## Supplemental Data S2 for "Transcriptome profiling of *Variovorax paradoxus* EPS under different growth conditions reveals regulatory and structural novelty in biofilm formation": TrimmomaticBf1-2_TrimmomaticBf1-1_NC_014931_v1_m15_l33_fr.plus.wig (part 7 of 20)

```
71
70
71
71
68
69
69
69
70
72
72
71
72
71
69
70
76
77
76
71
68
68
65
65
67
68
68
69
71
71
71
71
71
71
70
70
70
71
71
71
71
71
73
74
74
73
73
73
73
71
71
71
71
70
72
72
71
71
72
72
74
74
74
74
74
74
75
75
75
76
74
74
74
74
75
75
75
76
75
76
76
75
75
74
74
74
77
77
77
77
78
78
78
78
78
78
80
80
79
79
77
78
77
77
76
76
75
75
77
77
77
77
77
77
77
77
77
77
77
77
77
77
79
79
79
78
78
78
77
77
77
77
78
79
79
79
79
77
77
77
77
76
69
67
65
63
63
61
59
60
60
59
60
61
62
60
60
60
60
59
59
59
59
59
59
59
59
59
59
62
62
62
62
60
60
60
59
59
59
59
59
58
59
59
59
58
58
58
58
58
58
57
57
59
61
63
63
63
61
61
60
60
60
60
59
59
59
60
59
59
59
59
59
60
58
57
56
56
56
56
56
54
54
54
55
53
51
51
53
53
53
54
54
54
54
57
56
56
56
56
55
55
55
55
55
54
53
53
54
54
54
54
55
55
56
57
58
59
59
59
59
59
59
59
59
59
60
61
61
63
63
63
63
64
65
64
64
64
64
64
64
65
65
65
64
63
64
64
65
65
65
65
65
65
65
64
64
65
65
66
66
65
65
65
65
65
65
66
66
66
65
65
65
65
65
65
65
66
66
66
66
67
67
67
67
68
68
68
68
68
68
68
68
68
67
67
67
68
68
68
68
71
68
69
69
66
67
66
66
66
67
67
68
69
70
69
69
66
68
67
69
68
68
68
68
68
66
69
70
70
69
69
68
69
70
70
70
70
69
69
68
71
72
71
71
69
70
69
70
72
72
72
73
73
73
73
73
73
73
73
74
75
76
76
76
76
76
76
77
78
79
78
79
82
81
85
87
87
87
89
89
90
89
90
89
89
88
86
86
86
86
87
87
87
87
86
89
89
89
90
90
90
90
90
90
91
91
91
90
90
92
92
92
92
91
92
93
93
94
95
96
98
98
98
98
102
101
101
101
103
103
102
103
103
103
103
103
104
373
564
596
598
603
612
799
821
822
863
879
904
994
1039
1074
1100
1109
1111
1122
1162
1165
1187
1224
1243
1245
1270
1283
1282
1280
1302
1314
1315
1383
1392
1390
1392
1410
1442
1475
1486
1495
1496
1498
1499
1498
1500
1509
1514
1517
1519
1521
1521
1523
1523
1529
1534
1539
1544
1544
1544
1545
1545
1546
1544
1540
1552
1552
1558
1558
1559
1559
1576
1584
1622
1621
1630
1647
1659
1670
1683
1686
1707
1722
1737
1739
1793
1796
1814
1820
1826
1832
1836
1836
1840
1843
1847
1853
1866
1870
1874
1874
1883
1877
1875
1872
1875
1874
1870
1851
1860
1859
1857
1867
1850
1850
1850
1867
1858
1867
1863
1863
1867
1866
1871
1876
1877
1877
1879
1841
1813
1775
1760
1757
1749
1748
1750
1745
1749
1757
1767
1752
1664
1650
1637
1654
1657
1641
1645
1630
1628
1631
1627
1622
1624
1625
1637
1633
1633
1624
1622
1615
1612
1600
1594
1587
1588
1569
1547
1546
1540
1500
1495
1491
1475
1476
1478
1484
1490
1488
1491
1512
1513
1517
1517
1516
1517
1523
1523
1527
1525
1527
1486
1400
1372
1368
1366
1370
1374
1338
1313
1291
1226
1213
1209
1207
1191
1198
1203
1202
1206
1208
1201
1192
1178
1136
996
954
938
922
919
906
904
910
901
894
897
880
879
868
861
874
842
833
797
761
765
732
760
778
779
780
785
788
796
795
809
815
819
819
819
818
818
817
819
815
848
858
861
856
855
856
856
856
870
871
878
879
815
773
754
759
769
770
771
770
812
818
832
825
809
810
815
815
812
810
817
827
815
809
807
808
809
814
844
834
838
850
838
814
824
851
858
899
889
869
864
868
874
882
891
909
945
969
1001
1034
1034
1035
1033
1036
1043
1042
1043
1047
1076
1147
1141
1148
1147
1148
1148
1159
1164
1183
1204
1215
1243
1251
1254
1261
1267
1267
1278
1276
1280
1286
1294
1325
1365
1387
1400
1406
1423
1423
1433
1449
1450
1464
1473
1514
1523
1514
1514
1509
1522
1528
1537
1543
1557
1568
1584
1597
1618
1636
1636
1636
1640
1648
1648
1647
1654
1664
1686
1695
1699
1656
1649
1630
1612
1617
1653
1689
1695
1736
1734
1733
1688
1680
1673
1671
1669
1662
1661
1682
1683
1680
1678
1671
1671
1679
1678
1680
1684
1686
1691
1691
1706
1724
1731
1736
1742
1742
1741
1741
1745
1755
1757
1771
1782
1794
1798
1786
1780
1799
1825
1835
1836
1832
1838
1871
1880
1877
1891
1903
1898
1871
1855
1874
1892
1903
1903
1898
1899
1899
1898
1915
1923
1977
1970
1969
1978
1978
1983
1982
1985
2012
2027
2025
2075
2071
2074
2067
2057
2052
2058
2054
2065
2054
2058
2077
2108
2119
2135
2139
2142
2139
2133
2119
2123
2100
2120
2016
1912
1914
1869
1877
1892
1903
1910
1770
1723
1722
1734
1734
1726
1740
1772
1772
1771
1755
1748
1773
1778
1823
1826
1815
1820
1814
1809
1811
1813
1817
1825
1822
1808
1801
1805
1792
1801
1809
1808
1781
1789
1764
1745
1746
1731
1733
1734
1734
1746
1746
1747
1742
1739
1731
1730
1727
1731
1726
1729
1726
1723
1726
1741
1735
1732
1734
1756
1769
1772
1769
1757
1760
1761
1755
1754
1754
1755
1769
1770
1771
1761
1761
1759
1768
1764
1761
1758
1755
1756
1751
1743
1728
1719
1719
1719
1724
1731
1719
1718
1711
1702
1702
1710
1713
1715
1717
1717
1719
1722
1707
1709
1704
1707
1715
1715
1718
1718
1734
1737
1738
1706
1699
1665
1664
1661
1659
1636
1636
1600
1570
1612
1499
1494
1511
1353
1350
1336
1148
1142
1034
1028
970
966
963
940
936
943
940
936
930
950
939
958
967
970
967
1015
1025
1035
1048
1051
1055
1074
1094
1096
1102
1106
1107
1095
1097
1064
1041
1037
1013
987
983
981
980
1002
1010
1011
1023
1029
1026
1029
1038
1038
1040
1043
1048
1033
1034
1029
1026
1036
1076
1096
1096
1095
1094
1088
1091
1094
1094
1099
1099
1106
1111
1115
1118
1118
1124
1128
1141
1154
1159
1160
1168
1171
1172
1173
1178
1190
1202
1204
1211
1217
1226
1233
1237
1239
1243
1253
1288
1291
1295
1295
1299
1298
1277
1258
1259
1255
1243
1237
1195
1195
1195
1190
1195
1198
1194
1197
1201
1205
1205
1195
1201
1202
1228
1228
1226
1234
1248
1260
1262
1261
1262
1261
1261
1268
1266
1267
1261
1261
1255
1253
1257
1261
1260
1266
1263
1270
1240
1245
1247
1242
1283
1285
1272
1246
1181
1174
1136
1125
1109
1085
1124
1182
1166
1206
1202
1201
1201
1195
1191
1229
1223
1216
1178
1171
1154
1154
1171
1183
1174
1178
1166
1166
1184
1212
1228
1212
1191
1189
1167
1172
1172
1172
1171
1171
1172
1182
1182
1185
1186
1201
1207
1208
1207
1201
1201
1201
1198
1198
1203
1211
1225
1230
1231
1229
1230
1231
1233
1242
1247
1262
1276
1275
1280
1286
1285
1300
1301
1314
1312
1307
1309
1279
1274
1279
1235
1224
1216
1225
1221
1228
1225
1218
1244
1240
1264
1267
1279
1285
1293
1291
1285
1287
1292
1336
1347
1354
1407
1409
1416
1429
1436
1444
1430
1424
1411
1416
1440
1444
1443
1444
1439
1440
1449
1453
1461
1457
1478
1463
1418
1412
1404
1406
1401
1386
1415
1445
1473
1477
1474
1484
1492
1532
1529
1533
1533
1553
1552
1555
1552
1552
1552
1552
1553
1558
1546
1553
1528
1515
1512
1524
1515
1392
1344
1372
1383
1403
1412
1416
1415
1418
1426
1427
1429
1439
1436
1425
1430
1465
1483
1480
1478
1457
1460
1494
1492
1533
1539
1540
1547
1561
1558
1571
1571
1568
1564
1555
1582
1585
1588
1610
1622
1623
1640
1637
1650
1660
1667
1705
1708
1711
1715
1708
1713
1707
1721
1703
1698
1700
1661
1697
1689
1698
1701
1649
1654
1610
1610
1612
1641
1638
1628
1622
1645
1657
1647
1644
1623
1614
1611
1608
1607
1608
1628
1629
1615
1591
1569
1551
1519
1510
1476
1490
1492
1462
1463
1466
1463
1467
1468
1475
1475
1483
1500
1513
1520
1524
1525
1527
1528
1530
1529
1529
1529
1534
1540
1540
1561
1564
1563
1570
1571
1576
1572
1579
1578
1579
1581
1563
1552
1536
1532
1517
1499
1491
1470
1465
1470
1476
1477
1488
1503
1511
1521
1517
1523
1520
1520
1520
1527
1529
1528
1529
1529
1525
1525
1530
1536
1561
1578
1579
1573
1574
1575
1578
1582
1575
1566
1545
1526
1472
1462
1455
1481
1494
1539
1540
1534
1531
1529
1492
1488
1488
1492
1483
1400
1374
1225
1235
1257
1267
1255
1168
1147
1092
1093
1090
1104
1121
1142
1154
1156
1150
1152
1156
1161
1168
1170
1172
1183
1182
1184
1183
1187
1187
1187
1207
1218
1239
1245
1253
1260
1280
1280
1282
1300
1314
1317
1325
1332
1338
1351
1359
1359
1351
1356
1345
1360
1368
1369
1398
1444
1448
1449
1451
1454
1463
1475
1465
1465
1471
1475
1489
1498
1498
1518
1524
1524
1525
1526
1516
1509
1498
1474
1448
1460
1446
1425
1429
1431
1430
1497
1513
1517
1519
1563
1547
1547
1553
1530
1528
1529
1481
1470
1455
1451
1447
1455
1463
1470
1475
1473
1471
1485
1491
1503
1509
1523
1520
1486
1507
1462
1461
1464
1458
1457
1455
1451
1457
1463
1466
1466
1459
1461
1468
1480
1482
1487
1497
1513
1525
1527
1527
1527
1544
1563
1566
1565
1565
1571
1574
1581
1586
1589
1621
1635
1650
1649
1653
1659
1643
1653
1659
1672
1676
1685
1689
1687
1699
1700
1701
1702
1707
1703
1707
1693
1708
1704
1696
1683
1663
1659
1666
1676
1680
1683
1698
1685
1525
1523
1437
1425
1445
1416
1418
1415
1415
1418
1429
1422
1431
1422
1421
1400
1374
1349
1328
1335
1328
1303
1307
1343
1352
1353
1350
1350
1364
1356
1356
1354
1347
1343
1295
1290
1305
1308
1303
1291
1231
1180
1174
1153
1150
1148
1148
1151
1148
1147
1142
1142
1144
1144
1144
1143
1142
1142
1142
1138
1138
1136
1136
1141
1142
1146
1148
1151
1153
1156
1156
1156
1157
1157
1159
1160
1158
1136
1127
1118
1106
1098
1091
1091
1084
1087
1088
1088
1088
1087
1093
1092
1091
1090
1088
1088
1090
1085
1088
1088
1085
1074
1030
1013
981
974
971
969
971
971
973
976
983
978
933
889
866
848
846
840
836
833
832
827
802
784
768
767
739
711
685
659
655
649
637
626
625
625
635
634
647
641
641
643
663
660
659
655
654
654
649
647
643
642
636
636
594
547
530
531
535
529
533
553
552
552
543
535
481
480
478
481
477
476
467
471
470
470
475
487
500
504
503
495
493
491
485
485
486
483
487
493
497
509
510
510
511
513
535
536
536
541
550
550
544
523
518
519
520
523
524
526
530
524
524
529
531
535
537
538
546
562
568
581
581
581
583
589
590
591
595
598
596
596
596
595
596
597
600
602
602
602
607
609
611
612
612
615
620
624
627
627
632
642
643
648
648
647
648
649
659
662
661
660
661
662
662
662
662
662
661
667
669
670
673
677
676
683
682
680
679
679
678
678
679
687
681
663
665
625
629
627
629
627
628
640
637
638
654
654
653
660
654
655
706
719
721
729
731
730
729
728
733
745
749
749
750
749
766
767
771
774
773
782
786
789
793
791
804
795
791
795
784
785
787
808
808
815
820
830
821
809
767
810
822
833
853
846
844
846
841
841
852
855
874
879
891
880
891
890
897
887
872
862
860
863
866
869
882
879
855
854
854
855
859
889
892
893
904
904
919
923
933
929
929
930
929
927
931
934
945
949
943
943
944
949
950
951
949
957
971
971
960
954
956
956
967
972
975
976
981
982
986
984
994
1000
1000
1004
1005
1007
1007
1010
1014
1014
1014
1015
1015
1014
1017
1019
1020
1021
1022
1023
1029
1033
1035
1040
1042
1042
1047
1047
1047
1048
1048
1047
1047
1046
1047
1047
1046
1047
1047
1047
1047
1047
1050
1050
1051
1052
1054
1059
1058
1056
1060
1063
1063
1062
1064
1064
1071
1079
1082
1070
1058
1052
1035
1035
1036
1043
1041
1028
993
910
898
877
878
874
877
879
886
885
879
843
836
791
791
754
703
697
633
623
611
600
601
590
591
590
592
592
597
597
594
559
540
486
471
458
458
442
443
448
459
458
458
451
458
460
460
459
458
455
465
455
453
433
432
440
436
435
434
434
435
433
430
423
414
409
399
393
392
392
392
388
387
398
406
404
404
412
411
410
410
410
413
413
412
410
398
398
398
397
394
396
394
393
393
398
400
407
412
414
416
434
434
434
434
433
430
429
427
426
428
437
444
449
446
446
446
446
446
439
435
434
427
423
435
439
440
441
447
452
452
452
452
457
458
458
458
458
460
458
446
447
447
447
445
446
444
450
450
446
448
440
435
430
426
424
425
426
430
429
428
434
433
433
434
434
434
436
438
444
444
446
447
451
455
449
448
446
443
444
444
443
444
445
443
443
440
441
440
441
432
417
416
410
408
398
407
395
394
396
399
396
393
392
391
391
391
398
401
417
420
420
422
420
420
419
421
426
427
428
432
433
433
434
434
434
434
439
441
441
441
441
443
442
443
443
442
442
442
447
447
446
443
446
450
450
450
451
452
452
451
452
446
443
440
438
440
440
440
428
430
430
428
427
420
398
395
398
399
398
397
396
392
390
380
373
367
367
362
360
353
362
352
352
343
333
330
327
323
322
325
332
328
327
328
328
331
331
333
333
333
333
330
330
331
333
334
335
337
335
333
333
333
338
339
335
337
335
337
336
335
339
333
333
333
332
327
288
285
281
269
268
255
255
255
273
273
273
273
272
272
272
290
289
278
278
275
271
270
270
277
277
276
268
267
269
270
267
274
278
273
275
273
276
277
278
277
277
281
283
285
285
281
283
279
274
272
280
283
293
296
295
294
296
300
305
308
309
309
311
315
316
316
321
325
326
333
333
333
333
339
339
341
341
345
345
349
351
349
350
353
354
356
357
360
359
365
368
368
368
368
362
357
359
356
355
353
350
347
349
351
349
354
360
361
363
362
364
365
368
368
369
365
366
367
368
369
369
373
373
374
374
373
372
368
366
366
367
366
369
371
369
367
358
358
359
359
359
361
361
356
356
353
360
363
362
365
363
360
356
353
353
352
351
347
329
327
325
325
318
308
306
306
315
320
319
318
318
321
319
318
319
319
319
320
321
322
324
324
322
319
319
321
321
330
324
330
333
330
333
330
331
331
330
337
337
337
333
316
315
309
309
312
312
316
315
328
328
328
326
326
325
327
327
326
322
322
322
325
328
341
350
350
347
350
348
348
350
352
352
366
373
378
380
387
386
384
389
388
386
384
363
358
356
347
346
348
344
344
345
351
351
359
362
362
374
372
375
373
374
374
375
379
378
379
382
378
386
383
383
390
382
386
381
378
378
380
379
380
381
391
392
393
395
395
400
401
400
400
404
413
413
414
413
413
415
415
415
420
421
428
430
423
420
420
404
402
404
417
430
429
432
428
428
429
431
433
435
447
446
446
447
457
458
460
464
469
470
470
470
471
472
472
475
475
475
484
485
486
488
492
505
507
506
508
509
511
511
511
511
522
523
523
524
524
524
528
522
526
519
518
508
487
488
485
484
503
513
514
504
496
495
486
476
475
475
473
476
470
472
472
473
473
476
475
475
476
481
485
487
491
487
487
487
487
487
491
489
493
493
487
487
487
488
490
492
504
502
502
503
503
510
515
514
516
516
517
518
522
536
536
538
535
534
530
525
523
522
499
493
482
470
470
469
446
446
444
445
443
446
450
452
452
455
450
453
454
456
455
456
456
454
443
447
447
452
450
449
449
449
449
452
457
457
467
468
466
469
465
464
451
448
443
445
446
446
454
450
450
454
453
452
451
450
450
447
447
446
443
443
438
427
428
429
430
433
433
433
438
439
440
438
434
426
427
427
425
434
441
440
441
443
443
442
441
441
442
443
458
458
457
457
458
458
462
462
467
469
475
475
475
476
481
481
480
481
481
480
485
488
477
474
474
475
476
476
480
480
481
479
455
448
448
451
447
444
433
424
424
422
411
416
404
410
407
391
398
384
380
379
377
379
380
386
404
407
405
398
387
388
384
384
385
387
389
390
391
390
393
387
387
388
387
384
384
380
378
376
372
375
374
373
372
368
368
366
363
359
365
365
367
368
365
361
356
356
353
354
354
353
356
354
347
341
339
339
332
333
331
332
335
336
336
338
341
340
340
340
336
335
336
336
337
336
342
343
345
344
345
345
344
341
344
343
345
344
345
348
347
349
351
349
348
348
349
349
348
348
348
349
350
351
348
352
354
355
355
356
355
356
356
357
362
363
364
366
365
365
365
367
367
368
368
368
368
366
367
368
375
375
376
368
368
362
361
361
360
358
358
361
355
356
354
349
320
289
289
282
276
277
277
280
282
279
278
274
272
259
255
264
258
257
270
262
262
264
253
255
242
242
242
240
239
238
237
234
233
235
225
226
227
226
225
231
231
235
240
241
242
242
242
242
242
248
250
250
252
253
256
258
260
260
253
252
253
256
258
258
256
256
256
256
259
261
262
270
269
267
265
264
268
267
266
257
253
252
247
244
243
242
241
241
236
234
232
232
229
228
229
228
226
227
226
232
233
237
244
246
246
254
254
255
257
259
256
256
259
258
257
260
259
259
259
259
259
260
260
258
257
258
257
257
256
256
255
255
255
255
255
257
254
255
252
252
255
255
253
244
243
236
234
232
232
236
237
239
236
237
236
231
231
231
231
231
228
228
226
226
226
226
225
223
223
220
221
220
220
216
214
214
204
203
202
200
200
196
196
196
196
197
197
196
196
196
196
194
195
194
194
194
195
190
188
183
182
183
182
181
178
175
177
178
177
175
183
181
182
185
183
183
182
182
186
184
185
181
178
174
172
169
155
158
161
159
157
155
157
154
152
151
153
153
153
154
150
141
140
142
141
130
130
136
137
136
136
133
133
133
132
134
134
134
134
134
136
139
138
142
142
142
142
142
142
142
142
148
149
149
151
149
149
148
148
148
148
148
148
149
148
148
148
147
147
147
148
148
151
151
151
151
150
150
150
150
150
150
150
150
150
152
155
157
158
159
166
166
167
166
165
163
164
167
167
169
170
172
172
170
170
166
163
160
159
161
161
166
165
165
167
167
168
168
168
168
168
168
169
169
170
171
171
170
173
175
175
178
178
178
177
177
177
178
179
179
179
179
180
179
180
180
179
180
184
181
180
184
180
181
182
180
180
184
184
180
180
174
161
154
154
154
154
154
153
153
152
148
148
149
146
145
145
146
146
146
144
148
151
155
154
153
152
152
152
152
153
153
153
154
154
155
158
158
155
156
155
155
154
154
154
154
159
155
155
158
157
154
154
154
154
154
154
154
154
160
158
159
159
158
158
158
160
164
165
167
168
169
168
167
167
166
166
166
165
165
163
162
162
162
163
163
162
162
162
162
162
162
161
160
160
157
142
142
139
140
139
139
146
146
148
147
144
146
141
142
142
139
140
136
124
121
121
121
115
114
114
115
115
118
119
118
118
123
122
123
123
126
126
127
126
128
129
129
130
130
130
131
132
132
132
132
130
130
130
133
132
132
136
139
140
140
141
141
141
141
140
139
139
138
137
137
139
141
142
143
142
142
142
143
147
148
150
150
149
149
142
142
141
142
142
139
139
141
140
140
141
141
139
140
140
140
139
142
142
142
142
142
142
142
141
140
140
135
132
130
124
124
124
124
124
124
125
124
126
126
124
125
124
128
121
122
121
122
121
121
121
120
119
119
122
124
124
124
124
123
123
123
122
122
124
128
130
130
132
131
132
132
133
138
136
144
144
142
142
142
142
141
140
140
140
140
143
143
144
146
147
147
147
146
146
145
145
145
143
144
143
142
141
141
144
144
144
145
145
145
145
145
145
144
148
148
148
148
149
148
147
145
141
131
127
125
123
123
123
123
124
125
130
130
131
132
134
133
133
132
134
135
138
141
140
141
142
148
151
151
150
150
155
156
156
156
154
154
154
153
154
155
156
156
158
159
172
172
172
173
173
172
172
172
174
182
183
190
190
190
190
190
196
196
196
196
194
202
203
204
205
211
214
214
214
215
216
224
230
233
220
221
221
222
222
224
231
236
241
236
239
242
232
232
232
232
239
241
241
245
245
251
249
254
258
263
263
268
271
276
276
275
274
274
275
277
277
279
279
279
279
278
278
278
278
279
280
281
283
285
285
284
284
284
284
284
284
284
284
286
288
286
287
287
288
288
288
289
289
289
288
286
288
288
289
289
290
290
288
288
286
286
286
286
286
286
285
285
285
285
285
285
285
285
285
289
289
288
288
288
288
286
286
286
287
287
285
284
283
279
279
278
278
278
278
277
275
274
274
273
273
273
274
275
274
273
273
273
273
269
267
268
267
267
271
243
248
248
243
233
188
172
172
172
172
172
170
167
163
163
164
166
166
166
168
167
168
171
171
172
172
171
172
172
172
174
174
175
175
172
172
172
173
172
172
170
160
155
147
142
127
118
117
116
117
118
117
116
113
112
107
101
101
100
101
101
98
95
94
92
93
91
91
91
84
83
84
84
82
81
83
83
83
83
84
83
83
83
84
84
84
83
82
82
82
80
79
79
79
79
80
81
82
83
83
83
83
83
83
84
84
84
84
84
85
85
85
85
85
85
85
85
86
86
86
86
85
85
85
86
86
87
88
89
92
93
93
96
96
97
100
102
102
102
103
105
106
108
110
109
111
109
109
109
112
110
112
107
102
96
98
95
93
93
93
93
93
98
101
102
102
103
101
101
101
101
101
101
101
101
99
99
101
101
101
101
101
101
101
101
101
101
104
104
105
105
105
109
110
112
112
112
111
110
110
111
109
108
106
105
110
110
125
126
127
129
130
131
131
130
134
136
136
140
141
140
136
140
137
137
137
138
138
138
138
139
138
144
144
144
145
145
145
146
148
151
151
151
153
154
155
156
156
157
158
160
160
161
161
161
162
162
162
162
162
163
166
166
166
168
169
169
170
171
172
170
169
168
168
168
167
167
168
174
177
177
178
178
177
178
178
178
178
178
178
188
190
189
189
189
189
189
189
193
195
196
196
191
191
193
190
189
188
188
188
188
189
189
191
192
195
193
197
199
198
200
202
202
202
202
203
204
207
208
208
207
206
208
208
207
207
209
210
210
210
212
211
211
210
210
214
212
212
211
209
204
202
202
202
202
201
198
196
195
189
190
186
186
185
182
182
180
178
173
170
161
154
151
152
149
149
148
149
150
149
151
151
157
160
157
157
158
159
159
159
159
160
163
163
165
162
162
164
164
164
164
165
164
162
169
168
168
168
170
170
169
172
180
177
171
164
162
162
162
163
160
159
159
160
157
160
161
165
165
166
165
163
161
162
166
163
152
136
132
132
131
131
132
133
135
136
136
139
139
137
135
131
132
132
136
140
142
142
142
142
142
142
142
142
142
143
143
145
145
147
149
148
148
148
149
152
154
154
155
155
156
156
156
156
158
158
157
157
159
159
158
161
160
160
160
160
162
162
167
167
168
168
168
168
168
168
168
170
171
171
172
172
172
172
171
171
171
172
172
170
170
170
170
172
171
170
170
171
170
170
170
172
174
174
174
168
166
160
164
164
150
146
145
147
145
145
144
142
140
141
140
137
138
137
133
133
130
130
131
131
131
132
132
132
132
132
132
133
136
136
136
136
137
138
138
138
135
135
135
135
136
136
138
139
139
140
138
138
136
130
130
124
125
123
124
123
123
117
116
113
109
111
105
105
104
106
107
107
107
107
107
105
105
105
105
105
106
107
106
104
104
104
103
106
104
107
106
105
105
103
99
98
98
96
95
95
95
96
96
96
96
95
96
97
98
98
99
100
100
99
99
100
100
98
93
92
94
94
94
92
95
95
95
95
92
92
91
90
93
90
90
89
89
89
89
89
90
91
89
85
85
83
83
82
82
86
86
88
89
91
93
93
94
95
95
95
96
99
98
98
99
99
100
101
104
104
103
101
101
97
98
99
99
102
101
98
95
95
99
99
99
99
99
99
101
101
101
101
101
99
98
98
97
96
98
96
97
100
99
97
92
90
91
92
96
96
96
96
100
101
99
99
99
100
101
101
101
103
107
111
113
113
113
113
113
113
112
113
115
115
116
120
122
122
122
122
121
120
120
122
122
125
125
125
125
125
125
127
128
124
125
125
126
126
127
127
127
132
132
132
134
137
137
137
137
137
139
142
145
151
152
152
156
157
160
165
165
166
167
172
173
174
178
176
176
175
172
168
168
167
166
167
168
168
168
171
172
173
172
170
165
165
164
163
161
161
163
165
175
175
176
179
181
183
184
184
184
187
188
188
186
187
187
187
187
187
189
189
189
189
190
190
192
196
196
196
196
196
196
196
196
196
199
206
211
217
218
220
220
220
220
220
221
221
222
222
224
230
230
230
233
233
232
232
232
237
249
251
246
234
243
246
250
249
245
234
229
243
228
228
228
229
237
237
244
261
262
263
316
315
318
327
345
369
382
387
374
376
376
386
390
392
393
394
405
412
431
435
438
442
444
445
448
452
460
459
470
469
470
468
475
475
476
477
477
480
513
514
518
522
534
539
539
537
538
539
538
538
537
565
594
598
600
601
611
612
614
613
613
618
630
631
631
631
646
647
648
648
661
691
696
701
706
706
707
709
709
710
711
713
713
713
709
709
711
730
744
744
743
744
737
741
748
748
748
739
748
756
770
774
777
779
784
777
791
796
799
801
787
780
800
803
803
803
801
803
806
809
812
815
815
815
817
822
823
842
843
863
869
871
879
880
881
881
882
882
880
882
882
881
882
899
894
899
898
899
901
904
904
903
903
914
904
900
900
898
889
880
863
866
870
885
886
893
903
887
886
890
892
892
892
904
904
908
904
908
910
911
911
910
909
909
908
909
902
901
898
893
894
889
887
882
874
881
886
881
883
881
874
871
884
889
889
887
889
886
886
885
893
892
884
875
877
862
868
874
876
878
878
879
873
873
873
871
872
876
874
875
875
870
872
872
872
873
872
869
872
861
864
874
875
872
805
766
757
761
762
761
766
769
748
737
665
645
650
643
643
645
648
647
649
651
647
648
648
644
642
642
652
611
603
609
538
533
524
523
517
515
515
515
516
515
512
511
499
503
508
510
505
500
501
501
502
507
505
505
509
510
502
504
489
483
475
464
460
410
407
401
404
408
407
407
392
391
390
378
377
370
362
363
365
349
347
353
351
351
346
342
333
333
333
336
337
339
339
339
339
339
340
344
343
344
346
343
343
344
345
345
346
347
345
348
346
345
345
343
346
347
357
357
355
354
356
358
359
359
364
363
363
362
356
361
361
379
380
379
390
388
389
386
386
393
396
398
395
393
395
392
402
403
414
416
403
374
374
372
373
373
373
371
368
363
368
366
362
361
356
356
367
380
392
403
401
398
397
397
398
401
399
398
397
397
398
398
398
403
403
400
401
405
407
407
416
416
415
416
418
422
421
424
425
424
424
428
420
427
433
424
404
406
398
403
405
407
408
409
413
410
410
408
409
410
410
410
415
416
422
421
419
420
422
425
424
438
439
440
441
441
443
446
452
453
457
461
459
459
477
476
481
482
487
492
492
499
497
498
497
506
503
509
514
515
513
511
511
514
517
516
516
517
518
521
527
531
537
541
536
530
529
523
525
522
505
505
502
492
493
499
503
503
499
487
475
478
487
486
485
493
494
481
464
460
444
443
442
442
442
442
443
441
441
442
450
449
451
448
448
456
457
458
471
471
473
472
466
453
450
450
451
448
445
451
447
450
450
458
459
460
460
457
462
462
459
459
463
463
464
462
462
459
461
460
460
461
465
467
466
467
475
475
474
473
471
470
471
471
471
483
483
483
484
484
487
487
488
499
499
508
511
516
516
516
522
523
525
521
484
483
466
464
457
456
464
469
473
482
487
483
484
483
480
478
476
468
474
474
469
458
453
454
452
459
457
455
460
458
461
463
458
462
462
462
446
434
437
440
452
452
453
458
464
453
446
447
446
448
456
466
473
473
474
483
469
471
470
459
439
430
432
429
433
432
440
441
443
446
443
446
441
434
451
452
452
451
451
449
449
449
449
452
456
472
480
487
493
494
495
497
499
504
504
505
505
509
511
511
514
515
517
517
523
532
538
539
539
539
541
542
542
547
550
560
560
567
566
566
567
571
571
577
582
588
592
600
600
601
599
600
583
582
574
573
583
589
588
583
584
589
598
604
609
615
616
618
613
618
614
618
619
611
583
584
587
590
590
598
596
595
591
599
595
592
589
589
587
583
577
571
571
570
569
575
574
593
599
607
614
609
602
603
607
610
611
618
621
623
611
616
616
613
614
618
612
621
625
626
626
635
641
642
643
639
636
632
631
633
638
637
641
642
642
641
643
644
644
646
646
648
648
650
651
662
660
653
650
645
663
664
668
671
671
674
674
681
681
682
683
686
686
686
690
695
696
697
697
709
719
721
722
722
723
727
728
736
733
735
731
730
723
715
720
714
716
717
708
705
716
701
702
702
705
704
692
680
640
641
636
628
624
626
626
625
624
624
626
630
626
626
618
583
579
577
577
583
585
583
612
617
619
627
626
620
620
619
621
611
607
604
598
597
596
599
622
627
638
640
640
642
630
627
612
591
584
605
608
636
630
629
625
615
592
604
612
612
587
577
533
538
540
544
542
568
568
580
580
581
580
580
582
586
588
592
593
592
590
583
583
583
583
585
589
594
603
610
609
612
618
618
618
619
615
612
613
601
595
590
591
564
554
551
552
548
550
553
568
567
570
577
575
561
560
565
565
565
566
566
568
571
574
575
575
577
578
578
578
589
592
594
593
592
592
592
603
606
605
610
613
615
615
616
618
621
621
618
617
618
623
630
632
633
634
641
642
641
642
646
645
642
641
642
652
654
687
690
685
684
680
675
683
689
688
695
696
702
699
707
718
714
717
714
707
710
713
723
716
709
707
661
653
652
653
652
654
649
642
616
612
614
624
626
626
601
600
596
604
601
599
598
618
603
606
598
583
578
576
583
580
588
597
595
589
589
589
592
594
598
595
586
589
590
589
583
583
583
583
583
584
585
594
599
612
610
607
606
602
609
610
619
620
621
624
629
630
629
632
632
638
637
637
637
638
645
650
649
649
652
645
645
645
644
642
640
640
637
639
647
645
642
642
642
642
645
653
653
653
651
649
643
647
651
652
655
657
641
637
641
636
636
636
626
622
620
613
605
605
600
600
600
600
589
575
568
563
552
550
541
547
548
546
546
549
546
551
547
551
542
529
519
518
518
518
517
517
523
515
505
502
474
473
466
465
464
462
458
449
448
448
445
446
444
445
439
440
438
422
422
403
402
401
398
396
382
380
380
378
371
364
361
360
356
357
351
347
343
336
309
305
283
283
281
277
273
269
261
262
258
255
251
244
242
242
242
239
238
237
230
228
225
224
224
225
220
217
216
218
218
219
217
216
215
214
214
215
215
214
204
199
189
184
184
186
185
181
181
176
177
176
176
177
166
166
165
155
154
153
153
152
153
153
153
153
153
155
148
149
148
148
148
148
146
146
144
149
147
136
130
127
125
127
126
126
124
129
126
128
127
123
122
122
122
122
122
122
120
120
121
120
120
117
114
114
112
110
112
109
109
109
109
110
110
110
109
109
109
110
110
111
111
109
109
101
101
101
101
102
101
101
102
103
103
103
104
105
105
105
105
106
106
106
108
108
108
107
107
105
103
101
101
101
101
101
101
102
103
102
101
101
101
101
101
101
101
101
89
91
94
94
94
93
92
89
91
91
82
81
81
77
75
76
75
74
74
74
74
74
74
77
77
77
77
77
77
77
77
77
77
77
77
77
76
74
72
72
72
71
71
69
69
70
70
71
71
70
69
70
71
70
70
70
67
67
67
66
67
66
66
64
64
64
64
64
64
65
65
68
68
68
68
68
68
69
69
69
69
69
69
69
69
69
69
70
70
71
73
75
75
77
77
79
80
105
118
136
147
152
159
161
161
168
167
172
172
178
180
181
182
184
183
184
184
186
186
184
184
185
184
184
184
184
182
182
183
183
183
183
184
179
172
171
171
170
166
165
164
164
164
164
164
168
170
171
171
174
173
172
172
173
172
172
172
172
177
183
185
186
185
185
187
188
188
191
190
196
197
198
198
198
198
198
198
198
198
197
197
198
198
198
198
198
202
202
204
204
204
205
205
205
205
205
205
206
210
209
209
209
206
211
210
211
220
221
220
220
215
212
215
214
208
200
190
188
186
187
187
190
194
196
194
191
188
188
197
198
196
197
197
197
199
198
200
198
198
197
198
198
199
199
199
199
200
201
198
199
201
204
209
214
224
229
229
231
230
233
238
243
242
243
243
247
248
248
248
248
248
244
244
246
247
248
249
250
250
261
264
266
268
267
264
265
265
265
265
267
268
267
267
266
263
263
263
259
259
258
258
257
254
252
252
248
246
243
241
240
243
246
245
244
244
243
246
246
250
251
253
257
261
262
262
263
266
271
270
271
271
273
273
274
275
274
275
278
280
282
285
285
283
284
284
287
287
286
285
290
293
292
298
300
300
301
301
305
303
315
315
315
315
316
318
328
333
333
336
338
338
339
341
342
345
347
350
350
350
350
352
354
360
362
364
365
379
381
383
385
383
381
381
385
387
387
387
387
386
386
387
386
383
383
384
386
386
397
397
391
393
394
396
402
403
404
402
407
405
413
414
420
421
418
418
420
423
425
416
416
412
421
424
427
430
435
443
436
434
432
440
441
445
446
447
449
451
450
453
456
458
459
458
464
465
473
471
470
476
469
470
478
475
478
484
483
484
490
489
468
467
462
448
450
448
455
501
507
507
509
509
511
511
511
512
517
517
517
517
519
525
528
530
529
530
534
532
531
528
518
516
499
496
497
497
497
498
500
500
499
493
495
489
484
481
481
486
481
486
484
477
476
467
464
462
458
452
451
450
453
448
448
448
447
447
447
446
446
446
447
451
451
450
450
446
446
448
446
449
450
452
451
444
436
427
427
428
428
428
428
426
416
419
415
406
395
394
382
377
380
379
380
367
363
348
345
340
339
340
340
340
341
344
348
347
345
344
344
344
344
350
351
353
354
352
351
351
351
351
353
354
356
356
356
358
360
363
365
366
361
360
360
359
294
284
287
258
254
237
239
239
238
242
247
244
227
220
223
222
225
220
222
221
234
237
239
242
239
238
238
237
238
243
243
243
234
231
229
230
231
231
246
249
250
251
251
251
251
248
255
255
253
253
248
246
245
245
247
249
249
248
248
256
258
260
260
260
261
261
262
263
265
265
265
264
264
264
265
265
269
273
273
273
273
273
273
273
278
278
278
279
279
279
281
282
283
284
284
285
283
285
285
287
285
285
279
279
281
280
285
285
285
287
287
287
287
289
288
289
295
297
297
293
294
292
295
294
291
284
284
279
271
272
267
281
279
275
272
273
272
271
257
258
227
220
216
215
217
215
214
208
207
211
211
214
216
217
214
213
213
206
204
202
203
202
211
211
212
212
210
209
209
209
209
208
215
214
214
210
210
212
212
212
215
214
214
211
205
201
201
201
197
197
197
197
197
197
197
196
196
199
198
203
202
202
202
202
206
207
211
214
214
215
215
215
217
217
217
217
219
219
219
214
210
210
211
210
211
213
213
213
214
214
216
215
216
215
214
214
219
223
222
223
226
225
227
228
228
229
231
231
229
224
232
227
227
226
221
221
220
210
206
202
203
205
206
207
210
200
201
193
194
194
194
194
196
200
201
198
199
201
204
202
202
206
207
206
207
211
211
212
211
210
210
202
203
203
204
208
214
214
215
218
220
216
215
216
216
219
223
223
222
222
227
228
227
226
226
226
226
224
218
213
214
210
210
210
208
208
208
207
208
209
207
207
208
218
220
220
215
203
202
202
200
202
201
200
200
203
204
207
208
208
206
205
206
206
206
211
212
212
213
210
212
209
213
214
211
212
208
209
211
211
211
214
215
213
214
216
221
222
224
225
226
226
226
226
237
240
243
241
239
238
237
238
239
240
240
239
237
237
238
239
239
242
242
241
242
238
238
237
238
240
237
235
232
236
235
239
238
238
238
239
240
240
244
243
239
238
240
235
236
235
234
236
237
233
222
216
214
213
214
214
218
218
217
214
207
205
209
210
210
210
210
211
215
214
214
214
214
213
213
213
214
214
215
215
215
216
215
216
215
215
215
216
216
216
220
220
221
220
220
221
221
221
222
221
226
224
220
220
220
218
218
218
218
218
217
216
216
216
216
216
216
215
214
213
211
209
210
211
210
210
208
208
210
214
212
210
211
208
208
208
208
208
207
204
205
201
188
183
183
169
167
164
165
157
157
156
154
147
135
133
133
130
128
123
119
118
121
120
118
113
109
113
113
113
114
114
114
114
118
119
122
121
119
116
119
121
120
119
129
131
133
134
135
137
137
137
137
137
139
139
142
142
142
142
142
142
142
142
141
141
141
141
140
135
136
131
133
134
135
135
135
135
135
134
135
135
136
136
136
136
136
136
137
137
137
138
141
141
141
141
150
148
154
154
154
154
156
154
154
154
157
160
160
159
157
157
159
159
160
159
159
160
161
160
160
163
162
162
163
163
164
166
166
167
167
171
171
172
172
172
172
172
172
172
171
171
172
172
172
172
172
172
172
172
172
172
172
172
172
164
160
160
160
160
160
160
160
157
148
149
149
148
150
151
148
148
144
141
140
140
140
139
140
140
140
142
142
142
142
143
144
143
144
142
142
142
143
142
143
142
142
134
130
127
127
127
128
130
128
128
128
128
128
128
130
130
131
131
131
131
131
131
131
131
134
134
134
134
134
136
136
133
129
129
123
103
101
101
101
105
107
110
112
112
113
112
112
115
114
113
112
110
102
103
102
102
103
103
103
101
99
98
94
91
90
90
94
95
96
97
98
98
96
97
97
98
98
98
99
100
100
101
101
101
101
101
101
101
101
101
101
104
104
105
105
105
106
109
109
109
108
107
106
106
107
107
107
107
107
107
108
108
107
104
101
102
102
103
104
105
104
103
105
107
107
108
107
107
106
105
104
104
106
107
107
107
107
107
107
107
108
107
107
107
95
95
94
92
87
87
85
85
84
85
83
83
84
89
89
91
91
91
91
90
90
90
92
93
93
93
93
93
93
93
93
93
93
93
93
94
94
94
101
101
101
101
101
101
100
101
102
103
102
102
102
101
101
101
100
101
104
108
118
121
128
141
155
155
162
163
164
164
168
168
169
173
166
159
161
157
160
156
150
148
156
155
155
155
154
155
155
156
158
160
161
161
160
160
160
160
160
166
168
169
171
170
171
172
173
173
172
172
179
188
195
197
203
205
205
218
219
220
226
228
229
228
228
228
231
227
224
224
224
223
223
221
226
226
226
226
231
231
236
237
237
238
240
245
245
246
246
246
245
246
248
248
248
248
249
249
250
251
251
254
254
256
257
261
259
257
257
257
257
257
260
260
260
264
265
268
270
270
268
270
270
274
275
276
276
277
279
280
281
279
285
284
280
278
275
283
290
291
291
290
291
290
290
291
289
287
287
282
282
283
290
294
296
296
296
295
296
299
300
299
295
288
290
288
287
290
292
300
308
308
308
309
310
312
314
317
317
319
319
308
305
304
296
297
301
296
286
282
270
271
275
277
272
270
270
269
272
274
275
276
277
274
274
276
277
279
279
279
279
279
282
283
283
283
279
279
278
278
280
280
280
279
263
267
267
267
272
272
272
273
275
276
279
280
281
281
284
284
284
285
287
289
293
294
295
294
294
295
297
296
298
295
294
295
296
297
297
297
298
300
315
315
314
314
315
314
317
315
315
316
315
311
282
278
276
269
279
273
250
248
249
249
249
249
256
259
267
267
264
264
264
264
264
267
268
272
269
265
262
263
263
263
268
274
275
278
279
283
281
281
279
279
280
280
279
278
280
280
278
279
280
283
286
283
283
281
282
276
273
276
270
269
271
261
256
259
252
248
246
246
244
246
251
250
249
248
251
250
252
253
253
262
262
263
264
267
266
268
267
269
269
276
275
276
275
274
276
276
279
284
285
282
278
273
274
273
275
274
278
278
278
274
274
278
278
284
284
284
284
285
285
285
285
285
285
285
285
285
285
288
287
285
284
283
285
281
281
281
280
280
282
283
282
282
273
263
255
251
250
250
243
233
233
232
232
231
231
227
226
224
220
221
221
220
214
207
205
205
204
204
205
205
205
205
204
203
203
204
205
205
206
207
207
207
207
208
208
208
208
207
193
191
188
187
188
187
183
182
178
178
178
178
178
173
173
173
174
174
180
182
182
182
182
181
181
182
182
182
182
181
180
181
180
181
182
183
182
183
184
183
183
183
183
183
182
173
174
173
172
167
163
154
123
122
125
124
119
112
112
110
111
108
109
104
105
106
107
106
105
101
97
97
96
95
95
95
95
97
96
98
98
97
97
97
97
97
98
97
95
95
95
89
89
86
84
84
83
83
84
84
84
84
86
86
85
85
86
86
87
85
85
85
86
86
87
87
86
87
89
89
89
89
89
89
89
89
90
90
91
90
91
90
89
89
88
87
87
87
87
87
88
88
89
89
91
91
91
92
87
87
86
83
83
83
83
83
84
85
86
86
85
84
84
84
83
83
83
83
84
83
84
85
84
84
84
84
84
84
83
84
84
84
84
84
84
83
83
83
83
83
83
83
81
81
80
72
71
71
71
73
74
77
77
76
74
73
74
74
74
74
75
77
76
74
74
73
73
73
72
72
71
74
74
74
76
77
77
78
80
80
81
81
80
79
79
79
79
79
78
80
80
78
77
76
76
77
77
77
79
80
80
80
81
82
83
83
83
79
80
80
82
81
81
81
82
82
81
81
81
79
78
78
78
77
76
76
76
76
76
76
77
77
77
77
77
77
77
77
77
77
77
77
77
77
77
77
77
77
77
78
77
78
78
79
79
80
80
80
80
80
80
82
82
83
83
82
82
81
81
79
77
77
77
78
78
79
76
76
76
76
74
65
60
57
56
56
56
57
58
59
55
54
54
55
53
53
53
53
53
54
54
53
55
55
54
54
53
53
53
53
53
53
53
53
53
53
53
53
53
51
49
49
49
48
48
48
48
47
47
47
46
43
42
42
42
42
42
42
42
41
41
41
40
40
40
40
36
33
33
33
33
33
33
33
33
34
34
34
33
31
31
30
30
29
29
29
29
29
29
29
29
29
29
29
29
29
29
29
29
29
29
29
29
29
29
29
29
29
27
25
22
26
26
26
23
23
23
23
23
23
23
26
26
27
28
28
28
28
29
29
33
34
34
34
35
35
35
35
39
42
42
43
45
45
45
45
45
45
46
46
48
50
53
54
54
54
56
57
57
57
57
59
59
59
60
60
60
62
62
62
62
62
64
64
64
64
65
67
69
69
69
70
70
70
70
71
72
74
74
74
74
75
76
77
77
78
78
78
78
78
78
79
79
79
81
80
82
81
81
81
82
88
88
88
88
88
88
88
88
88
89
90
90
91
91
91
91
91
91
92
93
94
94
94
94
94
95
95
95
99
99
99
99
99
96
95
95
94
94
95
93
94
94
95
95
97
98
96
96
96
96
95
95
95
97
103
104
103
104
103
104
103
103
103
103
106
105
105
105
105
104
104
105
104
104
104
104
104
105
105
102
101
101
101
102
102
102
102
102
101
101
97
97
96
96
93
88
87
86
84
86
86
87
87
85
86
86
87
87
86
87
87
88
87
78
78
78
78
78
78
78
78
78
82
81
81
80
81
81
81
82
84
85
85
84
84
84
85
85
85
85
85
84
85
85
85
85
85
85
84
85
86
87
88
88
87
86
83
85
85
86
86
86
87
87
87
85
85
83
84
83
83
83
83
84
80
80
77
77
80
80
80
80
81
81
81
80
77
77
77
77
77
76
76
76
74
73
74
74
75
75
75
77
77
77
77
79
80
82
82
83
83
83
83
83
83
83
85
85
85
86
87
85
85
83
83
83
85
87
86
87
87
88
88
87
87
84
84
85
84
83
83
84
84
83
79
79
80
81
81
81
82
82
81
81
81
81
81
80
77
71
71
71
70
71
72
72
72
72
72
72
72
72
71
71
71
71
71
71
71
71
71
71
71
69
69
68
68
68
68
68
67
67
66
67
68
69
70
70
70
70
69
70
70
71
71
72
74
74
74
75
75
75
74
75
75
75
75
76
76
77
77
77
77
78
79
79
77
77
77
77
75
73
73
73
69
69
69
68
69
71
71
69
62
59
57
51
49
44
44
44
44
45
45
45
43
43
43
43
43
42
41
41
42
41
41
42
40
40
39
40
39
39
39
39
38
37
37
38
38
38
38
38
38
38
39
40
40
41
41
41
41
41
42
41
41
42
42
42
42
42
42
42
43
43
44
44
44
44
43
43
43
43
44
43
44
45
45
46
46
48
48
48
48
48
48
48
51
51
52
53
53
56
59
59
59
58
57
57
58
58
59
59
59
59
59
58
58
58
58
58
60
60
60
60
62
62
62
62
64
64
64
64
64
64
64
65
65
65
64
64
65
65
65
64
63
63
63
63
63
64
65
63
64
64
64
63
62
62
62
62
61
61
60
59
59
59
61
61
64
64
65
66
68
69
70
71
71
71
71
71
73
75
77
77
78
78
78
79
79
78
79
79
79
79
79
79
78
79
80
80
81
83
84
89
89
89
89
89
89
93
93
93
93
94
94
95
98
99
99
100
102
102
103
103
101
101
101
102
102
101
101
101
102
102
103
104
104
107
108
108
107
108
108
109
109
108
108
108
107
107
107
107
107
106
106
105
105
105
105
105
106
109
109
109
108
108
108
108
108
108
110
110
113
113
113
113
113
113
114
109
107
107
106
105
105
105
105
104
104
104
104
106
106
106
95
94
91
91
89
89
89
89
89
89
89
89
85
86
86
86
86
86
86
87
88
87
87
87
87
88
88
87
87
86
86
86
86
86
85
85
86
83
83
83
83
83
83
83
83
83
81
78
77
77
77
75
76
76
76
76
76
76
76
76
76
75
75
73
73
73
74
75
76
77
78
77
78
77
77
77
77
77
77
77
75
75
73
72
68
68
71
65
63
60
60
59
59
59
59
59
59
53
53
53
54
56
57
58
56
53
49
49
49
49
48
48
48
48
48
50
51
51
51
51
48
48
48
48
48
49
50
52
53
53
53
53
53
53
53
53
53
53
53
53
53
53
56
56
56
56
56
57
57
57
59
59
59
59
59
59
59
59
59
59
59
59
59
59
59
59
59
59
59
59
59
59
57
57
57
57
57
58
58
58
59
59
59
59
59
59
59
59
59
58
58
58
58
58
58
58
58
58
58
58
58
58
58
58
58
58
58
58
58
58
56
56
55
55
55
55
55
55
53
54
54
53
52
46
47
46
47
47
47
47
45
44
44
44
45
45
47
45
46
45
45
44
44
45
43
41
41
42
42
41
41
41
41
41
41
41
40
40
39
39
39
39
39
39
39
39
39
38
37
38
37
37
37
37
37
37
38
39
39
38
38
38
38
39
39
39
39
39
39
39
39
39
38
36
36
36
36
36
36
36
35
35
35
35
35
35
36
36
36
36
36
36
36
36
36
35
33
33
33
33
33
33
33
33
33
33
32
32
32
32
32
31
31
31
31
31
31
31
31
30
30
30
30
30
31
31
31
30
30
29
29
29
29
30
29
29
29
29
29
29
29
29
29
29
29
28
28
28
28
28
28
27
27
27
27
27
26
26
25
25
24
24
24
17
17
17
17
17
17
17
17
17
17
17
17
15
15
14
14
14
14
13
13
14
14
14
12
12
12
12
12
12
12
12
12
12
12
12
11
11
11
11
11
11
11
11
10
10
10
10
10
9
8
8
8
8
8
7
7
6
6
6
6
6
6
6
6
6
6
6
6
6
6
6
6
6
7
7
7
8
8
8
7
7
7
7
7
7
7
7
8
8
8
8
8
8
8
8
8
8
8
8
8
8
8
8
8
8
7
7
6
6
6
7
7
7
8
8
8
8
8
8
8
8
8
8
8
8
7
8
9
8
8
8
8
8
9
9
9
9
9
9
9
9
10
10
10
10
10
10
10
10
10
10
9
9
9
10
10
10
10
10
10
10
10
10
10
10
10
10
10
11
11
11
11
11
11
11
11
11
11
11
11
11
11
11
11
11
11
11
11
11
11
11
11
11
11
11
10
10
10
10
10
10
10
11
11
11
11
11
11
11
11
11
11
11
11
11
11
11
11
11
11
11
12
13
13
13
13
14
14
14
14
14
14
14
14
14
14
14
14
14
14
14
14
14
14
14
14
14
14
14
14
14
14
14
14
16
16
16
16
16
16
16
16
16
16
15
15
15
15
15
14
14
14
14
14
13
13
14
14
14
14
14
15
15
14
14
14
14
14
14
14
14
14
14
14
14
14
14
13
13
13
13
13
13
13
13
13
13
13
13
12
12
12
12
12
12
12
12
12
12
12
12
12
13
13
13
13
13
13
12
13
13
13
13
13
13
13
13
13
13
13
13
12
13
13
13
14
15
15
15
15
15
14
15
15
16
16
16
16
16
16
16
17
16
16
16
16
16
16
16
16
16
16
16
16
16
17
17
17
17
17
17
17
17
17
17
16
16
16
17
17
18
18
17
17
17
17
17
17
17
17
17
17
17
16
16
16
16
16
16
15
15
15
15
16
15
15
15
15
15
15
15
15
15
15
15
15
15
15
14
13
12
12
12
12
12
12
12
12
12
12
12
12
12
12
12
12
12
12
11
12
12
12
12
12
12
12
13
13
13
14
14
14
14
14
14
14
14
14
14
14
14
15
15
15
16
16
16
16
16
16
16
16
16
16
15
15
15
15
15
15
14
14
14
14
14
14
15
15
15
14
14
14
14
14
14
14
14
14
15
15
15
15
15
15
14
14
15
16
16
16
16
16
16
16
16
16
17
17
17
17
16
16
17
17
17
17
17
17
17
17
17
17
17
17
17
18
18
18
18
18
18
18
18
18
18
18
18
18
18
18
18
18
19
18
18
18
19
19
19
19
20
20
20
20
20
20
20
20
20
20
19
19
19
19
19
19
19
19
19
19
19
19
19
19
19
19
19
19
19
20
20
20
20
20
21
21
21
20
20
20
20
20
20
20
20
20
20
20
20
20
20
20
20
20
20
20
20
19
20
20
19
20
20
20
20
22
22
22
22
22
22
22
22
22
22
22
23
23
23
22
23
23
23
21
21
20
17
17
17
17
16
15
15
15
15
15
15
15
16
16
16
16
16
16
16
15
15
15
14
14
14
14
14
14
14
14
13
13
13
13
13
13
13
13
13
13
13
13
13
13
13
13
13
13
13
13
13
13
13
13
13
13
13
13
13
13
13
13
13
13
13
13
13
13
13
13
13
12
12
12
12
12
12
12
12
12
12
12
12
12
12
12
12
11
11
11
11
11
11
11
11
11
11
11
11
10
10
10
9
8
8
7
7
6
6
6
6
6
5
5
5
5
5
5
5
5
5
5
5
5
5
5
5
5
5
5
5
5
5
5
5
5
5
5
5
5
5
5
5
6
6
6
6
6
6
5
5
5
5
5
5
5
5
5
5
5
5
5
5
5
5
5
5
5
5
5
5
5
4
4
4
4
4
4
4
4
4
4
5
5
5
5
5
5
5
5
5
5
5
5
5
5
5
5
5
5
5
5
5
5
5
5
5
5
5
5
5
5
5
5
5
5
5
5
5
5
5
5
5
5
5
5
5
5
5
5
5
5
5
5
5
5
5
5
5
5
4
4
4
4
4
4
4
4
4
4
4
4
4
5
5
5
5
5
5
5
5
5
5
5
5
5
5
5
5
5
5
5
5
5
6
5
5
5
5
5
5
5
5
5
5
5
5
5
5
5
5
5
5
5
5
5
5
5
5
5
5
5
5
5
5
5
5
5
5
5
5
5
5
5
5
5
4
4
4
4
4
4
4
4
4
4
5
5
5
5
4
4
5
5
5
5
5
5
5
5
5
5
5
5
5
5
5
5
5
5
5
5
5
5
5
5
5
5
5
5
5
5
5
5
5
5
5
6
6
6
6
6
6
6
6
6
6
6
6
6
6
6
6
6
6
6
6
6
6
6
6
6
6
6
6
6
6
6
7
7
7
7
7
7
7
11
12
12
13
14
14
14
14
15
15
17
17
17
17
20
20
21
21
21
21
21
21
21
21
21
21
21
21
21
21
21
21
21
21
21
21
21
21
21
21
21
21
21
21
22
22
23
23
22
22
22
23
23
22
22
22
22
23
23
23
23
23
23
23
23
23
23
23
23
23
23
23
23
23
23
23
23
23
23
23
23
23
23
23
22
22
22
22
22
22
22
23
23
23
23
23
23
23
23
23
23
23
23
23
23
23
23
23
23
23
21
21
21
21
20
21
21
21
21
21
21
21
21
21
21
21
21
20
19
19
19
19
19
19
19
19
19
19
19
19
18
18
18
18
18
18
18
18
18
18
18
18
18
18
18
18
18
18
18
18
19
18
20
20
20
22
22
22
23
25
25
25
24
24
24
24
24
24
24
24
24
24
24
24
24
24
24
24
24
24
24
24
24
24
24
25
25
25
25
25
25
25
25
26
26
26
23
23
23
23
21
22
22
22
22
23
23
23
23
23
23
22
19
19
19
19
19
21
23
23
23
23
23
24
23
23
23
23
23
23
23
23
23
23
23
26
29
29
47
52
58
60
62
63
65
65
64
64
69
71
71
71
71
71
71
71
73
73
73
77
77
77
77
77
77
77
79
79
79
80
80
81
83
83
83
83
83
83
83
83
83
83
83
82
81
81
81
81
81
81
81
83
83
89
89
89
89
89
91
92
92
92
92
93
94
94
94
94
94
95
95
95
98
98
99
99
102
102
103
103
103
102
102
102
103
104
104
104
104
105
105
105
106
106
106
106
107
107
107
108
109
111
111
111
112
112
116
116
116
116
116
116
116
117
120
120
120
120
116
109
110
111
111
111
111
112
113
113
110
102
102
101
101
96
95
95
90
89
89
89
91
92
94
93
90
90
89
90
90
90
92
92
92
93
93
93
95
94
93
93
94
94
95
95
95
95
95
96
96
96
96
96
96
96
96
95
96
97
97
99
101
102
102
102
102
103
104
104
104
104
105
107
107
107
108
108
108
108
109
110
110
110
110
110
109
110
110
112
112
113
113
113
113
115
118
121
120
120
122
122
123
122
123
123
123
124
122
118
118
118
117
117
117
117
116
116
118
117
117
116
115
115
115
116
117
117
117
116
114
114
117
117
117
117
116
117
113
113
112
109
106
105
105
105
107
107
107
107
107
107
107
107
107
107
107
107
107
105
102
100
100
98
96
96
96
96
97
95
95
92
92
92
95
95
96
96
96
96
95
94
94
95
95
95
94
92
90
90
90
90
91
92
92
91
94
98
97
90
87
87
83
83
77
77
77
77
77
76
78
78
80
78
75
65
65
64
63
63
60
60
60
59
59
59
59
59
59
58
58
57
56
57
57
57
56
58
58
58
58
59
59
59
59
60
59
60
60
60
60
60
61
62
62
62
65
65
66
66
66
66
69
69
69
70
71
73
73
75
74
74
74
75
75
75
77
80
80
80
80
80
81
83
83
83
84
84
83
86
88
88
88
88
89
89
90
89
89
89
90
93
93
93
93
93
93
93
93
93
93
93
93
93
93
92
92
89
89
89
89
91
92
97
96
96
96
98
99
98
98
98
97
97
97
97
97
97
97
94
94
91
91
91
93
95
95
95
91
90
90
94
95
94
93
90
89
89
89
90
91
91
92
91
91
91
91
90
90
90
90
90
91
91
91
91
91
89
90
86
85
85
85
85
84
84
84
84
84
84
83
83
83
83
83
83
83
83
81
81
80
77
78
77
78
80
80
79
79
79
79
79
79
79
79
79
77
77
77
77
77
75
75
75
71
70
70
66
65
65
64
61
62
63
63
63
63
64
64
65
65
65
65
62
61
53
52
53
53
53
54
55
55
56
56
56
56
56
53
53
53
51
47
47
48
48
48
48
48
48
48
48
48
47
47
48
48
48
48
48
47
47
46
46
46
46
46
46
46
45
47
48
47
46
45
43
43
44
43
43
43
43
43
43
43
46
47
46
44
41
39
39
39
39
45
45
44
44
45
48
48
48
48
47
48
48
48
48
49
49
50
50
49
49
48
48
48
48
49
48
47
47
47
47
47
52
52
52
52
52
52
53
53
53
53
53
53
53
54
54
54
54
55
56
56
56
56
56
56
56
57
57
57
57
57
58
58
58
58
58
58
58
59
59
59
59
61
61
61
61
61
61
61
61
61
61
62
62
62
63
62
61
61
62
62
61
60
59
59
59
59
59
58
57
54
55
55
55
58
58
58
58
58
58
58
58
58
57
57
57
57
57
57
57
58
58
58
58
58
57
57
57
57
57
57
57
57
56
56
56
57
57
59
59
59
60
60
60
60
62
62
61
59
52
51
51
51
51
51
50
51
51
51
52
52
53
53
53
53
49
49
49
48
47
48
48
47
47
48
50
50
47
47
47
48
48
48
48
47
45
45
42
41
41
41
42
43
43
42
40
40
41
41
41
41
41
41
41
42
42
43
43
43
44
41
41
41
41
41
41
41
41
41
41
41
41
41
41
41
40
40
39
39
39
39
39
40
41
41
41
41
40
39
39
39
37
37
37
37
35
35
35
35
35
35
35
35
35
35
32
33
33
33
32
32
32
32
33
33
33
33
33
33
35
35
32
32
32
32
32
34
34
34
34
34
34
34
34
34
34
34
34
34
34
34
35
35
35
35
35
35
35
35
35
35
35
35
35
35
34
34
34
35
33
33
33
33
33
33
31
31
32
32
32
32
32
33
33
32
32
33
35
35
36
36
36
36
36
36
36
37
37
36
36
36
36
36
36
36
36
36
36
38
38
38
37
36
35
35
35
35
37
38
39
39
39
39
39
40
38
38
38
38
39
39
40
40
41
41
41
41
41
40
40
40
40
41
42
42
41
41
41
39
39
39
39
39
39
40
40
41
40
40
40
40
40
40
40
40
40
40
39
39
38
38
38
38
38
39
39
39
37
37
37
38
39
38
36
37
38
38
38
39
39
39
41
41
41
40
40
40
40
40
40
40
40
40
40
40
40
40
40
39
40
40
40
40
40
40
41
41
41
41
41
41
41
41
41
41
41
41
42
41
41
41
41
41
41
41
41
41
41
41
40
40
40
41
41
41
41
37
35
35
35
35
35
35
35
35
35
35
35
34
34
34
34
34
34
33
33
33
33
33
33
32
32
32
32
33
32
32
32
32
32
32
32
32
32
32
32
32
32
32
33
32
31
30
30
30
30
29
29
31
31
31
31
31
31
31
30
29
29
27
26
26
26
26
25
25
23
23
17
17
17
16
16
16
16
17
16
16
16
16
17
17
17
17
18
18
18
18
18
18
18
18
18
20
20
20
20
20
21
21
21
21
21
21
21
21
21
21
21
20
20
20
20
20
20
20
20
20
20
19
19
19
19
19
18
19
20
20
21
22
22
22
22
22
22
22
22
22
22
22
22
22
22
21
21
21
21
21
21
21
21
21
21
21
21
21
21
21
21
21
22
23
23
23
23
23
23
23
23
23
23
23
23
23
23
23
23
23
23
23
23
23
23
23
23
23
23
23
23
23
24
24
24
25
25
25
25
25
24
25
25
25
25
25
25
25
24
24
24
24
24
24
25
23
23
26
27
27
27
27
27
29
29
29
29
29
29
29
29
30
30
30
30
28
28
28
28
28
27
26
26
25
26
25
25
25
25
25
25
25
25
25
25
25
24
24
24
24
23
23
23
23
23
23
23
23
23
23
23
23
23
23
23
23
23
24
24
25
25
27
27
27
27
27
27
27
27
27
27
27
27
27
26
26
26
26
27
27
28
27
27
27
27
29
29
29
28
28
28
28
28
27
27
25
25
25
24
25
25
26
26
26
26
26
26
26
26
26
26
26
26
26
26
26
27
27
27
27
27
27
27
27
27
27
27
27
27
27
27
27
26
26
26
26
26
26
26
26
25
24
24
24
24
25
25
25
25
25
24
24
24
24
25
25
25
24
24
24
24
24
24
24
24
24
24
23
23
23
23
20
19
19
19
19
20
20
20
20
20
20
19
19
19
19
19
19
20
20
18
18
18
18
18
19
19
19
19
19
19
19
19
19
19
19
19
19
18
18
18
18
18
18
19
19
20
20
20
20
20
20
20
20
19
19
19
18
18
18
18
18
17
16
16
15
14
14
13
11
11
11
11
10
10
10
10
10
9
9
9
8
8
8
8
8
8
8
8
8
8
8
8
8
8
8
9
9
9
9
10
11
11
11
12
12
12
12
12
12
12
12
12
12
12
12
12
12
12
12
12
12
12
12
12
12
12
12
12
12
12
12
12
12
12
12
12
12
11
11
11
11
12
12
12
11
11
11
11
11
11
11
11
11
11
11
11
11
11
11
11
11
11
11
11
11
11
11
11
11
11
11
11
11
11
11
11
11
11
11
11
11
11
11
11
11
11
11
11
11
11
11
11
11
12
11
11
11
11
11
11
11
11
11
11
11
11
11
11
11
11
11
11
11
11
11
11
11
11
11
11
11
11
11
11
11
10
10
10
10
10
10
9
9
8
8
8
8
8
6
7
7
7
7
7
7
7
7
7
7
7
7
7
7
7
7
7
7
7
7
7
7
7
7
7
7
7
7
7
7
8
9
9
9
9
8
7
7
7
7
7
7
7
8
8
8
8
8
8
8
8
8
8
8
8
8
8
8
8
8
8
8
8
8
8
8
8
8
8
8
8
8
8
8
8
8
8
8
8
8
8
8
8
8
10
10
9
9
9
9
9
9
9
9
9
9
9
9
9
9
9
9
9
8
8
7
7
7
7
7
7
7
7
7
7
7
7
7
6
6
5
5
5
5
5
5
5
5
5
5
5
5
5
5
5
5
5
5
5
5
5
5
5
5
5
5
5
5
5
5
5
5
5
5
5
5
5
5
5
5
5
5
5
5
5
5
6
6
6
6
7
7
7
7
7
7
7
7
7
7
7
7
7
7
7
7
7
7
7
6
6
6
6
6
6
6
6
6
6
6
6
6
6
6
6
6
6
6
6
6
6
6
6
7
6
7
7
7
7
7
7
7
7
9
9
9
9
9
9
11
11
11
11
11
12
12
12
12
12
12
12
12
12
12
12
11
11
11
11
11
11
11
11
11
11
11
11
11
11
11
11
11
11
11
11
11
11
11
11
10
10
11
11
11
11
11
11
11
12
13
13
13
13
13
13
13
13
13
13
13
13
13
13
13
13
13
13
12
12
12
12
12
12
12
12
12
12
12
12
12
12
12
12
12
12
12
12
12
12
12
12
12
12
12
12
12
12
12
12
12
12
11
12
11
11
12
12
11
11
11
11
11
11
11
11
11
11
11
11
11
11
11
11
11
11
11
11
10
10
10
10
10
10
10
10
10
10
10
10
10
9
9
9
9
9
9
9
8
8
8
8
8
8
8
8
8
8
8
9
9
8
8
8
8
8
8
8
8
9
9
9
9
11
11
11
11
11
11
11
11
11
12
13
12
12
11
11
11
11
11
11
11
11
12
12
12
13
13
13
13
13
14
14
14
14
14
14
14
14
14
14
14
13
13
13
13
13
13
13
13
13
13
13
14
13
13
13
13
13
13
13
13
13
13
13
13
13
13
13
13
13
13
13
13
13
13
13
13
13
13
13
13
13
13
13
13
13
13
13
13
13
13
13
13
13
13
13
13
13
13
13
13
14
14
14
14
14
14
14
14
14
14
14
14
14
14
14
14
14
14
14
14
14
14
14
14
14
14
14
14
14
14
14
14
14
14
14
14
14
13
12
12
12
12
12
13
13
13
13
13
13
13
13
13
13
14
14
14
14
14
14
14
14
14
14
14
14
13
13
13
13
13
13
13
13
13
13
13
13
13
13
13
13
13
12
12
12
12
12
12
12
12
12
12
12
12
12
12
12
12
12
11
12
12
12
12
12
13
13
11
11
12
12
12
12
13
13
13
16
16
17
16
15
15
15
16
16
16
16
16
16
16
16
16
16
16
16
16
16
16
17
17
17
17
17
17
17
17
17
17
17
17
17
17
16
16
16
16
16
15
15
15
15
15
15
15
15
15
15
15
14
14
14
14
14
14
14
13
13
13
13
13
13
13
13
13
13
13
13
13
13
13
13
13
14
14
14
14
14
14
14
14
14
14
14
14
14
14
14
14
14
14
14
15
15
15
15
15
15
13
13
13
13
13
13
13
13
13
13
13
13
13
13
13
13
13
12
12
12
12
12
11
11
11
10
10
10
10
10
10
10
10
10
10
10
11
11
11
11
11
11
11
11
11
11
11
11
12
12
12
12
11
11
11
11
11
11
11
11
11
11
11
11
11
11
11
11
11
11
11
11
11
10
9
9
9
9
9
9
10
10
10
10
10
10
11
11
11
11
11
11
11
11
11
11
11
11
11
11
11
11
11
11
9
9
8
8
8
8
8
7
8
7
7
8
8
8
7
7
7
8
8
8
8
8
8
10
10
10
10
10
10
10
10
10
10
11
11
11
11
11
11
11
11
11
11
12
12
12
12
12
12
12
12
12
13
14
14
14
14
14
14
14
14
14
14
14
14
14
14
14
15
16
16
16
16
16
16
16
16
16
16
17
17
17
17
17
17
17
17
17
16
16
17
17
17
16
15
16
16
16
16
17
17
17
17
17
18
18
18
18
18
18
18
18
20
22
23
23
23
23
23
23
23
23
23
23
23
23
23
23
23
23
23
23
23
23
23
23
23
21
21
21
21
21
21
21
21
22
22
22
22
22
22
22
21
21
23
23
23
23
23
23
23
22
22
22
22
22
22
23
23
23
23
23
23
23
24
25
25
25
24
24
25
25
25
25
25
24
24
24
24
24
24
24
24
24
24
24
24
24
24
24
24
25
25
25
25
25
25
25
25
25
25
25
25
25
25
25
25
25
25
25
24
23
23
23
23
23
23
23
23
23
23
23
23
24
24
25
25
25
25
25
25
25
25
26
26
25
25
25
25
25
25
25
25
25
25
26
26
26
27
26
26
26
27
27
26
26
26
26
26
26
26
26
27
27
26
26
26
25
25
25
25
24
24
24
24
24
24
24
23
23
23
24
24
23
23
23
23
23
23
23
23
23
23
23
23
24
23
23
23
23
24
24
23
23
23
23
23
23
24
24
23
23
23
23
24
25
25
26
26
26
26
26
26
26
26
26
27
27
27
26
26
26
26
26
26
26
26
26
26
26
26
26
26
25
25
25
25
25
25
25
25
25
25
25
25
24
24
24
24
23
23
23
23
23
23
23
23
23
23
23
23
23
23
23
23
23
23
23
24
24
25
23
23
23
23
22
21
22
22
22
22
23
23
23
23
23
22
22
22
22
22
22
22
22
22
22
22
21
21
21
20
20
19
18
18
17
17
17
17
16
16
16
16
17
17
17
17
17
17
17
17
17
17
17
17
17
17
17
17
17
17
17
17
16
16
16
16
16
16
16
16
16
16
15
15
15
15
15
15
15
14
14
13
13
13
14
14
14
14
14
12
12
12
12
12
12
12
12
12
12
12
12
12
12
12
12
12
12
12
12
12
12
12
12
12
12
12
13
13
13
13
12
12
12
12
12
12
12
12
12
12
12
12
12
12
11
11
11
11
11
11
11
11
11
11
11
11
11
11
11
11
11
11
11
11
11
11
11
11
11
11
11
11
11
11
11
11
11
11
11
11
11
11
11
11
11
11
11
11
11
11
11
11
11
11
11
11
11
11
11
11
11
11
11
11
11
10
9
9
9
9
9
9
9
9
9
9
9
8
8
8
8
7
7
7
7
7
7
7
7
7
8
8
8
8
8
8
8
8
8
8
8
8
8
8
8
8
8
8
8
8
8
6
5
5
5
5
5
5
5
5
5
5
5
5
5
5
5
5
5
6
6
5
5
5
5
6
6
6
6
6
6
6
6
6
7
7
6
6
6
6
6
6
6
6
6
6
6
6
6
6
6
6
6
6
6
6
6
6
6
6
6
6
6
6
6
6
6
6
6
6
6
6
5
6
7
7
7
7
7
7
7
7
7
7
7
7
7
7
7
7
7
7
7
7
7
7
7
7
7
7
7
8
8
8
8
8
8
8
8
8
8
8
8
8
7
6
6
6
6
6
6
6
6
6
6
6
6
6
6
6
6
6
6
6
7
7
7
7
7
7
7
7
7
7
7
7
7
7
7
7
8
8
8
8
8
8
8
8
8
8
8
8
8
8
8
8
8
8
8
8
8
8
8
7
7
7
7
7
7
7
8
8
8
8
8
8
8
9
9
9
9
9
10
10
10
10
10
9
9
9
9
9
9
9
9
9
9
10
10
11
10
10
10
10
11
11
11
11
11
11
11
11
11
11
11
11
11
11
11
11
11
11
11
11
11
11
11
11
11
11
11
11
12
12
12
12
11
11
11
11
11
11
11
11
11
12
12
12
12
11
11
11
11
11
11
11
11
11
11
11
11
11
11
11
11
11
11
11
11
11
11
11
11
11
11
11
11
11
11
11
11
11
11
11
11
10
10
10
10
10
10
10
10
10
10
10
9
9
9
9
9
9
9
9
9
9
9
9
9
9
9
9
9
9
9
8
7
7
7
7
7
7
7
7
6
6
6
6
6
6
6
6
6
6
6
6
7
7
7
7
5
5
5
5
5
5
5
5
5
5
5
5
5
5
5
5
5
5
5
5
5
5
5
5
5
5
5
5
5
5
5
5
5
5
5
5
5
5
5
5
5
5
5
5
5
5
5
5
6
6
6
5
5
5
5
5
5
5
5
5
5
5
5
5
5
5
5
5
5
7
7
7
7
7
8
8
8
8
8
8
8
8
9
9
9
9
9
9
9
8
8
8
8
8
8
8
8
8
8
8
8
8
8
8
8
8
8
8
8
8
8
8
8
8
8
8
8
8
8
9
9
9
9
10
10
10
11
11
11
11
11
11
11
11
11
11
11
11
11
11
11
11
11
11
10
10
10
10
10
10
10
10
10
10
10
10
10
10
10
9
9
7
7
7
7
7
7
7
7
7
7
7
7
7
7
7
7
7
7
7
7
7
7
7
7
8
8
7
7
7
8
8
8
8
8
8
8
8
8
8
8
8
8
8
8
8
8
8
7
7
6
6
6
6
6
5
5
5
5
5
5
5
5
5
5
5
5
5
6
6
6
6
6
6
6
6
6
6
6
5
5
5
5
5
5
5
5
5
5
5
5
5
5
5
5
5
5
5
5
5
5
5
5
5
5
5
5
5
5
5
5
5
6
6
5
5
5
5
6
6
6
6
6
6
6
6
6
6
6
6
6
6
6
6
6
6
6
6
6
6
6
6
6
6
6
6
6
5
5
6
6
6
6
6
6
6
7
7
7
7
7
7
7
7
6
6
6
6
6
6
6
6
6
6
6
6
6
6
6
6
6
6
6
6
6
6
7
7
7
7
7
7
7
7
7
7
7
6
6
5
5
5
5
5
5
5
5
5
5
5
5
5
5
5
5
5
5
5
5
5
5
5
6
6
6
6
6
6
6
6
6
6
6
6
6
7
7
7
7
7
7
7
7
7
7
8
8
8
8
8
8
8
8
8
9
9
9
9
9
9
9
9
9
9
9
8
8
8
8
8
7
7
7
8
9
9
9
9
9
9
9
9
9
9
9
9
9
9
9
9
9
9
9
9
9
9
9
9
9
10
10
10
10
10
10
10
10
10
10
10
10
10
10
10
10
10
10
10
10
10
10
10
10
10
10
10
10
10
10
10
10
10
10
10
10
10
10
10
10
10
10
10
10
10
10
10
10
10
10
10
11
11
11
11
11
11
11
11
11
11
11
11
11
11
11
11
11
11
11
11
11
11
11
11
11
11
11
9
9
9
7
7
7
7
7
7
8
8
8
8
8
8
8
8
8
8
8
8
8
8
7
7
7
7
7
7
7
7
7
7
7
7
7
7
7
7
7
7
7
6
6
8
8
7
7
7
7
7
7
7
7
7
7
7
9
9
9
9
9
9
9
9
10
10
10
10
10
10
10
10
10
11
11
11
11
11
11
11
12
12
12
12
12
12
12
12
13
13
13
13
13
14
14
14
15
15
16
16
16
17
17
17
17
17
17
17
17
17
17
17
17
17
17
17
17
17
17
16
17
17
17
17
17
17
17
17
17
17
17
17
17
17
17
17
18
19
20
20
19
20
20
20
20
20
20
20
21
21
21
21
21
22
22
22
22
22
22
23
23
23
23
23
23
23
23
23
23
23
23
23
23
23
23
23
23
23
23
23
23
23
23
23
23
23
23
24
24
24
24
24
24
24
24
24
24
24
24
24
24
24
24
24
24
24
24
24
24
24
24
24
24
24
24
24
24
24
24
25
25
24
24
24
24
24
24
24
24
24
24
24
24
24
24
24
24
24
24
24
24
24
24
24
24
24
24
24
24
24
24
24
23
23
23
23
23
23
23
23
23
23
23
23
23
24
23
23
23
22
22
22
22
22
22
21
20
18
18
18
18
18
18
17
17
17
18
18
18
18
18
18
18
18
18
18
13
13
13
13
13
12
13
13
12
11
11
11
11
11
11
11
11
11
11
12
12
13
13
13
13
14
14
14
14
14
14
13
12
12
12
11
11
11
11
11
11
11
11
11
11
11
11
11
11
11
11
11
11
11
11
11
11
12
12
12
12
12
12
12
12
12
12
12
13
13
13
13
13
13
13
13
13
14
14
14
13
13
13
13
13
13
13
13
13
13
14
15
15
15
16
16
16
16
16
16
16
16
16
16
16
15
14
14
14
14
14
14
14
15
15
15
15
15
15
15
15
15
16
16
16
15
15
15
15
15
16
16
16
17
17
17
17
17
16
16
16
16
16
16
16
16
16
16
16
16
16
16
16
16
16
16
16
16
16
16
16
16
16
15
15
15
15
15
15
15
15
15
15
15
15
15
14
13
13
13
13
13
13
13
13
13
13
13
13
13
13
13
13
13
13
13
13
13
13
13
13
13
13
13
13
13
13
13
13
13
13
13
12
12
12
12
13
12
12
12
12
12
12
13
13
13
12
12
12
12
12
12
12
12
12
12
11
11
11
11
11
10
10
9
9
9
9
9
8
8
8
8
8
8
8
8
8
8
8
8
8
8
7
6
6
6
5
5
5
5
5
5
5
5
5
5
5
4
4
4
4
4
4
4
5
5
5
5
5
5
5
5
5
5
5
5
5
5
5
5
5
5
5
5
5
5
5
5
5
5
5
5
5
5
5
5
5
5
5
5
5
5
5
5
5
5
5
5
5
5
5
5
4
4
4
3
3
3
3
3
3
3
3
3
3
3
3
3
3
2
2
2
2
2
2
2
2
2
2
2
2
2
2
2
2
2
2
2
2
2
2
2
3
3
3
3
3
3
3
3
3
4
4
5
5
5
5
5
5
5
5
5
5
5
5
5
5
5
5
5
5
5
5
5
5
5
5
5
5
5
5
5
5
5
5
5
5
5
7
7
7
7
7
7
7
7
7
7
7
7
7
7
7
7
7
7
7
7
7
7
7
7
7
7
7
8
8
8
8
8
8
8
9
9
9
9
9
9
9
9
9
9
9
9
9
9
9
9
9
9
9
9
9
9
9
9
10
10
11
11
11
11
11
11
11
11
11
11
11
11
11
11
11
11
11
11
11
11
11
11
11
11
11
11
11
11
11
11
11
11
11
11
11
11
11
11
11
11
11
11
11
11
11
11
11
12
12
12
12
12
11
10
10
10
10
10
11
11
11
11
11
11
11
11
11
11
11
11
11
11
11
11
11
11
11
11
11
11
11
11
11
11
11
11
11
11
12
12
12
12
12
12
12
12
12
12
12
17
17
17
17
17
17
17
17
17
17
17
17
17
17
17
17
17
17
17
17
17
17
17
17
17
17
17
17
17
18
18
18
18
18
18
19
19
19
19
19
19
19
19
19
19
19
18
17
17
17
17
17
17
17
17
17
17
17
17
17
17
17
17
17
17
17
17
17
17
17
17
17
17
17
17
17
17
17
17
17
17
17
17
17
17
17
17
17
17
17
17
17
17
17
17
17
17
17
17
17
17
17
17
17
17
17
16
16
16
16
16
16
16
16
16
16
16
16
16
16
16
16
16
16
16
16
16
16
16
16
16
16
16
16
15
12
12
12
12
12
12
12
12
12
11
11
11
10
10
9
9
9
9
9
9
9
9
9
8
8
8
8
8
8
8
8
8
8
8
8
8
8
8
8
8
8
8
8
7
6
6
7
7
7
7
7
7
7
7
6
6
6
6
6
6
6
6
6
6
6
6
6
5
5
5
5
5
5
5
5
5
5
5
5
5
5
5
5
5
5
6
6
6
6
6
6
6
5
5
5
5
5
5
5
5
5
5
5
5
5
5
5
5
5
5
5
5
5
5
4
4
4
4
4
4
5
5
5
5
5
5
5
5
5
5
5
5
5
5
5
5
5
5
5
4
4
4
4
4
4
4
4
4
4
4
4
4
4
4
4
4
4
4
4
4
4
4
4
4
4
4
4
4
4
4
4
5
5
5
5
5
5
5
5
5
5
5
5
5
5
5
5
5
5
6
6
6
6
6
6
6
6
6
6
6
6
6
6
6
6
6
6
5
5
5
5
5
5
5
5
5
6
6
7
7
7
7
7
7
7
7
7
8
9
9
9
9
9
9
9
9
9
9
9
9
9
9
9
9
9
9
9
9
10
10
10
10
10
17
17
23
23
24
27
27
30
32
34
40
43
44
44
44
44
44
44
44
45
45
46
46
46
46
46
53
66
70
71
71
71
75
76
76
76
77
77
77
77
77
77
77
78
79
79
79
79
79
81
83
83
83
83
83
83
83
84
88
88
89
89
89
89
89
95
95
95
95
95
95
95
95
99
99
99
99
99
100
100
100
100
101
101
101
101
107
107
107
107
107
108
108
108
108
108
109
109
109
109
109
109
109
110
110
111
112
111
110
110
110
110
111
112
112
111
112
112
110
111
108
109
111
110
108
106
106
104
104
102
100
100
100
100
100
98
98
99
99
99
99
99
100
99
100
99
97
97
97
97
99
101
101
100
100
100
101
101
101
101
101
101
102
102
103
105
106
107
107
107
108
108
109
107
107
107
98
83
80
79
78
78
81
80
80
79
78
75
73
72
69
67
67
68
69
69
68
68
67
67
66
65
65
64
64
64
64
64
64
64
64
63
63
62
60
60
62
62
61
61
61
59
59
59
59
61
61
61
61
60
58
58
57
56
56
56
56
58
59
59
59
58
58
58
58
58
58
58
58
58
58
58
58
58
59
59
59
59
59
59
59
60
61
61
61
61
61
61
61
62
62
62
63
63
64
64
61
60
60
60
60
60
61
62
62
62
62
62
62
64
65
65
66
66
66
66
66
66
66
66
65
65
64
62
63
63
62
60
57
52
50
50
50
50
50
51
51
49
49
49
49
49
49
49
48
48
48
48
47
47
47
47
47
47
47
47
47
47
47
48
49
49
49
49
50
50
50
49
49
48
48
50
50
50
50
51
52
52
52
52
52
52
52
53
53
53
52
52
53
53
53
53
53
53
53
53
53
54
54
54
54
54
56
56
56
55
55
55
55
55
53
53
54
53
53
49
48
49
48
48
48
47
47
47
47
47
47
47
47
47
47
47
47
47
47
47
47
47
47
48
47
48
48
48
48
48
48
48
48
48
48
48
48
48
47
47
47
47
47
48
49
50
50
50
50
50
50
50
50
49
49
49
49
47
47
47
47
47
47
48
48
48
49
50
50
50
50
50
50
50
50
49
50
50
49
49
49
49
49
49
49
49
48
48
47
47
47
49
48
48
47
46
47
46
44
44
44
44
41
39
35
35
35
38
39
38
39
39
38
37
36
36
36
35
38
38
38
38
38
38
36
35
35
35
36
36
36
36
36
37
38
38
38
38
38
38
36
35
36
36
36
38
40
40
42
42
41
41
39
40
40
40
40
40
41
41
41
41
41
41
41
42
42
43
43
44
44
45
45
47
46
47
47
47
47
48
48
48
48
47
47
47
47
48
48
49
50
50
50
50
50
50
50
49
49
49
49
49
49
49
49
49
49
48
48
47
47
47
47
47
47
47
47
47
47
45
43
43
44
45
46
47
48
48
49
49
49
49
49
50
50
50
50
51
51
51
51
51
51
51
52
52
51
51
51
52
52
52
52
52
52
52
53
53
53
53
52
52
53
53
53
53
53
52
52
52
52
51
53
53
53
53
52
52
50
48
47
46
46
46
46
46
43
43
43
43
43
43
43
43
43
42
42
41
41
41
41
41
41
41
41
41
41
41
41
41
43
42
42
41
41
41
41
41
42
42
42
42
42
43
42
42
43
44
44
44
44
43
43
43
43
44
44
45
45
45
45
45
46
46
47
47
47
47
46
43
42
42
41
41
41
41
43
44
45
45
43
42
42
41
41
41
41
41
42
40
36
36
39
41
40
40
39
39
39
39
39
39
38
37
35
35
36
36
36
35
35
35
35
35
35
35
35
35
36
36
36
36
35
35
35
35
35
35
37
37
37
37
37
37
37
37
37
37
37
36
36
36
36
36
36
36
36
36
36
36
37
38
38
38
38
38
38
38
37
37
38
37
37
37
37
37
37
37
39
40
41
41
41
41
41
41
41
41
41
41
41
41
41
41
41
41
41
41
41
41
41
41
41
41
41
41
41
41
41
41
41
42
41
40
39
39
39
39
37
37
36
36
36
36
40
40
40
41
40
40
40
40
38
38
37
37
37
39
39
39
39
40
40
40
40
40
39
39
39
38
38
38
38
38
38
38
38
38
38
37
37
38
38
39
38
38
38
38
38
37
37
37
38
39
39
38
39
39
39
39
39
39
39
39
39
39
39
40
40
41
41
41
41
41
41
41
40
39
37
37
36
36
36
38
38
38
37
37
37
38
38
39
39
39
39
37
37
37
37
37
37
37
39
39
38
39
39
40
40
41
41
41
42
41
42
42
41
42
41
41
41
41
41
43
43
44
44
44
44
44
44
46
46
46
47
48
51
51
50
50
50
50
50
51
52
52
50
50
51
50
51
51
51
51
52
52
53
53
53
53
53
53
53
53
53
53
54
53
56
57
57
57
56
56
57
57
57
57
57
57
57
57
57
57
58
58
57
57
56
54
54
55
55
55
57
57
57
57
56
56
56
56
56
55
54
53
53
53
53
52
52
53
53
53
54
55
55
56
58
58
58
58
58
58
58
57
57
56
56
56
56
56
56
56
56
56
55
53
53
53
53
53
53
53
53
53
53
53
53
53
53
53
53
53
53
53
53
53
53
53
54
56
58
59
59
61
62
62
62
63
65
65
67
69
83
86
91
92
97
113
130
130
131
129
134
137
147
159
158
160
161
166
166
168
168
165
163
163
166
178
184
192
196
196
201
201
201
204
208
206
214
214
213
214
216
216
216
216
225
230
231
232
232
234
234
239
240
241
244
245
249
255
255
257
259
259
259
262
263
266
279
279
279
279
283
286
292
294
297
297
297
297
298
301
307
312
313
313
313
315
317
318
318
321
322
324
327
327
327
330
333
333
336
337
346
353
352
356
358
362
363
362
365
368
367
373
370
372
379
400
411
410
408
407
404
408
407
412
414
411
410
405
405
407
416
417
417
418
418
422
426
437
437
446
448
452
452
451
452
451
449
454
450
452
454
450
452
448
451
452
450
456
452
452
452
452
454
458
460
465
467
465
465
464
464
466
466
468
466
467
462
451
445
430
429
422
423
421
421
421
422
420
422
423
424
424
422
423
426
427
428
428
428
428
429
430
430
434
435
439
440
443
443
444
444
448
449
447
446
444
444
445
446
446
445
447
445
440
440
434
433
435
432
429
430
432
428
422
422
422
422
424
425
423
420
416
404
407
396
394
386
379
362
354
351
349
347
345
334
326
323
321
322
321
321
320
313
312
311
312
311
308
295
279
268
263
263
261
259
259
256
254
231
181
181
180
180
184
185
188
188
187
187
189
190
190
190
190
190
189
188
189
183
181
182
178
172
169
169
169
170
166
165
162
156
156
155
156
156
156
156
156
157
157
160
161
162
161
161
161
161
161
161
161
162
161
160
155
157
158
158
158
155
150
148
149
149
148
150
151
143
126
124
124
124
123
123
125
124
124
125
125
127
127
126
126
125
125
126
125
122
119
119
120
120
120
118
118
118
119
115
116
114
114
116
121
122
121
124
124
127
128
128
128
128
130
130
130
130
130
130
131
131
130
130
129
129
130
129
131
130
126
125
119
115
115
115
113
113
109
104
101
101
100
100
96
96
96
95
97
98
97
98
98
98
94
93
93
92
92
92
90
91
91
92
92
92
92
93
93
93
92
91
92
92
92
92
92
93
93
93
93
93
93
93
93
93
93
93
93
93
93
94
95
95
95
95
95
95
95
96
96
96
97
95
95
95
95
95
97
98
98
96
97
95
94
94
92
92
89
86
86
89
89
90
90
94
94
94
86
87
84
84
83
83
83
83
83
83
82
84
83
83
83
83
83
85
85
84
85
85
85
85
85
85
83
82
80
77
76
76
77
77
77
75
71
71
71
71
69
69
69
64
64
64
64
65
65
65
63
63
63
62
60
60
59
59
60
60
60
59
58
58
58
58
56
54
47
47
48
48
47
47
47
47
47
49
47
47
47
47
47
47
48
49
50
50
49
49
49
49
49
48
47
47
47
47
47
47
46
46
46
46
46
46
46
46
46
46
46
46
46
46
47
47
47
47
47
47
47
47
49
50
51
50
50
50
50
50
49
48
47
47
47
47
47
47
51
51
51
49
49
49
49
50
52
53
53
53
52
52
52
52
52
52
53
53
55
55
55
55
55
56
54
54
53
53
53
53
51
51
51
51
50
50
49
47
47
46
46
46
46
46
46
46
47
47
47
47
47
47
48
47
47
48
48
48
48
47
45
45
46
46
46
46
47
47
45
45
43
43
43
42
43
42
42
42
42
42
42
44
45
46
46
46
47
47
47
47
47
47
47
47
47
48
48
48
47
47
47
47
47
47
49
49
49
49
49
49
48
49
49
49
49
49
49
48
48
50
51
51
51
52
52
52
52
52
53
53
52
52
52
52
52
53
53
53
53
54
54
56
56
56
56
54
54
54
50
49
48
48
47
47
47
47
47
53
53
53
53
53
56
57
59
59
59
60
59
58
57
57
59
61
61
61
59
59
59
60
60
60
60
60
61
61
61
61
61
61
61
61
61
61
61
61
61
61
60
60
59
59
59
59
59
59
59
59
59
59
59
63
63
63
63
63
63
63
63
63
63
65
65
67
68
68
69
66
66
66
67
66
66
65
65
65
65
67
67
67
68
70
69
69
69
69
69
68
68
68
68
69
69
69
70
71
71
71
71
70
70
70
71
71
70
70
71
71
71
71
71
71
71
70
71
71
69
67
66
65
65
65
65
64
63
61
62
61
61
65
64
66
66
64
62
63
62
62
63
63
63
62
63
63
63
63
63
62
62
62
61
61
61
61
61
62
61
61
61
61
61
61
61
61
61
61
61
60
62
59
59
60
59
59
60
60
59
59
59
56
55
55
56
56
54
54
53
53
53
53
53
52
52
50
50
50
46
46
47
47
47
47
47
47
47
44
42
38
36
37
36
36
36
36
36
37
40
41
41
41
40
40
40
40
40
40
41
41
41
41
41
41
41
41
41
41
41
41
41
42
42
42
42
41
41
41
42
42
42
42
42
42
41
41
41
41
41
42
42
42
42
42
41
40
40
40
40
39
38
38
39
39
39
39
39
39
41
41
41
41
41
40
40
41
41
41
41
41
41
39
39
38
38
38
37
37
38
39
41
41
44
44
45
45
45
46
47
47
47
47
49
49
49
49
49
49
49
49
49
49
48
45
42
41
41
40
40
40
40
39
39
39
39
39
39
39
40
40
40
40
39
39
39
39
39
39
37
37
38
38
38
37
36
37
37
38
39
39
41
41
41
40
40
39
39
39
40
41
40
40
40
40
41
41
41
41
41
41
41
41
40
41
41
41
42
42
42
42
42
42
42
42
42
42
42
42
42
41
41
41
42
42
43
41
40
40
40
39
39
39
39
39
39
39
39
39
39
39
39
39
39
39
39
39
39
41
39
39
39
38
39
39
39
40
40
40
38
38
39
39
40
41
41
41
41
41
41
41
41
42
42
42
41
41
41
41
41
41
42
44
44
44
45
45
45
45
43
42
42
42
41
41
41
41
41
41
41
41
40
40
40
40
40
40
40
41
41
40
40
40
40
39
39
40
41
39
38
39
39
38
39
35
35
35
36
35
34
34
32
32
33
32
34
34
34
33
32
32
32
35
35
35
35
35
34
34
34
34
34
34
34
34
35
35
35
35
34
34
34
34
34
34
34
34
34
34
34
35
35
35
35
34
34
34
35
35
35
35
35
35
35
36
36
36
36
37
37
36
36
36
36
36
36
36
37
37
36
35
34
33
34
35
35
35
34
34
34
34
31
32
31
30
29
29
29
29
28
28
28
28
28
27
27
28
28
28
28
28
28
28
28
29
29
29
29
29
28
28
29
30
30
30
31
31
31
31
30
31
35
35
35
35
35
35
35
35
35
35
35
35
35
35
35
35
34
34
34
34
34
34
34
34
35
35
37
38
38
38
38
38
38
38
38
36
34
37
37
38
38
39
38
38
38
37
37
38
38
38
37
37
37
37
38
37
37
37
37
36
35
35
35
35
35
35
36
36
35
35
35
36
38
41
41
41
41
41
41
41
41
42
42
42
42
40
40
40
40
40
40
40
41
41
41
41
41
41
41
41
41
41
42
42
44
43
43
43
43
43
44
45
45
45
44
44
44
44
44
44
44
44
44
44
44
44
45
42
42
42
42
42
43
42
43
43
43
44
44
42
42
42
42
42
42
41
41
41
41
41
41
41
41
41
41
41
41
41
41
41
41
41
41
41
41
41
41
41
41
41
41
41
41
39
39
36
35
29
29
27
27
28
28
28
28
28
28
28
28
28
26
26
26
25
26
26
26
26
26
26
26
27
27
27
27
27
27
27
27
27
26
25
25
25
25
25
25
25
25
25
25
25
25
25
25
25
25
26
25
25
25
25
25
27
26
26
26
26
25
25
26
26
26
26
26
24
22
21
23
23
23
23
22
22
22
23
23
23
23
23
23
23
23
22
22
22
22
21
21
21
21
21
21
21
20
20
20
19
19
19
19
20
20
20
20
20
20
20
20
20
20
20
20
20
20
20
20
20
20
20
20
20
20
20
20
20
19
18
18
17
17
17
17
17
17
17
17
17
17
17
17
17
17
17
17
17
17
17
17
17
17
17
17
17
17
17
17
18
19
19
18
18
17
17
17
17
17
17
17
17
17
17
17
16
16
16
15
15
15
15
15
15
15
16
16
16
16
15
16
16
16
16
16
16
16
16
16
16
16
15
14
14
14
14
14
14
14
15
15
15
15
15
15
15
15
15
15
15
15
14
14
15
15
15
15
15
15
15
15
15
15
15
15
16
15
15
15
15
15
15
15
15
16
16
16
16
16
16
15
15
15
14
14
15
15
16
16
16
16
16
16
16
16
17
17
17
16
16
16
16
16
15
15
15
15
15
15
15
15
15
14
14
14
14
15
15
15
15
15
15
15
15
15
14
14
14
14
14
14
14
14
13
13
13
13
13
13
13
13
13
13
13
14
14
14
13
13
14
14
14
14
14
14
14
14
14
14
14
14
14
14
14
14
13
12
12
12
12
12
12
12
12
12
12
12
12
12
12
12
12
12
12
12
12
12
12
13
13
13
13
13
12
11
11
11
12
12
12
12
11
11
11
11
11
11
11
9
9
11
11
11
11
11
11
11
11
11
11
11
11
11
11
11
11
11
11
11
11
11
11
11
11
11
13
13
13
13
13
12
12
12
12
12
12
13
13
13
12
12
12
12
12
12
12
12
12
12
12
12
12
12
12
12
12
12
12
12
12
13
13
13
13
13
13
13
14
14
14
14
12
12
12
13
13
13
13
13
12
12
12
12
13
13
13
13
13
13
13
13
13
13
13
13
13
12
12
12
12
12
12
13
13
13
13
13
13
13
13
13
13
13
13
11
11
11
11
11
11
11
11
11
11
11
11
11
11
11
11
11
11
11
11
11
11
11
11
11
11
11
11
11
11
11
11
11
11
11
12
12
12
12
11
11
11
11
11
11
11
11
11
11
11
11
11
11
11
11
12
11
11
11
11
11
11
11
11
12
12
12
12
12
12
12
11
11
11
11
11
11
11
11
11
13
13
13
14
14
14
14
15
15
16
16
16
15
15
14
14
14
14
14
13
13
12
12
12
12
12
13
13
13
13
14
14
14
14
14
13
13
13
13
13
13
14
14
13
13
13
13
13
13
13
13
13
13
13
12
12
12
12
12
12
13
13
13
12
12
12
12
12
13
14
14
14
14
14
14
14
14
15
15
15
15
15
15
14
14
15
16
16
16
16
16
16
16
16
16
16
16
15
15
15
15
15
15
15
15
15
16
16
16
16
16
16
16
16
16
16
16
16
16
16
16
16
16
16
16
16
16
16
16
16
16
16
16
16
16
16
16
16
16
16
16
16
16
16
16
16
16
16
16
16
16
16
15
15
15
15
15
15
15
15
15
15
15
15
15
15
15
15
15
15
14
14
14
14
14
14
14
14
14
14
14
14
14
14
14
14
14
14
14
14
14
14
14
14
14
14
14
14
14
14
14
14
14
14
12
12
12
12
12
12
12
12
12
12
12
12
13
13
13
13
12
12
12
12
12
12
11
9
9
10
9
9
9
9
9
8
8
8
8
8
8
8
8
8
8
8
8
8
8
7
7
7
7
7
7
7
8
9
9
8
8
6
6
5
5
5
5
5
5
5
5
5
5
5
5
5
5
5
5
5
5
5
5
6
6
7
7
7
7
7
7
7
7
7
7
7
7
7
7
7
7
7
7
7
7
7
7
7
7
7
7
7
7
7
7
7
7
7
7
7
7
7
7
7
7
7
7
7
8
8
8
8
8
8
8
8
8
8
8
8
7
7
7
7
7
7
7
7
7
7
7
7
8
8
8
8
8
9
9
9
9
9
9
9
10
10
10
10
10
10
10
10
10
10
10
10
10
10
10
10
9
9
9
9
9
9
9
9
9
8
8
7
7
7
7
7
6
6
6
6
6
6
6
6
6
6
6
6
6
6
5
5
5
6
6
7
7
7
7
8
8
8
9
9
10
10
11
11
11
11
11
11
11
11
11
11
11
11
11
11
11
11
11
11
11
11
11
11
11
11
11
11
11
11
11
11
11
11
11
11
11
10
10
10
10
10
10
10
10
10
9
9
9
9
10
10
10
10
10
10
10
10
10
10
10
11
11
11
11
11
11
11
11
11
11
11
11
11
11
11
11
11
11
11
11
11
11
11
11
11
11
11
11
11
11
11
11
11
11
10
10
10
10
10
10
10
10
10
10
10
10
10
10
10
10
10
10
10
10
10
10
10
10
11
11
11
11
10
10
10
10
10
11
11
11
10
10
10
10
10
10
11
10
10
10
11
11
11
11
11
11
12
12
12
12
12
11
11
11
11
11
11
11
11
11
11
11
11
11
11
11
11
11
11
11
11
11
11
11
11
12
12
12
12
12
12
11
11
11
11
12
13
13
13
13
13
13
13
13
13
13
13
13
13
12
12
12
12
12
12
12
12
12
12
12
12
12
13
15
15
16
16
16
16
16
16
15
15
15
15
15
15
15
15
15
15
15
15
15
15
15
15
15
15
15
15
15
15
15
15
15
15
15
15
15
15
15
15
15
15
15
14
14
14
14
14
14
14
14
14
14
14
14
14
14
13
13
13
13
14
14
14
14
14
14
14
14
14
14
14
14
14
14
14
14
14
14
14
14
14
13
13
13
13
13
13
13
13
13
13
13
12
12
12
12
12
12
12
12
13
13
13
13
13
13
13
13
13
13
13
13
13
13
13
13
13
13
13
13
13
13
13
13
13
13
13
13
13
13
11
11
11
11
11
11
11
11
11
11
11
11
11
11
11
10
8
8
6
6
6
6
6
6
6
7
7
8
8
8
8
8
9
9
9
9
9
9
9
10
10
10
10
10
10
10
10
10
10
11
11
11
11
11
11
11
10
10
10
10
10
10
10
10
10
9
9
8
8
8
8
8
8
8
8
8
8
8
8
8
7
7
7
7
7
6
6
6
6
6
6
6
6
6
6
6
6
6
6
7
7
7
7
7
7
7
7
7
7
7
7
7
7
7
7
7
7
7
7
7
7
7
7
7
7
7
7
7
7
7
7
7
7
7
7
7
6
6
6
6
6
6
6
6
6
6
6
6
6
6
6
6
6
6
6
6
6
6
6
6
6
6
6
6
6
6
5
5
5
5
6
6
6
6
6
6
6
6
6
6
5
5
5
5
5
5
5
5
5
5
5
5
5
5
5
5
5
5
5
5
5
5
4
4
4
4
4
4
4
4
4
4
4
4
4
4
4
4
4
4
4
4
4
4
4
5
5
5
5
5
5
4
4
4
4
4
4
4
4
5
5
5
5
6
6
6
5
5
5
5
5
5
5
5
5
6
6
6
6
6
6
7
7
8
8
8
8
8
8
8
8
8
8
8
8
8
8
8
8
8
9
9
9
9
10
10
10
10
11
11
11
11
11
11
11
11
11
11
11
11
11
11
11
11
11
11
11
11
11
11
11
11
11
11
11
11
11
11
12
12
13
13
13
13
13
12
12
12
12
12
12
13
14
14
14
14
14
14
14
14
14
14
14
14
14
14
14
14
14
14
14
14
14
13
13
13
13
13
13
13
13
13
13
13
13
13
13
13
13
13
14
14
14
14
14
14
14
14
14
14
14
14
14
14
14
14
14
14
13
12
12
12
12
12
12
12
12
12
12
12
11
10
10
10
10
10
10
10
10
10
10
10
10
10
10
10
10
10
10
10
10
10
10
9
9
9
9
9
8
8
8
8
8
9
9
9
9
9
9
9
9
9
9
9
9
9
9
8
8
8
8
8
8
8
8
8
8
8
8
9
9
8
8
8
8
8
8
8
10
13
13
13
13
13
13
13
13
13
14
14
14
14
14
14
14
13
12
12
12
12
12
12
12
12
12
12
12
12
12
12
12
12
12
12
12
12
12
12
12
12
12
12
11
12
12
12
12
12
12
12
12
11
11
11
11
11
11
11
11
11
11
11
11
11
11
11
11
11
11
11
11
11
11
11
11
11
11
11
11
11
11
11
11
11
11
11
11
11
11
11
11
11
11
11
11
11
11
11
11
11
11
11
11
11
11
11
11
11
11
11
12
12
11
11
11
11
11
11
11
11
11
11
11
11
10
10
10
10
11
11
11
11
11
11
10
10
9
10
10
11
12
12
12
12
12
12
12
12
12
12
12
12
12
12
12
12
13
13
15
15
15
15
15
16
16
16
16
16
14
14
15
15
15
15
15
15
14
14
14
14
14
14
14
13
13
13
13
13
13
13
13
13
13
13
13
13
13
13
14
14
14
14
14
14
14
14
14
14
14
14
14
14
14
13
13
13
13
13
13
13
13
13
13
13
13
13
13
13
13
12
12
12
12
12
12
12
12
12
12
13
13
13
13
13
13
13
13
13
13
13
13
13
13
13
13
14
14
13
14
14
14
14
13
13
13
13
13
12
12
12
12
12
12
12
12
12
11
11
11
11
11
11
10
9
9
9
9
9
9
9
9
9
8
8
8
8
8
7
7
7
7
7
7
7
6
6
6
6
6
6
7
7
7
7
7
7
7
7
7
7
7
6
6
6
6
6
6
6
6
6
6
6
7
7
7
7
7
7
7
7
7
8
8
8
8
8
8
8
8
8
8
8
8
8
8
8
8
8
8
8
8
8
8
8
8
8
8
8
7
7
7
7
7
7
7
7
7
7
7
6
6
6
6
6
6
6
6
6
6
6
6
6
6
6
6
6
6
6
6
6
6
6
6
6
6
5
5
5
5
5
5
5
5
5
5
5
5
5
5
5
5
5
5
5
5
5
5
5
5
5
5
5
5
5
4
4
3
3
3
3
3
3
3
3
3
3
2
2
1
3
3
4
4
4
4
4
4
4
4
4
4
4
4
4
4
4
4
4
4
4
5
5
5
5
5
5
5
5
5
5
5
5
5
5
5
5
5
5
5
5
5
5
5
5
5
5
5
5
5
5
5
6
6
6
6
6
6
6
6
7
7
7
7
7
7
7
8
8
8
8
8
8
8
8
8
8
8
8
8
8
8
8
8
8
8
8
8
7
7
7
7
7
7
7
7
7
7
8
8
8
8
8
8
8
8
8
8
8
8
8
8
8
7
7
7
7
7
7
7
7
7
7
7
7
7
7
8
8
8
8
8
8
8
8
8
8
8
7
7
7
7
7
7
7
7
7
7
7
7
7
7
7
7
7
9
10
10
10
10
9
9
9
9
9
9
9
8
8
8
8
8
8
8
8
8
8
8
8
8
8
8
8
8
9
9
10
10
10
10
10
10
10
8
8
9
9
9
11
11
11
10
9
9
10
10
9
9
9
9
9
9
9
9
9
9
9
9
9
9
9
9
9
10
10
10
10
10
10
10
10
10
10
10
10
10
10
10
10
10
10
10
10
10
10
10
10
10
10
10
10
10
10
10
11
13
13
12
12
12
12
12
12
12
13
13
13
13
13
13
14
14
14
14
14
14
14
14
14
14
14
14
14
14
14
14
14
14
14
14
13
14
14
14
13
14
14
14
16
16
17
17
17
17
17
17
17
17
17
17
17
17
17
16
16
16
16
16
17
17
17
17
17
17
17
17
17
17
17
17
17
17
17
17
17
17
17
17
17
17
17
17
17
17
17
17
17
18
26
24
24
27
28
28
28
30
34
35
43
45
45
48
49
50
54
56
59
59
60
60
65
66
66
66
66
67
69
69
70
71
73
73
77
77
77
77
77
78
81
81
83
83
84
85
86
86
86
88
88
88
89
88
88
88
87
87
87
87
87
87
88
89
93
93
92
92
92
92
92
92
92
92
92
92
91
91
91
91
92
92
92
92
93
94
95
94
94
94
94
94
94
94
95
95
96
96
96
97
97
96
96
96
96
96
96
96
96
97
97
97
97
97
97
97
97
100
101
100
100
99
99
99
99
99
99
99
99
99
99
100
101
101
101
99
96
97
97
97
96
96
95
96
96
96
96
96
96
96
96
98
97
97
96
96
97
98
97
96
92
91
87
86
85
84
84
83
86
83
83
76
79
74
74
74
68
65
64
63
64
67
67
65
64
64
63
63
61
61
61
61
61
63
63
63
63
63
63
63
63
63
62
63
62
62
62
64
64
65
64
64
64
63
63
62
62
62
65
65
65
65
65
65
65
65
65
63
64
61
60
59
59
61
60
59
60
59
59
58
58
58
58
58
57
56
56
56
58
59
59
59
59
59
59
59
59
59
59
59
60
61
61
61
61
61
61
61
61
62
62
63
63
63
63
62
62
62
61
61
60
60
59
59
59
59
59
59
59
59
59
59
59
59
59
59
60
60
59
59
59
59
59
59
59
59
59
59
59
59
59
59
60
60
60
60
60
62
63
63
63
63
63
64
64
65
65
65
65
60
60
58
59
57
55
55
55
55
55
53
53
53
52
52
51
51
51
51
51
51
51
51
52
50
49
48
47
47
47
47
47
47
47
47
46
46
46
47
47
47
46
46
45
45
45
45
44
42
44
37
35
35
35
37
37
36
36
36
36
36
36
36
36
36
36
36
37
33
32
32
31
31
31
31
33
33
31
31
33
33
34
34
33
33
33
33
33
32
32
31
30
31
30
30
30
30
30
30
30
30
31
31
31
31
31
31
30
30
29
30
30
29
29
29
29
30
29
29
29
29
29
29
29
29
28
28
28
28
28
28
27
27
27
27
27
27
27
27
27
27
28
27
27
27
27
27
27
27
27
27
27
27
27
27
27
26
26
26
26
26
27
27
27
26
25
25
25
25
25
25
25
25
25
26
26
26
27
27
27
27
27
27
27
27
27
27
26
26
26
26
26
26
26
26
28
28
28
28
28
27
27
27
27
29
29
30
30
30
30
30
30
30
30
32
32
33
33
33
33
34
34
35
35
34
34
35
35
35
35
35
35
36
36
36
36
37
38
38
38
38
38
38
39
39
38
38
39
39
39
38
37
37
40
40
41
41
41
41
41
39
39
41
41
41
41
41
41
41
42
42
45
45
42
42
41
41
41
44
44
44
45
45
45
45
46
46
46
46
46
47
46
46
47
47
47
47
47
47
47
47
47
47
47
48
49
50
50
50
49
49
49
49
51
53
53
54
54
53
53
53
57
59
59
60
61
62
59
59
61
61
61
59
59
59
59
59
59
60
60
61
60
60
59
60
62
62
61
61
61
61
59
59
60
61
62
62
61
61
61
61
61
63
64
65
65
65
65
64
64
64
64
65
66
66
66
66
66
66
66
67
67
67
68
68
70
70
70
70
70
70
71
71
71
71
71
71
71
71
72
72
73
73
74
75
75
75
75
76
74
74
72
72
72
71
70
69
69
69
69
68
67
67
66
66
67
67
66
66
66
66
65
65
65
65
65
65
65
65
65
65
65
65
65
65
65
65
65
66
65
65
65
65
65
66
66
69
70
70
70
70
69
70
70
70
70
70
69
69
70
70
70
70
70
71
71
71
71
69
69
69
68
67
67
67
63
65
65
65
65
65
65
65
65
64
65
65
66
66
66
66
66
66
66
66
66
61
56
56
54
53
53
53
52
51
50
51
49
48
45
40
40
39
39
39
39
39
36
35
35
35
35
35
35
35
35
35
35
35
35
35
35
35
35
34
35
35
35
35
35
33
33
33
32
30
31
31
31
31
30
30
30
31
31
31
32
31
31
32
32
32
33
34
35
35
35
35
35
34
34
33
33
33
33
33
33
33
33
33
33
35
38
35
34
31
32
32
32
32
34
34
34
35
35
35
35
37
37
37
36
35
35
35
35
38
39
40
40
43
43
43
44
44
45
45
45
43
43
44
44
44
44
44
44
44
44
44
44
44
45
46
46
46
46
45
45
45
45
45
45
45
46
47
47
47
47
47
47
46
46
46
46
47
47
47
47
47
47
47
47
47
47
47
47
47
50
50
49
49
49
50
50
50
48
48
50
51
51
51
51
51
50
51
51
52
52
52
51
52
52
52
52
52
52
52
52
52
52
52
52
52
52
53
53
53
53
54
54
55
55
55
55
55
55
55
56
56
56
56
56
57
57
57
58
58
59
59
58
58
59
59
59
59
58
59
59
59
59
59
58
58
58
58
59
60
58
58
58
59
60
60
61
62
61
60
59
56
56
56
56
56
53
54
54
54
54
53
52
49
50
51
51
51
51
52
51
51
50
50
50
52
54
54
54
54
56
56
56
57
57
57
59
61
62
62
64
64
64
64
64
64
64
64
64
65
65
63
61
60
60
60
60
61
62
62
60
58
59
59
61
61
61
60
60
60
60
60
61
61
63
63
62
64
63
62
62
62
63
63
63
63
62
63
64
64
64
63
62
62
61
61
61
60
59
56
55
58
57
57
57
57
56
57
58
59
58
58
58
58
59
59
59
59
59
58
58
58
59
59
59
59
59
59
57
57
57
59
59
59
59
59
59
59
59
59
59
57
55
55
55
54
54
54
54
54
54
54
51
51
49
47
47
46
47
47
47
47
47
49
49
49
49
47
47
46
45
47
47
47
47
47
47
47
47
47
47
47
47
47
47
47
47
47
47
47
47
47
47
47
47
47
46
47
45
45
41
41
41
41
41
41
41
41
41
39
40
38
38
39
39
38
37
36
36
36
36
35
35
35
35
35
35
34
34
35
35
35
35
32
32
32
32
32
32
32
33
34
34
32
31
31
31
31
30
30
30
29
30
30
30
30
30
30
30
30
31
29
29
29
29
31
30
30
31
31
31
31
31
31
31
30
30
30
29
29
29
29
29
29
29
29
29
29
29
29
29
29
29
29
29
30
32
31
31
32
32
32
33
31
31
30
30
30
29
29
29
29
29
29
29
29
30
30
32
31
31
32
32
32
34
34
33
33
33
33
33
33
33
33
33
33
33
33
34
34
33
33
33
33
32
32
32
32
33
33
33
33
33
34
34
34
34
34
34
34
34
35
35
35
35
36
36
36
38
40
41
41
41
41
41
41
41
41
42
42
42
42
42
42
42
43
43
43
43
43
43
43
44
44
44
44
44
44
44
44
45
45
45
45
45
45
45
45
45
45
45
45
46
46
46
46
46
46
46
46
47
47
46
46
46
46
46
46
46
46
46
46
45
46
45
45
45
43
40
41
41
41
41
44
44
44
44
44
44
40
40
40
39
38
40
41
41
41
41
41
41
41
41
40
40
40
40
40
40
40
41
41
41
40
40
40
40
40
40
40
40
40
40
40
41
41
41
41
41
42
42
43
42
42
42
41
41
42
42
42
43
42
43
42
42
42
42
42
41
41
40
39
38
37
37
36
37
37
36
36
36
37
38
38
38
38
38
38
38
38
39
39
39
39
39
39
39
42
42
41
41
41
41
42
41
41
41
41
41
41
42
42
43
43
43
43
43
43
43
43
44
42
42
41
40
40
40
40
40
40
40
40
41
41
41
41
41
41
41
41
41
41
41
40
38
36
36
36
36
36
36
38
40
40
41
39
39
39
39
39
39
39
40
40
40
40
40
40
40
40
41
41
41
41
41
41
41
40
40
41
40
39
39
39
39
39
39
39
39
39
39
38
38
38
38
39
40
40
41
42
42
42
42
42
42
42
42
42
42
42
42
40
39
39
39
39
39
39
39
39
39
39
37
35
35
34
34
34
30
30
30
30
29
29
29
29
29
29
29
29
29
29
29
29
29
29
29
29
28
28
28
27
27
27
27
27
27
27
27
27
26
26
26
26
26
26
26
24
23
23
21
19
18
18
18
16
16
16
13
13
13
13
13
13
13
13
13
13
13
13
13
13
13
13
13
13
13
13
13
13
13
13
11
11
11
11
11
11
11
11
11
11
11
10
10
10
10
9
8
7
7
6
6
6
6
6
6
6
7
6
6
6
6
6
6
6
6
6
6
6
6
6
6
6
6
6
6
6
6
6
6
6
6
7
7
7
7
7
7
7
7
7
7
7
7
7
7
7
7
7
7
7
7
7
7
7
6
5
5
5
5
5
5
5
5
5
5
4
4
3
3
3
4
4
4
4
4
4
4
4
4
4
4
4
4
4
4
4
4
4
4
4
4
4
4
4
4
4
4
4
4
5
5
5
5
5
5
5
5
5
5
5
5
5
5
5
5
6
6
7
7
7
7
7
7
7
7
7
7
7
7
7
7
7
7
7
8
8
8
8
8
6
6
6
7
7
6
6
6
6
6
6
6
6
7
7
7
8
8
8
8
9
9
9
8
8
8
9
9
9
9
9
9
9
9
9
9
9
9
9
9
9
9
9
9
9
9
9
10
10
10
11
11
11
11
11
11
11
11
11
11
11
11
11
11
11
11
11
11
11
11
11
11
11
11
11
11
11
11
11
11
11
11
11
11
11
11
11
11
11
11
11
11
11
11
11
11
11
11
11
11
11
11
11
11
11
11
11
11
11
11
11
11
11
11
11
11
11
11
11
11
11
12
11
11
11
11
11
11
12
12
13
13
13
13
13
13
13
13
13
13
13
13
12
12
12
12
12
12
12
12
13
13
12
12
12
12
10
10
10
10
11
11
11
11
12
12
12
11
11
11
11
11
11
11
10
10
10
10
10
11
11
11
12
12
12
12
12
12
12
12
12
12
12
12
12
12
12
12
12
12
12
12
12
12
12
12
12
12
12
12
12
12
12
12
14
14
14
14
14
14
14
14
14
14
14
14
14
14
14
15
16
16
16
17
17
17
17
17
17
17
17
17
17
16
16
16
17
17
17
17
17
18
19
19
18
17
17
17
17
17
17
17
18
18
18
18
18
18
18
18
18
18
18
18
19
19
18
18
18
18
18
18
18
18
18
18
18
18
18
18
18
18
18
18
18
18
18
18
18
17
17
17
17
17
17
17
17
17
17
17
17
17
17
17
17
17
17
17
17
17
17
17
17
17
17
17
17
17
19
19
19
19
19
18
19
19
19
19
19
20
20
20
20
20
20
18
18
18
18
18
18
19
20
21
21
22
22
22
22
22
22
22
22
21
21
21
21
21
21
22
22
19
19
19
17
17
17
17
17
17
17
17
17
17
17
17
17
17
17
17
17
17
17
17
17
17
17
17
17
17
17
17
17
17
17
17
17
17
17
17
17
17
16
16
16
16
16
15
15
15
16
16
16
16
16
16
16
16
16
16
16
16
16
16
16
16
16
16
15
15
15
15
15
15
15
15
15
15
15
15
15
15
15
15
15
15
15
15
15
15
16
16
16
15
15
16
16
16
16
15
16
16
16
16
16
16
16
16
16
16
16
16
16
16
16
17
17
18
18
18
18
18
18
18
18
18
18
18
18
18
18
17
17
17
17
17
17
17
17
17
17
17
17
17
17
17
17
17
17
17
17
17
17
17
17
17
17
17
17
17
17
17
17
17
17
17
17
17
17
17
17
17
17
17
17
15
15
15
15
15
15
15
15
14
14
14
14
14
14
14
14
14
14
15
15
15
15
15
14
14
14
14
14
13
13
13
13
13
13
13
13
13
13
13
13
13
13
12
12
12
12
12
12
12
12
12
12
12
11
11
11
11
11
11
11
11
11
10
10
9
9
9
9
9
9
9
9
9
9
9
9
9
9
9
9
9
9
8
8
7
7
7
7
7
7
7
7
6
6
6
6
6
6
6
6
6
6
6
6
7
7
7
7
6
6
6
6
6
6
6
6
6
6
6
6
6
6
6
6
6
6
6
5
5
5
5
5
5
5
5
5
5
5
5
5
5
5
5
5
5
5
5
5
5
5
5
5
5
5
5
5
5
5
5
5
5
5
5
5
5
5
5
5
5
5
5
5
4
4
4
4
4
3
3
2
2
3
3
3
3
3
3
3
3
4
4
4
4
4
4
4
4
5
5
5
5
5
5
5
5
5
5
5
5
5
5
5
5
5
5
5
5
5
5
5
5
5
5
5
5
5
5
5
5
5
5
5
5
5
6
6
6
6
6
6
6
6
6
6
6
7
7
7
7
7
7
7
8
8
8
8
8
8
8
8
8
8
8
8
8
8
8
8
8
8
8
8
8
8
8
8
8
8
8
8
8
8
8
8
8
8
8
8
8
8
8
8
8
9
9
9
9
9
9
9
9
9
9
9
9
9
9
9
10
11
11
11
11
11
11
11
11
11
11
11
11
12
12
12
12
12
12
12
12
12
12
12
12
12
12
12
12
12
12
12
13
13
13
13
13
13
13
13
13
13
13
14
15
15
15
15
14
14
14
14
14
14
14
13
13
13
13
13
13
13
13
13
13
13
13
13
13
13
13
13
13
13
13
13
13
13
13
14
14
16
16
16
16
16
16
16
16
16
16
16
16
16
16
16
16
17
17
17
17
17
17
17
17
17
17
17
17
17
17
16
16
15
15
15
15
15
15
15
15
15
15
15
15
15
15
15
15
15
15
15
15
15
14
13
14
14
14
13
13
13
13
13
13
13
14
14
14
14
13
13
13
13
13
13
13
13
13
13
13
13
13
13
13
12
12
12
12
12
12
12
12
12
11
11
11
12
12
12
12
12
12
12
12
12
12
12
11
11
11
11
11
11
11
11
11
11
11
11
11
11
11
11
11
11
11
11
11
11
12
12
12
12
12
12
12
12
12
12
12
12
12
12
12
12
12
12
12
12
12
12
12
12
12
12
12
12
12
12
12
12
12
12
12
12
12
12
13
13
14
14
14
14
14
14
14
14
14
14
14
14
14
13
13
13
13
13
13
14
15
16
16
16
16
17
17
17
17
17
17
17
17
17
17
17
17
17
16
16
16
16
16
16
16
16
16
16
16
15
15
15
15
15
16
16
16
16
16
16
16
16
16
16
16
16
16
16
16
16
16
15
15
15
16
16
17
17
17
17
17
16
16
16
16
16
16
16
16
16
16
16
15
15
15
15
15
15
15
16
16
16
16
16
16
16
16
16
16
16
16
16
17
17
17
17
17
17
17
17
17
17
17
17
17
17
17
17
17
17
17
17
17
17
17
17
17
17
17
17
17
17
17
17
17
17
18
18
18
18
18
18
18
17
17
17
17
17
17
17
17
17
17
17
17
17
17
17
17
17
17
17
17
17
17
17
17
16
16
16
16
16
16
16
16
16
16
16
15
15
15
15
15
15
15
15
15
15
11
11
11
11
11
11
11
11
11
11
11
11
11
11
10
10
10
10
9
9
10
10
9
9
8
8
8
8
8
8
8
8
8
8
8
8
11
11
11
11
11
11
11
11
11
11
11
11
11
11
11
11
11
11
11
11
11
11
11
11
11
11
11
11
11
11
11
11
11
11
11
14
14
13
13
13
13
13
13
12
12
12
12
12
12
12
12
13
13
13
12
12
12
12
12
12
12
12
12
12
12
11
11
11
11
11
11
11
11
11
11
11
11
11
11
11
11
11
11
11
11
11
11
11
11
11
11
11
11
11
11
11
11
11
11
11
12
12
12
12
13
13
13
13
13
13
13
13
13
13
13
13
13
13
13
13
13
13
13
13
12
12
12
12
12
12
12
11
11
11
11
11
11
11
11
11
11
11
11
11
11
11
11
11
11
11
11
11
11
11
11
11
11
10
11
10
10
11
11
11
11
11
11
10
10
10
10
10
10
10
10
11
11
11
11
11
11
10
10
10
10
10
11
11
11
11
11
11
11
11
11
11
11
10
10
10
10
10
10
10
10
10
10
10
10
10
10
10
10
10
10
10
10
10
11
11
10
10
10
10
10
10
10
10
10
10
10
10
10
10
10
10
10
10
10
10
10
10
10
10
10
10
10
10
10
10
10
10
10
10
10
10
10
10
9
9
9
9
10
10
10
10
10
10
10
11
11
11
12
12
13
13
17
17
17
18
17
17
17
19
19
19
19
20
20
20
20
20
19
19
20
20
20
20
20
20
20
20
20
20
21
23
23
23
23
23
23
23
23
23
23
23
23
22
21
21
21
21
21
21
21
22
22
23
23
23
23
23
23
23
23
23
23
23
23
23
23
23
23
23
23
23
23
23
23
23
25
25
25
25
25
25
25
25
25
25
25
23
24
24
24
25
25
25
25
29
29
29
29
29
29
29
29
28
27
27
27
28
29
29
29
29
29
29
28
28
28
28
28
29
29
29
29
29
29
29
29
29
29
29
29
29
29
28
28
28
28
29
28
28
29
29
29
29
28
28
28
28
28
28
28
28
27
27
27
27
27
27
27
27
27
27
27
27
27
28
28
28
27
26
26
26
26
26
27
27
27
28
27
27
27
27
27
27
29
29
29
28
28
28
28
28
28
27
27
27
27
27
27
27
26
26
26
26
26
26
26
26
26
26
26
27
27
27
27
27
27
27
27
27
27
27
26
27
27
31
29
26
26
23
23
24
24
24
24
25
25
25
24
23
22
22
22
22
22
22
22
23
23
23
23
23
23
22
22
22
22
22
22
22
22
21
20
20
20
20
20
20
20
20
20
21
21
21
20
20
20
21
21
21
21
21
21
22
21
21
21
21
21
23
23
22
22
22
22
23
23
23
23
24
24
24
24
25
25
25
25
25
25
25
24
24
24
24
23
23
23
23
23
23
23
24
24
24
23
23
23
23
23
23
23
23
23
23
23
23
23
23
23
23
24
24
24
24
24
24
24
24
24
24
24
24
24
24
24
24
23
22
22
22
22
21
21
21
21
21
21
22
22
22
22
22
22
22
22
23
23
23
22
22
22
22
22
23
23
23
23
23
22
22
22
22
22
22
22
22
22
22
22
23
23
23
23
23
23
23
23
23
23
23
23
23
23
23
23
23
22
23
25
24
23
23
21
20
20
20
21
21
22
22
22
22
22
22
22
22
22
22
21
22
22
22
22
22
22
23
23
23
23
23
23
24
24
24
24
24
24
25
24
24
24
24
24
23
23
23
23
22
22
22
22
22
21
20
20
20
20
20
20
20
21
21
22
22
22
22
22
22
22
22
22
23
23
23
23
23
23
23
23
23
23
23
23
23
23
24
24
24
24
24
24
24
24
24
24
24
24
24
24
24
24
25
25
25
25
24
24
24
24
24
22
22
20
20
20
21
21
21
21
18
18
18
18
18
18
18
17
17
17
17
18
18
18
18
18
18
18
18
18
18
18
18
18
18
18
18
19
19
19
20
20
19
17
17
17
17
17
17
17
17
17
17
17
17
17
16
16
16
16
16
16
16
17
17
16
16
16
15
15
15
17
17
17
17
17
17
17
17
17
17
17
17
17
17
18
18
18
18
18
18
19
19
19
19
19
19
19
19
19
19
19
19
19
19
19
19
19
19
19
19
19
19
18
18
18
18
18
18
18
18
18
18
18
18
18
18
18
18
18
19
19
19
19
19
19
19
19
19
19
19
18
18
17
17
17
17
17
17
17
17
17
17
16
16
16
15
15
15
15
15
14
14
14
14
14
14
14
14
14
14
14
15
15
15
15
15
15
15
15
15
15
14
14
14
14
14
13
13
12
12
12
12
11
11
10
10
10
9
9
10
11
11
10
10
10
10
10
11
10
10
9
8
8
8
8
9
9
9
8
8
8
8
8
8
8
8
8
8
9
9
9
9
10
10
10
10
10
10
11
11
12
12
12
12
12
13
13
12
13
13
14
14
15
15
17
17
18
19
19
19
19
19
19
19
19
19
19
19
19
19
19
19
19
20
20
20
20
20
20
20
20
20
20
20
20
20
20
20
20
20
20
20
20
20
20
20
20
20
20
20
20
20
21
21
21
21
21
21
21
21
21
20
20
21
21
21
21
21
21
21
21
21
21
21
21
21
22
21
21
21
21
22
22
22
22
22
22
23
23
23
23
23
23
23
23
23
23
23
23
23
21
21
21
21
21
21
21
21
21
21
21
20
20
20
20
20
20
20
20
20
20
20
20
20
20
20
20
20
20
20
20
20
20
20
20
20
20
20
20
20
20
20
20
20
20
19
19
19
19
19
19
19
17
17
17
17
17
17
17
17
17
17
8
8
8
8
8
8
8
8
8
8
8
8
8
8
8
8
7
7
7
7
7
7
7
7
7
6
6
6
6
6
6
6
6
6
5
5
5
5
5
5
5
5
5
5
5
5
5
5
5
5
5
5
5
5
5
5
5
5
5
5
5
5
5
5
5
5
5
5
7
7
7
7
7
8
8
8
8
8
8
9
9
9
9
9
10
11
11
11
11
11
11
11
11
11
11
11
11
11
11
12
12
11
11
11
11
11
11
11
11
11
11
11
11
11
11
11
11
12
12
12
12
12
12
13
13
13
13
13
13
12
12
11
11
11
11
11
11
12
12
13
15
15
15
15
15
15
15
15
15
15
15
17
17
17
17
17
17
17
17
17
17
17
17
18
19
19
19
19
20
20
20
21
21
22
22
22
22
22
22
22
22
22
22
22
22
22
22
23
23
23
23
23
23
23
23
23
23
23
23
23
23
23
23
23
24
24
24
24
24
24
24
24
24
24
25
25
25
25
25
25
25
25
25
25
25
25
24
24
24
23
23
23
23
23
24
24
24
24
24
24
24
24
25
25
25
25
27
27
27
27
27
27
27
27
27
27
27
27
27
27
27
27
27
27
27
27
27
27
27
27
24
23
23
23
23
23
22
22
22
22
22
22
22
23
23
23
23
23
23
23
23
23
24
23
23
23
21
18
19
19
19
19
18
17
16
16
16
16
16
15
15
15
15
15
15
15
15
15
15
14
16
17
17
16
16
16
16
16
16
16
16
15
15
16
16
16
15
15
15
15
15
15
16
16
16
16
16
16
16
16
16
16
16
16
16
16
16
16
16
16
16
16
16
16
16
16
16
16
16
16
16
16
16
16
16
16
16
16
16
16
16
16
16
16
16
16
16
16
16
15
15
15
15
15
15
15
15
15
15
15
15
15
14
14
14
14
14
14
13
12
12
12
12
13
13
13
13
13
13
13
13
13
13
13
13
13
13
14
14
14
14
14
14
13
13
12
12
12
12
12
11
11
11
11
11
11
11
11
11
11
11
11
11
12
13
12
11
11
11
11
11
11
11
11
11
11
11
11
11
13
13
13
13
13
13
13
13
13
14
14
16
16
16
16
16
16
17
17
17
17
17
17
17
17
17
17
17
17
18
19
20
20
20
19
20
20
20
20
20
21
21
22
22
22
22
22
22
22
23
23
24
24
24
24
25
25
25
25
25
25
25
25
26
26
26
25
25
25
25
25
25
28
28
28
28
28
28
28
28
28
28
29
29
29
29
29
29
29
31
31
31
31
32
33
33
32
32
32
32
32
32
32
32
32
31
31
30
30
30
30
30
30
30
29
28
27
38
40
40
39
39
39
46
55
67
72
76
78
77
77
77
79
79
79
83
83
83
89
89
90
90
90
92
92
92
92
96
97
100
100
101
101
101
101
101
102
102
106
107
107
107
111
110
110
111
111
111
111
110
110
108
108
108
109
109
109
113
113
114
114
115
115
115
115
115
115
120
120
120
122
122
125
133
143
148
150
149
150
153
156
172
175
178
180
179
181
180
180
180
180
184
183
182
182
182
185
187
187
194
196
199
199
202
202
202
201
199
200
202
212
214
219
220
220
221
221
221
221
223
222
223
223
221
226
225
225
227
226
230
228
236
232
235
232
234
237
237
239
239
238
237
238
238
243
245
245
241
240
239
239
237
241
240
239
237
232
232
232
238
237
236
236
237
237
238
237
237
237
236
235
233
235
235
236
238
239
239
241
241
241
241
241
241
241
241
241
243
243
242
242
241
241
241
242
245
245
245
244
244
243
243
243
243
243
243
246
246
246
245
246
244
242
243
242
242
243
240
243
237
233
220
217
214
211
211
212
212
212
212
213
213
210
206
207
207
207
207
207
208
208
209
203
201
201
199
192
190
188
189
189
190
190
190
190
190
190
190
190
190
190
190
190
190
190
191
191
191
190
190
190
190
193
196
196
195
195
196
196
201
202
201
202
185
177
177
164
164
168
167
165
163
157
151
150
146
146
148
152
155
154
152
142
142
137
137
140
139
140
142
142
141
142
142
140
142
140
141
141
141
141
139
139
139
139
138
140
141
141
148
148
148
148
149
150
150
151
151
151
152
152
152
152
151
151
151
159
160
171
171
173
173
174
175
175
172
180
179
179
179
180
180
180
181
179
178
176
166
164
161
160
168
166
167
166
166
169
168
166
164
163
162
161
159
160
161
164
169
170
172
172
172
178
178
179
180
179
179
183
184
184
187
187
188
187
190
191
192
195
196
196
198
197
197
197
198
200
203
203
203
204
203
202
202
202
202
196
196
194
191
191
195
195
195
202
204
204
205
202
202
202
202
202
201
200
200
200
201
201
201
201
200
200
201
201
201
198
197
197
196
196
196
195
195
194
193
192
190
190
190
190
190
190
190
191
191
191
191
191
190
190
191
191
191
191
191
193
193
193
193
195
195
195
195
195
194
194
193
193
196
188
188
184
182
177
169
172
172
172
172
172
172
171
171
172
169
173
175
175
175
175
174
174
173
175
167
166
163
161
162
163
163
163
163
148
136
118
108
104
101
105
104
106
107
107
104
104
104
104
104
104
103
101
97
95
93
94
90
86
83
81
80
79
78
72
72
72
71
67
65
65
65
65
65
64
64
64
65
64
64
64
64
65
65
65
65
65
65
65
66
67
67
68
67
68
67
67
67
66
66
66
67
67
67
67
68
68
69
68
68
68
68
69
69
71
71
70
70
71
71
71
71
71
71
71
71
71
71
71
71
71
71
73
74
75
75
75
76
76
79
80
80
81
81
81
83
83
84
83
82
82
83
83
84
84
84
85
86
86
87
87
87
87
90
87
87
88
88
86
86
86
87
87
89
85
78
77
73
73
73
72
76
76
76
74
71
70
69
76
77
77
77
78
83
83
83
83
83
83
85
86
86
84
84
85
85
87
86
86
87
87
87
87
89
93
94
94
96
96
96
96
97
97
97
97
97
97
97
98
98
98
98
97
97
98
98
100
99
106
105
105
106
107
109
108
108
108
107
107
107
110
111
112
114
118
124
128
129
131
128
130
128
128
129
126
126
126
128
129
127
124
123
124
124
123
123
123
123
128
133
136
138
139
137
137
136
136
136
136
137
137
138
138
138
139
140
141
141
143
142
142
142
142
142
142
145
148
148
148
148
148
148
148
151
151
151
151
150
150
149
149
149
150
151
152
152
152
152
152
151
151
151
151
152
154
154
154
154
154
153
152
152
152
152
152
152
152
154
154
156
156
157
156
157
157
157
154
153
153
150
146
149
148
148
146
146
142
142
142
142
142
142
142
140
139
138
137
137
134
131
131
128
129
128
128
128
127
125
125
124
124
124
122
119
117
115
115
111
112
113
113
113
112
112
111
108
109
108
109
106
99
96
95
95
95
94
94
90
90
92
89
88
85
76
70
69
68
68
69
69
69
69
69
70
69
68
67
67
67
67
67
67
67
68
68
68
68
68
68
67
67
67
67
67
67
70
71
71
71
71
67
63
60
57
57
56
55
58
59
59
58
59
59
59
59
61
61
60
61
60
59
59
59
59
59
61
62
62
62
62
62
62
62
62
62
62
62
62
62
62
63
60
65
65
65
64
61
60
58
58
59
59
59
59
62
62
67
68
69
68
68
68
68
68
68
68
71
71
71
71
71
71
71
72
72
72
73
73
72
71
70
69
69
72
73
73
73
73
69
69
69
70
70
68
66
64
64
64
64
64
64
64
64
63
63
63
65
66
66
67
67
67
67
67
67
67
69
69
69
69
71
69
69
69
69
69
69
68
68
68
65
64
63
63
66
66
66
68
67
67
67
67
67
67
66
67
67
67
69
71
71
71
71
72
72
73
73
73
73
73
73
73
74
74
74
75
76
76
76
76
76
76
77
77
77
77
76
76
76
77
77
77
77
77
77
77
77
77
77
76
75
75
76
75
75
74
73
73
73
73
73
73
73
73
73
73
73
73
71
71
71
71
71
71
71
71
71
71
71
69
68
67
68
66
66
64
64
60
59
59
59
59
58
54
51
51
51
51
51
50
51
48
47
47
46
46
45
46
45
45
45
44
44
44
44
44
44
44
44
44
44
44
44
43
43
43
43
43
43
43
43
43
42
40
39
38
37
36
33
29
29
29
29
29
29
28
28
28
28
27
27
27
28
27
26
26
26
25
26
26
26
26
26
26
26
27
27
27
27
27
27
27
26
25
22
22
22
22
22
23
23
23
24
24
23
23
22
21
21
21
22
22
23
23
23
24
23
23
23
23
23
23
23
23
23
23
23
23
23
23
23
23
23
22
22
22
22
22
23
23
23
23
23
23
23
23
23
24
24
25
25
25
25
25
25
25
25
25
25
25
25
25
25
25
25
25
25
25
25
25
25
25
25
25
23
23
23
23
23
23
23
19
20
22
19
18
19
23
23
23
23
23
23
23
23
23
23
23
24
24
24
24
24
24
23
23
23
23
23
23
23
23
23
23
23
23
23
23
23
23
23
23
23
25
25
25
25
25
25
25
25
25
25
25
25
25
26
26
26
26
26
25
25
25
25
26
26
26
26
28
28
28
28
28
29
29
29
29
29
29
29
29
29
29
29
29
29
28
28
28
28
28
28
28
28
28
28
29
29
29
29
29
29
29
29
29
29
29
29
29
29
29
29
28
28
28
28
28
28
28
27
27
27
27
26
26
27
25
26
24
24
25
24
26
26
25
25
25
26
25
25
25
23
23
23
23
23
22
21
19
19
19
19
18
19
19
19
19
19
18
18
17
17
17
18
17
17
17
17
17
17
17
17
17
17
17
17
17
17
18
17
17
17
17
17
17
17
17
17
17
17
17
17
17
17
19
19
19
18
18
18
19
19
19
20
20
19
19
19
19
19
18
18
18
18
22
22
22
22
22
22
22
22
22
22
22
22
22
22
22
22
22
22
22
22
22
22
22
22
22
23
24
24
24
24
23
23
23
23
23
24
24
24
24
24
24
24
23
25
25
25
25
25
25
25
25
25
25
26
25
25
25
25
24
24
25
25
25
26
26
26
26
26
26
27
27
28
28
28
28
28
28
28
28
28
28
28
28
28
28
28
28
28
28
28
28
28
28
29
29
29
29
29
29
29
29
29
29
29
29
29
29
29
29
29
29
29
29
30
30
30
30
30
30
30
31
31
31
31
31
31
30
30
30
29
29
29
29
29
29
29
29
29
31
31
31
31
31
32
32
32
32
32
31
32
32
32
32
32
31
31
31
31
31
30
30
30
30
30
30
30
31
30
30
28
24
24
25
25
24
24
23
23
23
23
23
23
23
23
23
24
24
24
23
23
23
23
23
23
23
23
23
23
23
23
21
20
20
20
20
20
20
19
19
19
18
17
17
17
17
17
17
17
17
17
17
17
17
17
17
17
17
17
17
17
17
17
17
16
16
16
16
16
16
16
16
16
15
15
15
16
16
16
16
16
16
16
17
17
17
17
17
17
17
17
17
17
17
17
17
17
17
17
17
17
17
17
17
17
17
17
17
17
17
17
17
17
17
17
17
17
16
15
15
15
15
15
15
15
15
15
15
15
15
15
15
15
16
17
17
17
17
17
17
17
17
17
17
18
18
18
18
17
17
17
17
17
20
20
21
21
21
21
21
22
22
22
23
23
23
23
23
23
24
24
24
24
25
27
28
28
28
28
27
27
27
27
27
27
27
24
24
24
24
24
25
26
26
26
26
27
27
27
27
28
28
28
28
28
28
28
29
29
29
29
28
28
28
28
28
28
28
26
26
26
26
26
26
26
28
28
28
27
27
27
27
27
27
27
27
27
27
27
27
27
27
27
27
27
27
27
27
27
27
27
27
27
27
27
27
28
28
28
28
28
28
28
28
28
27
27
27
27
26
26
26
26
26
26
26
26
26
26
26
26
26
26
26
27
26
25
26
25
25
25
25
25
26
26
26
25
25
24
24
24
24
24
24
24
23
23
23
23
23
23
23
23
23
23
22
22
22
22
22
22
21
21
20
19
19
19
18
18
18
18
18
19
20
20
20
19
19
19
19
18
18
18
18
18
18
19
19
19
19
19
19
19
19
19
20
20
20
19
19
17
17
17
17
17
17
17
17
17
17
17
17
17
17
17
17
17
17
17
17
17
16
15
15
14
14
13
13
13
13
13
13
13
13
13
13
13
11
11
11
11
11
11
11
11
11
11
11
11
11
11
11
12
12
12
12
12
12
12
11
11
11
11
11
11
11
11
11
11
11
11
11
11
11
11
11
11
11
11
11
11
11
11
11
11
11
11
11
12
13
13
11
11
11
12
13
13
15
15
16
16
16
15
16
17
17
17
17
17
17
17
19
20
20
20
20
20
20
20
20
20
20
20
20
20
20
20
20
20
20
20
20
20
20
20
20
20
21
21
22
22
22
22
23
23
23
23
23
23
23
23
23
23
23
23
23
22
22
22
22
22
22
23
23
23
23
23
23
23
23
23
23
23
23
23
24
24
24
24
24
24
24
24
24
24
24
24
24
24
24
24
24
24
24
24
23
23
23
23
23
23
23
23
23
23
23
23
23
23
23
23
23
23
23
23
22
22
22
22
22
21
21
21
21
21
21
21
21
21
20
20
19
19
19
19
19
19
18
18
18
19
19
19
19
18
17
17
17
17
17
17
17
17
17
16
15
14
13
13
13
13
13
12
12
12
12
12
12
11
11
11
11
11
11
11
11
11
11
11
11
11
11
10
10
10
10
10
10
10
10
10
9
9
9
9
9
9
9
9
11
11
11
11
11
11
11
11
11
11
11
11
10
10
10
10
11
11
11
11
11
11
11
11
11
11
11
11
11
11
11
10
9
9
9
9
9
9
9
9
9
9
9
9
9
9
9
9
9
9
9
9
9
9
9
9
8
8
8
8
9
9
9
9
9
9
9
9
9
9
9
9
9
9
9
9
9
9
10
10
10
10
10
10
10
9
9
9
9
9
9
9
9
9
9
11
11
11
11
11
11
11
11
11
11
11
12
13
13
13
13
13
13
13
13
13
12
12
12
12
12
12
12
12
12
12
12
12
12
12
12
12
12
12
12
12
11
11
11
11
11
10
9
9
9
9
10
11
11
11
11
11
11
11
11
11
11
11
11
11
11
11
11
11
11
11
11
11
11
11
11
11
11
11
11
11
11
11
11
11
12
12
12
12
13
13
13
13
13
13
13
13
13
13
13
13
13
14
14
14
14
14
14
14
14
14
14
14
14
14
14
14
15
15
15
15
15
15
14
14
14
14
14
13
13
13
13
13
14
14
14
14
14
13
13
13
13
12
12
12
12
12
12
12
12
12
12
12
13
13
13
12
12
12
12
12
12
12
12
12
12
12
12
12
12
12
12
12
12
13
13
13
13
13
13
14
12
12
12
12
12
12
12
12
12
12
12
11
11
11
11
11
11
11
11
11
10
10
10
10
10
9
9
9
9
10
10
11
11
11
11
11
11
11
13
13
12
12
12
12
12
12
12
12
12
12
12
12
12
12
11
11
11
11
11
11
11
11
11
11
11
12
12
12
12
12
13
13
13
13
13
14
14
14
14
14
14
14
14
14
14
14
14
14
14
14
14
14
14
14
14
14
15
15
15
15
15
15
15
15
15
16
16
16
16
16
16
16
16
16
16
16
15
15
15
15
15
15
15
14
14
14
14
14
14
14
14
14
14
14
14
14
14
14
14
14
14
14
14
14
15
15
15
15
15
15
15
15
15
15
15
15
15
15
15
15
15
15
15
15
15
13
13
13
13
14
14
14
14
14
14
14
13
13
13
13
13
13
13
12
12
11
11
11
11
11
11
11
11
11
11
11
11
11
11
11
11
11
11
11
11
11
11
11
11
11
11
11
11
11
11
11
11
11
11
11
11
11
11
11
11
11
11
11
11
11
11
11
10
10
10
10
11
11
11
11
11
11
11
11
11
11
11
10
10
10
9
9
9
9
8
8
8
8
8
8
8
8
8
8
8
9
9
9
9
9
9
9
9
9
9
9
9
7
7
7
7
7
8
8
8
9
9
9
9
8
8
8
8
8
9
9
9
9
9
9
9
10
10
10
10
10
10
9
9
9
9
9
9
9
10
10
10
10
10
10
10
10
10
10
10
10
10
9
9
9
9
9
9
9
9
9
8
8
8
8
8
9
9
9
9
9
9
9
9
9
9
9
9
10
10
10
10
10
10
10
9
9
9
9
9
9
9
9
9
9
9
9
9
9
9
9
9
10
10
11
11
11
10
11
11
11
11
11
11
11
11
11
11
11
13
13
13
13
13
13
15
15
15
15
15
15
15
15
15
15
15
15
15
15
17
17
17
17
17
17
17
17
17
17
17
17
16
16
16
16
16
16
15
15
15
14
14
13
13
13
13
13
13
14
14
14
14
14
14
14
14
14
14
14
14
14
12
12
12
12
12
13
13
13
13
13
13
12
12
12
12
12
12
12
12
12
12
12
12
12
12
12
12
12
12
12
12
11
11
11
11
11
11
11
11
11
11
11
11
11
11
11
11
11
11
11
12
12
11
11
11
11
11
11
11
11
11
11
11
11
11
11
11
11
11
11
11
11
11
11
11
11
11
11
11
11
11
11
11
11
11
11
11
11
11
11
11
11
11
11
11
11
11
10
10
9
9
9
8
8
8
8
8
8
8
8
7
8
8
8
8
8
7
8
8
8
8
8
8
8
8
8
8
9
9
9
8
8
8
8
8
8
8
8
8
8
8
8
8
8
8
8
8
8
8
8
8
9
9
9
9
9
10
10
10
10
10
10
10
9
9
10
10
10
10
8
9
9
8
7
7
7
7
6
6
6
6
6
6
6
6
7
7
7
7
7
7
7
8
8
8
8
8
8
8
8
8
8
8
8
8
8
8
8
8
8
8
8
8
8
8
8
8
8
8
8
8
8
6
6
6
6
6
6
6
6
6
6
6
6
6
6
6
6
6
6
7
7
7
7
7
7
7
7
7
7
7
7
7
7
7
7
7
8
8
8
8
8
8
8
8
8
8
8
8
8
8
8
8
8
8
8
8
8
8
8
8
8
8
8
8
8
8
8
8
8
9
9
9
9
9
9
9
9
9
9
9
9
9
9
9
8
8
8
8
8
8
8
8
8
8
8
8
8
8
8
8
8
8
8
8
8
8
8
8
8
8
9
9
9
9
9
9
9
9
9
9
9
9
9
8
8
8
8
8
8
8
8
8
7
6
6
6
5
5
6
6
6
6
6
6
6
6
6
7
7
7
7
7
7
7
7
7
8
9
9
9
9
9
10
10
10
10
10
10
10
10
11
11
11
11
11
11
11
11
11
11
11
11
11
10
10
10
10
10
10
10
10
10
10
10
10
10
11
11
11
11
11
11
11
11
12
12
12
12
12
12
12
12
12
13
13
13
14
14
14
14
14
14
14
14
14
14
14
14
14
14
14
14
14
14
14
14
14
14
14
14
14
14
13
13
13
13
13
13
13
13
14
14
14
14
14
14
14
14
14
14
14
15
15
15
15
15
15
15
14
14
14
14
14
13
13
13
13
13
13
13
13
13
13
13
13
13
13
13
13
12
12
12
12
12
12
12
12
12
12
12
12
12
13
13
13
14
14
14
14
14
14
14
14
14
14
14
14
14
14
14
14
14
14
14
14
14
14
14
14
14
14
13
13
13
13
13
13
12
12
10
10
10
10
10
10
10
10
10
10
10
10
10
10
10
10
9
9
9
9
8
8
8
7
7
6
5
5
5
5
5
5
5
5
6
6
7
7
6
8
8
9
9
9
9
8
8
8
8
8
8
8
8
8
8
8
8
8
8
8
8
8
9
9
9
9
9
10
11
11
11
11
11
11
12
12
12
12
12
13
13
13
13
12
13
13
13
12
12
12
12
12
12
12
12
12
12
12
12
12
12
12
13
14
14
14
15
15
15
15
16
16
16
16
16
17
17
17
17
17
17
17
17
17
17
17
17
17
18
18
20
20
20
20
20
20
20
20
20
20
20
20
20
20
20
21
21
21
21
21
21
21
21
20
20
20
20
20
20
20
20
20
20
20
20
20
20
20
20
20
20
20
20
20
20
20
20
20
20
20
20
20
20
20
20
20
20
20
20
20
20
20
20
20
21
20
20
20
20
20
20
20
20
20
19
17
17
14
14
14
14
14
15
15
15
15
14
14
14
13
13
13
13
13
13
13
13
13
13
13
13
13
13
13
13
13
13
13
13
13
13
13
13
12
12
12
12
12
13
11
11
11
11
11
11
11
11
11
11
11
11
11
11
11
11
11
11
11
11
11
11
11
11
11
10
10
10
10
10
9
9
9
9
9
9
9
9
9
9
9
9
9
9
9
9
9
9
9
9
9
9
10
10
10
10
10
10
10
10
10
10
10
10
10
10
10
10
9
9
9
9
9
8
8
8
8
8
8
8
9
9
9
9
9
9
9
9
9
9
9
9
10
10
11
12
12
12
12
12
12
12
12
12
12
11
11
11
11
12
12
11
11
11
11
11
11
11
11
11
11
11
11
11
11
11
11
11
11
11
11
11
11
11
11
11
11
11
11
11
11
11
11
11
11
11
11
11
11
11
11
11
11
11
11
11
11
11
11
11
11
11
11
11
11
11
11
11
12
12
12
12
11
11
11
11
11
11
11
11
11
11
11
11
11
11
11
11
11
11
11
11
11
11
11
11
11
11
11
11
11
11
11
11
11
11
11
11
11
12
12
12
12
12
12
12
12
13
13
12
12
12
12
12
12
12
12
12
12
13
13
13
13
12
12
12
12
12
13
13
13
13
13
13
13
13
13
13
13
13
13
13
15
15
16
15
15
15
15
15
15
15
15
15
14
14
14
14
14
14
14
14
14
14
14
14
14
14
14
14
14
14
14
14
14
14
14
14
14
15
15
15
16
15
15
15
15
15
15
15
15
15
15
15
15
15
15
15
15
15
15
15
15
16
16
16
16
16
16
16
15
15
14
14
13
13
13
13
14
14
14
14
14
15
15
16
16
16
16
15
15
17
16
17
17
17
17
17
17
17
17
17
17
17
18
18
21
21
22
23
23
23
23
23
23
23
23
23
23
23
23
23
23
23
23
23
23
23
23
23
23
23
23
23
24
25
26
27
27
27
27
27
29
29
29
29
29
29
29
29
29
29
29
29
29
29
29
29
29
29
29
29
29
29
29
30
30
30
30
30
30
30
30
31
31
31
32
32
32
32
32
32
33
33
33
32
32
32
32
32
32
32
32
32
32
32
31
31
31
30
30
30
30
30
30
30
29
29
29
29
29
29
29
28
28
28
27
27
27
27
28
28
27
27
27
27
27
27
27
27
27
27
27
27
27
27
26
26
26
26
26
26
26
26
26
26
25
24
24
24
24
23
23
23
23
23
23
24
23
23
23
23
23
23
23
22
20
20
20
20
21
21
21
21
21
21
21
21
21
21
21
21
21
21
21
20
20
20
20
20
19
19
19
18
18
18
18
18
18
18
18
18
18
18
18
18
19
19
19
19
14
14
14
14
23
30
33
31
35
35
36
45
47
52
63
65
71
71
82
91
93
118
121
124
130
131
140
142
150
158
160
159
160
160
166
167
167
168
171
177
182
181
184
190
197
202
205
205
206
206
207
207
209
210
213
215
214
214
214
214
215
215
220
224
225
226
226
226
229
228
229
229
229
231
231
232
232
232
232
232
238
247
249
252
252
254
254
254
254
254
254
254
253
253
253
254
257
260
260
262
262
262
262
264
266
266
267
267
268
268
271
271
273
274
274
274
276
277
278
283
284
284
284
283
279
272
271
271
270
270
270
270
270
272
274
277
278
277
277
277
277
280
280
281
282
282
282
282
285
285
285
281
270
267
267
265
265
262
260
258
258
251
249
246
246
244
245
245
246
236
238
235
237
237
235
225
225
224
224
222
224
225
224
223
225
222
214
211
192
190
190
194
190
188
189
190
188
188
189
189
190
190
188
185
182
184
184
184
184
184
184
190
190
190
191
193
194
190
189
189
196
198
196
200
199
200
199
198
199
200
199
197
197
194
190
189
193
194
196
208
209
217
218
220
220
218
219
220
219
227
226
228
223
222
221
220
220
219
219
215
212
210
214
211
211
208
207
207
210
211
214
215
216
212
211
210
209
208
205
204
201
203
203
205
204
208
210
211
211
208
208
208
208
209
216
219
219
217
217
218
225
227
226
226
225
224
224
229
230
232
233
229
229
228
228
228
229
232
232
234
232
228
226
225
226
227
226
229
234
235
235
232
229
229
230
232
232
229
226
226
225
229
232
232
232
232
232
232
232
232
232
232
232
233
237
237
237
236
237
237
239
242
246
246
249
246
249
249
248
245
225
221
220
220
220
219
219
219
219
219
219
221
224
224
223
221
225
227
229
231
233
235
235
235
236
234
233
235
233
232
232
230
230
230
231
228
221
222
221
222
229
232
232
232
232
232
228
226
229
231
231
232
230
234
232
237
238
236
235
232
232
232
232
236
235
232
233
230
230
230
228
226
225
221
220
221
231
232
231
228
225
226
226
232
220
220
220
220
220
220
226
233
233
231
229
226
227
227
231
232
232
238
238
240
241
242
242
241
241
243
245
249
249
250
252
239
243
238
238
238
236
226
228
213
220
214
215
203
203
203
202
202
204
206
207
206
206
202
202
202
202
202
200
201
201
201
200
201
201
200
200
198
198
196
196
197
197
200
200
204
204
205
205
205
205
205
205
205
205
205
209
209
203
202
202
202
202
203
206
208
210
210
210
210
211
214
214
214
214
214
213
213
213
213
214
214
210
209
208
207
207
207
207
207
207
207
207
207
206
205
204
204
202
202
201
200
200
199
197
194
194
194
184
166
132
127
125
121
118
117
117
117
117
115
108
106
95
89
89
88
84
83
82
81
81
82
82
82
82
81
81
81
81
81
82
82
81
81
81
81
81
82
82
81
80
80
78
78
78
78
78
78
78
77
77
77
75
75
76
76
76
75
74
65
66
68
66
66
66
66
62
58
58
54
52
51
44
39
39
38
36
36
36
34
31
31
31
31
30
30
30
30
30
31
30
29
24
24
24
24
24
24
24
24
24
25
25
24
23
23
23
23
23
23
23
23
22
20
20
19
19
20
19
19
20
17
17
17
17
17
17
17
17
17
17
18
18
19
19
19
19
19
19
19
19
19
19
19
19
19
19
19
20
20
20
20
20
20
20
20
20
20
20
20
20
20
20
20
20
20
19
18
18
18
18
18
18
17
17
17
17
18
19
18
19
19
19
19
19
19
19
19
19
19
19
18
18
18
18
18
18
18
18
18
18
18
18
17
17
17
17
17
17
17
17
17
17
17
17
17
17
17
17
17
17
17
17
17
17
17
17
17
17
17
17
17
17
17
17
17
18
18
18
18
19
19
20
20
20
20
20
20
20
20
21
21
21
21
21
21
21
21
21
21
21
21
21
21
21
21
21
21
22
22
22
22
22
22
22
22
22
22
22
22
22
22
22
22
22
22
22
22
22
22
22
22
23
23
23
23
23
23
23
23
23
23
23
23
23
23
23
23
20
20
20
20
19
19
19
19
19
19
19
18
18
18
19
18
19
19
19
18
18
18
18
18
18
18
18
19
19
19
18
18
18
18
18
18
18
18
18
18
18
18
18
18
18
18
18
18
18
17
17
17
17
17
17
17
17
17
17
17
17
16
16
16
16
16
16
16
16
15
13
11
11
11
11
11
11
11
11
11
11
11
11
11
11
11
11
11
11
11
11
11
11
11
9
9
7
7
7
7
7
7
9
9
10
10
10
10
10
10
10
10
9
9
9
9
9
9
9
9
9
9
8
8
7
7
7
7
7
8
8
8
9
9
9
9
9
9
9
9
10
11
11
11
11
11
11
12
12
12
12
13
13
13
13
14
16
17
17
17
17
17
17
17
17
17
17
17
17
17
17
17
17
17
17
17
17
17
17
17
16
16
16
17
17
17
17
17
17
17
17
17
17
17
17
17
17
17
17
17
17
17
17
17
17
17
17
17
17
17
17
17
17
17
17
17
17
17
17
17
17
17
17
17
18
18
18
18
18
18
18
18
19
19
18
18
18
18
19
19
19
19
19
19
19
19
19
19
19
18
18
18
18
18
19
19
18
18
18
18
17
17
17
17
17
17
17
17
17
17
17
17
17
19
19
19
19
19
19
18
18
18
18
18
18
18
18
18
17
17
17
17
17
17
17
17
17
17
17
17
17
17
17
17
17
17
17
17
17
17
18
18
18
18
18
18
18
18
18
18
18
18
18
18
18
18
18
17
17
17
17
17
17
17
17
15
15
15
15
15
15
16
16
16
16
16
16
16
16
16
15
15
15
15
15
15
15
15
15
15
15
14
14
12
12
12
12
12
12
11
11
11
11
11
11
11
11
11
11
11
11
11
11
11
11
10
10
10
10
9
9
9
9
9
10
9
9
9
9
9
9
9
9
9
9
9
7
7
7
7
7
7
7
6
6
6
6
6
6
6
6
6
6
6
6
6
6
6
8
8
8
8
8
9
9
8
8
8
8
8
8
8
8
9
9
9
9
9
9
9
9
9
9
9
10
10
10
10
10
10
10
10
10
9
9
9
9
9
9
9
9
9
9
9
9
9
9
9
9
9
9
9
9
9
9
9
9
9
9
10
10
10
10
10
10
10
10
10
10
10
10
10
9
9
9
9
9
9
11
11
12
12
12
12
12
12
12
12
12
12
12
12
12
12
12
12
12
12
12
12
12
12
12
12
12
12
12
12
12
12
12
12
12
12
12
12
12
13
13
13
13
13
13
13
13
13
13
13
13
13
13
13
13
13
13
13
13
13
12
12
12
12
12
12
12
12
12
12
12
12
12
12
12
12
12
12
12
15
14
16
16
16
16
16
17
17
17
17
17
17
17
17
17
17
17
16
16
16
16
16
16
16
16
16
16
16
16
16
15
15
16
16
16
16
15
14
13
13
13
12
12
12
12
12
12
12
12
12
12
12
12
12
12
14
14
16
16
16
16
16
16
16
16
15
15
15
15
15
15
15
15
16
16
15
15
15
15
15
15
15
15
15
15
15
15
15
15
15
15
15
15
15
15
15
15
15
15
14
14
14
14
14
13
13
13
13
13
15
15
15
15
15
15
16
16
16
17
16
16
15
15
15
15
15
15
15
15
16
15
15
15
15
15
15
16
16
16
16
16
16
16
16
16
16
16
16
16
16
14
16
16
15
15
15
15
15
15
15
15
15
15
15
15
15
16
16
16
16
17
17
17
17
19
19
19
19
19
19
19
19
19
19
19
19
19
19
19
19
19
18
18
18
18
18
18
18
18
18
18
18
18
18
18
18
17
17
17
17
17
17
17
16
15
14
14
14
16
15
15
15
15
15
15
15
15
15
15
15
14
14
14
14
15
15
14
14
14
14
14
16
16
16
16
16
16
16
16
16
16
16
16
16
17
17
17
17
17
17
17
20
22
22
22
22
22
22
22
22
22
22
22
22
22
22
22
22
22
22
22
23
23
23
23
23
23
23
23
23
23
23
23
22
22
21
21
21
23
23
23
23
23
23
22
22
22
22
22
22
22
21
21
21
21
21
22
22
23
23
23
20
21
21
22
22
23
23
23
23
21
20
20
19
19
20
20
20
21
21
21
21
21
21
21
22
22
22
22
22
22
21
21
20
20
20
20
20
20
20
20
20
20
18
18
18
17
17
17
17
17
17
17
16
15
15
15
15
15
16
16
16
16
16
16
16
16
16
16
15
14
15
15
15
15
15
15
15
15
15
15
14
13
13
13
13
13
13
13
13
13
14
14
14
14
13
13
13
13
14
14
14
14
14
14
14
14
14
14
14
14
14
14
14
14
14
14
14
14
14
14
14
14
13
13
13
12
12
12
12
12
12
12
12
12
12
12
11
11
11
11
12
12
12
12
12
12
11
11
11
11
11
11
11
11
11
11
9
9
9
9
9
10
10
10
9
9
9
9
9
9
9
9
9
8
8
8
8
8
8
8
8
8
8
7
7
6
6
6
6
6
6
6
6
6
5
6
6
5
5
5
5
5
5
5
5
5
5
6
6
6
6
6
6
6
6
6
6
6
6
7
7
7
6
6
6
7
7
7
7
7
7
7
7
8
8
8
8
8
9
9
9
9
9
9
9
9
9
9
9
9
9
10
10
10
10
10
10
10
9
9
9
9
10
10
10
10
10
10
10
10
10
10
10
10
10
10
10
10
10
10
11
11
11
11
11
11
11
11
11
11
11
11
11
11
11
11
11
11
11
11
11
11
11
11
11
11
11
11
11
11
11
11
11
11
11
11
11
11
11
11
11
11
11
11
11
11
11
11
11
11
11
11
11
11
11
9
9
9
9
9
9
9
9
9
9
9
9
9
9
9
9
9
9
9
9
9
9
9
9
9
8
8
8
8
8
8
8
8
8
8
8
8
8
8
8
8
8
8
8
8
6
6
6
5
5
5
5
5
5
5
5
5
5
5
5
5
5
5
5
5
5
5
5
5
5
5
5
5
5
5
5
5
5
5
5
5
5
5
5
5
5
5
5
5
5
5
5
5
5
5
5
5
5
5
5
5
5
5
5
6
6
6
6
6
6
6
6
6
6
6
6
6
6
6
6
6
6
6
6
6
6
6
6
6
6
6
6
6
6
6
6
6
6
6
6
6
7
6
6
6
6
7
7
7
7
7
7
6
6
6
6
6
6
6
6
6
6
8
8
8
8
8
8
8
8
9
10
10
10
10
11
11
11
11
11
11
11
12
12
12
12
12
12
12
12
12
13
13
13
13
13
13
13
13
13
14
16
16
16
16
16
17
17
17
17
19
19
19
19
19
19
19
20
20
20
20
20
20
20
19
19
18
18
18
18
18
18
18
18
18
18
18
18
18
18
18
18
18
19
19
19
19
20
20
20
20
20
20
20
20
20
20
20
20
20
20
20
20
20
20
20
20
20
20
20
21
21
21
21
21
21
21
21
21
21
21
21
21
21
21
21
21
20
20
20
21
21
22
22
22
22
22
22
21
21
21
21
21
21
21
21
21
21
21
21
21
21
21
21
21
22
22
22
23
23
23
23
23
23
23
23
23
23
23
23
23
24
24
23
23
23
23
23
23
23
23
23
23
21
20
20
20
21
21
20
20
20
21
21
22
22
22
21
21
21
21
21
21
20
20
20
20
20
20
20
20
20
20
20
20
20
18
18
18
18
18
19
19
19
18
18
17
17
17
17
17
17
17
17
17
17
18
18
18
18
18
18
18
18
18
18
18
20
20
20
20
20
19
19
19
19
19
21
21
21
21
21
21
21
21
21
21
21
21
21
20
20
20
20
20
20
20
23
23
23
22
22
21
21
21
21
21
22
20
20
20
20
19
19
19
19
19
19
18
18
18
18
18
18
18
18
19
19
19
19
19
19
19
20
22
22
22
21
21
21
22
22
22
21
21
21
21
21
21
21
21
21
19
19
19
19
19
19
19
19
19
18
18
18
18
18
18
18
18
18
18
18
18
18
18
18
17
17
17
17
17
17
17
17
17
17
17
17
17
17
17
17
16
16
18
19
19
19
19
19
19
22
23
23
23
23
22
22
22
22
22
21
21
21
22
21
23
23
22
22
22
22
23
23
22
21
21
21
21
22
22
23
23
23
23
23
23
23
23
23
24
24
24
24
24
24
24
24
24
24
24
24
24
24
24
24
24
24
24
24
24
25
25
29
29
29
29
29
29
29
29
30
29
31
31
32
32
33
31
31
31
35
35
35
35
35
35
35
35
35
35
35
35
35
35
35
35
35
35
36
36
36
36
36
37
37
36
36
36
36
37
37
36
36
36
36
37
39
41
41
41
39
39
39
40
40
40
38
36
36
36
37
37
37
37
37
37
37
36
36
35
35
35
35
35
35
35
35
35
35
35
37
37
37
37
37
37
38
37
37
37
38
38
40
40
40
41
41
41
39
39
39
39
39
39
39
39
39
37
37
37
37
37
37
33
33
33
32
32
32
32
32
32
32
32
31
31
31
31
31
31
31
30
30
30
30
29
30
29
29
29
28
28
27
27
27
25
25
25
26
26
27
27
27
27
27
27
27
27
28
28
29
29
29
29
29
29
29
29
29
29
29
29
29
29
29
29
28
27
23
21
20
20
20
19
19
19
20
20
21
21
21
21
20
21
21
21
22
22
22
22
23
23
23
23
22
22
22
21
21
21
21
21
21
21
21
21
20
20
19
19
18
18
18
17
17
17
17
17
17
17
17
17
17
17
17
17
17
17
17
17
17
17
17
17
17
17
17
17
17
17
17
17
17
17
17
17
17
17
17
17
18
18
19
18
18
18
18
18
18
18
18
18
18
18
18
18
18
18
18
18
18
19
19
19
19
19
19
19
19
19
19
19
19
18
18
18
18
18
18
18
19
19
19
17
17
17
17
17
17
17
17
17
16
17
17
17
17
17
17
17
17
16
16
17
16
16
16
16
16
16
16
16
16
17
17
17
17
17
17
18
18
18
18
18
18
18
18
17
17
17
17
17
18
18
18
17
17
16
16
16
16
16
16
16
16
16
16
16
16
16
15
15
15
15
15
15
15
14
14
14
14
14
14
14
13
13
13
13
13
13
13
13
13
13
13
13
13
13
13
13
13
13
13
13
13
13
14
14
14
14
14
14
14
14
14
14
14
14
14
14
14
14
14
14
14
14
13
13
13
13
13
13
13
13
13
13
13
12
12
11
11
11
11
11
11
11
11
11
11
13
13
14
14
14
14
14
14
14
14
14
13
13
13
13
13
13
13
13
13
13
13
13
15
16
16
16
16
17
18
17
17
17
17
17
17
17
17
17
17
17
17
17
17
17
17
17
17
17
17
17
17
17
17
17
17
17
18
18
19
19
19
19
19
19
19
19
19
19
19
19
19
19
19
19
19
20
18
18
18
18
18
18
18
18
17
17
17
17
16
17
17
17
17
17
17
17
17
17
19
19
19
19
19
19
19
19
18
18
18
18
18
18
20
21
21
21
21
21
22
22
22
22
22
22
22
22
22
22
22
22
22
22
22
23
23
23
23
23
23
23
23
23
23
23
23
23
23
23
23
23
23
23
23
23
23
23
23
23
23
23
23
23
23
23
23
23
23
23
23
23
23
23
23
23
23
23
23
23
23
23
23
23
23
24
24
23
22
21
21
21
20
20
20
22
22
22
22
22
22
22
22
22
22
22
22
22
23
23
23
23
23
24
23
23
23
23
23
23
23
23
24
24
24
24
24
24
24
23
23
23
24
24
27
27
27
24
24
24
24
24
24
24
25
25
25
27
27
27
28
27
27
27
27
27
27
27
27
26
26
26
26
24
25
25
25
25
25
23
23
23
24
24
24
23
23
23
23
23
23
23
24
24
24
24
24
24
24
24
24
24
24
24
26
26
26
26
25
25
25
25
25
25
25
25
25
25
25
25
25
25
24
24
24
24
24
24
24
27
27
27
26
26
26
25
25
25
26
26
26
26
26
26
26
26
26
26
26
26
26
26
28
28
28
28
27
27
27
27
27
27
27
26
26
24
24
24
24
24
24
24
24
24
24
24
23
23
23
22
22
22
22
22
22
22
21
21
21
21
21
21
21
22
22
22
22
21
21
20
19
19
17
17
17
17
17
17
17
17
17
17
17
17
17
17
17
17
17
17
17
17
18
18
18
18
18
17
17
17
17
17
17
17
17
17
17
17
17
17
16
16
15
15
16
15
15
15
15
15
15
14
14
14
14
14
14
14
13
13
13
13
13
13
13
13
13
12
14
14
14
14
14
14
14
14
14
15
15
15
13
13
12
12
12
12
12
12
12
12
12
12
17
23
28
29
29
29
34
34
35
35
36
36
39
40
41
42
42
42
43
43
44
44
44
47
49
49
49
49
49
49
50
50
50
53
53
53
53
57
58
57
57
56
56
56
57
57
61
61
61
61
61
65
65
65
65
65
66
66
66
67
67
70
70
71
71
71
71
71
71
71
71
71
72
72
72
72
72
75
75
81
84
84
84
83
83
83
83
83
83
84
84
84
84
85
85
85
84
84
85
87
87
87
87
94
95
94
94
94
95
95
95
96
95
95
94
95
95
95
95
96
95
95
95
95
96
96
96
96
96
96
95
95
95
94
93
93
93
93
93
93
94
94
94
95
96
98
97
97
98
98
98
98
98
103
104
105
105
105
104
105
105
105
103
105
105
105
107
107
107
108
110
111
113
112
112
112
112
112
112
113
114
114
113
113
113
113
113
114
114
114
114
114
114
114
115
116
116
115
113
111
111
111
111
111
112
112
113
113
113
113
113
106
107
101
100
95
95
95
95
96
96
96
95
89
88
86
85
84
83
82
82
83
83
83
82
81
82
78
77
77
76
76
75
74
74
73
73
72
73
73
73
72
73
70
70
70
72
72
72
72
72
73
72
72
72
72
72
72
72
72
72
72
72
72
71
70
70
71
71
71
71
71
71
70
70
70
70
68
68
65
65
65
65
60
59
59
60
61
60
59
59
59
58
57
57
58
58
57
55
55
55
53
53
54
53
53
51
51
49
46
43
42
40
39
35
35
35
35
35
35
35
35
35
35
35
35
35
35
35
35
35
35
35
35
35
36
36
37
37
37
37
37
36
36
36
36
36
36
35
35
35
35
35
35
36
36
36
36
36
35
37
37
37
37
36
36
36
36
37
37
37
38
37
38
38
38
38
37
37
37
37
37
38
37
38
37
37
37
36
36
36
35
35
35
34
34
35
35
35
35
35
35
36
36
36
36
36
36
36
36
36
36
36
36
36
37
37
37
35
35
35
35
35
35
35
35
35
36
36
36
36
36
36
36
36
35
35
35
35
35
35
35
35
35
35
35
35
35
32
32
32
32
32
32
33
30
30
30
30
30
30
30
30
29
29
29
29
29
29
27
26
26
25
25
26
25
25
24
24
23
23
23
23
23
23
23
24
24
24
25
25
25
25
26
26
27
27
27
28
27
28
26
26
26
26
26
28
28
29
29
29
29
28
28
28
28
29
29
29
29
30
29
29
29
29
29
29
29
29
29
29
28
29
29
29
29
29
29
29
29
31
32
32
29
29
29
29
28
28
28
29
29
30
30
30
30
30
30
30
30
30
31
31
32
32
32
32
32
31
31
31
31
31
31
31
31
30
30
30
32
32
30
30
30
30
30
30
30
30
31
30
30
30
31
31
31
31
31
31
31
31
31
31
32
32
32
32
32
32
33
34
34
34
34
34
34
34
34
34
34
34
34
34
34
34
35
35
35
35
36
36
36
36
36
36
36
36
36
37
38
38
38
38
38
38
38
39
39
40
40
40
40
40
40
40
40
41
42
42
42
42
42
42
43
44
44
44
44
43
43
43
43
43
43
42
42
41
41
40
40
36
36
36
36
35
35
35
35
35
33
33
30
31
31
31
31
33
33
33
33
33
33
33
33
33
33
34
33
33
32
32
33
33
33
33
34
33
32
30
31
31
31
31
31
30
30
30
30
30
30
32
32
33
33
34
35
36
37
38
37
36
36
37
37
37
37
37
37
36
36
36
38
39
40
38
38
38
38
38
38
38
38
38
38
38
38
38
39
39
39
39
39
39
39
39
39
39
39
39
38
38
39
39
39
39
39
39
39
39
39
39
39
41
41
41
41
40
41
41
41
41
41
41
41
41
41
41
41
41
40
41
41
41
41
41
41
41
38
35
34
34
34
34
34
34
34
32
32
32
32
32
32
32
32
32
33
32
30
29
29
29
29
29
29
29
29
29
29
29
29
28
28
26
25
25
25
25
26
26
26
26
26
26
24
23
21
20
19
15
15
15
15
15
15
15
15
15
15
15
15
15
15
14
14
13
11
11
11
11
11
11
11
11
11
11
11
11
11
11
11
11
11
11
13
13
13
13
12
12
13
13
13
13
12
12
12
12
12
12
12
12
11
11
11
11
11
11
11
11
11
11
11
11
11
11
11
11
11
11
11
11
11
11
11
12
13
13
13
13
14
14
14
14
14
14
15
15
15
15
15
15
15
15
15
15
15
15
15
15
15
17
17
17
17
17
17
17
17
17
17
17
17
17
17
18
18
18
18
18
18
18
18
18
18
18
18
18
18
18
18
18
18
18
18
18
18
18
19
19
19
19
17
17
17
17
17
17
17
17
16
16
16
16
16
16
17
17
17
17
17
17
17
18
18
18
18
18
18
18
18
18
18
18
18
18
18
18
18
20
20
20
20
20
20
20
21
21
21
21
21
21
21
21
21
21
21
21
21
21
21
21
22
23
24
24
24
24
24
24
24
24
25
25
25
25
25
25
27
26
26
26
26
26
25
25
26
26
26
26
27
27
28
28
28
28
28
28
29
29
27
27
27
27
28
28
28
28
28
28
28
28
28
28
28
28
28
30
30
31
31
31
31
31
31
31
31
31
31
31
31
31
31
30
30
29
29
29
29
29
29
29
29
29
29
29
30
30
30
30
30
30
30
30
30
31
31
29
27
27
27
27
27
27
27
27
27
27
26
25
25
25
25
25
26
26
25
25
25
25
23
23
22
22
22
22
22
21
21
21
21
21
21
21
21
21
21
21
21
21
21
21
21
21
21
21
21
21
21
21
22
22
22
22
22
21
21
21
21
21
21
20
20
20
19
19
19
19
19
19
19
19
19
19
17
16
17
17
17
16
16
16
16
17
17
17
17
17
17
18
19
18
18
17
17
17
17
17
17
17
17
17
17
17
15
15
15
15
15
16
17
14
14
15
15
15
14
14
14
14
15
15
15
15
15
15
14
15
16
17
17
16
16
16
16
16
16
16
16
16
16
16
16
16
16
16
16
16
16
16
16
16
16
18
18
18
18
18
18
19
19
19
19
19
19
19
19
19
19
19
19
19
19
19
19
19
19
19
19
19
19
19
19
19
19
19
19
19
19
19
19
19
19
19
19
19
19
19
19
19
19
19
19
19
19
19
19
19
19
19
22
22
23
23
23
23
23
23
23
23
23
22
22
22
22
21
21
21
21
21
21
21
21
22
23
23
22
22
22
22
22
22
22
22
22
20
20
19
19
19
19
19
19
19
19
19
20
20
20
20
20
20
20
20
20
21
21
20
20
20
19
19
20
20
20
21
21
19
19
18
16
15
14
14
14
14
14
14
14
14
14
14
14
14
14
14
14
14
14
14
14
14
14
14
14
14
14
14
14
14
14
14
14
13
13
13
13
13
13
13
13
13
13
12
12
11
11
10
10
10
9
9
9
9
7
6
5
5
5
5
5
5
6
6
6
6
6
6
6
6
6
6
6
6
6
6
6
6
6
6
6
6
6
5
6
5
5
5
5
5
5
5
5
5
5
5
5
6
6
6
6
6
6
7
7
9
9
9
9
9
9
10
9
9
9
9
9
10
10
11
10
11
11
11
11
11
11
11
11
11
11
11
11
11
11
11
11
11
11
11
11
11
11
11
11
11
11
11
11
11
11
11
10
10
10
10
10
10
10
10
10
10
10
10
10
10
10
10
10
10
10
10
10
10
10
10
10
10
10
10
10
10
10
10
10
11
11
11
11
12
12
12
12
12
12
12
12
12
12
12
12
12
12
12
12
12
12
12
13
13
13
13
13
13
13
13
13
13
14
13
13
13
13
13
13
13
13
13
12
12
12
12
13
13
13
13
13
13
13
13
13
13
13
13
13
13
13
12
12
12
12
11
11
11
11
11
11
11
11
10
10
10
10
10
10
10
10
10
10
10
10
10
10
10
10
10
10
10
10
10
10
10
10
10
10
10
10
10
10
10
10
10
10
10
10
10
10
10
10
9
9
9
8
8
8
8
7
5
5
5
5
5
5
5
5
5
5
5
5
4
4
4
4
4
4
4
4
4
4
3
3
3
3
3
3
3
3
4
4
4
4
4
4
4
4
4
4
4
4
4
4
5
5
5
5
5
5
5
5
5
5
5
5
5
5
5
5
5
5
5
5
5
5
5
5
5
5
5
5
5
6
6
6
6
6
6
6
6
6
6
6
7
6
6
7
7
7
7
8
8
8
8
9
9
9
9
9
9
9
9
9
10
10
10
10
10
10
11
11
11
11
11
11
11
11
11
11
11
11
11
11
11
10
10
10
10
10
10
10
10
10
10
10
10
10
10
10
10
10
10
10
10
10
10
10
10
10
10
10
10
10
10
10
10
10
10
10
10
10
10
10
10
10
10
10
9
9
9
8
8
8
8
9
9
9
9
9
9
9
9
9
9
9
10
11
11
11
10
10
10
10
10
10
10
10
11
11
11
11
11
11
11
11
11
11
11
11
11
11
11
11
11
11
11
10
10
10
9
9
9
9
9
9
10
10
11
11
11
11
11
11
11
11
12
12
12
12
12
12
12
12
12
14
14
14
14
14
14
14
14
15
15
15
14
14
14
14
14
14
13
13
13
13
13
12
11
11
12
12
12
12
12
12
12
12
11
11
11
11
11
11
11
11
11
11
11
11
11
11
11
11
11
11
11
11
11
11
12
12
12
13
13
13
13
14
15
15
16
16
16
16
16
16
16
16
16
16
16
16
17
17
17
17
17
17
17
17
17
17
17
17
17
17
17
17
17
17
16
16
16
16
15
15
16
16
16
15
13
13
13
13
13
13
13
13
13
13
13
14
14
14
14
14
15
15
15
15
15
16
16
16
16
16
16
17
17
17
17
17
17
17
17
17
17
17
17
17
17
17
17
17
17
17
17
17
17
18
18
17
17
17
17
17
17
17
17
17
17
17
17
17
17
17
17
18
18
18
18
18
19
19
20
20
20
20
20
20
20
20
20
20
20
20
20
20
20
20
20
20
21
21
21
21
21
22
22
21
21
20
20
20
19
19
19
19
21
21
21
21
22
22
20
18
18
18
18
18
18
18
18
18
18
18
17
18
18
18
19
19
18
19
19
19
18
18
18
18
18
18
18
18
18
18
18
18
19
19
19
19
19
19
19
19
19
19
18
18
18
18
19
19
19
20
21
20
20
20
19
19
19
19
19
19
19
19
19
19
19
19
19
19
19
19
19
21
21
22
22
22
21
21
21
21
21
21
22
22
22
22
22
22
22
22
22
22
22
22
22
22
22
22
22
22
22
22
23
23
23
23
23
23
23
23
23
23
23
23
23
23
23
23
23
23
23
23
23
23
23
23
23
23
21
20
20
20
20
19
19
19
18
18
18
17
17
17
17
17
17
17
18
18
18
18
18
19
19
19
19
19
19
19
19
19
20
19
19
18
18
18
19
19
18
18
18
17
20
20
20
19
20
20
20
20
20
20
20
20
20
20
18
18
18
18
18
18
17
17
17
17
17
17
17
17
17
17
17
17
17
17
17
17
17
17
17
17
17
17
17
17
17
17
17
17
17
17
17
17
17
17
17
17
17
17
17
17
17
17
17
17
17
17
17
17
17
17
17
17
17
17
17
17
17
17
17
17
17
17
17
18
18
17
17
17
17
17
17
17
17
17
17
17
17
17
17
17
17
17
16
16
16
16
17
17
17
17
17
17
17
18
18
18
18
18
18
17
17
17
17
17
17
17
17
17
17
17
17
17
18
18
18
18
19
18
18
18
17
17
17
17
17
17
17
17
17
16
15
14
14
14
13
12
13
13
12
12
11
11
11
11
11
11
11
11
11
12
12
13
13
15
15
15
17
17
17
17
17
19
21
23
23
23
23
23
23
23
23
23
23
23
23
23
23
23
23
23
23
24
24
24
24
24
24
24
24
24
24
24
24
24
25
25
25
25
25
25
25
25
25
25
25
25
25
25
25
25
25
25
25
25
25
26
26
26
26
26
27
27
27
27
27
27
27
27
27
27
27
27
26
26
27
27
27
27
27
27
27
27
27
28
29
29
29
29
29
29
29
29
29
29
31
31
31
31
31
32
32
32
32
32
32
32
32
32
31
30
30
30
31
31
31
31
30
29
29
29
29
29
28
27
27
27
27
27
27
27
26
26
26
26
26
26
26
28
28
29
29
29
29
29
29
29
29
29
29
29
31
31
31
30
30
30
31
31
31
30
30
29
29
29
29
29
29
29
29
29
29
29
29
29
30
29
29
29
29
29
29
29
30
29
29
29
29
29
30
30
30
30
30
30
31
30
29
29
30
29
29
29
29
29
29
29
29
29
29
29
29
29
29
29
29
29
29
29
31
32
32
32
32
32
32
32
31
31
31
31
31
31
31
31
30
26
25
24
24
24
24
24
24
25
25
25
25
25
25
26
26
26
26
26
26
26
26
26
26
26
26
26
26
25
25
25
25
26
26
26
26
26
26
26
27
28
28
29
29
29
29
29
29
29
29
29
29
29
29
29
29
29
29
29
28
28
28
28
27
27
27
27
26
23
23
20
18
18
18
18
18
19
19
19
20
19
19
19
19
19
19
19
18
17
17
17
17
17
17
17
17
16
16
16
16
16
16
14
13
13
13
13
13
13
13
11
12
12
12
12
12
12
12
12
12
12
14
14
14
14
14
14
14
14
13
13
13
13
13
13
13
13
13
13
13
13
13
13
13
13
12
12
12
12
12
12
12
12
12
12
12
12
11
11
12
12
12
12
12
12
12
13
13
13
13
13
13
13
13
14
15
15
17
17
17
17
17
17
17
17
17
17
17
17
17
17
15
15
15
15
15
15
15
15
15
15
15
15
16
16
16
16
16
16
16
16
15
15
15
15
15
15
17
17
17
17
17
17
17
17
17
17
17
17
17
17
17
17
17
17
17
17
17
17
17
17
17
17
17
17
17
17
17
17
17
17
17
17
17
17
17
17
17
18
17
17
17
17
17
17
17
17
19
19
19
19
19
18
19
19
19
19
20
19
19
19
19
19
19
19
19
19
19
19
19
19
19
19
19
19
20
20
20
21
21
20
19
18
17
17
17
17
17
17
18
18
18
18
18
18
18
18
17
17
17
17
18
19
20
20
19
19
20
20
20
20
19
19
20
20
21
21
21
21
20
20
20
20
20
20
20
20
20
20
20
20
20
20
18
17
17
17
17
17
17
17
18
17
17
17
17
17
17
17
17
17
18
18
18
18
18
18
17
18
17
17
17
17
17
17
17
17
17
18
18
18
18
18
18
18
20
21
21
21
21
20
20
20
20
20
20
20
20
20
20
21
21
21
20
20
20
20
20
20
20
19
19
19
19
19
19
19
20
20
20
20
20
19
20
20
21
21
21
23
23
23
23
23
23
23
23
23
23
23
23
23
23
23
23
23
23
23
24
23
23
23
23
23
23
23
23
23
23
23
23
23
23
23
23
23
23
23
22
22
23
23
23
23
23
23
23
23
23
23
22
21
21
21
21
21
21
21
22
22
22
22
22
22
22
22
22
22
22
22
22
22
22
22
22
22
22
22
22
22
22
20
20
20
19
19
19
19
19
17
17
14
14
14
13
13
13
13
13
13
13
13
13
13
13
13
13
11
11
11
11
11
11
11
11
11
11
11
11
11
11
11
11
11
11
11
11
11
11
11
11
11
11
11
11
11
11
11
11
11
12
11
11
11
11
11
10
10
9
9
8
8
8
8
8
6
8
9
9
9
8
8
8
8
8
9
9
9
9
9
9
9
9
9
9
9
9
8
8
8
9
9
9
9
9
9
9
9
9
10
10
10
10
11
11
11
11
11
10
10
10
10
10
10
10
11
11
12
12
13
13
13
13
13
13
13
14
14
14
14
15
15
15
15
17
17
18
18
19
19
19
19
19
19
20
20
20
20
20
21
21
21
21
21
21
20
20
20
20
20
20
20
20
20
21
21
20
20
20
21
22
22
22
22
22
22
22
22
22
22
22
22
22
22
22
22
22
22
22
23
23
23
23
23
23
22
22
22
22
23
23
23
23
23
23
23
23
23
23
23
23
23
23
23
26
26
26
26
26
26
26
26
27
31
31
32
32
31
31
31
31
32
32
32
32
32
32
33
34
34
34
34
35
34
34
34
35
35
35
35
35
35
35
38
39
40
40
40
40
40
40
40
40
40
40
39
39
39
38
38
37
37
37
37
37
37
37
38
38
40
40
40
40
40
40
39
39
39
39
39
39
39
39
38
38
38
37
37
37
37
37
37
37
38
37
37
37
36
36
37
37
37
37
37
35
35
35
35
35
37
36
36
35
35
35
34
34
34
34
34
33
32
31
31
31
31
32
32
32
32
31
31
31
29
29
29
29
29
29
29
29
29
29
28
27
26
26
26
26
26
26
26
26
26
27
27
27
26
26
26
26
26
26
26
26
25
25
27
27
26
26
26
26
26
27
25
25
25
25
25
25
25
24
24
24
25
25
25
25
27
29
29
29
29
28
29
29
27
28
28
28
28
28
29
29
29
29
29
29
29
29
30
30
30
29
29
27
27
27
27
27
27
27
23
23
23
23
23
23
23
23
23
23
25
25
25
24
24
24
24
25
24
24
25
25
25
25
25
25
25
25
25
25
25
26
26
26
26
26
26
26
26
26
26
26
25
25
25
24
24
24
24
24
24
24
24
25
25
25
25
24
24
24
24
24
24
24
24
24
24
24
24
24
24
24
24
24
24
25
27
28
29
29
29
29
29
29
29
29
29
29
29
29
29
29
29
29
28
28
28
29
29
29
29
29
29
29
29
29
29
29
29
29
29
29
29
29
29
28
28
28
28
29
29
29
29
29
29
31
31
30
30
30
31
31
31
31
31
31
29
29
28
28
29
28
28
26
26
26
26
24
24
25
25
25
23
23
23
23
24
24
25
27
29
30
30
29
29
29
29
29
29
29
29
29
29
30
31
31
31
31
31
33
33
31
31
31
31
31
31
31
30
30
30
30
30
29
29
29
29
29
29
29
29
29
29
29
29
29
30
30
30
30
29
29
29
29
29
30
31
31
31
31
31
31
31
34
34
34
34
34
34
34
34
35
35
35
35
35
35
35
35
35
35
35
35
35
35
35
35
35
35
35
36
37
37
37
37
37
37
38
37
37
37
37
38
38
38
38
38
37
38
35
36
35
35
35
35
34
35
35
34
34
34
34
34
34
34
34
34
34
33
33
33
32
32
32
32
32
33
28
27
25
25
25
26
26
25
25
25
25
25
25
25
26
26
26
25
25
25
25
25
25
25
25
25
25
25
25
25
24
24
25
24
23
23
20
20
19
18
18
18
18
20
20
20
20
20
21
21
21
21
21
21
21
21
21
21
21
21
21
21
21
21
21
21
20
19
19
19
20
20
20
20
20
20
20
20
20
20
20
17
17
17
17
17
17
16
16
16
16
16
16
16
16
16
16
16
15
15
15
15
15
16
16
16
16
16
16
16
14
14
14
14
14
14
14
14
14
14
14
15
14
14
14
14
14
14
14
16
16
16
15
15
15
15
15
14
13
13
13
13
13
13
13
13
14
12
11
11
11
11
11
11
11
11
11
11
11
11
11
11
11
12
12
12
11
11
12
14
14
16
16
16
16
16
16
17
17
17
17
17
17
17
17
17
17
17
17
17
17
17
17
17
17
17
17
17
17
17
17
17
17
17
17
18
18
18
18
19
19
19
19
19
19
19
18
19
19
19
19
19
19
19
20
20
20
19
19
19
18
19
19
19
19
19
19
19
19
19
20
20
20
20
20
20
20
20
20
20
20
22
22
22
23
23
23
23
23
23
23
23
23
23
23
23
23
22
22
22
22
22
22
22
22
24
24
24
24
24
24
24
24
24
24
25
25
25
26
26
26
26
26
26
26
26
26
26
26
26
26
26
27
27
27
27
27
27
27
27
28
28
29
29
29
29
29
29
29
29
29
31
30
31
31
31
31
31
32
31
31
30
30
32
30
30
30
30
29
29
29
30
30
30
30
30
30
30
31
31
31
31
30
29
29
26
26
26
27
27
27
25
25
24
24
24
23
23
23
23
23
23
23
23
23
23
23
23
23
24
24
24
24
24
25
25
25
24
24
24
24
24
25
25
25
25
25
25
25
25
25
24
24
23
24
24
24
24
24
24
24
24
25
25
25
25
25
25
25
24
24
23
24
24
24
23
23
23
23
23
23
23
23
21
21
21
21
21
21
21
21
20
21
21
21
21
21
21
21
21
19
19
19
18
18
18
18
17
17
17
17
17
17
17
17
17
17
17
17
17
17
17
17
17
17
17
17
17
17
17
17
18
18
18
19
19
19
19
19
19
19
19
20
21
20
20
20
20
20
20
20
20
20
20
20
20
20
20
19
19
18
18
17
17
17
17
17
17
17
18
18
18
18
18
18
18
19
19
19
20
19
19
19
20
20
21
21
22
22
22
23
23
24
24
24
24
24
24
24
24
24
25
24
24
24
24
25
24
24
23
25
25
25
25
26
26
23
26
26
25
25
24
24
24
24
23
23
23
23
23
23
23
23
23
23
23
23
23
23
23
23
23
23
23
23
23
23
23
23
23
23
23
22
22
21
21
21
21
21
21
21
21
21
21
21
22
22
22
22
22
22
22
23
22
22
22
21
21
21
21
21
20
20
19
21
21
20
20
20
20
20
20
20
20
20
20
20
20
20
20
19
19
19
19
19
20
19
19
19
19
19
19
19
19
20
20
20
20
20
20
20
20
20
18
18
18
18
17
17
17
17
17
17
17
17
17
17
16
16
16
15
14
14
14
14
14
13
13
13
12
10
10
10
10
10
11
11
11
11
11
11
11
11
11
11
11
11
11
12
12
12
12
15
15
15
15
15
15
15
16
16
16
16
16
17
17
17
17
17
17
17
17
17
17
17
17
17
17
17
17
17
17
17
17
17
17
17
17
17
17
17
17
17
17
17
16
17
17
17
17
17
18
19
19
19
19
20
20
19
19
20
20
20
20
21
21
21
21
21
21
21
21
21
21
21
21
21
21
21
21
22
22
22
21
21
21
21
21
21
21
22
22
22
22
22
22
22
22
22
22
22
22
22
22
22
22
23
23
24
24
24
24
25
26
26
26
25
25
25
25
25
25
25
25
25
25
26
25
26
26
26
26
25
25
25
25
25
24
23
24
27
29
29
29
29
28
28
29
29
30
31
31
32
33
33
33
35
35
35
35
35
35
35
35
34
34
34
34
32
31
31
31
31
31
31
31
31
31
31
31
31
31
31
31
31
31
31
31
31
32
32
32
32
33
34
34
34
34
34
34
34
34
34
34
34
34
34
34
34
35
35
35
35
35
35
35
35
35
35
35
35
35
35
35
35
35
35
35
35
35
35
35
35
35
35
37
38
38
38
38
37
37
38
39
39
39
40
40
40
40
40
40
41
41
41
41
40
40
40
41
41
41
41
41
41
41
41
41
41
41
41
41
40
39
39
39
39
40
40
40
40
40
38
39
37
33
30
30
30
30
30
29
29
29
29
28
28
28
28
27
27
26
26
26
27
27
28
28
28
28
28
28
28
27
27
27
27
27
27
27
28
28
28
28
28
28
28
28
28
28
28
28
29
29
29
29
29
29
29
29
29
29
31
31
30
30
30
30
30
30
30
31
31
31
31
31
32
32
32
32
32
32
32
32
32
32
32
33
33
33
33
33
33
32
32
29
29
29
29
29
29
29
29
29
29
29
29
28
28
28
27
26
26
26
26
25
25
26
26
26
26
25
24
23
23
23
23
23
23
23
23
23
23
23
23
23
23
23
23
23
23
23
23
23
23
23
23
23
23
22
21
21
20
20
20
21
21
21
21
21
21
21
20
20
20
20
20
19
19
18
18
18
18
17
17
17
17
17
17
17
17
17
17
17
17
17
17
17
17
17
17
17
17
17
17
17
17
17
17
17
17
17
17
17
16
16
16
17
17
18
18
18
18
18
18
17
17
17
16
15
16
16
15
13
13
13
14
14
15
15
16
16
16
16
16
16
17
17
17
17
16
17
17
17
17
17
17
18
19
19
19
19
19
21
21
21
21
23
23
23
23
23
23
23
23
23
23
23
23
23
23
23
23
23
23
23
23
23
24
24
24
25
25
25
25
25
25
26
26
28
28
28
28
28
28
28
28
28
28
27
27
27
27
27
28
29
29
29
29
29
29
30
30
30
30
30
30
31
31
31
31
32
32
32
32
31
31
31
31
31
32
32
32
32
32
32
32
32
32
32
32
33
33
33
33
33
33
33
32
32
32
32
35
35
35
35
35
35
35
37
37
37
38
38
38
38
38
38
37
35
35
35
35
35
33
32
32
32
32
33
33
34
34
33
32
31
31
31
31
31
32
32
32
32
32
34
32
32
29
29
28
28
27
27
29
29
29
29
30
30
33
32
32
32
32
32
32
33
33
34
35
33
34
34
34
35
35
35
35
34
34
34
34
34
34
34
34
34
34
34
34
34
34
34
34
35
35
35
35
35
35
35
35
35
35
35
35
35
36
38
38
38
36
36
36
36
36
36
36
36
36
36
36
35
36
37
37
37
37
37
37
37
37
37
37
38
38
38
38
38
38
39
39
40
40
40
38
39
39
38
37
37
36
36
36
36
36
38
38
37
36
36
36
36
37
35
35
36
35
36
36
36
36
36
36
37
37
36
37
37
37
37
37
38
38
38
38
38
38
38
37
37
37
37
37
37
37
37
37
37
37
37
37
38
38
38
38
38
39
39
39
38
37
37
37
37
36
36
35
35
31
28
28
28
28
28
28
28
29
29
29
29
29
29
29
29
29
29
29
29
29
28
28
28
28
28
28
28
29
29
29
29
28
28
27
27
27
27
27
27
27
27
27
27
26
26
26
26
26
26
28
29
28
27
27
27
27
27
27
27
26
26
26
26
26
26
26
26
26
26
26
26
25
24
24
24
23
23
23
24
24
23
21
17
17
17
16
16
16
16
16
16
16
16
17
17
17
17
17
17
17
17
17
16
16
16
15
15
15
15
14
14
13
13
13
13
13
13
13
14
14
14
14
14
14
16
17
18
18
18
18
17
17
15
15
15
15
15
15
15
16
16
16
16
16
16
16
17
18
18
18
18
20
20
21
21
21
21
21
23
23
23
23
23
23
23
23
23
23
24
24
24
24
25
25
25
25
25
26
26
27
27
27
27
27
27
27
27
27
27
26
25
25
25
25
27
27
27
28
28
28
28
28
29
29
29
29
29
28
28
30
30
31
31
32
32
31
32
33
33
33
32
33
33
32
33
34
34
35
35
35
36
36
37
37
37
37
37
37
37
37
38
38
38
38
38
38
38
38
38
38
38
38
38
38
39
38
39
38
38
40
41
41
41
41
41
41
41
41
41
41
41
40
39
39
38
38
38
39
38
40
40
40
40
40
40
40
40
40
40
40
39
39
39
39
39
39
39
39
38
39
39
39
40
40
41
41
41
41
41
41
41
41
41
42
41
41
42
42
43
42
41
41
41
41
41
41
43
43
43
43
43
42
42
41
41
42
41
39
40
34
32
32
33
33
33
33
33
33
34
30
30
32
31
30
31
31
32
33
33
33
33
33
33
33
33
33
33
34
34
34
33
34
34
34
35
35
35
35
35
34
33
33
33
33
33
32
32
32
32
32
31
31
31
31
33
33
33
34
34
34
34
35
35
35
35
35
35
35
35
38
39
39
39
39
40
40
43
43
43
44
42
42
41
41
42
43
43
43
44
44
44
44
44
44
44
44
44
45
45
45
45
45
45
45
46
46
46
46
46
46
47
47
47
46
46
46
47
47
47
47
47
46
46
45
44
44
44
41
41
41
44
43
43
43
43
43
43
43
42
43
44
43
42
42
42
42
42
42
42
42
42
42
41
41
41
41
41
41
41
41
41
41
41
41
41
41
40
39
39
40
40
40
40
40
40
40
40
40
41
41
41
41
40
39
39
38
39
39
39
39
38
39
39
39
39
39
40
41
41
41
41
41
41
41
41
40
41
41
41
41
41
42
42
43
43
43
44
44
45
46
46
46
46
45
47
47
47
47
47
47
46
45
45
45
45
45
45
45
45
45
45
43
44
44
43
42
41
42
42
44
45
45
45
46
46
46
47
47
47
45
45
43
43
43
43
43
43
44
44
44
44
45
45
46
47
47
44
44
44
44
44
46
46
45
45
45
44
46
47
47
47
47
47
47
47
47
47
46
46
46
46
46
46
47
47
47
47
47
47
47
47
47
47
45
45
43
43
43
43
43
44
45
44
44
44
44
43
43
43
45
45
46
45
44
44
44
44
44
44
44
44
44
44
44
44
46
46
46
46
46
46
46
46
46
46
47
47
46
46
44
44
46
45
45
41
41
41
41
42
41
41
43
44
44
44
44
44
44
43
42
41
41
38
39
39
39
39
39
39
39
39
39
39
39
38
38
40
40
40
40
40
40
38
38
38
38
38
37
40
41
41
40
40
40
40
40
40
40
40
37
37
37
37
37
37
37
37
37
37
36
36
36
36
36
36
36
36
36
38
38
36
36
36
35
35
35
35
35
35
35
35
35
36
36
36
36
36
36
36
36
36
36
36
36
35
35
35
35
34
34
34
34
33
33
34
33
33
32
30
30
30
30
30
30
29
29
29
29
29
31
31
32
31
31
31
31
31
31
31
31
31
31
31
31
31
31
32
32
31
31
31
31
31
31
31
30
30
30
31
30
30
30
30
30
29
28
29
30
31
32
32
32
30
30
30
33
33
34
34
34
34
33
33
33
33
34
34
33
33
33
33
33
33
34
34
34
34
34
35
35
35
35
35
36
37
37
37
38
40
40
40
40
40
40
41
41
40
40
40
40
39
39
39
39
38
37
36
36
35
35
36
36
36
36
37
37
37
37
37
37
37
37
38
39
39
41
41
39
39
40
40
40
40
40
40
40
40
40
40
40
40
38
38
38
38
38
38
38
38
39
39
39
39
41
41
41
41
41
41
42
41
41
41
41
41
41
39
39
39
39
39
39
39
39
39
39
39
39
39
40
40
40
37
37
35
35
35
35
35
35
35
35
35
34
34
33
33
33
32
32
31
31
31
30
30
30
30
30
31
32
32
33
33
34
34
34
34
34
35
35
36
37
37
38
38
39
39
39
40
41
41
41
41
41
43
43
44
44
44
45
44
41
41
41
41
41
41
41
41
42
42
42
42
42
42
41
39
40
40
40
40
40
40
41
41
41
42
42
42
42
42
42
43
44
44
42
42
42
42
42
42
42
42
42
42
42
42
42
42
44
43
43
44
45
48
48
50
51
51
53
52
53
56
56
56
55
55
55
55
57
59
58
58
58
57
57
58
59
61
63
63
63
63
63
63
63
63
64
65
65
65
65
65
65
68
67
66
66
67
66
66
66
66
66
66
65
65
65
65
67
67
66
66
66
66
66
66
65
65
65
65
65
65
65
63
57
55
55
55
55
55
54
54
58
58
58
59
59
59
59
59
59
57
55
54
54
54
54
54
54
55
57
57
57
56
57
57
57
58
58
58
58
57
57
57
57
56
55
56
56
57
57
58
60
60
60
60
60
60
60
60
60
61
61
62
62
62
62
62
63
63
63
64
64
64
64
63
62
62
64
64
65
64
66
66
66
67
67
67
67
67
69
69
69
70
69
69
65
63
63
64
64
64
64
64
65
67
66
66
67
66
67
65
65
67
69
69
69
69
69
69
69
69
65
65
65
65
66
65
65
66
66
67
67
67
66
66
66
68
68
68
68
70
71
71
71
70
65
65
67
67
66
66
66
65
65
65
65
65
65
65
65
65
65
65
65
65
65
65
65
65
65
66
66
66
67
67
67
67
67
67
67
67
67
71
71
71
71
71
69
69
70
70
70
69
69
70
70
68
68
68
68
69
69
68
68
67
63
63
63
64
62
62
61
62
63
63
62
62
62
62
62
62
63
63
63
63
62
62
62
62
62
62
63
64
65
65
67
67
67
67
67
66
66
66
65
65
63
63
62
59
59
59
58
58
58
57
57
57
57
57
57
59
59
56
57
57
56
56
56
56
59
59
59
61
62
62
62
63
63
63
63
62
62
61
61
60
59
58
58
57
57
57
54
51
51
48
48
49
51
50
50
50
52
52
52
52
50
48
47
46
46
45
44
44
46
47
47
47
47
47
47
47
46
45
45
42
42
41
41
41
40
40
39
38
38
38
38
38
38
35
35
36
35
36
37
38
38
38
37
37
39
39
39
38
39
38
37
37
37
37
38
38
38
37
39
39
39
39
40
39
39
39
38
40
41
44
43
43
42
41
40
40
41
41
41
41
41
40
40
40
41
41
41
41
41
41
42
42
41
42
42
42
42
41
41
41
41
41
38
38
38
40
39
39
39
39
39
39
39
39
39
39
40
41
41
43
43
43
43
43
43
43
43
43
43
43
43
44
44
44
45
45
45
46
46
46
46
46
46
46
46
46
46
46
47
47
47
47
47
47
47
47
47
47
47
47
47
47
47
48
48
48
48
47
46
47
47
47
47
47
47
47
47
47
47
48
50
49
49
50
50
49
50
51
52
52
52
53
53
54
54
54
54
54
54
54
54
54
54
56
56
56
56
57
57
57
57
57
59
59
59
59
59
59
59
58
57
57
57
55
55
54
54
53
53
53
53
53
52
52
52
50
48
46
42
39
41
41
41
41
41
41
41
41
40
41
40
40
41
40
40
40
41
41
41
41
41
41
41
42
42
42
42
42
42
42
42
42
42
41
41
41
40
40
40
40
40
40
41
41
41
40
40
38
38
38
40
40
40
40
40
40
40
40
40
39
39
38
38
39
39
39
39
41
41
40
40
40
40
41
41
41
41
41
41
41
41
40
39
41
41
41
41
41
41
41
41
41
41
41
40
40
37
37
37
38
38
38
38
38
38
37
37
37
37
38
39
39
39
39
39
39
38
39
39
39
39
36
34
34
34
33
33
33
32
32
32
31
31
31
31
30
31
30
30
31
31
31
31
33
34
33
33
33
33
33
33
33
33
33
33
33
33
33
32
32
32
32
33
33
33
30
30
30
30
31
31
32
34
33
32
32
32
33
32
32
32
32
32
32
32
32
32
32
32
33
33
33
33
32
32
31
30
30
31
31
31
31
31
32
32
36
36
36
36
36
38
38
38
40
41
41
41
41
41
41
41
39
36
36
36
36
36
37
37
38
39
40
40
40
39
38
38
41
41
41
41
42
42
42
42
41
41
43
44
44
46
48
47
48
48
48
48
51
50
50
49
50
51
51
51
51
50
50
50
50
51
52
52
53
53
53
53
53
53
53
53
53
53
53
53
54
54
54
55
55
55
55
55
55
55
55
55
55
56
56
56
55
55
53
53
53
53
55
57
58
58
58
58
58
59
59
59
59
59
59
59
59
59
60
60
60
60
60
60
60
60
60
60
60
60
60
61
64
64
65
65
65
64
64
64
64
65
65
65
65
65
65
65
64
64
64
65
64
64
64
64
64
65
62
62
61
61
60
60
60
59
59
59
58
59
59
59
59
59
59
59
60
60
58
57
53
53
53
53
51
49
50
47
47
47
48
49
49
48
48
47
47
47
49
50
51
50
50
50
50
50
50
52
52
52
52
52
53
53
53
53
52
52
51
52
51
51
50
51
51
50
50
50
51
51
51
51
51
49
49
48
48
48
47
47
47
47
41
42
42
43
42
39
40
40
41
41
41
41
41
41
42
42
42
42
42
41
42
42
42
42
42
42
41
41
41
41
40
40
40
40
41
41
41
41
41
41
41
42
41
41
41
40
38
39
39
41
41
41
41
41
41
41
41
41
41
41
41
40
40
40
39
39
38
38
38
38
38
38
38
37
37
37
36
37
37
37
37
37
37
36
36
36
36
36
36
36
35
35
35
35
35
35
35
35
36
37
36
34
33
33
31
31
31
31
31
31
31
32
31
31
31
31
31
31
31
32
29
29
29
28
28
28
28
29
29
29
29
29
28
28
29
29
29
29
29
29
29
29
29
27
27
25
25
22
20
20
18
18
18
18
19
21
24
25
25
25
25
25
25
25
25
24
25
25
25
25
26
26
28
29
29
29
29
29
29
29
30
30
31
30
30
30
31
31
31
31
31
31
32
33
33
33
33
35
36
36
37
37
37
37
37
37
37
38
39
39
39
39
39
39
39
39
39
39
39
39
39
39
39
39
39
39
38
37
37
37
38
38
40
40
40
41
41
41
43
43
42
42
42
42
42
42
42
43
43
43
43
43
43
43
41
42
42
42
42
42
42
42
41
41
41
39
39
39
39
39
39
39
39
39
39
39
40
40
40
40
40
39
39
39
39
39
39
39
39
39
39
39
39
39
39
39
38
39
39
39
39
38
37
37
37
38
38
38
38
38
38
38
37
37
37
37
37
38
38
38
37
35
33
33
33
33
33
33
34
34
34
34
34
33
33
33
34
35
35
33
33
33
33
33
32
32
33
33
33
32
30
30
30
29
29
31
29
31
30
30
32
32
32
33
32
32
31
32
31
31
31
30
30
31
31
31
31
32
33
33
32
32
33
33
33
34
34
34
32
32
32
32
32
33
33
33
34
34
33
34
34
34
35
35
35
36
37
41
41
41
41
41
39
39
38
38
39
39
40
40
40
40
41
41
41
41
41
41
41
41
42
43
43
44
44
46
46
46
46
46
46
48
48
48
47
47
47
47
47
47
47
47
47
47
47
47
47
47
47
47
47
47
47
47
47
47
47
47
47
47
46
46
46
46
45
45
45
45
45
45
45
45
45
45
45
45
45
45
45
45
45
45
45
45
45
45
45
45
46
46
45
45
45
45
45
45
45
45
45
45
45
45
45
45
45
45
45
44
44
44
43
43
43
43
43
43
43
43
43
42
42
42
42
42
42
41
41
41
41
41
41
41
40
40
39
39
39
39
39
38
37
37
36
38
38
38
37
37
36
36
39
39
39
39
38
34
33
33
32
32
31
29
30
28
28
28
28
27
27
28
28
28
28
27
27
27
28
28
28
28
26
25
25
25
24
24
26
26
26
26
26
27
27
27
26
23
23
22
22
20
20
20
20
20
20
20
20
20
20
20
18
18
17
17
18
18
18
18
18
18
19
20
19
19
19
18
18
18
18
19
19
20
20
20
21
21
21
21
21
23
23
23
23
23
23
23
23
23
23
23
23
23
23
23
23
24
24
23
23
23
23
23
23
23
23
23
23
23
22
22
22
22
23
23
24
23
23
24
24
24
24
24
24
25
25
25
25
25
25
25
25
26
26
26
26
26
25
25
26
27
27
27
27
27
27
27
27
27
29
29
29
29
29
29
29
30
30
30
30
32
31
31
31
31
30
30
30
32
32
31
30
32
32
32
32
32
34
34
34
34
34
34
34
34
34
34
34
35
35
35
35
35
35
35
34
34
34
34
35
33
31
30
29
28
27
26
26
26
26
26
26
26
26
26
28
28
28
28
28
28
28
28
28
28
28
27
27
27
27
27
27
27
27
27
28
28
28
28
28
28
28
28
28
28
28
28
28
28
27
28
29
29
29
29
29
28
27
27
26
26
28
28
28
28
27
26
26
26
26
26
28
28
28
28
28
29
29
29
29
29
29
29
27
27
29
27
27
27
27
28
28
28
28
28
29
29
32
32
32
32
32
32
32
33
34
34
34
33
33
33
34
34
35
35
33
33
32
31
31
31
31
31
31
31
31
31
31
31
28
28
28
28
28
28
27
27
27
27
27
27
27
28
28
27
26
26
26
25
25
26
26
27
28
28
28
29
29
29
29
29
29
29
29
29
29
29
29
29
29
29
29
29
29
29
29
29
29
29
29
29
29
29
29
29
29
28
27
27
26
26
27
27
27
26
26
27
27
27
27
27
27
27
26
26
26
26
26
26
26
26
26
26
26
26
26
26
26
26
26
26
26
26
26
26
26
26
25
25
24
24
24
23
23
23
24
24
24
24
24
25
25
25
23
23
23
23
23
23
23
22
22
23
23
23
23
23
22
22
22
22
22
22
22
22
22
23
23
23
23
23
23
23
23
23
23
23
23
23
23
23
24
25
25
25
25
25
25
23
23
24
24
24
24
24
24
24
24
26
26
26
26
25
25
25
26
27
27
27
27
27
25
25
25
25
25
25
25
25
25
25
26
26
26
26
26
25
25
24
24
24
24
24
24
24
24
25
25
26
25
25
24
24
24
25
25
25
26
26
26
26
26
26
26
27
27
27
27
27
28
29
29
29
29
29
29
29
29
29
29
29
29
29
29
29
28
28
27
27
27
26
26
26
27
27
27
27
27
27
27
27
27
27
28
30
30
30
30
30
30
30
30
31
33
33
33
33
33
33
33
34
34
34
34
34
34
34
34
34
32
31
31
29
29
29
30
30
30
30
30
29
30
31
29
29
28
28
28
29
29
29
30
30
30
30
32
32
31
31
31
31
31
31
30
30
30
30
30
32
32
32
32
32
32
31
31
31
31
31
32
32
32
32
32
32
32
32
32
33
33
32
33
33
33
33
33
34
34
34
34
33
34
34
34
34
31
31
31
29
29
29
30
30
29
29
29
29
29
29
30
30
30
30
30
29
29
29
29
29
28
26
26
26
26
26
26
26
26
25
25
25
25
25
25
24
24
24
24
24
24
24
24
24
24
24
23
23
23
23
23
23
23
23
23
23
23
24
23
24
24
25
25
26
25
25
25
26
26
26
27
28
28
27
27
23
23
23
23
23
24
24
24
23
23
23
23
23
23
23
24
24
23
23
23
23
23
26
26
27
28
28
28
29
29
29
29
29
29
29
29
30
31
31
31
31
31
31
31
30
30
30
29
29
30
31
31
31
31
31
31
31
31
31
31
31
31
31
31
33
32
32
32
32
32
33
33
34
34
34
34
34
35
35
36
36
37
36
35
35
34
31
31
31
31
31
32
32
32
32
32
33
33
33
33
33
34
34
34
34
34
34
34
34
34
35
35
35
35
35
35
35
35
35
35
35
35
35
35
35
35
37
37
38
37
37
37
37
37
37
37
37
37
37
37
37
37
36
36
37
35
36
36
36
36
36
35
35
36
36
35
35
35
35
35
35
35
35
35
35
35
35
35
35
35
35
35
35
35
35
35
35
35
35
35
35
35
35
35
35
35
35
34
34
33
33
34
34
34
35
35
34
34
34
34
34
35
35
35
35
35
35
33
33
33
35
34
34
33
33
33
33
33
33
33
32
35
34
35
35
35
35
35
35
36
38
37
35
35
34
34
34
35
35
35
35
35
35
35
35
35
34
34
34
33
33
34
31
31
31
31
31
30
29
29
31
31
31
31
31
30
30
32
32
32
32
31
29
29
29
29
28
26
24
24
24
24
25
25
25
25
25
25
25
25
25
25
25
25
25
25
24
24
24
24
24
24
24
24
23
23
23
23
23
23
24
27
26
26
27
27
28
28
28
29
29
29
29
29
29
29
29
29
29
29
29
28
28
29
29
29
29
29
29
29
29
29
29
29
28
25
25
24
24
23
23
23
23
23
23
22
22
21
21
21
21
21
21
21
21
21
20
20
20
20
19
19
19
19
19
19
19
17
17
18
18
18
18
18
18
18
20
20
20
20
20
20
20
20
21
21
21
21
21
21
21
21
23
23
23
23
23
23
23
23
23
23
23
23
23
23
23
23
23
22
23
23
23
23
23
23
23
23
23
23
23
26
23
23
23
23
23
24
24
24
24
24
24
24
23
23
23
23
28
28
27
27
27
27
27
27
27
27
27
27
27
28
28
28
27
27
26
26
26
26
26
28
28
26
27
27
27
27
26
26
26
26
26
26
26
26
26
26
26
26
26
26
25
25
25
25
25
25
25
25
26
27
27
26
25
25
25
25
26
26
26
26
26
26
26
26
26
26
26
26
26
26
26
26
26
26
26
26
26
26
26
26
26
26
26
26
26
26
26
26
26
26
26
26
26
26
27
28
28
27
27
27
27
27
27
27
27
27
27
27
27
27
27
27
28
27
27
27
27
27
27
27
27
27
28
28
28
27
29
29
29
29
29
29
29
29
29
28
28
24
24
23
23
23
21
21
21
20
20
20
19
18
18
19
19
19
19
19
19
19
19
19
19
19
19
19
19
21
21
22
22
21
21
20
20
20
20
21
21
22
22
22
22
22
22
22
23
23
23
23
23
22
22
21
21
21
22
22
22
22
22
21
21
21
22
22
22
22
22
22
22
22
22
22
22
22
22
22
21
21
21
21
21
21
21
21
21
21
21
22
22
22
22
21
21
21
21
21
21
21
21
21
21
21
21
21
21
21
21
21
23
23
23
23
23
25
25
25
25
25
25
25
25
25
25
25
25
25
25
25
25
24
24
24
24
24
24
24
24
24
24
24
25
25
25
25
24
24
24
24
24
25
25
27
27
27
26
25
25
25
24
24
24
23
23
23
23
23
23
23
23
23
23
21
21
21
20
20
19
19
19
19
19
19
19
18
18
18
18
18
17
17
17
17
17
17
17
14
14
14
14
14
14
14
14
14
15
16
17
17
17
17
16
16
15
15
16
17
17
17
17
17
17
19
21
22
22
22
22
22
22
22
22
22
22
22
23
23
23
23
23
23
24
24
25
25
25
25
25
27
27
25
25
25
25
25
27
27
27
27
27
27
27
27
27
27
27
27
27
27
25
25
25
25
26
25
26
26
25
24
24
24
25
26
26
26
27
27
28
28
28
27
27
27
27
27
27
27
27
27
27
27
27
27
28
28
28
28
28
28
28
28
28
29
29
28
28
28
28
28
28
28
28
28
28
28
28
27
27
27
27
27
27
27
27
27
27
27
27
27
27
27
27
26
26
25
25
25
25
25
25
25
25
25
25
25
25
25
25
25
25
25
25
24
24
24
24
24
24
24
24
24
24
24
23
23
23
23
23
23
23
23
22
22
22
22
21
21
21
21
19
20
20
19
17
17
17
17
17
17
17
17
17
17
17
17
17
15
15
15
15
15
15
14
14
14
14
14
14
14
12
12
12
12
11
11
11
11
11
11
11
11
11
11
11
11
11
11
11
11
11
11
11
11
11
11
11
11
13
14
14
14
14
14
14
14
14
14
14
14
14
13
13
13
14
14
15
15
15
15
15
14
14
13
13
13
13
13
13
13
13
13
13
13
13
13
13
12
12
12
12
12
12
12
13
12
12
12
12
12
12
12
12
12
12
12
12
12
12
12
12
12
12
12
11
11
11
11
11
11
11
11
11
11
11
11
11
11
11
11
11
11
10
10
10
10
10
10
10
10
10
11
11
11
11
11
11
11
11
11
11
11
11
11
11
11
11
11
11
11
11
11
11
9
9
9
9
10
10
10
10
10
10
10
9
9
9
9
9
9
9
9
9
9
9
9
9
9
9
9
9
9
9
9
10
10
10
10
10
10
9
9
9
10
10
10
10
10
10
10
9
9
9
9
8
7
7
7
8
8
8
8
8
8
8
8
8
8
8
8
8
7
7
7
7
7
7
7
7
9
9
11
11
11
11
11
11
11
11
11
11
11
11
11
11
11
11
11
11
11
11
11
12
13
13
13
13
13
13
13
13
13
12
12
12
12
12
13
14
13
13
13
13
13
14
14
14
14
14
14
14
14
14
14
14
15
15
15
15
15
15
15
15
15
15
16
16
16
16
17
17
17
17
17
17
17
18
19
19
19
19
19
19
19
20
21
21
21
21
21
21
22
22
21
21
22
22
22
22
22
23
23
24
24
24
24
24
24
24
25
23
23
23
23
23
23
23
23
23
24
24
24
24
24
24
24
23
23
23
23
23
24
23
23
23
23
23
23
23
23
23
23
23
23
23
23
23
23
22
22
23
23
22
22
22
22
23
23
23
23
23
23
23
23
23
22
22
22
22
23
23
23
23
23
23
23
23
23
23
23
23
23
23
23
23
23
23
24
24
24
24
24
24
24
24
24
24
24
24
25
26
26
26
26
26
26
26
25
26
26
26
26
26
27
27
27
27
27
26
25
24
24
23
23
24
23
23
23
23
23
21
21
21
22
23
23
23
23
23
23
23
23
23
23
23
23
23
23
24
24
24
24
23
23
23
23
23
23
23
23
23
22
19
19
19
19
19
19
19
19
19
19
19
19
19
19
19
20
20
19
20
20
20
20
20
20
20
20
20
20
20
20
20
20
20
20
20
20
20
20
20
20
20
20
19
19
18
18
17
17
17
17
17
17
17
17
17
17
17
17
18
18
19
19
19
19
19
19
19
19
19
19
19
19
19
19
19
19
19
18
18
18
17
17
17
17
17
18
19
19
19
19
19
19
19
18
18
18
17
16
16
16
16
16
15
15
15
15
15
16
16
16
15
15
15
16
16
16
16
16
16
17
16
17
17
17
17
17
17
17
18
18
18
18
18
18
18
18
18
18
18
18
18
20
21
21
21
21
21
21
23
23
23
23
23
24
24
24
24
23
23
23
23
23
23
23
23
23
23
23
23
24
23
23
23
24
24
24
24
24
24
24
26
26
25
23
23
23
23
23
23
24
24
24
24
24
24
24
24
26
27
28
28
28
28
28
28
28
28
29
30
30
30
30
30
30
30
30
30
32
33
33
34
34
35
35
34
34
34
34
35
35
34
35
35
35
35
34
34
34
35
34
34
34
33
33
34
34
34
34
34
34
34
33
32
32
32
31
31
30
30
30
30
31
31
31
31
31
31
31
31
31
31
31
31
30
29
29
29
29
29
29
28
28
28
28
28
28
29
29
29
29
29
29
29
29
29
29
29
29
29
29
29
29
29
29
29
29
29
29
29
29
29
29
29
29
29
29
29
29
29
29
29
29
29
29
29
29
29
29
29
29
29
29
29
29
29
29
27
27
28
26
22
21
21
21
21
21
21
21
21
21
21
21
21
21
21
21
21
21
21
22
22
22
21
21
20
20
20
20
18
18
18
18
17
17
17
17
18
18
18
18
18
17
17
17
18
18
18
18
17
17
17
17
17
17
17
17
17
17
17
18
18
18
18
18
18
18
18
18
19
19
20
20
20
20
20
20
20
20
20
20
20
20
20
20
20
20
20
19
19
19
19
19
19
19
19
19
19
19
19
19
18
18
18
18
18
18
20
20
20
20
20
20
21
21
20
20
20
19
19
18
18
18
19
17
17
17
17
17
16
16
16
16
16
16
16
17
17
17
17
17
17
17
16
16
15
15
15
14
14
14
13
13
12
12
12
12
12
12
12
12
12
15
16
16
16
16
15
16
16
16
16
16
16
16
16
16
16
16
16
16
16
17
17
17
17
17
17
17
17
18
18
18
18
19
20
21
22
22
22
22
22
22
22
22
22
23
23
23
23
23
23
23
22
22
22
22
21
21
21
21
21
21
21
21
22
23
23
23
23
23
23
23
23
23
23
23
23
23
23
23
24
24
24
24
24
26
25
25
25
24
23
23
25
26
26
26
26
26
26
26
27
27
27
27
27
27
27
27
27
27
28
30
30
30
32
32
33
33
33
33
33
34
34
34
35
35
35
35
35
35
35
35
35
35
35
35
35
36
35
35
34
34
34
35
35
35
35
35
35
35
36
36
36
36
37
37
37
37
38
36
36
36
35
35
35
35
35
34
34
34
33
33
33
33
33
32
32
31
31
31
31
31
33
31
31
31
31
31
31
32
34
33
33
33
32
32
32
32
32
31
31
32
32
32
32
32
33
31
31
31
30
30
30
31
31
31
31
31
30
29
29
29
29
30
30
29
30
31
31
32
32
32
32
32
31
31
31
31
30
30
30
30
30
30
30
29
29
30
29
29
29
29
29
29
29
29
29
28
29
29
29
28
28
28
26
26
25
25
25
25
25
25
25
26
28
29
29
29
29
29
29
29
29
29
29
28
28
27
27
28
28
28
27
27
26
26
26
26
26
26
24
24
23
23
23
23
23
23
23
23
23
23
24
24
24
24
24
24
24
24
23
23
23
23
23
23
24
24
23
23
23
23
23
22
22
21
21
21
21
20
18
18
18
18
18
18
18
18
18
18
19
19
19
17
17
17
18
18
18
19
19
19
20
21
21
21
21
21
21
21
20
19
17
17
17
17
17
18
18
18
18
19
19
19
19
19
19
19
19
19
19
19
19
19
19
19
19
19
19
19
19
19
20
20
20
19
19
19
19
19
19
19
19
19
19
19
19
19
18
18
18
18
18
18
18
18
18
18
18
19
19
19
19
20
20
19
19
19
19
18
18
18
19
19
20
20
21
21
21
20
20
21
21
21
20
20
20
20
20
20
19
19
19
17
17
17
17
18
18
18
18
18
18
18
18
18
18
17
17
17
17
17
17
17
19
19
19
19
19
19
19
19
19
19
19
20
19
19
19
19
19
19
20
20
20
20
20
20
20
20
20
19
19
19
19
20
20
21
19
19
18
18
18
18
18
19
19
19
19
19
18
18
18
18
18
18
18
18
18
19
18
18
17
17
17
17
17
17
17
17
17
17
17
17
19
19
19
19
19
19
18
19
19
19
19
19
19
20
20
20
20
20
20
22
22
22
22
22
22
22
22
22
22
22
22
22
22
22
22
22
22
22
22
22
22
22
22
21
21
21
20
19
17
17
18
20
20
19
19
19
20
20
20
20
20
20
20
20
20
20
20
19
19
19
20
20
21
21
21
19
19
19
19
19
20
20
20
20
20
20
20
19
19
19
21
21
21
21
21
21
20
21
20
19
20
20
20
20
20
20
20
20
21
21
21
21
21
21
20
20
20
20
20
20
20
20
20
20
21
21
21
21
21
21
21
21
21
21
21
20
20
20
20
20
20
20
20
20
19
19
19
19
19
19
19
19
19
19
19
19
19
19
19
19
19
19
19
19
19
19
19
19
18
18
18
19
19
21
21
21
21
20
21
21
21
21
21
21
21
21
20
21
21
22
23
23
23
23
22
23
23
23
18
18
18
17
17
17
16
16
16
16
15
15
13
13
13
13
13
13
13
13
13
14
14
14
14
14
16
16
16
16
16
16
16
16
16
16
16
16
16
16
16
16
16
16
17
17
17
17
17
17
17
18
18
18
18
18
18
18
18
18
18
18
18
18
18
17
17
17
17
17
17
17
17
17
17
17
17
17
17
17
17
17
17
17
17
17
17
17
17
18
18
18
18
18
18
18
18
18
18
18
19
19
19
19
19
19
19
17
17
17
17
17
17
17
17
17
17
17
17
17
17
17
17
17
17
17
17
17
17
17
17
17
17
17
17
17
17
17
17
17
15
15
14
14
14
13
13
13
14
14
14
14
14
14
14
14
14
14
13
12
12
12
12
12
12
10
10
11
11
11
11
11
11
11
10
10
10
10
10
10
10
10
10
11
11
10
10
10
10
10
10
10
10
9
9
9
9
9
8
8
8
8
8
8
9
9
9
8
8
8
8
8
8
8
8
8
8
8
8
8
9
9
9
9
9
9
9
9
9
9
9
10
10
10
10
10
10
11
11
10
10
10
8
8
8
8
8
8
11
11
11
11
10
10
10
10
10
11
11
11
11
11
11
11
11
11
11
11
11
11
12
12
12
12
12
12
12
12
14
14
14
14
14
14
14
15
15
14
14
14
14
14
14
14
14
14
15
15
15
15
15
15
15
15
15
15
15
15
15
16
16
16
16
16
16
16
16
16
16
16
16
16
16
16
16
16
16
16
16
16
16
16
16
16
16
15
15
15
15
15
15
15
15
15
16
16
16
16
16
16
16
16
16
16
16
16
16
16
16
16
15
15
16
16
16
17
17
17
17
17
17
17
17
17
16
16
16
15
15
15
15
15
15
15
17
17
17
17
17
17
17
17
17
17
17
17
17
18
18
18
18
18
18
18
18
18
19
19
19
19
19
19
19
18
18
18
18
18
18
18
18
18
17
17
17
17
16
16
17
17
17
17
17
17
17
17
17
16
16
17
16
16
16
16
16
17
17
17
17
16
16
16
17
17
17
17
17
17
17
17
17
17
17
17
17
17
17
17
17
17
17
17
17
17
17
17
17
17
17
17
17
17
17
17
17
17
17
16
16
16
16
16
16
16
16
16
16
17
17
17
17
17
17
17
17
17
17
17
16
15
16
16
17
17
17
17
16
16
16
16
16
16
16
16
17
17
17
17
17
17
17
17
17
17
17
16
16
15
14
14
14
14
13
14
14
16
16
16
16
16
16
16
16
16
16
15
15
15
16
16
15
15
15
14
14
13
13
13
13
13
13
13
13
13
13
13
13
13
13
13
13
13
13
13
13
13
13
13
13
13
14
14
15
15
15
15
15
16
16
16
16
17
17
17
17
17
17
17
17
17
17
17
18
18
18
18
18
18
18
18
18
19
19
19
19
19
19
19
19
20
20
20
20
20
20
20
20
20
20
20
23
23
23
23
23
24
24
24
25
25
25
25
25
24
25
25
24
24
24
24
24
22
21
20
20
20
20
19
19
19
19
19
19
19
20
20
19
19
19
19
19
19
20
21
21
21
21
21
21
21
21
21
21
21
21
21
21
21
22
22
22
23
23
23
23
23
23
23
23
23
23
23
23
23
23
23
23
23
23
23
24
25
25
24
24
24
24
24
24
24
25
25
25
25
25
25
26
26
26
24
24
24
25
26
25
25
26
26
26
26
26
26
26
26
25
25
25
23
23
24
24
24
24
24
24
24
23
23
23
23
23
23
23
23
23
23
24
25
25
25
25
25
25
25
25
25
25
25
25
25
25
25
25
25
25
26
26
26
26
25
25
25
24
24
24
23
23
23
23
23
23
23
23
23
23
23
23
23
23
23
23
23
23
24
24
24
24
23
23
23
22
22
22
22
22
22
22
22
20
20
20
19
19
19
19
17
17
17
17
18
18
18
18
19
20
18
18
18
18
18
17
17
17
17
17
17
17
17
17
17
17
18
18
18
18
19
19
21
20
20
20
20
20
20
20
20
20
20
20
21
21
21
20
19
19
19
19
19
19
19
19
19
20
20
20
20
20
20
20
20
20
20
20
20
19
19
19
19
18
18
18
18
18
19
19
18
18
18
17
17
17
17
17
17
17
17
17
17
17
17
17
17
16
16
15
16
16
16
16
16
16
16
16
16
17
17
17
17
17
17
17
17
18
19
19
19
19
19
19
19
19
19
21
21
20
20
20
20
19
19
19
18
18
19
19
19
19
19
19
19
19
20
20
20
20
20
21
21
21
20
20
20
20
20
21
20
20
20
20
20
20
20
20
20
20
20
20
20
20
20
20
20
20
20
20
20
19
19
19
19
19
18
17
17
17
17
17
17
17
17
17
17
17
17
17
17
17
17
17
17
17
17
17
17
17
17
17
15
15
13
13
13
13
12
12
11
10
10
9
9
9
10
10
9
9
9
9
9
9
9
9
9
9
9
9
9
9
8
8
8
8
8
8
7
7
7
7
7
7
7
7
7
7
7
7
7
7
7
7
7
7
7
7
7
7
6
6
6
6
6
6
6
6
6
6
6
6
6
7
6
6
6
6
6
6
6
6
6
6
6
6
6
6
7
7
6
6
6
6
6
6
6
6
6
6
6
6
6
6
6
6
6
6
7
7
7
7
6
6
7
7
7
7
7
7
7
7
7
7
7
7
7
7
7
7
7
7
7
7
7
7
7
7
7
7
7
7
7
6
6
5
5
5
5
5
5
5
5
5
5
5
5
5
5
5
5
5
5
5
5
5
5
5
5
5
5
5
5
5
5
5
4
4
4
4
4
4
4
4
4
4
4
4
4
4
4
3
3
3
3
3
3
3
3
3
4
4
4
4
4
4
4
5
5
5
5
5
5
4
4
4
4
5
5
5
5
5
5
5
5
5
6
6
8
8
8
8
8
8
8
8
8
8
8
8
8
7
7
7
7
7
7
7
7
7
7
7
8
10
10
10
10
10
10
11
11
11
11
11
11
11
11
11
11
11
11
11
11
11
11
11
11
11
11
11
11
11
11
11
11
12
12
12
12
12
12
12
12
13
13
13
13
13
13
13
13
13
13
14
14
14
14
14
14
14
14
14
14
14
14
15
15
15
15
15
15
16
16
16
17
17
17
17
17
17
17
17
17
17
17
17
17
17
17
17
17
17
17
17
16
16
16
16
16
16
16
16
14
14
14
14
14
16
16
16
16
16
16
15
15
15
15
13
13
13
13
14
14
14
14
14
14
14
14
14
14
14
14
14
14
14
14
14
14
14
14
14
14
14
14
14
14
14
14
14
14
14
14
14
14
14
12
11
11
11
11
11
11
11
11
11
11
11
11
11
11
11
11
11
11
11
11
10
10
11
11
11
11
12
12
12
12
12
12
12
12
12
12
13
13
13
13
13
13
13
13
13
14
14
14
14
14
14
14
14
14
14
14
14
14
14
14
14
14
14
14
14
13
13
13
13
13
13
14
15
15
15
14
14
14
14
14
14
14
14
14
14
14
13
12
12
12
12
12
13
12
12
12
12
12
12
12
12
12
12
12
14
14
14
14
14
14
14
14
14
15
15
15
15
15
15
15
15
15
15
16
16
17
17
17
17
17
17
17
17
17
18
18
18
18
17
17
17
17
17
17
17
17
17
17
17
17
17
17
17
17
17
17
17
17
17
17
16
16
16
16
16
16
16
16
16
16
16
17
17
17
17
17
17
17
17
17
17
17
17
17
17
17
17
17
17
17
17
17
17
16
15
15
15
15
15
15
15
15
15
14
14
14
15
15
15
15
15
15
15
14
14
14
14
14
13
13
16
16
17
17
17
17
17
17
17
19
19
18
17
17
17
17
17
17
17
17
17
17
17
17
17
17
17
17
17
16
16
16
16
16
16
16
16
17
17
17
17
17
17
17
17
17
17
17
17
17
17
17
17
17
17
17
17
17
17
17
17
17
17
17
17
17
17
17
17
19
19
19
19
20
20
21
21
21
21
21
21
21
21
21
22
22
22
22
22
22
22
22
21
21
22
22
22
21
21
21
22
22
22
22
22
22
22
22
22
22
22
20
20
20
20
20
20
19
19
19
20
19
19
19
19
19
19
19
19
19
18
18
19
19
19
19
19
19
19
19
19
19
19
18
18
17
17
17
17
17
16
16
16
16
16
16
16
16
16
16
16
14
14
13
13
12
12
12
12
12
12
12
13
13
13
13
13
12
12
12
12
12
13
13
13
13
13
13
12
12
12
13
14
15
15
15
15
15
15
15
15
15
15
15
14
14
16
16
16
16
16
16
15
15
15
15
14
14
13
13
13
13
13
12
12
12
12
12
12
12
13
13
12
13
12
12
12
12
12
12
12
12
12
12
12
12
12
12
12
12
12
13
13
13
13
13
13
14
14
14
13
12
13
13
15
15
15
15
15
15
15
15
15
16
16
17
16
16
16
16
16
16
16
16
16
16
16
16
16
16
16
16
16
16
16
16
16
16
16
16
16
16
17
17
17
17
17
17
17
17
17
16
16
15
15
15
15
15
15
16
16
16
16
16
16
16
18
19
19
19
19
19
19
19
19
19
20
21
21
21
21
21
21
20
20
20
23
24
25
25
26
27
27
27
27
27
26
29
28
28
28
28
28
28
29
29
29
29
29
29
29
29
29
29
29
31
31
31
31
31
31
31
31
31
31
31
32
32
32
33
33
33
31
31
31
31
34
34
35
35
35
36
36
36
36
36
36
36
36
36
40
40
39
39
39
39
39
39
39
39
39
39
39
40
40
40
40
40
40
40
40
41
41
41
41
40
40
39
39
39
38
38
38
39
39
39
40
39
39
39
39
39
39
39
39
39
39
38
38
38
38
38
38
38
38
38
38
38
38
38
39
40
40
40
39
39
41
40
40
35
35
33
33
31
31
31
31
31
31
31
32
32
32
32
32
32
32
33
33
33
33
33
33
33
33
33
33
33
33
33
33
33
33
33
33
33
33
33
34
34
34
34
33
33
33
33
33
33
33
33
33
34
34
35
35
34
34
35
33
30
28
28
28
28
26
25
24
24
24
24
23
23
23
23
23
22
22
22
22
22
21
21
21
21
21
21
21
22
22
22
22
22
22
22
22
22
22
22
23
23
23
23
23
23
23
23
23
23
24
24
23
23
20
15
15
15
16
16
16
16
16
16
16
16
16
16
16
16
17
17
17
17
19
19
19
19
19
19
19
19
19
19
19
19
20
20
20
20
20
20
20
20
20
20
20
20
20
20
21
21
21
21
22
22
23
23
23
23
23
23
23
23
23
22
22
21
22
22
22
23
23
23
23
23
23
23
23
23
24
24
25
26
26
26
25
26
27
27
28
28
27
27
27
28
28
28
29
33
33
34
34
33
33
34
34
35
35
35
35
36
36
36
37
37
36
36
36
36
36
36
36
36
36
37
38
38
38
38
38
38
38
38
40
40
39
40
39
39
39
39
39
39
39
39
39
39
39
39
39
39
39
39
39
40
40
40
40
40
40
39
39
39
39
39
39
40
40
40
40
40
40
40
40
40
40
40
40
40
41
41
41
41
41
39
39
39
39
40
39
39
39
39
39
39
39
39
40
40
40
40
40
40
40
38
38
35
35
35
35
35
35
35
35
35
35
35
35
34
33
33
31
31
31
31
31
31
31
30
31
31
32
32
30
30
30
26
26
25
25
24
24
24
23
24
25
25
27
27
26
25
24
23
23
23
23
23
23
23
23
22
22
22
22
23
23
23
23
23
23
23
23
24
23
23
23
23
23
23
23
23
23
23
23
23
23
23
23
23
23
23
23
23
23
23
23
23
23
23
23
23
23
23
23
23
23
23
23
23
23
23
23
23
23
23
23
23
23
23
24
24
25
25
26
26
26
26
26
26
26
26
26
25
25
25
25
25
25
25
25
26
26
26
26
26
27
27
27
27
27
27
26
26
26
27
27
28
28
28
28
28
28
28
29
29
29
29
29
29
29
30
30
31
31
30
30
30
30
30
30
30
30
30
30
30
30
31
31
29
29
28
28
28
27
27
27
27
25
25
25
25
25
25
25
25
26
26
26
26
26
26
26
26
26
26
26
26
27
26
26
26
26
26
26
26
26
26
25
25
25
25
25
23
23
23
23
23
22
22
22
22
22
22
22
22
22
22
22
22
22
22
20
20
20
20
20
20
20
20
20
20
20
20
20
20
20
21
21
21
21
21
21
21
20
20
20
20
19
19
19
20
19
19
19
19
19
19
19
18
18
17
17
17
17
17
18
18
18
18
18
18
18
18
19
19
19
19
19
19
19
19
19
19
19
17
17
17
17
16
16
16
16
16
16
15
15
14
14
14
14
14
14
14
14
14
14
14
14
15
15
15
15
15
14
14
14
13
13
13
13
13
13
13
15
15
15
15
15
15
15
15
15
15
15
15
15
17
17
17
17
17
17
17
15
15
15
14
13
13
13
13
15
15
15
15
15
15
15
15
15
15
15
15
15
15
15
15
15
14
14
14
14
14
14
15
15
15
17
17
17
17
18
18
18
18
19
20
20
20
20
20
20
19
19
19
19
19
19
19
19
19
19
19
19
19
19
19
19
19
19
19
19
19
19
20
20
20
20
20
20
20
20
20
20
21
21
21
21
21
22
21
22
22
21
21
21
21
21
20
21
21
21
21
21
21
20
19
19
20
20
20
20
20
20
21
21
20
20
20
22
22
22
22
22
22
22
22
22
22
22
22
22
22
22
22
22
22
22
22
22
22
22
22
23
23
23
23
23
23
23
23
23
23
22
21
21
21
21
21
21
23
23
23
24
24
23
23
23
24
24
24
23
23
23
23
23
23
23
23
23
23
23
23
23
23
23
23
23
23
23
23
23
23
23
23
23
23
23
23
23
23
23
23
23
23
24
24
25
25
25
25
25
25
25
25
25
25
25
25
25
25
25
23
23
23
23
23
24
24
24
25
25
24
24
24
25
25
25
25
25
26
26
26
26
26
27
27
24
24
24
24
22
22
21
21
21
20
20
20
19
19
19
19
19
19
19
19
19
19
19
19
19
19
19
19
19
19
19
19
20
20
20
20
20
20
20
20
20
20
20
21
21
22
22
22
22
22
22
21
21
21
21
21
21
21
20
20
20
20
19
19
19
19
19
19
18
18
18
18
18
18
18
18
18
18
18
19
19
19
19
19
19
19
18
18
18
18
18
17
17
17
17
17
17
17
17
17
16
16
15
15
14
14
12
12
12
11
11
10
9
8
8
8
8
7
7
8
9
9
9
10
10
10
10
10
11
11
11
11
11
11
11
11
11
11
11
11
11
11
11
11
11
11
11
11
13
13
13
13
13
14
14
14
14
14
14
14
14
14
14
14
15
15
15
15
15
15
15
15
15
15
14
14
14
14
14
14
14
14
14
14
14
14
14
14
14
14
14
14
14
14
14
14
14
14
14
14
14
14
14
14
14
14
14
14
14
14
14
14
14
14
14
14
14
14
14
14
14
14
14
14
14
14
14
14
14
14
14
14
14
14
14
14
15
15
15
15
15
15
15
15
15
15
15
15
15
15
15
14
14
14
14
13
13
13
13
13
13
13
14
14
14
14
14
14
14
14
14
14
14
14
12
11
11
10
10
10
10
10
11
11
11
11
11
11
11
11
11
11
11
10
10
10
10
10
10
10
10
10
10
10
11
11
11
10
10
9
9
9
9
9
9
9
9
9
9
9
9
9
9
9
9
9
9
9
9
9
9
9
8
8
8
8
8
8
8
8
8
8
8
8
8
8
8
8
8
8
8
8
8
8
8
8
8
8
8
8
8
7
7
7
7
7
7
7
7
7
7
7
7
8
9
9
9
9
9
9
9
9
8
8
8
8
8
8
8
8
8
8
8
8
8
8
9
10
10
10
10
10
10
10
10
10
10
10
10
10
10
10
11
11
11
11
10
10
10
10
10
10
10
10
10
10
11
11
11
11
11
11
11
11
11
11
11
11
11
11
11
11
9
9
9
9
9
9
9
9
9
9
9
10
11
11
11
11
11
11
11
11
11
11
11
11
11
11
11
11
11
11
11
11
11
11
12
14
14
15
15
15
15
15
15
17
17
17
17
17
16
16
16
16
16
16
16
16
16
16
16
16
16
16
16
16
17
17
17
17
17
17
17
17
16
16
16
16
16
16
16
16
16
16
16
16
16
16
16
16
16
16
16
16
16
16
16
16
16
16
16
16
16
16
16
16
16
16
16
16
16
16
16
17
17
17
17
17
17
17
17
17
17
17
17
17
17
17
17
17
17
17
17
17
17
17
17
17
16
16
16
16
16
16
16
16
17
17
17
17
17
17
17
17
17
17
17
17
17
17
17
17
17
17
17
17
17
17
17
17
17
17
18
18
18
17
17
17
17
17
17
17
17
17
17
16
16
16
16
16
14
14
14
14
14
14
14
14
14
15
15
15
15
15
15
15
15
15
15
15
15
15
15
16
16
15
15
15
15
15
15
15
15
15
15
15
15
15
15
15
15
15
15
15
15
15
14
14
14
14
14
14
14
15
15
15
15
15
15
15
15
15
14
14
14
14
14
14
14
15
15
15
15
15
15
15
15
15
16
16
16
16
17
17
17
16
15
15
15
15
15
15
15
15
15
15
16
14
14
14
16
16
16
15
15
15
15
14
14
14
14
13
13
13
13
13
13
13
12
12
12
12
12
12
12
12
12
12
12
12
12
12
11
11
11
11
11
11
11
11
11
11
11
11
11
11
11
11
11
11
11
11
11
11
10
10
10
10
10
10
10
10
10
11
11
11
11
11
11
11
11
11
11
11
11
11
11
11
11
11
11
11
11
11
11
10
10
10
10
10
10
10
10
10
10
9
9
9
9
9
9
9
9
9
9
9
9
9
9
9
9
9
9
8
8
8
8
8
8
8
8
8
8
8
8
8
8
8
8
8
8
8
7
6
6
6
6
6
6
6
6
6
6
6
6
7
7
7
7
7
7
7
8
8
8
8
8
8
8
8
9
9
9
9
9
9
9
8
8
8
8
8
8
8
8
8
8
8
8
8
9
9
9
9
9
8
7
7
8
8
9
10
10
11
11
11
11
11
11
11
11
11
11
11
11
12
12
12
12
12
11
11
11
11
11
11
11
11
11
11
11
11
11
12
12
12
12
12
12
12
12
12
13
14
14
14
15
15
15
15
15
15
15
14
14
14
14
15
15
15
15
15
15
15
15
15
15
15
14
14
14
14
14
14
14
16
16
16
15
15
15
14
14
14
14
14
14
14
14
14
14
14
14
14
14
14
14
15
15
15
15
15
15
15
16
16
16
16
16
16
16
16
16
16
16
16
16
16
17
16
16
16
16
16
16
16
16
16
16
16
16
16
16
16
16
16
17
17
17
17
16
17
17
17
17
17
17
17
16
16
16
17
17
17
17
16
16
16
16
16
15
15
15
15
15
15
15
15
15
15
15
14
14
14
14
14
14
14
14
14
14
14
14
13
13
12
12
12
12
11
11
11
11
11
11
11
11
11
11
11
11
13
13
13
13
13
13
12
12
12
12
12
11
11
11
11
11
11
11
10
9
9
9
9
9
9
9
9
10
10
10
10
9
9
9
9
9
10
10
10
10
10
10
10
10
10
10
10
10
9
9
9
9
9
9
8
8
8
8
8
8
8
8
8
7
7
7
7
7
7
7
7
7
7
7
7
7
7
7
7
7
7
7
7
7
7
7
7
7
6
6
6
5
5
5
5
5
5
5
5
5
5
5
5
5
5
5
5
5
5
5
5
5
5
5
6
6
6
5
5
5
5
5
5
5
5
5
5
5
5
5
4
4
4
4
5
5
5
5
5
5
5
5
5
5
5
5
4
4
4
4
3
3
3
3
3
3
3
3
3
3
3
3
3
3
3
3
3
3
3
3
3
3
3
3
3
3
3
3
3
3
4
4
4
4
4
4
4
4
4
4
4
4
4
4
4
4
4
4
4
4
4
4
4
4
4
4
4
4
4
4
4
4
4
4
4
4
4
4
4
4
4
4
4
4
4
4
4
4
4
3
3
3
3
4
4
4
4
4
4
4
4
4
4
4
4
3
3
3
3
3
3
3
3
3
3
3
3
3
3
3
3
3
3
3
3
3
3
3
3
3
3
3
3
3
3
3
3
3
3
3
3
3
3
4
4
4
5
5
5
5
5
5
5
5
5
5
5
5
5
5
5
5
5
5
5
5
5
5
5
5
5
5
5
5
5
5
6
6
6
6
6
6
6
5
5
5
5
5
5
5
5
5
5
5
5
5
5
6
6
6
7
7
7
7
7
7
7
7
7
7
7
8
8
8
8
8
8
8
8
8
8
8
8
8
8
8
8
8
8
8
8
8
8
8
7
7
7
7
7
7
7
7
7
7
7
7
7
7
8
8
8
8
8
8
8
8
8
8
8
8
8
8
8
8
8
8
8
8
8
8
8
8
8
8
8
8
8
7
7
7
7
7
7
7
7
7
7
7
7
7
7
8
8
8
8
8
8
8
8
8
8
8
8
8
8
8
8
8
8
8
8
8
8
8
8
8
8
8
8
8
8
8
7
7
7
7
7
7
7
7
7
7
7
7
6
6
6
7
7
6
6
6
6
6
6
6
6
6
6
6
7
7
7
7
7
6
6
6
6
6
6
6
6
6
7
7
7
7
7
7
7
7
7
6
6
6
6
6
6
6
6
8
8
7
7
9
9
10
10
10
10
10
10
10
10
10
10
10
10
10
10
11
11
11
11
11
11
11
11
11
11
11
11
11
11
11
11
10
10
10
10
10
10
10
10
10
10
10
10
10
10
10
10
10
10
10
11
11
11
11
11
11
11
11
11
11
11
11
11
12
12
12
12
12
12
12
12
11
11
11
11
11
11
11
11
11
12
12
12
12
12
12
12
12
12
12
11
11
11
11
11
11
11
11
11
11
11
11
11
11
11
11
11
12
11
11
11
11
11
11
12
12
12
12
12
13
13
13
13
13
13
13
14
14
14
14
14
14
14
14
14
14
14
14
14
14
14
14
14
14
14
15
15
14
14
14
13
13
12
11
11
11
11
11
11
11
11
12
12
11
11
12
12
12
12
12
12
12
12
12
12
12
12
12
12
12
12
12
11
11
11
11
11
11
11
11
11
11
11
11
11
11
11
11
11
11
11
11
11
11
11
11
11
11
11
11
11
11
11
11
12
11
11
11
11
11
11
11
11
11
11
11
11
11
14
14
14
14
14
14
14
14
14
13
13
13
13
13
13
13
13
13
13
13
13
13
13
13
13
13
13
13
13
13
13
13
13
12
12
12
12
11
11
12
12
12
12
12
12
11
11
11
10
10
10
11
11
11
11
11
11
11
11
11
10
10
10
10
10
10
10
10
10
10
10
10
10
10
10
9
9
9
8
8
8
8
8
8
8
8
8
8
8
8
8
8
8
8
8
8
8
9
9
9
9
9
9
9
9
9
9
9
9
9
9
9
9
9
9
9
9
9
8
8
8
8
8
8
8
8
8
8
8
8
8
8
8
8
8
8
8
8
8
8
8
8
8
8
8
8
8
7
7
7
7
8
8
8
8
8
8
8
8
8
8
8
8
8
7
8
8
8
8
8
8
8
8
8
8
8
8
8
8
8
8
8
8
8
8
9
9
9
9
9
9
9
9
9
9
9
9
9
10
10
10
10
10
11
11
11
11
11
10
10
10
10
10
10
10
10
10
11
11
11
11
11
11
11
11
11
11
11
11
11
11
11
11
11
11
11
11
11
11
11
11
11
11
10
10
10
10
10
10
10
10
9
9
9
9
9
9
9
9
10
10
10
10
10
10
10
10
10
10
10
10
10
10
10
10
10
10
10
10
10
10
10
10
10
10
10
10
10
10
10
11
11
11
10
10
10
9
9
9
9
9
9
9
9
9
9
9
9
9
9
9
9
9
10
10
11
11
11
11
11
11
11
11
11
11
11
11
11
11
11
11
11
11
11
11
11
11
11
11
11
11
10
10
10
10
10
11
11
11
11
11
11
11
11
11
11
11
11
11
11
11
11
11
11
11
11
11
11
11
11
11
11
11
11
11
11
11
11
11
11
11
11
11
11
11
11
11
10
10
10
10
10
11
11
11
11
11
11
11
11
11
11
9
9
9
9
9
9
9
9
9
8
9
9
9
9
8
8
8
8
8
8
7
7
8
8
8
8
9
9
9
9
9
9
9
9
9
9
9
9
9
9
9
9
9
9
9
9
9
10
10
10
9
9
9
9
8
8
9
9
9
9
9
10
10
10
10
10
11
11
11
11
11
11
11
11
11
11
11
11
11
11
11
13
13
13
12
12
11
11
11
11
11
11
11
12
12
12
12
12
12
12
12
13
13
13
13
13
13
13
13
13
13
13
13
13
13
13
14
15
16
16
17
17
17
17
17
17
17
17
17
17
17
17
17
17
17
17
17
17
17
17
17
17
17
17
17
17
17
17
17
17
17
17
17
17
17
16
16
16
16
15
16
16
16
16
16
16
16
16
16
16
17
17
17
17
17
17
17
17
17
17
17
17
17
17
17
17
17
17
17
17
17
17
17
17
17
17
17
17
17
17
17
17
17
17
17
17
17
17
17
17
17
17
17
17
17
17
17
17
17
17
17
17
17
17
17
17
17
17
17
17
17
17
17
17
17
17
17
17
17
17
17
17
17
17
17
17
17
17
17
17
17
16
16
16
16
16
16
15
15
15
15
15
15
15
16
16
14
14
14
15
15
15
15
16
17
17
17
17
17
17
17
17
17
17
16
17
17
17
17
17
17
17
17
17
17
17
17
17
17
18
18
18
18
18
20
20
20
20
20
20
20
20
20
19
20
20
20
20
20
20
20
20
20
20
20
20
19
19
19
19
19
19
19
18
19
19
19
19
19
19
19
19
19
19
18
18
18
18
18
18
18
18
18
18
18
18
18
18
18
18
18
18
18
18
17
17
17
17
17
17
17
17
17
17
17
17
17
17
17
18
18
18
18
17
17
17
17
17
17
17
17
17
17
17
16
16
16
16
16
16
15
15
15
15
15
15
15
15
15
15
15
14
15
15
15
15
15
15
16
16
16
15
15
14
14
14
15
16
16
16
15
15
15
15
15
15
15
14
14
13
13
13
13
13
13
13
13
13
13
13
13
13
14
14
14
13
13
13
13
13
13
13
13
13
13
12
12
12
12
12
12
12
12
12
12
12
12
12
12
12
13
13
13
13
13
13
13
14
14
14
14
14
14
14
14
14
14
14
14
15
15
15
15
15
14
14
14
14
13
13
13
13
13
13
13
13
12
12
12
12
12
12
12
12
13
12
12
12
12
13
13
13
13
13
13
13
13
13
13
13
13
13
13
13
13
13
13
13
12
12
12
12
12
12
12
12
13
13
13
14
14
14
14
14
14
14
14
14
14
14
14
14
14
14
14
14
14
14
15
16
16
16
16
16
16
16
16
16
16
16
16
16
16
16
16
16
16
16
16
16
16
16
16
15
14
14
14
14
14
14
14
15
15
15
16
16
16
16
16
17
17
17
17
17
17
17
17
16
16
16
16
16
16
16
16
16
16
16
16
16
15
15
15
15
15
15
15
15
15
15
15
15
15
15
15
15
15
16
16
16
16
16
15
15
15
15
14
14
14
14
14
14
14
14
14
14
14
14
14
14
14
14
14
15
15
15
15
15
15
16
16
16
16
16
16
16
15
15
16
16
16
16
16
17
17
17
17
17
17
17
17
17
17
17
17
17
17
17
17
17
17
17
17
17
17
17
17
18
18
18
18
19
19
18
18
18
18
18
18
18
18
18
18
18
18
18
18
18
18
18
18
18
18
17
17
18
18
18
18
18
19
19
19
19
19
19
19
19
19
19
19
19
19
19
19
19
19
17
17
17
17
17
17
17
17
17
17
17
17
17
17
17
17
17
17
17
17
17
17
17
17
17
17
17
17
16
15
15
15
15
15
15
15
14
14
14
13
13
13
13
13
13
13
12
12
12
11
11
11
11
11
12
14
14
14
14
14
14
14
14
14
14
14
14
14
14
14
14
14
14
14
14
14
14
14
14
14
14
14
14
14
14
14
13
13
13
13
13
13
13
11
11
11
11
11
12
13
13
13
13
12
13
13
14
13
13
13
11
11
11
11
13
14
14
14
14
16
16
16
16
16
16
16
16
16
16
16
17
17
17
16
16
16
17
17
17
17
17
17
17
17
17
17
17
17
17
17
17
17
17
17
17
17
17
18
18
19
19
19
19
19
19
19
19
19
19
19
19
20
20
20
20
20
20
20
20
20
20
20
20
20
20
20
19
19
20
20
20
21
21
21
21
21
21
21
21
22
22
21
21
21
21
21
21
22
22
22
21
21
22
22
22
22
22
22
22
21
21
21
21
20
20
20
20
20
20
20
20
20
20
21
21
21
21
21
21
21
21
21
21
21
21
21
21
21
21
21
21
21
21
21
21
21
21
21
20
20
20
20
20
20
20
18
18
18
17
17
17
17
17
16
16
16
16
15
14
13
12
12
12
12
11
11
11
11
11
11
11
11
11
11
11
11
11
11
11
11
11
11
11
11
11
11
11
11
11
12
12
12
12
12
12
12
12
12
12
12
11
11
11
11
11
11
11
11
11
11
11
11
11
11
11
11
11
11
11
11
10
10
10
10
10
9
9
9
9
9
9
9
9
9
9
9
9
9
9
8
6
7
7
7
6
6
6
6
6
7
7
8
9
9
9
9
9
9
9
9
9
9
9
9
9
9
9
9
9
9
9
9
9
9
9
9
9
9
9
9
9
8
8
8
8
8
8
8
8
8
8
8
8
8
8
8
8
8
8
8
8
8
8
9
9
9
9
9
9
9
8
8
8
8
8
9
9
9
9
9
9
9
9
9
9
9
9
9
9
9
8
8
8
8
8
8
8
8
8
8
8
8
7
7
7
8
8
8
8
8
8
8
8
8
8
9
8
8
8
8
8
8
8
8
8
8
7
7
7
7
7
8
7
7
7
9
9
10
9
9
9
9
10
10
10
10
10
10
10
10
11
11
11
12
12
12
12
12
12
12
12
12
12
12
12
12
12
12
12
12
12
12
12
12
12
12
12
12
12
12
12
12
12
12
12
12
12
12
12
12
12
13
13
13
13
14
14
15
14
14
14
14
14
15
16
17
17
19
19
19
19
19
19
19
19
19
19
19
19
19
19
19
18
18
17
17
16
16
16
16
14
14
14
14
14
14
14
14
14
14
14
14
14
14
14
13
12
12
12
14
16
16
16
16
16
16
16
16
16
16
16
16
16
16
16
16
16
15
15
15
15
15
15
15
15
16
17
17
17
17
17
17
16
16
16
16
17
17
16
16
16
16
17
17
17
16
17
17
17
17
17
17
17
17
17
17
17
17
17
17
17
17
17
18
18
18
19
19
19
19
19
20
19
19
20
20
20
20
20
20
20
20
20
20
19
19
17
17
17
17
17
17
17
17
17
17
17
17
17
17
17
17
17
17
17
17
17
17
17
18
17
17
17
17
17
17
17
17
17
17
17
17
17
17
17
17
17
17
17
17
17
17
17
17
17
17
17
17
17
17
17
17
17
17
17
17
17
17
17
17
17
17
17
17
17
17
17
17
17
17
16
16
16
15
15
15
15
15
15
15
15
15
15
15
15
15
15
14
14
14
14
14
13
13
13
13
13
13
12
12
12
12
12
12
12
12
12
12
12
12
12
12
11
11
11
11
11
11
11
11
11
11
11
11
12
12
12
12
12
12
12
12
12
12
12
12
12
12
12
12
12
12
11
11
11
11
10
10
10
10
10
10
10
10
10
10
10
10
9
8
8
8
8
8
8
8
8
9
9
9
9
9
9
9
9
9
8
8
8
8
8
8
8
8
8
8
8
8
8
8
8
8
8
8
8
8
8
8
8
8
8
8
7
7
8
8
8
8
8
8
8
9
9
9
9
9
9
9
10
10
10
10
11
8
8
8
8
8
8
9
9
9
9
9
9
9
9
10
10
10
10
10
10
10
10
10
10
10
10
10
10
10
10
10
10
10
10
11
11
11
11
11
11
11
11
11
11
11
11
11
11
11
11
11
11
11
11
11
11
11
11
11
11
11
11
11
11
11
11
11
11
11
11
11
11
11
11
11
11
11
11
11
11
11
11
11
11
11
11
11
11
11
11
11
11
11
11
10
10
10
10
10
10
10
10
10
10
10
10
9
9
8
8
8
8
8
8
8
8
8
9
11
11
14
14
16
18
18
18
17
17
17
17
17
17
17
17
17
17
16
16
17
17
17
17
17
17
17
17
17
17
16
16
16
16
16
17
17
17
17
17
17
17
17
17
17
17
17
17
17
17
17
17
17
17
17
17
17
17
17
17
17
17
17
17
17
17
17
17
17
17
17
17
17
17
17
17
17
17
17
17
17
17
17
17
17
17
17
17
17
17
17
17
17
16
16
16
17
17
17
17
17
17
17
17
17
17
17
17
17
17
17
17
17
17
17
16
17
17
17
17
17
17
17
16
15
15
15
15
15
15
15
15
15
15
15
15
14
14
14
15
15
15
15
15
15
15
15
15
15
15
15
15
15
15
15
15
15
15
15
14
13
13
13
13
13
13
13
13
13
13
13
13
13
13
13
13
12
12
12
11
11
11
11
11
11
11
11
11
11
11
11
11
11
11
11
11
11
11
11
11
11
11
11
11
11
10
10
11
11
11
11
11
11
11
11
11
11
11
11
11
10
10
10
10
10
10
10
10
10
10
10
10
10
10
10
10
10
9
10
10
10
9
9
9
9
9
9
10
10
10
10
10
10
10
10
10
10
10
9
8
8
8
9
7
7
7
7
7
7
7
7
8
8
8
8
8
8
8
8
8
8
8
8
8
8
8
8
8
8
8
8
8
8
8
8
8
8
8
8
8
8
8
8
8
8
8
8
8
8
8
8
8
8
8
8
8
8
8
8
8
8
8
8
8
8
8
7
7
7
7
7
7
7
7
7
7
7
7
7
7
6
6
6
6
6
6
6
6
6
6
5
5
5
5
5
5
5
5
5
5
5
5
5
5
5
5
5
5
5
5
5
5
5
5
5
5
4
4
4
4
4
4
4
4
4
4
4
4
4
4
4
4
4
4
4
4
5
5
5
5
5
5
5
5
5
5
5
5
5
5
6
6
6
6
6
6
6
6
6
6
6
6
6
6
6
6
6
6
6
6
6
6
6
6
6
6
6
6
6
6
6
6
6
6
6
6
6
6
6
6
6
6
6
6
6
6
6
6
6
7
7
7
7
7
8
8
9
9
9
9
9
9
9
9
10
10
10
10
10
11
11
11
11
11
12
12
12
12
12
12
12
12
12
12
12
12
12
12
12
12
12
12
12
12
11
11
12
12
12
12
12
12
12
12
12
12
12
12
12
12
12
12
12
12
12
12
12
12
12
12
12
12
12
12
12
12
12
12
12
12
12
12
12
12
12
11
11
11
11
11
11
11
11
11
11
11
11
11
11
11
11
11
11
11
11
11
11
11
12
12
12
12
12
12
12
12
12
12
13
13
13
13
13
13
13
14
14
14
14
14
15
15
14
14
13
13
13
13
13
13
13
13
13
13
13
13
13
13
14
14
14
14
13
13
13
12
12
12
12
12
12
13
13
13
15
15
15
15
15
15
15
14
13
13
13
13
12
12
12
12
12
12
12
13
13
13
13
13
13
13
13
14
14
14
14
14
14
14
14
14
14
14
14
14
14
14
14
14
14
14
14
14
13
13
14
14
14
18
18
18
18
18
18
18
20
20
20
20
20
20
20
20
20
20
20
20
20
20
20
20
20
20
20
20
20
19
19
19
19
19
19
19
19
19
19
18
18
18
18
18
18
18
18
18
18
18
18
18
18
17
17
16
16
16
14
13
11
11
11
11
11
11
11
11
11
11
11
11
11
11
11
11
11
11
11
11
11
11
11
11
11
11
11
11
11
11
11
11
11
11
11
11
11
11
11
11
11
11
11
11
11
11
11
12
12
13
13
13
13
13
13
13
11
11
11
11
11
11
11
11
11
11
11
11
10
10
10
10
10
10
8
6
6
6
5
5
5
5
5
5
6
7
7
7
7
7
7
7
7
7
7
7
5
5
5
5
5
5
6
6
6
6
6
6
6
6
7
7
7
7
7
7
7
7
7
7
7
7
7
7
7
7
7
6
6
6
6
6
6
6
6
6
6
7
7
7
7
7
7
8
8
8
8
8
8
8
8
8
9
9
10
10
10
10
9
9
9
9
9
9
9
9
8
8
9
10
10
10
10
10
9
9
9
9
9
9
9
9
9
9
10
11
11
11
11
11
11
11
11
11
11
11
11
14
14
14
14
14
14
15
15
17
17
17
17
17
17
17
17
17
17
17
17
17
17
17
17
17
17
17
17
17
17
17
17
17
17
17
17
17
17
17
17
17
17
17
17
17
17
17
17
17
17
17
17
18
17
17
17
17
17
17
17
18
18
18
18
18
18
18
18
18
18
18
18
18
19
17
17
16
16
16
16
16
16
16
17
17
17
17
18
18
18
19
19
20
20
20
20
20
20
20
20
20
20
20
20
20
20
20
20
21
22
22
22
22
22
22
21
21
21
20
20
19
19
19
19
19
19
19
18
18
18
18
18
18
18
18
17
18
19
19
19
19
20
20
20
20
20
19
20
18
18
18
19
19
19
19
19
19
19
19
18
19
19
21
21
21
20
20
20
21
20
21
21
21
21
20
19
19
19
19
19
20
20
20
20
21
21
21
21
22
22
22
21
21
22
22
22
22
22
22
22
22
22
22
22
22
22
21
21
21
21
21
21
20
20
20
20
20
20
20
20
20
20
20
20
20
20
20
20
20
20
20
20
20
20
20
20
20
20
20
20
20
20
20
20
20
20
20
20
20
20
20
20
20
20
20
20
20
20
20
20
20
20
20
20
20
20
20
20
20
20
20
20
20
20
20
20
20
19
18
18
18
17
17
18
18
18
17
14
13
11
11
11
11
11
10
10
10
9
9
9
9
9
9
9
8
8
8
8
8
7
7
7
7
7
7
7
7
7
7
7
8
8
8
8
8
8
8
8
8
8
8
8
8
8
8
7
7
7
7
7
7
7
7
7
7
6
6
6
6
6
6
7
9
9
9
8
8
7
7
8
8
9
9
9
10
10
10
10
11
11
12
12
13
13
13
13
13
13
13
13
13
15
15
15
15
15
16
16
16
17
17
17
17
17
17
17
17
17
17
17
17
17
17
17
17
17
17
17
17
17
17
17
17
17
17
17
17
17
17
17
17
17
17
17
17
17
17
17
17
18
19
19
20
20
20
20
20
20
21
21
21
21
21
21
22
22
22
22
22
21
21
21
22
22
22
22
23
23
24
24
24
25
27
28
28
28
29
29
29
29
28
28
29
29
29
29
29
29
29
29
29
29
29
29
29
29
29
29
29
29
29
29
29
29
29
28
28
28
28
27
27
26
26
26
26
26
25
24
24
24
25
25
25
25
25
25
25
25
25
25
25
25
25
25
25
25
25
25
25
25
25
25
25
25
25
25
25
25
25
25
25
25
25
24
23
23
23
23
23
23
23
23
23
23
23
23
23
23
23
23
23
23
23
23
23
23
23
22
22
22
22
23
23
23
23
23
23
23
24
24
24
24
24
24
24
24
24
23
23
23
23
23
23
23
23
23
23
23
22
22
21
21
21
21
21
20
21
21
21
21
20
20
19
19
19
19
20
21
20
19
19
17
17
17
18
18
18
18
18
18
18
17
17
17
15
14
14
14
15
15
15
15
15
15
15
15
15
15
14
14
14
14
14
12
12
12
12
11
11
11
11
11
11
11
11
11
11
11
10
10
10
9
9
9
9
9
8
8
8
8
7
7
7
7
9
10
10
10
10
10
10
10
10
10
10
10
10
10
10
10
10
10
10
10
10
10
10
10
10
10
10
10
10
10
10
10
10
10
11
11
11
11
11
11
11
11
11
11
11
11
12
12
12
12
12
12
12
12
12
12
12
12
12
12
12
12
12
12
12
12
12
12
12
12
13
13
13
13
12
12
12
12
12
12
12
12
12
12
12
12
12
13
14
14
14
14
14
14
14
14
14
14
14
14
14
16
16
16
16
16
15
16
15
15
15
15
14
14
14
14
14
14
14
14
14
14
14
14
14
13
13
13
13
12
12
12
12
11
11
11
11
11
11
11
11
11
11
11
11
11
11
11
11
11
11
11
11
11
11
12
12
12
11
11
11
10
10
10
9
9
9
9
9
9
9
9
9
9
9
9
9
9
9
9
9
10
10
10
10
10
10
10
10
10
10
11
11
11
11
11
11
11
11
11
11
11
11
11
11
12
12
12
12
12
12
12
12
12
12
12
13
13
11
9
9
9
9
9
8
8
8
10
10
10
10
10
10
10
10
10
9
9
9
9
8
8
8
8
8
8
8
8
8
8
8
8
9
9
9
9
9
10
10
10
10
10
10
10
10
10
11
11
11
11
11
11
11
11
10
10
10
10
10
10
10
10
10
10
10
10
10
10
10
10
10
10
10
10
10
10
10
10
10
10
10
10
11
11
11
11
11
11
11
11
11
11
11
11
11
11
11
11
11
11
11
11
11
11
11
11
11
11
11
12
12
12
11
11
11
11
11
11
11
11
11
11
11
11
11
11
11
11
11
11
11
11
8
8
8
10
10
10
10
10
10
10
10
10
11
11
11
11
11
11
11
11
11
11
13
12
12
12
11
11
11
11
11
11
12
12
12
12
13
13
13
13
13
13
14
14
14
14
14
14
14
14
14
13
13
14
15
15
15
15
15
15
16
16
16
16
17
17
17
17
18
18
18
17
17
17
17
17
17
17
17
18
18
18
18
18
18
18
19
19
19
19
19
20
20
20
20
20
20
21
21
22
22
23
23
23
23
23
23
23
23
23
23
23
23
23
23
23
23
23
23
23
23
23
23
23
23
23
23
24
25
25
25
25
24
24
24
24
24
24
24
23
23
23
23
23
23
23
23
23
23
23
23
23
23
23
23
23
23
23
23
23
23
23
23
23
23
23
23
23
22
22
22
22
22
21
21
21
21
20
20
20
20
20
21
20
20
19
18
18
18
18
19
19
18
18
19
19
19
18
17
17
17
17
17
17
17
17
17
17
17
17
17
17
16
16
16
16
16
16
16
16
16
16
16
16
16
16
16
16
16
16
16
17
17
17
17
17
17
17
17
17
17
17
17
17
17
17
17
17
15
15
15
14
14
14
13
13
13
12
11
11
10
9
11
10
10
10
10
10
10
10
10
10
10
10
10
10
10
9
9
9
9
9
9
9
9
9
9
9
9
9
10
10
10
10
10
10
10
10
10
10
11
11
10
10
10
10
10
10
10
10
10
10
10
10
10
10
10
10
10
9
9
9
9
8
8
8
8
8
8
8
8
8
8
8
8
8
8
10
11
11
9
9
9
9
9
9
9
9
9
9
9
8
8
8
8
9
9
9
9
9
9
9
9
9
9
9
9
9
9
10
10
10
10
10
10
10
11
11
11
11
11
11
11
12
12
12
12
12
12
12
12
13
13
13
13
13
13
13
13
13
13
13
13
13
13
13
14
14
13
13
13
13
13
13
13
13
13
13
13
13
13
13
13
13
14
14
14
14
14
14
14
14
14
13
14
14
14
14
14
14
14
14
14
14
14
14
14
14
14
14
14
14
14
14
14
14
13
13
13
13
13
13
13
14
15
15
15
15
14
14
15
15
15
15
15
15
13
12
12
12
12
12
13
13
13
12
12
12
12
12
13
13
13
13
13
13
13
13
13
13
13
13
15
15
15
15
15
15
17
17
17
17
17
17
17
17
17
18
18
18
18
18
18
18
18
19
18
17
17
17
17
16
16
16
16
16
16
17
17
17
17
17
17
17
17
17
17
17
17
17
17
17
17
17
17
17
17
17
17
17
17
17
17
17
17
17
17
17
17
17
17
17
17
17
17
17
17
17
18
18
19
19
19
19
19
18
18
18
18
18
18
18
18
18
18
18
19
20
20
20
20
20
20
20
20
20
20
20
20
20
20
20
20
21
21
21
21
21
22
22
22
22
22
22
22
22
22
22
21
21
21
21
21
21
21
20
21
21
21
21
21
21
21
21
21
21
21
21
21
21
21
21
21
21
21
21
21
21
21
21
21
21
21
21
21
21
21
20
20
20
19
19
19
19
20
20
20
20
20
20
20
20
20
21
21
21
21
21
21
21
20
20
20
20
20
19
19
19
19
19
19
19
19
19
19
19
19
19
19
18
18
18
18
18
18
18
18
17
17
18
17
17
17
17
18
18
18
18
18
18
18
17
17
17
17
16
16
16
15
16
16
16
16
16
16
16
16
17
17
18
19
20
19
19
18
18
18
18
19
20
20
20
20
20
19
19
19
19
19
20
20
20
20
19
19
19
19
19
19
19
19
19
20
20
20
20
20
20
20
20
19
19
19
19
19
19
19
19
18
18
18
18
18
18
18
18
18
18
18
18
18
18
18
18
18
19
17
17
17
17
17
17
17
17
17
17
17
17
17
17
17
17
17
17
17
17
17
17
17
17
17
17
17
16
16
16
16
16
16
16
15
15
15
15
15
15
15
15
15
15
16
17
17
17
17
16
16
16
16
16
16
16
16
16
16
16
16
16
16
16
16
12
12
12
12
11
11
11
11
11
11
10
11
11
11
10
10
10
10
10
10
10
10
10
10
10
10
11
11
11
11
11
11
11
11
11
11
10
9
9
9
9
9
8
8
8
7
7
7
7
6
6
6
6
6
6
6
6
6
6
6
6
6
6
6
6
6
6
6
6
6
6
6
6
6
6
6
6
6
6
6
6
6
6
6
6
6
6
6
6
6
6
6
6
6
6
6
6
6
6
6
6
5
5
5
6
6
6
6
6
6
6
6
6
6
6
6
6
6
6
6
6
6
5
5
5
5
5
5
5
5
5
5
5
5
5
5
5
5
5
5
5
5
5
5
5
5
5
5
5
5
5
5
5
5
5
5
5
5
5
5
5
5
4
4
4
4
4
4
4
4
4
4
4
4
4
4
4
4
4
4
4
4
4
3
3
3
4
4
5
5
5
5
5
5
5
5
5
5
5
5
5
5
5
5
5
5
6
6
5
5
5
5
5
5
5
5
5
5
5
5
5
5
5
5
5
5
5
5
5
5
5
5
5
5
5
5
5
5
5
5
5
5
5
5
5
5
5
5
5
5
5
5
5
5
5
5
5
5
5
5
5
5
5
5
5
5
5
5
5
5
5
5
5
5
5
5
5
5
5
5
5
5
5
5
5
5
5
5
5
5
5
5
5
5
5
5
5
5
5
5
5
5
5
5
5
5
5
5
5
5
5
5
5
5
5
5
5
5
5
5
5
5
5
5
5
5
5
5
5
5
5
5
5
6
6
6
6
7
7
7
7
7
5
5
5
5
5
5
5
5
5
5
5
5
5
5
5
5
5
5
5
5
5
5
5
5
5
5
5
5
5
5
5
5
5
5
5
5
5
5
5
5
5
5
5
5
5
5
5
5
5
5
5
5
5
5
5
5
5
5
5
5
5
5
5
8
8
9
9
9
9
9
9
9
9
9
9
9
9
10
10
10
10
10
10
10
10
10
10
10
10
10
10
10
10
10
10
10
10
10
10
10
10
10
11
10
10
10
10
10
10
10
10
10
10
10
10
10
10
10
10
10
10
10
10
9
9
9
9
9
9
9
9
9
9
9
9
9
9
9
9
9
8
8
8
8
8
8
8
8
8
8
8
8
8
8
7
7
7
7
7
7
7
7
7
7
7
6
6
6
6
6
6
6
6
6
6
6
6
6
6
5
5
5
5
5
5
5
6
6
6
6
6
6
6
6
6
5
5
5
5
5
5
5
5
5
4
4
4
4
4
4
4
4
4
4
4
4
4
3
3
3
3
3
3
3
4
4
4
4
4
5
5
5
5
5
5
5
5
5
5
5
5
5
5
5
5
5
5
5
5
5
5
5
5
5
5
5
5
5
5
5
5
5
5
5
5
5
5
5
5
5
5
5
5
5
5
5
5
7
7
7
7
7
7
8
8
8
8
8
8
8
8
8
8
8
8
8
8
8
8
8
8
8
8
8
8
8
8
8
8
8
8
8
8
8
8
8
8
8
8
8
8
8
8
8
8
8
9
9
9
9
9
9
9
8
8
8
8
8
8
8
8
8
8
8
8
8
8
8
8
8
8
8
9
9
9
9
9
9
9
9
9
9
9
9
9
9
9
9
9
9
9
9
9
9
9
9
9
9
9
9
9
9
9
9
9
9
9
9
9
10
10
11
11
11
10
10
10
10
10
10
10
10
10
10
10
10
10
8
8
8
8
8
8
8
8
8
8
8
8
8
6
6
6
6
6
6
6
6
6
6
6
6
6
6
6
6
6
6
6
6
6
6
6
6
6
6
6
6
6
6
6
6
6
6
6
6
6
6
6
6
6
6
6
6
6
6
6
6
6
6
6
6
6
6
6
6
6
6
6
6
6
6
6
6
6
6
6
6
6
6
6
6
6
5
5
5
5
5
5
5
5
5
5
5
5
6
6
6
6
6
6
6
6
6
6
6
6
6
6
6
6
6
6
6
6
6
6
6
6
6
6
6
6
5
5
5
5
5
5
6
6
6
6
6
6
6
6
6
6
6
5
5
5
5
5
6
6
6
6
6
6
6
6
6
6
6
5
5
5
5
5
5
5
5
5
5
5
6
6
6
6
6
6
6
6
6
6
6
6
6
7
7
7
7
7
7
7
7
7
7
7
7
7
7
6
6
5
5
5
5
5
5
5
5
5
5
5
5
5
5
5
5
5
5
5
5
5
5
5
5
5
5
5
5
5
5
5
5
5
5
5
5
5
5
5
5
5
5
5
5
5
5
5
5
4
4
4
4
4
4
4
4
4
4
4
4
4
4
4
4
4
4
4
4
4
4
4
4
4
4
4
4
4
4
4
4
4
4
4
4
4
4
4
4
4
4
4
4
4
4
4
4
4
4
4
4
4
5
5
5
5
5
5
5
5
5
5
5
5
5
5
5
5
5
5
5
5
5
5
5
5
5
5
5
5
5
5
5
5
5
5
5
5
5
5
5
5
5
5
4
3
3
3
4
4
4
4
4
4
4
4
4
4
4
4
4
5
5
5
5
5
5
5
5
5
5
5
5
5
5
5
5
5
5
5
5
5
5
5
5
5
5
5
5
5
5
5
5
5
6
6
6
6
7
7
7
7
7
7
7
7
7
7
7
7
7
7
7
7
7
7
7
7
7
7
7
7
7
7
7
7
7
7
7
7
7
7
7
7
7
7
7
7
7
7
6
6
6
6
6
6
6
6
7
7
7
7
7
7
7
7
9
9
8
8
8
8
8
8
8
8
9
9
9
9
9
9
9
9
9
9
8
8
8
8
8
8
8
8
8
8
8
8
8
8
8
8
8
8
8
8
8
9
9
8
8
8
8
8
8
8
8
8
8
8
8
8
8
8
8
8
8
8
8
7
7
7
7
7
7
7
7
7
7
7
7
7
7
7
7
7
7
10
10
10
10
10
10
10
10
10
10
10
10
9
9
9
9
9
9
9
10
10
10
10
10
10
11
11
11
11
11
11
11
11
11
11
11
10
10
10
10
10
10
10
11
11
11
11
10
10
10
10
10
10
10
11
11
11
11
11
11
11
11
11
12
12
12
12
12
12
12
12
12
12
12
12
12
12
12
12
12
12
12
12
12
12
12
12
12
12
12
12
12
12
12
12
12
13
13
13
13
13
13
14
14
14
14
15
15
15
15
15
15
15
15
15
15
15
15
15
15
15
15
15
15
15
15
15
15
16
16
16
16
16
16
16
16
16
16
16
16
16
16
16
16
16
16
16
16
16
16
16
16
17
17
16
16
15
14
14
14
13
13
13
13
13
13
13
13
13
12
12
12
12
12
12
12
12
12
12
12
12
12
12
12
12
12
11
11
11
11
11
11
11
11
11
11
11
11
11
11
11
11
11
11
11
11
11
11
11
11
11
11
12
12
11
13
14
15
15
15
15
14
14
14
14
14
14
14
14
14
14
14
14
13
13
13
13
13
13
13
13
13
13
13
13
13
13
13
13
13
13
13
13
13
13
13
13
13
14
14
13
13
13
13
13
13
13
13
13
13
13
12
12
12
11
11
11
11
11
11
11
11
11
11
11
11
12
12
12
12
12
12
12
12
12
12
12
12
12
12
12
12
12
12
12
12
12
12
12
12
12
12
12
12
12
12
12
12
12
12
12
12
12
12
12
12
12
12
12
12
12
12
12
12
12
12
12
12
12
12
12
12
12
12
12
12
13
14
14
14
14
14
14
14
14
14
14
13
13
13
13
13
13
13
13
13
13
14
14
14
14
14
14
14
14
14
14
14
14
14
14
14
14
14
14
14
14
14
14
14
15
15
15
15
15
15
15
15
15
15
15
15
15
15
15
15
15
15
15
15
15
15
14
14
14
14
14
14
14
14
14
14
12
12
12
12
12
11
11
11
11
11
11
11
11
11
11
11
11
11
11
12
12
12
12
12
12
12
12
12
12
12
12
12
12
12
12
12
12
12
12
12
12
12
12
12
12
12
12
12
12
12
12
12
12
12
12
12
12
12
12
11
11
11
11
11
11
11
11
11
11
11
11
10
10
10
10
10
10
10
10
10
10
10
9
8
8
8
8
8
8
8
8
7
7
7
7
7
7
7
8
8
8
8
8
8
8
8
8
7
7
7
7
7
7
7
7
5
5
5
5
5
5
5
5
5
5
5
5
5
5
5
5
6
7
7
7
7
7
8
7
7
7
7
8
7
7
7
7
7
7
7
7
7
7
7
7
7
7
7
7
7
7
8
8
8
8
8
8
8
8
8
8
8
8
8
8
8
8
8
8
8
8
8
8
8
8
8
8
8
8
8
8
8
8
8
8
8
8
8
8
8
8
8
8
8
8
8
8
8
8
8
8
8
8
8
8
8
8
8
8
8
8
8
8
8
8
8
7
7
7
7
7
7
7
7
7
7
7
7
7
7
7
7
7
7
7
7
7
7
7
7
7
7
7
7
7
7
7
7
7
7
7
7
7
7
7
7
7
7
8
8
8
8
8
8
8
8
8
8
8
8
8
8
8
8
8
8
8
8
9
9
9
9
9
7
7
6
6
6
6
6
6
5
5
5
5
5
5
5
5
5
5
5
5
5
5
5
5
5
5
5
5
5
5
5
5
5
5
4
4
4
4
4
4
4
4
4
4
4
4
4
4
4
4
4
4
4
4
4
4
4
4
4
4
4
4
4
4
4
4
4
4
4
4
4
4
4
4
4
4
4
4
4
4
4
4
4
4
4
4
4
4
4
4
4
5
5
5
5
5
5
5
5
5
5
5
5
5
5
5
5
5
5
5
5
5
5
5
5
5
5
5
5
5
5
5
5
5
5
5
6
6
6
5
5
5
5
5
5
6
7
7
7
7
7
7
7
7
7
7
7
7
7
7
7
7
7
7
7
7
7
7
7
7
7
7
7
7
7
7
7
7
7
7
7
7
7
7
7
7
7
7
7
7
7
7
7
7
7
8
8
8
8
9
9
9
9
9
9
9
9
9
9
10
10
10
10
10
10
10
10
10
10
10
10
10
10
11
11
11
11
11
11
11
11
11
11
11
11
11
11
11
11
11
11
11
11
11
11
12
12
12
12
12
12
12
12
12
12
12
12
13
13
13
13
13
13
14
14
14
14
14
14
14
14
14
13
13
13
13
13
14
14
13
13
13
13
13
12
11
11
11
11
11
11
11
11
11
11
11
11
11
11
11
11
11
11
11
11
11
11
11
11
11
11
10
10
10
10
10
10
10
10
10
10
10
10
10
10
10
10
10
10
10
10
10
10
10
10
11
11
11
11
11
11
11
11
11
11
11
11
11
11
11
11
11
11
11
11
11
11
11
11
11
12
12
12
12
12
12
12
12
12
12
12
12
12
12
12
12
12
12
12
12
12
11
11
11
11
11
11
11
11
9
9
9
9
9
9
9
9
9
8
8
8
8
8
8
7
7
7
7
7
7
7
7
7
7
6
6
6
6
6
6
6
6
5
5
5
5
5
5
5
5
5
5
5
5
5
5
4
4
4
4
4
4
4
4
4
5
5
5
5
5
5
5
5
5
5
5
5
5
5
5
5
5
5
5
5
5
5
5
5
5
5
5
5
5
5
5
5
5
5
5
5
5
5
6
6
6
6
6
6
6
6
6
6
6
6
6
6
6
6
5
5
5
5
5
5
5
5
5
5
5
5
5
5
5
5
5
5
5
5
5
5
5
5
5
5
5
5
5
5
5
5
5
5
5
5
5
5
5
5
5
5
5
5
5
5
5
5
5
5
5
5
5
5
5
5
5
5
5
5
5
5
5
5
5
5
6
6
6
7
7
6
6
6
6
6
6
6
5
5
5
6
6
6
6
6
6
6
6
6
6
6
6
6
6
6
6
6
6
6
6
6
6
6
6
6
6
6
6
6
6
6
6
7
7
7
7
7
7
7
7
7
7
7
7
7
6
6
6
6
6
6
6
6
6
6
6
6
6
6
6
6
6
6
6
6
7
7
7
7
7
7
7
7
6
6
6
6
6
6
6
6
6
6
6
6
6
6
6
6
6
6
6
6
6
6
6
6
6
7
7
7
7
7
7
7
7
6
6
6
6
6
7
7
7
7
7
7
7
7
7
7
7
7
7
7
7
8
8
8
7
7
7
7
7
7
7
7
7
7
7
7
7
7
7
7
7
6
6
6
6
7
7
7
8
8
8
8
8
9
9
9
9
9
9
9
9
9
9
9
9
9
9
9
10
10
11
11
11
11
11
11
11
12
12
12
12
12
12
13
14
14
14
14
14
14
14
14
14
14
14
14
14
14
14
14
14
14
14
14
13
13
13
13
13
13
13
13
13
13
13
13
13
13
13
13
13
13
13
13
13
13
13
13
13
13
13
13
13
13
13
13
13
13
13
13
13
13
13
13
13
13
13
13
13
13
13
13
13
12
11
11
11
11
11
11
11
11
11
11
11
11
11
11
11
11
11
11
11
11
11
11
11
11
11
11
11
11
11
11
11
11
11
11
11
11
11
11
11
11
11
11
11
11
11
11
11
11
11
11
11
11
11
11
11
11
10
9
9
9
9
9
9
9
9
9
6
6
6
6
6
6
6
6
6
6
5
5
5
5
5
5
5
5
5
5
5
5
5
5
5
5
5
5
5
5
5
5
5
5
7
7
7
7
7
6
6
5
5
5
4
4
4
4
4
4
4
5
6
6
6
6
6
7
7
7
7
7
7
7
7
7
7
7
7
7
7
8
8
8
8
8
8
8
8
8
8
8
8
8
8
8
8
8
8
8
8
8
8
8
7
7
7
7
7
7
7
7
7
7
7
8
8
8
8
8
8
8
8
8
7
7
7
7
7
8
8
8
8
10
10
10
10
10
10
10
10
10
10
10
10
10
11
11
11
11
11
12
12
12
12
12
12
12
12
12
12
12
12
12
12
12
12
12
12
12
12
12
12
12
11
11
11
11
11
11
11
11
11
11
11
11
11
11
11
12
12
11
11
11
11
12
12
12
12
12
12
12
12
12
13
13
13
13
13
13
13
13
13
13
13
13
13
13
13
13
13
13
13
13
13
12
12
12
12
12
12
12
12
12
12
11
11
11
11
11
11
11
11
11
11
11
11
11
11
11
11
11
11
11
11
11
11
11
11
11
11
11
11
12
12
12
12
12
12
12
12
12
14
14
14
14
15
15
15
15
14
14
14
14
15
15
15
15
14
14
14
14
14
14
15
15
16
15
15
14
14
15
15
15
15
16
16
16
16
16
16
16
16
16
16
16
16
16
16
16
16
16
16
16
16
15
15
15
15
15
17
17
16
17
17
17
17
17
17
17
17
17
17
17
17
17
17
17
17
17
16
16
16
16
16
16
16
16
16
16
16
16
16
15
15
15
17
17
17
17
17
17
17
17
17
17
17
17
17
17
17
17
17
17
17
17
17
17
17
17
17
17
17
17
17
17
17
17
17
17
18
18
18
18
18
19
19
19
20
20
20
20
20
20
20
20
20
20
20
20
20
20
20
20
20
20
20
20
20
20
20
20
20
20
20
20
20
20
21
21
22
22
22
21
21
23
23
23
23
23
25
25
26
26
26
26
26
25
25
25
25
25
25
25
25
25
25
25
25
25
23
23
23
23
23
23
23
21
21
21
21
21
21
21
21
21
21
20
20
20
20
20
20
20
20
20
20
20
20
20
20
20
20
20
20
19
19
19
19
19
19
20
20
20
20
20
20
20
20
20
20
20
20
20
20
19
19
19
19
19
19
19
19
19
19
19
19
18
18
18
18
18
18
18
18
17
17
17
17
17
17
17
17
17
17
16
16
16
16
16
16
16
16
16
16
16
17
17
17
17
17
16
16
16
16
16
16
16
16
16
16
16
17
17
17
15
13
13
13
13
12
12
12
11
11
11
10
10
10
9
9
9
9
7
7
7
7
6
6
6
6
6
6
6
5
5
5
5
5
5
5
5
5
5
5
5
5
5
5
5
5
5
5
6
6
6
6
6
8
8
8
7
7
7
7
7
8
8
8
8
8
8
8
8
8
8
8
8
8
8
8
8
8
8
8
9
10
10
10
10
10
10
10
10
10
10
10
10
10
10
10
10
9
9
8
8
9
10
10
10
10
10
10
10
10
10
11
11
11
11
11
11
11
11
11
11
11
11
11
11
11
11
11
11
11
11
11
11
11
11
11
11
11
11
11
11
11
11
11
11
11
11
11
11
11
11
11
11
11
11
11
11
11
11
11
11
11
11
11
11
11
11
11
11
11
11
11
11
11
11
11
11
11
11
11
11
11
11
11
11
11
11
11
11
11
11
11
11
11
11
11
11
11
11
11
11
11
11
11
11
11
11
11
11
11
11
11
11
11
11
11
11
11
11
10
10
10
10
10
10
10
10
10
10
9
9
8
8
8
8
8
8
9
9
9
9
9
9
9
9
9
9
9
9
9
9
9
9
9
9
9
9
9
9
9
9
9
9
9
9
9
9
9
9
9
9
9
9
9
9
9
9
10
10
10
10
10
10
10
10
10
10
10
10
10
10
9
10
10
10
10
10
10
10
10
10
10
10
9
8
8
8
8
7
7
7
7
7
7
7
7
7
7
7
7
7
7
7
7
7
7
7
7
7
6
6
6
6
6
6
6
6
6
6
6
6
6
6
7
7
7
7
7
7
7
7
7
7
7
7
7
7
7
7
7
7
7
7
7
7
7
7
7
7
7
7
6
6
6
6
6
6
6
6
6
6
6
6
6
6
6
6
6
6
6
6
6
6
6
6
7
7
7
6
6
5
5
5
5
5
5
5
5
6
7
7
7
7
7
7
7
7
8
8
8
8
7
7
7
7
7
7
7
7
7
7
7
7
7
7
7
7
7
7
7
8
8
8
8
8
8
8
8
8
8
8
8
8
8
8
8
8
9
9
9
10
10
10
10
10
10
10
10
10
10
10
10
10
10
10
10
10
10
10
11
11
11
11
11
11
11
11
11
11
11
11
11
11
11
11
11
11
11
11
12
13
13
13
12
13
14
14
15
15
15
15
15
15
15
15
15
15
15
15
15
15
15
15
15
16
16
17
17
18
18
18
18
18
18
18
18
18
18
18
18
18
18
18
18
17
17
17
17
17
17
17
18
18
18
18
18
18
18
18
20
20
20
21
21
21
21
21
21
21
21
21
20
21
21
21
21
21
21
21
21
21
21
21
21
19
19
19
19
19
19
19
19
19
19
19
19
19
20
20
20
20
20
20
20
20
20
20
20
20
20
20
20
19
19
19
19
19
19
19
19
19
19
19
19
18
17
17
17
17
17
17
17
17
17
17
17
17
18
18
18
18
18
18
18
18
18
18
18
18
18
18
18
18
18
18
18
17
17
17
17
17
17
17
17
17
17
17
17
17
17
17
17
17
17
17
17
17
17
17
17
17
16
13
13
13
13
12
12
11
12
12
12
11
11
11
11
11
11
11
11
11
11
11
11
11
11
11
11
11
11
11
11
11
11
11
11
11
11
11
11
11
11
11
11
11
11
11
11
11
11
11
11
12
12
11
11
11
11
11
11
11
11
11
11
11
11
11
11
11
11
11
11
11
11
11
11
11
11
10
10
9
9
9
9
9
9
9
9
9
9
9
9
9
9
9
9
9
9
9
9
9
9
9
9
9
9
9
9
9
9
9
9
9
9
9
9
9
10
10
10
10
10
10
10
10
8
8
8
8
9
8
8
9
9
9
9
9
9
9
9
9
9
9
9
9
9
9
9
9
9
9
9
10
10
10
10
11
11
11
11
11
11
11
11
10
10
10
9
9
9
9
9
9
9
9
8
8
8
9
9
9
9
9
9
8
8
8
8
8
8
8
8
8
7
7
7
7
7
7
7
7
7
8
7
7
7
7
7
7
7
7
7
7
7
7
7
7
8
8
8
7
7
7
7
7
7
7
7
7
7
7
7
7
7
7
7
7
7
7
7
7
7
7
7
7
7
7
7
7
7
7
7
7
7
7
7
7
7
7
7
7
7
7
7
7
7
7
7
7
7
7
7
7
7
7
7
7
5
5
5
5
5
5
5
5
5
5
5
5
5
5
5
5
5
5
5
5
5
6
6
6
7
7
7
7
7
7
8
9
9
9
9
9
9
9
9
9
9
9
9
9
8
8
8
8
8
8
8
8
8
8
8
8
8
8
8
9
9
9
9
9
10
10
10
10
9
9
9
9
10
10
10
10
10
10
10
10
13
15
16
16
16
16
16
17
17
17
17
17
18
18
18
18
18
18
18
18
18
19
19
19
19
19
20
20
21
21
21
21
21
21
21
21
21
21
21
21
21
21
21
21
21
20
20
20
20
20
20
20
20
20
20
20
20
20
20
20
20
20
20
20
20
20
20
20
20
21
22
22
22
22
22
22
22
22
21
21
21
21
22
22
22
22
22
22
22
22
22
22
22
22
22
22
22
22
22
22
22
22
22
22
22
22
22
22
22
22
22
22
23
23
23
23
23
23
23
22
22
22
22
22
21
21
21
21
21
21
21
21
21
20
20
20
21
21
21
21
21
21
21
21
20
19
20
20
19
19
19
19
19
19
20
20
20
20
20
20
20
20
20
19
19
19
19
19
19
19
19
20
20
20
19
19
19
19
19
18
18
18
17
17
17
17
17
17
16
15
15
14
14
12
11
11
11
11
11
11
11
11
11
11
11
10
10
10
10
10
11
11
9
10
10
10
10
10
10
10
10
10
10
10
10
10
10
10
10
10
10
10
10
10
10
9
9
9
9
9
9
9
9
9
9
9
9
9
9
9
9
9
9
9
9
9
9
9
9
9
8
8
8
8
8
8
8
8
8
8
8
8
9
9
9
9
9
9
8
8
8
8
8
8
8
8
8
8
8
9
9
9
9
9
9
9
9
9
9
9
9
8
8
8
10
10
10
10
10
10
10
10
10
10
10
10
10
10
10
10
10
10
10
10
10
10
11
11
11
10
10
10
10
10
9
9
9
9
9
9
9
7
7
7
7
7
7
7
7
7
7
7
7
7
7
7
7
6
6
6
6
6
6
6
6
6
6
6
6
6
6
6
6
6
6
6
6
6
6
6
5
5
5
5
5
5
5
5
5
5
5
5
5
5
5
5
5
5
5
5
5
6
6
7
7
7
7
7
7
7
7
7
8
8
8
8
8
7
7
7
7
7
7
7
7
8
8
8
8
8
8
8
8
9
9
9
9
11
11
11
11
11
11
11
13
13
13
13
13
14
14
14
14
14
14
14
14
14
14
14
14
12
12
12
12
12
12
12
13
13
13
13
13
13
13
13
13
13
13
13
13
13
13
13
13
13
13
13
14
14
14
14
14
14
14
14
14
14
15
15
15
15
15
15
15
15
15
17
17
17
17
17
17
17
17
17
17
17
17
17
17
17
17
17
17
17
17
17
17
17
17
17
17
17
17
17
17
17
17
17
17
17
17
17
17
18
18
18
17
17
17
17
17
17
17
17
17
18
18
19
20
20
19
19
19
19
19
19
19
18
18
18
18
18
18
18
18
18
19
19
19
19
19
19
19
19
19
19
19
19
20
20
20
19
17
17
17
17
17
18
19
19
17
17
17
17
17
17
17
17
17
17
17
18
18
18
18
18
18
18
18
18
18
18
18
19
19
19
19
19
19
19
19
19
19
18
18
18
18
18
18
19
19
19
18
18
18
17
17
17
17
17
17
18
18
18
18
18
18
18
17
17
17
17
17
17
17
17
17
17
17
17
17
17
17
17
17
17
17
17
17
17
17
17
16
16
16
16
16
16
16
16
16
16
16
16
16
16
16
16
16
16
16
16
14
14
14
14
14
14
14
14
13
12
12
12
12
13
13
13
13
13
13
13
13
13
14
14
14
14
13
13
13
13
12
12
12
12
12
12
13
13
13
13
13
13
13
13
13
13
13
13
13
11
11
11
11
11
11
11
11
11
11
11
11
11
11
11
11
11
11
11
11
11
11
11
11
11
11
11
11
11
11
11
11
11
11
11
11
11
10
10
11
11
11
11
11
11
10
9
9
9
9
9
9
10
10
9
9
9
9
10
10
10
10
10
10
10
10
11
11
11
11
11
11
11
11
11
12
12
14
14
14
14
14
14
14
14
14
14
14
14
14
14
14
14
15
15
16
16
16
16
16
16
17
17
17
17
17
17
17
17
17
16
16
16
16
16
16
16
16
15
15
15
16
16
16
16
16
16
16
16
16
16
16
16
16
15
15
15
15
15
15
15
15
15
15
14
14
14
14
14
14
14
15
15
14
14
14
14
14
14
14
14
14
14
14
14
14
14
14
13
13
12
12
12
12
12
12
12
12
12
12
12
12
12
13
13
13
13
13
13
12
12
11
11
11
11
10
10
10
10
10
10
10
10
10
10
10
10
10
9
9
9
9
9
11
10
10
10
10
10
9
9
9
10
10
10
11
11
11
11
11
11
11
11
10
10
10
10
10
10
10
10
10
10
10
10
10
10
10
10
10
10
10
10
10
10
10
10
10
10
10
10
10
10
9
9
10
10
11
11
11
11
11
11
10
10
10
10
10
10
10
10
10
10
10
10
10
10
10
10
10
10
10
10
10
10
10
10
10
10
10
10
10
10
10
10
10
10
10
10
10
11
11
11
11
11
11
11
11
11
11
11
11
11
11
11
11
11
11
12
12
12
12
12
12
11
11
11
11
11
13
13
13
13
13
12
12
12
12
12
12
12
12
12
12
12
12
12
12
12
12
11
11
11
11
11
11
11
11
11
11
11
11
11
11
11
11
11
11
11
11
11
11
12
12
12
12
12
12
12
12
12
12
12
12
12
12
12
12
12
12
12
12
12
12
12
12
12
12
12
12
12
12
13
13
13
13
12
12
12
12
12
12
12
12
12
12
12
12
13
13
13
13
13
13
13
13
13
13
13
13
13
13
13
13
13
13
13
13
13
13
13
12
12
12
12
12
12
12
12
11
11
11
11
11
11
11
11
10
10
10
10
10
10
10
10
10
10
10
10
9
8
8
8
8
8
8
8
8
8
8
8
8
8
8
7
7
7
7
7
7
7
7
7
7
7
7
7
7
7
7
7
8
8
8
8
8
8
8
8
8
8
8
8
8
8
8
8
9
9
9
9
9
9
9
9
9
9
9
9
9
9
9
9
9
9
9
9
9
9
9
9
7
7
6
6
6
6
6
6
6
6
6
6
6
6
6
6
6
6
6
6
6
6
6
6
6
6
6
6
6
6
7
7
7
7
6
6
6
6
6
6
6
6
6
6
6
6
6
6
6
6
6
6
6
6
6
6
6
6
6
6
6
6
6
6
6
6
6
6
6
6
6
6
5
5
5
5
5
4
4
4
4
4
4
4
4
4
4
4
4
4
4
4
4
4
5
5
5
5
5
5
5
5
5
5
5
5
5
5
5
5
5
5
5
5
5
5
5
5
5
5
5
5
5
5
5
5
5
5
5
5
5
5
5
5
5
5
4
4
4
4
4
4
4
4
4
4
4
4
4
4
4
4
4
4
4
4
4
4
4
4
4
4
4
4
4
4
4
4
4
4
4
4
4
4
4
4
4
4
4
3
3
3
3
3
3
3
4
4
4
4
4
4
4
4
4
4
4
4
4
4
4
4
4
4
4
4
4
4
4
4
4
4
4
4
4
4
4
4
4
4
4
4
4
4
4
4
4
4
4
4
4
4
4
4
4
4
4
4
4
4
4
4
4
4
4
4
4
4
4
4
4
4
4
4
4
4
4
4
4
4
4
4
4
5
5
5
5
5
5
5
6
6
6
6
6
6
6
6
6
6
6
6
6
6
6
6
5
5
5
5
5
5
5
5
5
5
6
6
6
6
6
6
6
6
6
6
6
6
7
7
7
7
6
6
6
6
6
5
5
5
5
5
5
6
6
7
7
7
7
7
8
8
8
8
8
8
8
8
8
8
8
8
8
8
8
8
8
8
8
8
8
8
8
8
8
8
8
8
8
8
7
7
7
7
7
7
7
7
7
7
7
7
7
7
7
7
7
7
7
7
7
7
7
7
7
7
7
7
7
7
7
7
7
7
7
7
7
7
7
7
7
6
6
6
6
6
6
6
7
7
7
7
7
7
7
7
7
7
7
7
7
7
7
6
6
6
6
6
6
6
6
6
6
6
6
6
6
6
7
7
7
7
7
8
8
8
8
8
8
8
8
7
7
7
7
7
7
7
7
7
7
7
8
8
8
8
8
8
8
8
8
8
8
8
8
8
8
8
8
8
8
8
8
8
8
9
9
9
9
9
9
9
9
9
9
9
9
9
9
8
8
8
8
6
5
5
5
5
5
5
5
5
5
5
5
5
5
5
5
5
5
5
5
5
5
5
6
6
7
7
7
7
7
7
7
7
7
7
7
7
7
7
7
7
7
7
7
7
7
7
7
7
7
7
7
7
8
9
9
9
9
9
9
9
9
9
9
9
9
9
9
9
9
9
9
9
9
9
9
9
9
8
8
8
8
8
8
8
8
8
8
8
7
7
7
7
7
7
7
7
7
7
7
7
7
7
7
7
7
7
7
7
7
7
7
7
7
7
7
7
7
7
7
7
7
7
7
7
7
7
7
7
7
7
7
7
7
8
8
8
8
8
8
7
7
7
7
7
7
7
7
7
8
8
9
9
9
9
9
9
9
9
9
10
10
10
10
10
10
10
10
10
10
10
10
9
8
8
8
8
8
8
8
8
8
9
9
9
9
9
9
9
9
9
10
9
9
9
9
9
9
9
9
9
9
9
9
9
9
9
9
9
9
9
9
9
9
8
8
8
8
8
7
7
7
7
7
8
8
8
8
8
8
8
8
8
8
8
9
10
10
10
10
10
10
10
10
10
10
10
10
10
10
10
10
10
10
10
10
10
10
10
10
10
10
11
11
11
11
11
11
10
10
10
9
9
9
9
9
9
10
10
10
10
10
10
10
10
10
10
10
10
10
10
10
10
10
11
11
11
11
11
11
11
11
11
11
11
11
11
11
11
11
11
11
11
11
11
11
11
11
11
11
11
11
11
11
11
11
11
11
11
11
11
11
11
11
11
11
11
10
10
10
10
10
9
9
9
7
7
7
7
7
7
7
7
7
7
7
6
6
6
6
6
6
6
6
6
6
6
6
6
7
6
6
6
6
7
7
6
6
6
6
6
6
6
6
6
6
6
6
6
6
7
7
7
7
7
7
7
7
6
7
7
7
8
8
8
8
8
9
9
9
9
9
9
9
8
8
8
8
8
8
8
8
8
8
8
8
8
8
8
8
8
8
8
8
8
8
8
8
8
8
7
7
7
7
7
7
7
7
7
7
7
7
8
8
9
9
10
10
10
10
10
10
11
11
11
11
11
11
11
11
11
11
11
12
12
12
12
12
12
12
12
12
12
12
12
12
12
12
12
13
12
12
12
12
12
12
11
11
11
11
11
11
11
11
11
11
11
11
11
11
11
11
11
11
11
11
11
11
11
11
11
11
11
11
11
11
11
11
11
12
12
12
12
12
12
12
12
12
12
12
12
13
13
13
13
13
13
13
13
13
13
13
13
13
13
13
13
13
13
13
13
13
13
13
13
13
13
14
14
14
14
14
14
13
13
13
13
13
15
15
14
14
14
14
14
14
14
14
14
14
13
13
13
13
13
13
13
13
13
13
13
12
12
12
12
12
12
12
12
13
13
13
13
13
13
13
13
13
13
13
11
11
11
11
11
11
11
9
9
9
9
9
9
9
9
9
8
8
8
8
8
8
7
7
8
8
8
8
8
8
8
8
8
8
8
8
8
9
9
9
9
9
9
9
9
9
9
9
9
9
9
9
9
9
9
9
9
9
9
9
9
9
9
9
9
9
9
7
7
7
7
7
7
7
7
7
7
7
7
7
7
7
7
7
7
7
7
7
7
8
8
8
8
8
7
7
7
7
7
7
7
7
7
7
7
7
7
7
7
7
7
8
8
8
8
8
8
8
5
5
5
5
5
5
5
5
5
5
5
5
5
5
5
5
5
5
5
6
6
6
6
6
6
6
6
6
6
6
6
6
6
6
6
6
6
6
5
5
5
5
5
5
6
6
6
6
6
6
6
6
7
7
7
7
7
7
7
7
7
7
6
6
6
6
6
6
6
6
6
6
6
6
6
6
6
6
6
6
7
7
7
7
7
7
7
7
7
7
7
7
7
7
7
7
7
7
7
7
7
8
8
8
8
8
8
8
8
8
8
8
8
9
9
9
9
9
9
9
9
9
9
9
9
9
9
9
9
9
9
9
9
9
11
11
11
11
11
11
11
12
11
12
12
13
13
13
13
13
13
13
13
13
13
13
13
14
14
14
14
14
14
14
14
14
14
14
14
14
14
14
14
15
15
15
15
15
15
15
15
15
14
14
14
14
14
14
14
14
14
14
14
14
14
14
14
14
14
14
14
14
14
14
14
14
14
14
14
13
13
13
13
13
13
13
13
13
13
13
13
14
15
15
15
15
15
15
15
16
16
16
17
17
17
17
17
17
17
17
17
17
17
17
17
16
16
16
16
16
16
16
16
16
16
16
16
16
15
15
13
13
13
13
13
13
13
13
13
13
13
14
14
14
13
13
13
13
13
13
12
12
13
13
13
13
13
14
14
14
14
14
14
14
14
14
15
14
14
14
14
14
14
14
14
14
14
14
13
13
14
14
14
14
14
14
14
14
14
14
14
14
14
14
14
14
14
14
14
14
14
14
14
14
13
14
14
14
14
14
14
14
15
15
15
15
15
15
15
15
15
16
16
15
15
14
14
15
15
16
16
16
16
15
15
15
15
15
14
14
14
14
14
14
14
14
14
14
14
14
14
14
14
14
14
14
14
14
14
15
15
15
15
15
15
15
15
15
15
15
15
15
15
15
16
15
15
15
15
14
14
14
14
14
14
14
14
14
14
14
15
15
15
15
14
15
15
15
14
14
14
14
14
14
14
14
14
14
13
13
13
13
16
16
16
16
16
16
16
16
17
17
17
17
17
17
17
17
18
19
19
19
19
19
19
19
19
19
19
19
19
19
19
19
18
18
18
18
18
18
18
18
18
17
18
18
18
17
17
17
17
17
17
17
17
17
18
18
18
18
18
18
19
21
21
20
20
19
19
20
20
20
21
21
21
21
21
21
21
21
22
22
22
22
20
21
21
21
21
21
21
21
22
22
22
21
20
21
20
20
20
20
20
20
20
20
20
20
20
20
20
20
20
21
21
20
20
20
19
19
20
20
20
20
20
20
20
20
20
20
20
20
21
22
22
22
22
22
22
20
20
19
19
19
19
19
19
19
19
19
19
19
19
19
19
19
19
19
19
19
19
19
19
19
19
19
20
20
20
20
20
20
20
20
20
20
20
20
20
20
20
20
20
20
20
20
20
20
20
20
20
20
20
19
19
18
18
18
18
18
17
17
17
17
17
17
18
17
17
17
17
17
17
17
17
17
17
17
17
17
17
17
17
17
17
17
16
16
16
17
17
17
17
17
17
17
17
15
16
15
15
14
14
14
14
15
15
15
15
15
15
15
15
15
15
15
15
15
16
16
15
16
16
15
16
16
15
15
15
15
14
14
14
14
14
13
13
13
13
13
13
13
12
12
12
12
13
13
13
13
13
13
13
12
12
12
13
13
13
13
13
13
12
12
12
12
12
12
12
12
12
12
12
12
12
12
12
12
12
12
12
12
12
12
12
12
12
12
12
12
12
12
12
11
11
11
11
11
11
11
11
11
11
11
11
11
11
11
11
11
11
11
11
11
11
11
11
11
11
11
11
11
11
11
11
11
11
11
11
11
11
11
12
12
11
11
11
11
11
11
10
10
11
10
10
10
10
10
10
10
10
10
10
10
10
10
10
10
10
10
10
10
10
10
10
10
10
10
10
9
9
9
9
9
9
9
9
9
8
8
8
8
7
7
7
8
8
8
8
8
8
8
8
8
8
8
7
6
6
6
6
6
6
6
6
6
6
6
6
6
6
6
7
7
7
7
7
7
7
7
7
7
7
7
7
6
7
7
7
7
7
7
8
8
8
8
8
7
7
7
7
7
7
7
8
8
8
9
9
9
9
9
9
10
10
10
10
9
9
9
10
10
10
10
11
11
11
11
10
10
10
10
9
9
9
9
9
9
9
9
9
9
9
9
9
9
9
9
10
11
11
11
11
11
11
11
11
11
11
11
11
11
11
11
11
11
11
11
11
11
11
11
11
11
11
11
11
11
11
11
11
11
11
11
11
11
11
11
11
11
11
11
11
11
11
11
11
11
11
11
11
11
11
11
11
11
11
11
11
11
11
11
11
11
11
11
11
11
11
11
11
11
11
11
11
11
11
11
11
11
11
11
11
11
11
11
12
12
12
12
12
12
12
12
12
12
12
12
12
12
12
11
11
11
11
11
11
10
10
9
9
9
9
9
8
9
8
8
8
8
8
8
8
8
8
8
8
8
8
8
8
8
8
8
7
7
7
7
7
7
7
7
7
7
8
8
8
7
7
7
7
7
7
7
7
7
7
7
7
7
7
7
7
7
7
8
8
8
8
9
9
9
9
9
10
11
11
11
11
11
11
11
11
11
11
11
11
11
11
11
12
12
12
12
13
12
11
11
12
14
15
15
15
15
15
15
15
15
15
15
15
15
15
16
16
15
15
15
15
16
16
16
16
16
17
18
18
18
18
18
18
18
18
18
18
18
18
18
18
18
18
18
18
18
18
18
18
18
18
18
18
19
19
19
19
19
21
21
21
21
21
21
21
21
21
21
21
22
22
22
22
22
22
22
21
21
21
21
21
21
21
21
21
21
22
22
22
22
22
22
22
22
22
22
22
22
22
22
22
22
22
22
22
22
22
22
21
21
20
20
20
19
19
19
19
19
17
17
17
17
17
17
17
17
17
17
17
17
17
17
17
17
17
17
20
19
19
19
19
18
18
18
18
17
17
17
17
17
17
17
17
17
17
17
17
17
17
17
17
17
16
16
16
16
16
16
16
16
16
16
16
16
16
16
16
15
14
14
14
14
13
13
13
13
13
13
13
13
13
13
13
13
13
13
13
12
11
11
11
11
11
11
11
11
11
11
11
11
11
12
11
11
11
11
11
11
11
11
11
11
11
11
11
11
11
11
11
11
11
11
11
11
11
11
11
11
11
11
11
11
11
11
11
11
11
11
11
11
11
11
11
11
11
10
10
10
9
9
8
8
8
7
7
5
5
5
5
5
4
4
4
4
4
3
3
3
3
3
3
3
3
3
3
3
3
3
3
3
3
3
2
2
2
2
2
1
1
1
1
1
1
1
1
1
1
1
1
1
2
3
3
3
3
3
3
3
3
3
3
3
3
3
3
3
3
3
3
3
3
3
3
3
3
3
3
3
3
3
3
3
3
3
3
3
3
3
3
3
3
3
2
2
2
2
2
2
2
2
2
2
2
2
1
1
1
1
1
1
1
1
1
1
1
1
1
1
1
1
1
2
2
2
2
2
2
2
3
3
3
3
3
3
3
3
3
3
3
3
3
3
3
3
3
3
3
3
3
3
3
3
3
3
3
3
3
3
3
3
3
3
3
3
3
3
3
3
3
3
3
3
3
3
3
3
3
3
3
3
3
3
3
3
3
3
3
3
3
3
3
3
3
3
3
3
3
4
4
4
4
4
4
4
4
4
4
4
3
3
3
3
3
3
3
3
3
3
3
3
3
3
3
3
3
3
3
3
3
3
3
3
3
3
3
3
3
3
3
3
3
3
3
3
3
3
3
3
3
3
3
3
3
3
3
3
3
3
3
3
3
2
2
2
2
2
2
2
2
2
2
2
2
2
2
2
2
2
2
2
2
2
2
2
2
2
2
2
2
2
2
2
2
2
2
2
2
1
1
1
1
1
1
1
1
1
1
1
1
1
1
1
1
1
1
1
1
1
1
1
1
1
1
1
1
1
1
1
1
0
0
0
0
0
0
0
1
5
7
8
10
10
10
10
10
10
10
10
10
10
10
10
10
10
10
10
10
10
10
10
10
10
10
10
10
10
10
10
10
10
10
10
10
10
10
10
10
10
10
10
10
10
10
10
11
11
11
11
11
12
12
12
12
12
12
12
13
13
13
13
13
13
13
13
13
13
13
14
14
14
15
15
15
15
15
15
15
15
15
15
15
15
15
15
16
16
16
16
16
16
16
16
16
15
15
15
15
15
15
15
15
15
15
15
15
15
15
15
15
15
14
14
14
14
13
14
14
14
13
11
11
11
11
11
11
11
11
11
11
11
11
11
11
11
11
11
11
11
11
11
11
11
11
11
11
11
11
11
11
11
11
11
11
11
10
10
11
11
11
11
11
11
11
11
11
11
11
11
11
11
11
11
11
11
11
11
11
10
10
10
10
10
9
9
9
9
8
8
8
8
8
8
8
8
8
8
8
8
8
8
8
8
7
7
6
6
6
6
6
6
6
6
7
7
7
7
8
8
8
8
8
8
8
8
8
8
8
7
7
7
7
7
7
7
7
7
7
7
7
7
7
7
7
7
7
7
7
7
6
6
6
6
6
6
6
6
6
6
6
6
6
6
6
7
7
7
7
7
7
7
7
7
7
7
6
6
6
6
6
6
6
6
6
6
6
6
6
6
6
6
6
6
6
6
6
6
6
6
5
5
5
5
5
5
5
5
5
5
5
5
5
5
5
4
4
4
4
3
3
3
3
2
2
2
2
2
2
2
2
2
2
2
1
1
1
1
1
1
0
0
0
0
0
0
0
0
0
0
0
0
0
0
0
0
0
1
1
1
1
1
1
1
1
1
1
1
1
1
1
1
2
2
2
2
2
2
2
2
2
2
2
2
2
2
2
4
4
4
4
4
4
4
4
4
4
4
4
4
4
4
4
4
5
5
5
5
5
5
5
5
5
5
5
5
5
5
5
5
5
5
5
5
5
5
5
5
5
5
5
5
5
5
5
5
5
5
5
5
6
6
6
6
6
6
6
6
6
6
6
6
6
6
6
6
6
6
6
6
6
6
6
6
6
6
6
6
7
7
7
7
7
7
7
7
7
7
7
7
7
7
7
7
7
7
7
7
7
7
7
7
7
7
7
7
7
7
7
7
7
7
7
7
7
7
7
7
8
8
8
8
8
8
8
8
8
8
8
8
8
8
8
8
8
8
8
9
9
9
9
9
9
9
7
7
7
8
8
8
8
8
8
8
8
8
8
8
8
8
8
8
8
8
8
8
8
7
7
7
8
8
8
8
8
8
8
8
8
8
9
9
9
9
9
9
9
7
7
7
8
8
7
6
6
6
6
7
7
7
7
7
7
7
8
8
9
10
11
11
11
11
11
11
11
11
11
11
11
11
11
11
11
11
11
11
11
11
11
11
11
11
11
11
11
11
11
11
11
11
11
11
11
11
11
11
11
11
11
11
11
11
11
11
11
11
11
11
12
12
12
12
12
13
14
14
15
15
15
16
16
16
16
16
16
15
15
15
15
14
14
14
14
13
13
13
13
13
13
13
14
14
14
14
14
14
14
15
16
17
17
17
17
17
17
17
17
17
17
15
15
15
16
17
17
17
17
17
17
17
18
19
19
19
19
19
19
19
19
19
19
21
20
20
18
18
17
17
17
17
18
18
18
18
18
18
18
18
17
17
17
18
18
18
18
18
17
16
17
17
17
17
17
17
20
20
20
20
20
19
20
20
19
19
19
20
20
20
20
20
20
20
20
20
20
21
21
20
20
20
20
20
20
20
20
20
20
21
21
21
21
21
21
21
21
22
21
21
22
22
22
23
23
23
23
24
24
24
24
24
25
25
25
25
24
24
26
26
26
26
26
26
26
28
28
28
29
29
30
30
30
30
30
30
30
31
32
32
32
32
32
32
32
32
32
33
33
33
33
33
33
34
34
35
32
30
29
28
28
28
28
28
28
28
28
28
28
28
28
28
29
29
29
28
29
29
29
29
29
29
29
29
29
29
29
29
29
30
30
30
30
30
30
30
30
30
30
31
30
31
31
31
31
31
31
31
31
31
31
31
31
31
31
31
31
31
31
31
31
31
30
29
29
29
29
29
29
29
29
29
29
29
29
29
29
29
29
29
29
29
29
28
28
28
28
28
28
28
28
28
28
28
28
28
28
28
28
28
28
28
28
27
27
26
25
25
25
25
24
23
23
23
23
23
22
22
22
22
22
22
22
22
22
21
20
18
17
17
17
17
17
17
17
17
17
17
17
16
16
16
16
17
17
17
17
17
16
15
15
15
15
15
15
15
14
14
15
15
14
11
9
6
6
6
6
6
6
6
7
7
10
11
11
10
10
10
10
10
10
10
10
10
10
10
10
11
11
11
11
11
11
11
11
11
11
11
11
11
11
11
11
11
11
11
11
11
11
11
11
11
11
11
11
11
11
11
11
11
11
11
11
11
11
11
11
11
11
11
11
11
11
11
12
12
12
12
13
13
13
13
13
13
13
13
13
13
13
13
13
13
13
13
13
13
13
13
13
13
13
13
13
13
13
13
13
12
12
12
12
12
12
12
13
13
13
13
13
12
11
11
11
11
11
11
11
11
11
11
11
11
11
11
11
11
11
11
11
11
12
13
13
13
13
13
13
13
13
13
14
13
12
12
12
12
12
12
12
13
13
13
13
13
12
12
12
12
12
12
12
12
12
12
12
12
12
12
12
12
12
12
12
13
14
14
14
13
12
12
12
12
12
12
12
13
13
13
14
13
13
13
13
13
13
15
16
16
16
16
16
16
16
16
16
16
16
16
16
16
16
16
16
16
16
16
16
16
16
16
16
16
16
16
14
14
14
14
14
14
14
14
14
14
14
14
14
14
14
14
14
14
14
14
14
14
14
14
14
14
14
14
14
14
14
14
14
14
14
15
15
16
16
16
16
16
16
16
16
16
16
17
17
16
16
16
16
16
16
16
16
17
17
17
18
18
18
18
20
20
20
20
19
19
19
18
17
17
17
17
16
17
17
17
17
17
17
16
16
16
17
17
17
17
17
17
17
19
19
19
19
19
19
19
20
21
21
21
20
21
23
23
24
24
24
24
25
24
24
24
24
24
24
26
26
26
26
26
26
26
26
27
29
29
29
29
29
29
29
29
29
29
29
29
29
29
29
30
30
30
30
29
29
29
29
29
29
29
29
30
30
30
31
32
33
33
33
33
33
33
33
33
34
34
35
35
34
34
34
33
33
33
34
34
34
34
34
34
34
34
34
34
34
35
35
35
35
35
36
36
36
36
36
36
36
36
36
36
36
36
36
36
35
35
34
33
33
33
33
33
33
33
33
32
32
32
32
32
32
32
32
32
32
32
32
32
32
32
34
34
34
34
34
34
34
35
35
35
35
34
34
34
34
34
34
33
33
33
34
34
35
35
35
35
33
31
31
31
31
31
31
31
29
29
29
30
30
30
30
29
29
29
29
28
27
26
26
27
27
26
25
25
25
24
24
24
24
25
25
24
23
24
25
25
24
24
24
24
24
24
24
24
24
24
23
23
23
23
23
23
23
23
23
23
23
23
23
23
23
23
23
23
23
23
21
21
18
18
18
18
18
18
17
17
17
17
17
17
17
17
17
17
17
17
17
17
17
17
17
17
18
18
17
17
17
17
17
17
17
17
17
17
17
16
17
17
17
17
17
17
17
17
17
17
17
17
17
17
17
17
17
17
17
17
17
17
17
17
18
18
18
18
18
18
18
18
18
18
18
18
18
18
18
18
18
18
17
17
17
17
17
17
18
18
18
18
18
18
18
18
18
18
18
18
18
18
18
18
18
18
18
18
18
18
18
18
18
18
18
18
18
18
18
18
18
18
18
18
18
18
18
18
18
18
18
18
18
18
18
18
18
18
17
17
17
17
17
17
17
17
17
17
17
17
17
17
17
17
17
18
18
18
18
18
18
19
19
19
19
19
19
19
19
19
19
19
19
19
19
19
19
19
19
18
19
18
18
18
17
17
17
17
17
17
16
16
16
16
16
16
16
16
16
16
16
16
14
14
14
14
14
14
14
13
13
13
13
13
13
13
13
13
13
13
14
14
14
14
14
14
14
13
15
15
14
14
14
14
14
14
14
14
15
15
15
15
15
15
15
15
16
16
16
16
16
16
16
16
16
16
16
16
16
16
17
17
17
17
17
17
17
17
17
17
17
17
15
16
16
16
16
16
16
16
16
16
16
16
16
15
14
12
12
11
11
11
10
10
10
10
10
10
10
10
10
10
10
10
10
10
9
9
9
10
10
10
10
10
10
10
10
10
10
10
10
10
10
10
10
10
10
10
11
11
11
11
11
11
10
10
10
10
10
10
10
10
10
10
11
11
11
11
11
11
11
11
11
11
11
11
11
11
11
11
11
11
11
11
11
11
11
11
11
11
11
11
11
11
11
11
11
11
11
11
11
11
11
11
11
11
11
11
11
11
11
11
11
11
11
11
11
13
13
13
13
13
13
13
14
14
12
12
12
12
12
12
12
12
12
12
11
11
11
11
11
11
11
11
11
11
11
12
12
11
11
11
11
11
11
11
11
11
11
11
11
11
11
11
11
11
11
11
11
11
11
11
11
11
11
11
12
12
12
12
12
12
12
12
12
12
12
12
12
12
12
12
11
11
11
12
11
11
11
11
11
11
11
11
11
10
10
10
10
10
10
10
10
10
10
10
10
9
9
9
9
9
9
9
9
9
9
9
9
9
9
9
9
9
9
9
9
9
9
9
9
9
9
9
9
9
9
9
9
9
9
9
9
9
9
9
7
7
7
7
7
7
7
6
6
6
6
6
6
6
6
6
6
5
5
5
5
5
5
6
6
6
6
6
6
6
6
6
6
6
6
6
6
6
6
6
6
6
7
7
7
7
7
7
7
7
7
7
7
7
6
6
6
6
6
6
6
6
6
5
5
5
5
5
5
5
5
5
5
5
5
5
5
5
5
5
5
6
6
6
6
6
6
6
6
6
6
6
6
6
6
6
5
5
5
5
5
5
5
6
6
6
6
6
6
6
6
6
6
6
6
6
5
5
5
5
5
5
5
5
5
5
5
5
5
5
5
5
5
5
5
5
5
5
5
5
5
5
5
5
5
5
5
5
5
5
5
5
5
5
5
5
5
5
5
5
5
5
5
5
5
5
5
5
5
5
5
5
5
5
5
5
5
5
5
5
5
5
6
6
6
6
6
6
6
5
5
5
5
5
5
5
5
5
5
5
5
5
5
5
5
5
5
5
5
5
5
5
5
5
5
5
5
5
5
5
5
5
5
5
5
5
5
5
5
5
4
4
4
4
4
4
4
4
4
4
4
4
4
4
4
4
4
4
4
4
4
4
5
5
5
5
5
5
5
5
5
5
5
5
5
5
5
5
5
5
5
5
5
5
5
5
5
5
5
5
5
5
5
5
5
5
5
5
5
5
5
6
6
5
5
5
5
5
5
5
5
4
4
4
4
4
4
4
4
4
4
4
4
4
4
4
4
4
4
4
4
4
4
3
3
3
3
3
3
3
3
3
3
3
3
3
3
3
3
3
3
3
3
3
3
3
3
3
3
4
4
4
4
4
4
5
5
5
5
5
5
5
5
5
5
5
5
5
5
5
5
5
5
5
5
5
5
5
5
5
5
5
5
5
5
5
5
5
6
7
7
7
7
7
7
7
7
7
7
7
7
7
7
7
7
7
7
7
7
7
6
6
6
6
6
6
6
6
6
6
7
7
7
7
7
7
7
7
7
7
7
8
8
8
9
9
9
9
9
9
9
9
9
9
9
9
9
10
10
10
10
11
11
11
11
11
10
10
10
10
10
10
9
7
7
7
7
8
8
8
7
7
7
8
10
10
10
10
10
10
10
10
10
10
10
10
10
10
11
11
11
11
11
11
11
11
11
11
11
10
10
10
11
11
12
12
12
11
11
11
11
11
11
11
11
11
12
12
12
12
12
12
12
12
12
12
12
12
12
12
12
12
12
12
12
12
12
12
12
11
11
11
11
11
11
11
11
11
11
11
11
11
11
11
11
11
11
11
11
11
11
11
11
11
11
11
11
11
11
11
11
11
11
11
11
11
11
11
11
12
12
12
12
12
12
12
12
12
13
13
13
13
13
14
14
13
13
14
14
15
15
14
14
14
14
14
14
14
14
14
14
14
14
14
16
16
16
16
16
16
16
16
16
16
16
16
16
16
16
16
16
16
16
15
15
15
15
16
16
15
15
15
14
14
14
13
13
13
13
13
13
13
13
13
13
12
12
12
12
12
12
12
12
12
11
11
11
11
11
11
11
11
11
11
11
11
11
11
11
11
11
11
11
11
12
12
12
13
13
13
13
13
13
13
14
14
14
14
14
13
13
13
13
12
12
12
12
13
13
13
13
13
14
14
14
14
14
14
14
14
15
15
15
16
16
16
16
17
17
17
17
17
17
17
17
17
17
18
20
20
23
23
23
23
23
23
23
24
24
24
24
24
24
25
25
25
25
25
25
25
25
25
25
25
25
25
25
25
25
25
25
25
25
25
25
25
25
26
25
25
25
25
25
25
25
25
25
25
25
25
25
25
25
25
25
25
25
25
25
25
25
25
25
26
26
27
27
27
27
26
26
26
26
26
26
26
26
26
26
26
26
25
25
25
24
24
23
23
23
23
23
23
23
23
23
23
22
20
20
19
19
19
19
19
19
18
18
17
17
17
17
17
17
17
17
17
17
17
17
17
17
17
17
17
17
16
13
13
13
13
13
13
13
13
13
13
13
13
13
13
13
13
13
13
13
13
13
13
13
13
13
13
13
13
13
13
13
13
13
13
13
13
12
12
12
12
12
12
12
12
12
11
11
11
11
11
11
11
11
11
11
11
11
11
11
11
11
11
10
10
10
10
10
10
10
10
10
10
10
9
9
9
9
8
8
8
8
8
8
8
6
5
4
3
3
3
2
1
1
1
1
1
1
1
1
1
1
1
1
1
1
1
1
1
1
1
1
1
1
1
1
1
1
1
1
1
1
1
1
0
0
0
0
0
0
0
0
0
0
0
0
0
0
0
0
0
0
0
0
0
0
0
0
0
0
0
0
0
0
0
0
0
0
0
0
0
0
0
0
0
0
0
0
0
0
0
0
0
0
0
0
0
0
0
0
0
0
0
0
0
0
0
0
0
0
0
0
0
0
0
0
0
0
0
0
0
0
0
0
0
0
0
0
0
0
0
0
0
0
0
0
0
0
0
0
0
0
0
0
0
0
0
0
0
0
0
0
0
0
0
0
0
0
0
0
0
0
0
0
0
0
0
0
0
0
1
1
1
2
2
2
2
2
3
3
4
4
4
4
4
4
4
5
5
5
5
5
5
5
5
5
5
5
5
5
5
5
5
5
5
5
5
5
5
5
5
5
5
5
5
6
7
8
9
9
9
9
9
9
9
9
9
10
10
10
11
11
11
11
11
11
11
11
11
11
11
11
11
11
11
11
11
11
11
11
11
11
11
11
11
11
11
11
11
11
11
11
11
11
11
11
11
11
11
11
11
11
11
11
11
11
11
11
11
11
11
11
11
11
11
11
11
11
11
11
11
11
11
11
11
11
11
11
11
11
11
11
11
11
11
11
11
11
11
11
11
11
12
12
12
12
12
11
11
11
11
11
12
12
12
13
14
14
14
14
14
14
15
15
15
15
15
15
15
15
15
15
15
15
15
15
15
15
15
15
15
15
15
15
15
15
15
15
15
15
15
14
14
14
13
13
13
13
13
13
13
13
13
13
13
14
14
14
14
14
14
14
14
14
14
14
14
14
14
14
14
14
14
14
14
13
13
13
13
13
12
12
12
12
11
11
11
11
11
11
11
11
11
11
10
10
10
10
10
10
10
10
10
10
10
10
11
11
11
11
12
12
12
12
12
12
12
13
13
13
13
13
12
12
12
12
12
12
12
13
13
14
14
13
13
13
13
13
11
11
10
10
10
10
10
9
9
9
9
9
9
9
10
10
10
9
9
11
11
11
11
11
11
11
11
12
13
13
13
14
14
15
15
15
15
15
15
15
15
15
15
16
16
16
17
17
17
17
17
17
18
18
18
18
18
18
18
18
18
19
19
19
19
19
19
19
19
19
18
18
18
18
17
17
17
17
17
17
17
17
17
17
17
17
17
17
17
17
17
17
17
18
19
19
19
19
19
19
19
19
19
19
19
22
22
22
22
21
21
21
21
21
21
21
21
21
21
21
21
21
21
21
21
21
22
22
22
21
21
21
21
20
20
21
21
21
21
21
21
21
21
19
17
17
17
17
17
17
18
18
17
18
18
18
17
17
17
18
18
18
18
17
17
18
18
18
19
19
19
19
19
19
19
19
19
19
19
19
18
18
18
17
18
18
18
18
18
18
18
19
23
23
23
22
22
22
22
22
22
21
21
21
22
22
22
23
22
22
22
21
21
21
20
20
20
20
20
20
20
20
20
20
20
19
19
19
19
18
18
18
18
18
18
18
18
18
18
18
18
17
17
17
17
17
17
17
17
17
17
17
16
16
16
17
17
17
17
17
17
20
20
20
20
19
19
20
20
20
20
20
20
20
20
20
20
20
20
20
20
20
20
20
20
20
20
20
20
20
20
20
20
20
20
20
20
20
20
20
20
20
20
20
20
20
20
20
20
20
20
20
20
20
20
20
20
20
20
20
19
18
18
18
18
18
18
18
17
17
17
17
17
17
17
17
17
17
17
17
17
17
17
17
17
16
16
16
16
16
15
16
16
16
15
14
14
16
17
17
17
17
17
17
17
17
17
17
17
18
18
18
18
17
17
17
17
17
17
17
17
17
17
17
17
17
17
17
17
17
17
17
17
17
17
15
16
13
13
13
13
13
13
13
13
13
13
13
13
13
13
13
13
13
13
13
12
11
11
11
11
11
11
11
11
11
11
11
11
11
11
11
11
11
10
10
10
10
10
10
10
10
10
10
10
10
10
10
10
10
10
10
10
10
10
10
10
10
10
10
10
10
10
10
10
10
10
10
10
10
8
7
7
7
7
7
7
7
7
7
7
7
6
6
6
5
5
5
5
6
6
6
6
6
6
6
5
5
5
5
5
5
6
6
6
6
6
5
5
5
5
6
6
6
5
6
6
6
6
6
6
6
6
6
6
6
6
6
6
6
6
6
6
6
6
6
6
6
6
6
5
5
5
5
5
5
5
6
6
6
6
6
6
6
6
6
5
5
5
5
5
5
5
5
5
5
5
5
5
5
5
5
5
5
5
5
5
5
5
5
5
5
5
5
5
5
5
5
5
5
5
5
5
5
5
5
5
5
5
5
5
5
5
5
5
5
5
5
5
7
8
9
10
10
10
10
10
11
11
11
15
15
16
17
17
17
17
17
17
17
17
17
18
18
18
18
18
18
18
18
18
18
18
18
18
18
18
18
18
18
20
18
18
18
18
18
18
18
18
18
19
19
21
21
21
21
21
21
21
21
21
21
21
22
22
22
22
22
22
22
22
22
22
22
22
22
23
23
23
23
23
23
23
23
23
24
24
24
24
24
24
25
25
27
27
29
29
29
29
29
29
30
30
30
30
30
30
31
34
35
35
35
35
37
37
37
37
37
37
38
38
37
37
36
36
35
35
35
35
35
35
35
35
35
35
35
35
35
35
35
35
35
35
36
36
36
37
37
37
37
37
40
40
40
41
41
41
41
41
41
40
41
41
41
41
41
41
41
41
41
41
41
41
41
41
41
41
41
42
42
42
42
42
42
42
42
42
42
42
43
44
44
43
43
43
43
43
43
42
42
42
42
42
42
42
43
43
43
43
43
43
43
43
43
42
42
40
40
40
40
41
40
40
40
40
40
39
39
39
39
39
39
38
38
38
38
38
38
39
38
38
38
37
37
39
39
39
38
35
33
33
33
33
32
33
32
32
31
31
30
30
30
31
31
31
31
31
31
31
31
30
30
30
29
29
29
29
29
29
29
28
28
28
27
27
27
24
23
23
21
20
20
20
20
20
18
17
17
17
17
17
17
17
17
17
18
18
18
17
17
18
19
20
20
20
20
19
20
20
20
19
19
19
18
17
17
17
17
16
16
16
16
16
17
17
17
17
17
16
16
15
15
15
15
15
15
15
15
15
15
16
16
16
16
16
16
16
16
16
16
16
16
16
16
15
15
15
15
15
15
15
15
15
15
16
16
15
15
15
15
15
14
14
14
14
14
15
15
15
16
16
16
16
16
17
17
17
15
15
15
15
15
15
15
17
17
17
17
17
18
18
18
17
17
17
17
17
17
17
17
17
17
16
16
15
15
15
12
12
11
11
11
11
11
11
11
11
11
11
11
11
11
11
11
11
12
12
11
11
11
11
11
11
12
12
12
12
12
12
12
12
12
12
12
12
12
12
12
12
12
12
12
12
12
12
12
12
12
12
12
12
13
13
13
13
13
13
13
13
13
13
13
13
13
13
13
13
13
13
13
13
13
13
13
13
13
13
13
14
14
14
14
14
14
14
14
14
14
14
14
14
14
14
15
15
15
15
15
15
15
15
15
15
15
15
15
15
15
15
15
15
15
15
15
15
15
15
14
14
14
14
14
14
14
14
14
13
13
13
13
13
13
13
13
13
13
13
13
13
13
14
14
14
14
14
14
14
14
14
14
14
14
14
14
14
14
14
14
14
14
14
14
14
13
14
15
15
13
11
11
11
12
12
13
13
13
13
13
13
13
13
13
13
13
13
13
13
14
14
14
14
14
15
15
15
15
15
15
15
15
15
15
15
15
14
14
14
15
15
15
15
14
14
14
14
14
14
14
13
13
13
15
15
16
15
15
15
15
15
15
15
15
15
15
15
15
15
15
15
15
16
16
16
16
16
16
16
16
16
16
16
16
16
16
16
16
16
16
16
15
15
15
15
16
16
16
16
17
17
17
17
17
17
17
17
17
17
17
17
18
18
18
18
18
18
18
18
18
18
18
18
18
19
19
19
19
19
19
19
19
19
19
19
19
19
19
19
19
19
19
19
19
19
18
18
18
17
17
17
17
17
17
17
17
17
17
17
17
17
17
17
17
17
17
17
17
17
17
17
17
17
17
17
16
16
16
16
16
17
17
17
17
17
17
17
16
16
15
14
15
15
16
16
16
17
17
17
17
17
17
17
17
17
17
17
17
17
18
18
17
17
17
17
17
17
17
17
17
17
17
17
17
17
17
17
17
17
18
18
18
18
18
18
18
18
17
17
17
17
17
17
16
16
16
16
16
16
16
16
16
16
16
16
16
16
16
15
15
15
15
15
15
15
15
15
15
15
15
15
15
15
15
15
15
15
15
15
15
16
16
16
16
15
15
15
15
16
17
17
17
16
17
17
17
17
17
17
17
17
17
17
17
17
17
17
17
18
18
18
17
17
17
17
18
18
18
18
18
19
19
19
19
19
19
19
19
19
17
17
17
17
17
17
17
17
17
17
17
17
17
17
17
17
17
18
18
18
19
19
19
20
20
20
20
21
22
22
22
22
22
21
20
20
20
20
20
20
22
22
23
22
22
22
22
22
22
22
22
22
22
22
22
22
22
22
22
22
22
22
22
22
22
23
23
24
24
24
24
23
26
28
28
28
27
27
27
28
28
28
27
27
27
27
27
27
27
27
27
27
27
27
27
27
27
27
27
27
26
26
26
26
27
26
26
27
28
28
28
29
30
30
30
29
29
29
29
29
29
31
31
31
31
31
31
31
31
31
32
32
32
31
31
31
30
30
30
31
31
32
31
31
30
30
30
30
30
30
30
30
30
30
30
30
30
30
30
29
29
29
29
29
29
29
29
29
28
29
29
29
29
28
28
27
25
25
24
23
23
23
22
22
22
22
22
22
21
20
20
20
20
20
20
20
20
20
20
20
19
19
19
19
19
19
18
18
17
17
17
17
17
18
18
18
18
18
18
18
18
18
18
18
18
18
18
17
17
17
17
17
17
17
17
17
18
18
17
17
17
16
16
17
17
17
17
17
17
17
16
15
15
15
15
15
15
14
14
14
13
14
15
15
15
15
15
15
15
15
15
14
14
14
14
15
15
15
15
16
16
16
16
16
16
16
16
16
16
16
16
16
16
16
16
16
17
17
17
16
16
15
15
15
15
15
15
15
16
16
16
16
16
16
15
15
15
15
15
15
15
15
15
15
15
14
14
13
13
13
12
12
11
11
11
11
11
11
10
10
10
10
10
10
10
10
10
10
10
10
10
10
10
10
10
10
10
10
10
10
10
10
10
10
10
10
10
10
10
10
10
10
10
10
10
10
10
10
10
10
10
10
10
10
10
9
9
9
9
8
8
8
8
8
9
9
9
9
9
9
9
9
9
9
11
11
11
10
10
10
11
11
11
11
11
11
11
11
11
11
11
11
11
11
12
12
11
11
11
11
11
11
11
11
10
9
9
9
9
8
8
8
8
8
8
8
8
8
8
8
9
9
9
9
9
9
9
9
9
9
10
10
10
10
10
9
9
9
9
9
9
9
9
9
9
9
9
9
9
9
10
11
11
11
11
11
11
11
11
11
11
11
11
11
11
11
11
11
11
11
11
11
11
11
11
11
11
11
11
11
11
11
11
11
11
11
11
11
11
11
11
11
11
11
11
11
11
11
11
11
11
11
11
11
11
11
13
13
13
13
14
14
14
14
14
14
14
14
14
14
14
14
14
14
14
16
16
16
16
15
15
15
15
15
15
15
15
15
15
15
15
15
15
15
15
15
15
14
12
12
12
14
14
14
14
14
14
15
16
16
16
16
16
15
15
16
16
16
16
16
16
16
16
16
16
16
17
17
17
17
17
17
17
17
17
17
17
17
17
17
17
17
17
17
17
17
17
17
17
17
17
17
17
17
17
17
17
17
17
17
17
18
18
18
18
18
18
18
18
18
18
18
18
18
18
18
18
18
19
19
19
19
19
19
18
18
18
18
18
18
18
18
18
18
18
18
18
18
17
18
18
17
17
17
17
17
17
17
17
17
17
17
17
17
18
18
17
17
18
18
18
18
18
17
17
17
17
17
17
17
17
17
17
17
17
17
17
17
17
17
17
17
17
17
17
17
17
17
17
17
18
18
19
19
19
19
19
19
19
19
19
19
19
19
19
19
19
19
19
19
19
18
19
19
16
16
14
14
14
14
14
14
14
11
11
11
11
11
11
11
11
11
9
9
9
9
10
9
9
9
9
9
10
10
10
10
10
10
10
10
10
10
10
10
10
10
10
10
10
10
10
10
10
10
10
10
10
10
10
10
10
10
10
9
9
9
9
9
9
9
9
9
9
9
9
9
9
9
9
9
9
9
9
9
9
9
9
9
9
9
9
9
9
9
9
10
10
10
10
10
11
11
11
11
11
11
11
11
11
11
11
11
11
11
11
11
11
11
11
11
11
11
11
11
11
11
11
11
10
10
10
10
10
10
10
10
10
10
9
9
9
9
9
9
9
9
9
9
9
9
9
9
9
9
9
9
9
9
9
9
9
9
9
9
9
9
9
9
9
9
9
9
9
9
7
7
7
7
7
7
7
7
8
8
8
8
8
8
7
7
7
8
8
8
8
8
8
9
8
7
7
7
6
6
6
7
7
7
7
7
7
7
7
7
7
7
6
6
6
6
6
6
6
6
6
7
7
7
7
7
7
7
7
7
7
7
7
7
7
7
7
7
7
7
7
7
7
7
7
7
7
7
7
7
7
7
7
7
9
9
9
9
9
9
9
9
9
9
9
9
9
9
10
10
10
10
10
10
10
10
10
10
11
11
11
11
10
10
10
9
10
11
11
11
11
11
10
10
10
10
10
10
10
9
9
9
9
9
8
8
8
8
8
8
7
7
7
7
7
8
8
8
8
8
8
8
8
9
9
9
9
9
9
9
9
9
9
9
9
9
9
9
9
9
9
9
9
9
9
9
9
9
9
9
9
9
9
9
9
9
9
9
9
9
9
9
9
9
9
9
7
7
7
7
7
7
8
8
8
8
8
8
8
8
8
8
8
8
8
8
8
8
8
8
8
8
8
8
8
8
8
8
8
8
7
7
7
7
7
7
7
7
7
7
7
7
7
7
6
6
6
6
6
6
6
6
7
7
7
6
6
6
6
5
5
5
5
5
5
5
5
5
5
5
5
5
5
5
4
4
4
4
4
4
4
3
3
3
3
3
3
3
3
3
3
3
3
3
3
3
3
3
3
3
3
3
3
3
3
3
3
3
3
3
3
3
3
3
3
3
3
3
3
4
5
5
5
5
5
5
5
5
5
5
5
5
5
5
5
5
4
4
4
4
4
4
4
4
4
4
5
5
5
5
5
5
5
5
5
5
5
5
5
5
5
5
5
5
5
5
5
5
5
6
6
7
7
7
7
7
7
7
7
7
7
7
7
7
7
7
7
7
7
7
7
7
7
7
7
7
7
7
7
7
7
7
7
7
7
7
7
7
7
7
7
7
7
7
7
7
7
7
7
7
7
7
7
7
7
7
7
7
7
7
8
8
8
8
8
8
8
8
9
9
9
9
9
9
9
9
9
9
9
9
9
9
9
9
9
10
10
10
10
11
11
9
8
8
9
8
8
8
8
8
8
8
8
8
8
8
7
7
7
7
7
7
7
7
8
8
8
8
8
8
8
8
8
8
8
8
8
8
10
11
11
11
11
11
11
11
11
11
11
11
11
11
11
11
12
13
13
13
13
14
14
14
14
14
13
13
13
13
12
12
12
12
12
12
12
12
12
12
12
12
12
12
12
12
12
12
12
12
12
12
12
12
12
11
11
11
11
11
11
11
11
11
11
11
11
11
11
11
11
11
11
11
11
11
11
11
11
12
12
12
12
12
12
12
12
12
13
13
13
13
13
13
13
13
13
13
13
12
12
12
12
12
12
12
12
12
12
12
12
12
12
12
12
12
13
13
13
13
13
12
11
11
11
11
11
11
11
11
11
11
11
11
11
11
11
11
11
11
12
12
11
11
9
10
10
9
9
9
9
9
9
9
8
9
9
8
8
8
8
8
8
8
8
8
8
8
8
8
8
8
8
8
8
8
8
8
8
8
8
8
8
8
8
8
8
8
8
10
10
10
10
10
10
10
10
10
10
10
10
10
10
10
10
10
10
10
10
10
10
10
10
10
10
10
10
10
10
10
10
9
9
9
9
9
9
9
9
9
10
10
10
10
10
10
10
10
10
10
10
10
10
10
10
10
10
10
10
10
10
9
9
9
9
9
10
9
9
9
9
9
9
10
10
10
10
10
10
10
11
11
11
11
12
12
12
12
12
11
11
11
10
10
10
10
10
11
10
10
10
10
11
11
11
11
11
11
11
11
11
11
11
11
11
11
11
11
10
10
10
10
10
10
10
10
10
11
11
11
11
11
12
12
12
14
14
14
14
14
14
14
14
14
13
13
13
13
13
12
12
12
12
12
13
13
13
14
14
14
14
14
14
14
14
14
14
14
14
14
14
14
14
14
14
14
14
14
14
15
15
15
15
14
14
14
14
14
14
14
14
14
14
14
14
14
15
15
16
16
16
15
15
15
15
15
15
16
16
16
16
16
16
16
16
16
16
16
16
16
16
16
16
16
16
16
17
17
17
16
16
17
17
17
17
17
17
17
17
17
17
17
17
17
17
17
17
17
17
17
17
17
17
17
17
17
17
17
17
17
17
17
17
16
15
15
15
15
15
15
15
15
15
15
15
15
15
15
15
15
15
15
15
15
15
15
15
15
15
15
15
15
15
15
15
15
15
14
14
14
14
14
14
14
15
14
13
13
15
15
15
15
15
15
15
15
15
15
15
15
15
15
15
15
16
16
15
14
14
14
15
15
15
15
15
15
15
15
16
15
15
14
15
15
15
15
16
16
16
15
15
15
15
14
14
14
14
14
12
12
14
14
14
14
14
14
14
14
14
14
14
14
14
14
14
15
15
13
13
13
12
12
13
13
13
14
13
13
13
13
13
13
13
13
13
13
13
13
13
13
13
13
13
13
14
15
15
15
15
15
15
15
15
15
15
15
15
15
15
15
15
15
15
15
15
15
15
15
15
15
15
15
15
15
15
15
15
15
15
15
15
15
15
15
15
15
15
15
15
15
16
16
16
16
16
16
16
16
16
16
16
15
15
15
15
15
15
15
15
15
15
15
15
15
15
17
17
17
17
17
17
17
17
17
17
17
17
17
17
17
17
17
17
17
17
17
17
17
17
17
17
16
15
15
15
15
15
15
15
15
15
15
15
15
14
14
14
11
11
11
11
11
11
11
11
11
11
11
11
11
11
11
11
11
11
11
10
11
11
11
11
11
11
11
11
11
11
11
11
11
11
11
11
11
11
11
11
11
11
11
11
11
11
11
11
11
11
10
9
9
9
9
9
9
9
9
10
10
10
10
10
10
10
10
10
10
10
10
10
10
10
10
10
10
10
10
10
10
10
10
10
10
11
11
11
11
11
11
11
11
11
11
11
11
10
10
11
11
11
11
11
11
11
11
11
11
11
11
11
11
11
10
10
8
8
8
8
8
8
8
9
7
7
7
7
7
7
7
7
7
7
7
7
7
7
7
7
7
9
9
9
9
9
9
9
10
10
10
10
10
10
11
11
11
11
11
11
11
11
12
12
12
14
17
18
18
18
17
17
17
17
17
17
17
17
17
17
17
17
17
17
17
17
17
17
17
17
16
16
16
16
16
16
16
16
17
17
17
17
17
17
17
17
17
17
17
17
17
18
18
18
18
18
18
18
18
18
18
18
18
18
18
18
18
18
18
18
18
18
18
17
17
17
17
17
17
17
17
17
17
17
17
17
17
17
17
17
17
17
16
16
16
16
16
15
15
14
14
14
14
14
15
15
15
15
15
15
15
15
15
15
15
15
14
14
14
14
14
14
14
14
15
12
13
13
13
13
13
13
16
16
18
18
18
19
23
23
23
23
23
23
23
23
23
23
23
23
23
23
23
23
23
23
23
23
23
23
23
23
23
22
22
21
21
21
21
21
21
21
21
21
21
21
21
21
22
22
22
22
21
21
21
21
21
21
22
22
22
21
21
21
21
21
21
21
21
21
22
22
22
21
21
22
22
22
22
22
21
21
21
21
21
21
21
21
21
21
21
20
20
20
20
19
19
19
19
19
19
19
19
19
19
19
18
18
18
18
17
17
16
16
16
16
15
15
15
15
16
16
15
15
15
15
15
15
15
15
15
15
15
15
15
15
15
15
15
15
15
15
15
15
15
15
15
15
15
15
15
15
15
15
15
15
15
15
15
15
15
15
16
16
16
16
16
16
16
15
15
15
15
15
15
14
14
14
14
14
14
14
14
14
13
13
13
13
12
12
12
12
12
12
12
12
12
12
12
13
13
13
13
13
13
13
13
13
13
13
13
11
11
11
11
11
11
11
11
11
11
11
11
11
11
11
11
11
11
11
11
11
11
11
11
11
11
11
11
11
11
11
11
12
11
11
12
11
11
11
11
11
11
11
11
11
11
11
11
11
11
11
11
11
11
11
11
11
11
11
11
11
11
11
10
10
10
10
9
9
9
9
9
9
9
9
9
9
9
9
9
9
9
9
9
9
9
9
9
9
9
9
9
9
9
9
9
8
8
8
8
8
7
7
7
7
6
6
6
6
6
6
6
6
6
6
6
6
6
6
6
6
6
6
6
6
6
6
6
6
6
6
6
6
6
6
6
5
5
5
5
5
5
5
5
5
5
5
5
5
5
5
5
5
5
5
5
5
5
5
5
5
5
4
5
5
5
5
5
5
5
5
5
5
5
5
5
5
5
5
5
5
5
5
5
5
5
5
5
5
5
5
5
5
5
5
5
5
5
5
5
5
5
5
5
5
5
5
5
5
6
6
6
6
6
6
6
6
6
8
8
8
8
7
6
6
6
6
7
7
7
7
7
7
9
9
10
9
9
9
9
9
9
10
9
9
9
9
9
9
9
9
9
9
11
11
11
11
11
11
11
11
11
11
11
11
11
11
11
11
11
11
11
11
11
11
11
11
11
11
11
11
11
11
11
11
11
11
11
11
11
11
11
11
11
11
11
11
11
11
11
11
11
11
11
11
11
11
11
11
11
11
11
11
11
11
11
11
11
11
11
11
11
11
11
11
11
11
11
11
11
11
11
11
11
11
11
11
11
11
11
11
11
11
11
10
10
10
10
10
10
10
11
9
9
9
9
9
10
10
10
10
10
10
10
10
10
10
10
10
9
9
9
9
8
8
8
8
8
9
9
9
10
10
10
10
10
10
10
10
10
9
9
9
9
9
9
9
9
9
9
9
9
9
10
9
9
9
9
9
9
9
9
9
9
9
10
10
10
10
10
9
9
9
9
9
9
9
9
9
9
9
9
9
9
9
9
9
9
9
9
9
9
9
9
9
9
9
9
9
9
9
9
9
9
9
9
9
9
9
9
9
9
9
9
9
10
10
10
10
10
10
10
9
9
9
9
8
8
8
8
9
9
9
9
9
9
9
9
9
9
9
9
9
9
9
9
9
9
9
9
9
9
9
9
9
9
8
8
8
8
8
8
8
8
8
8
8
8
8
7
7
7
7
7
7
7
7
7
7
7
7
7
7
7
7
7
7
7
7
7
7
5
5
5
5
5
5
5
5
5
5
5
5
5
5
5
5
5
5
5
5
5
5
5
5
5
5
5
5
5
5
5
5
5
5
6
9
9
9
9
9
9
9
9
9
10
10
10
10
10
10
10
10
10
10
10
10
11
11
11
11
11
11
11
11
11
10
10
10
10
10
10
10
10
10
10
10
10
10
10
10
11
11
11
11
11
11
11
11
11
11
11
11
11
11
11
11
11
11
11
11
11
11
11
11
11
11
11
11
11
11
11
11
11
11
11
11
11
11
11
11
11
11
11
11
11
11
11
11
11
11
11
11
11
11
11
11
11
12
12
12
12
12
12
12
12
12
12
12
12
12
12
12
12
12
12
12
12
12
12
10
10
10
10
10
10
10
10
10
10
10
10
10
11
11
11
11
10
10
10
10
10
10
10
10
8
8
8
8
8
8
8
9
9
9
10
10
10
10
10
10
9
9
9
9
9
9
9
9
9
9
9
9
9
9
9
9
9
9
9
9
9
9
9
9
9
8
8
8
9
10
10
10
10
9
9
9
9
9
9
9
9
11
11
11
11
11
11
11
11
11
11
11
11
11
11
11
11
11
11
11
11
11
11
11
11
11
11
10
11
11
11
11
11
11
11
11
11
11
11
11
11
11
11
11
11
11
11
11
12
12
12
12
12
12
12
12
12
12
12
12
11
11
11
11
11
11
11
11
11
11
11
11
11
11
11
11
11
11
11
11
11
11
11
11
11
10
10
10
10
10
10
10
10
11
11
11
11
11
11
11
11
11
11
11
11
11
11
11
11
11
11
10
10
10
10
10
10
10
10
10
10
10
10
10
10
10
10
9
9
8
8
8
8
8
7
7
7
6
6
5
5
5
4
4
4
5
5
5
5
5
4
4
4
4
4
4
4
4
4
4
4
4
4
4
4
4
4
4
4
4
4
4
4
4
4
4
4
4
4
4
4
5
5
5
5
5
5
5
5
5
5
5
5
5
5
5
5
5
5
5
5
5
5
5
5
5
5
5
5
5
5
5
5
5
5
5
5
5
5
5
5
5
5
4
4
4
5
5
5
5
5
5
5
5
5
5
5
5
5
5
5
5
5
5
5
5
5
5
4
4
5
5
5
5
5
4
4
4
4
4
4
3
5
5
5
5
5
5
5
5
5
5
5
5
7
7
8
8
8
8
9
9
9
9
9
9
9
9
9
9
9
9
9
9
9
9
9
9
9
9
11
11
11
11
11
11
11
11
11
11
11
11
11
11
11
11
11
11
11
11
11
11
11
11
11
11
11
11
11
11
11
11
11
11
11
11
11
11
11
11
11
11
11
11
11
11
11
10
10
10
10
10
10
10
10
10
10
10
10
10
10
11
11
11
11
11
11
11
11
11
11
11
11
11
11
11
11
11
11
11
11
11
11
11
11
11
11
11
11
11
11
11
11
10
10
10
10
10
10
10
10
10
10
10
10
10
11
11
11
11
11
11
11
11
11
12
12
11
11
11
11
11
11
11
11
11
11
11
11
11
11
11
11
11
11
11
11
11
11
11
11
11
11
11
11
11
11
11
11
11
11
11
11
11
11
11
11
11
11
11
11
10
10
10
10
10
10
10
10
10
10
10
10
10
10
10
10
10
10
11
11
11
11
11
11
10
10
9
9
9
7
7
8
8
8
8
8
8
8
8
8
9
9
9
9
9
9
9
9
9
9
9
9
9
9
8
8
8
8
8
8
8
8
8
8
8
8
8
8
8
8
7
7
7
7
8
8
8
8
8
8
8
8
8
8
8
8
8
8
8
8
8
8
6
6
5
5
5
5
6
6
6
6
6
6
6
6
7
7
7
7
7
7
7
7
7
7
7
8
8
8
8
8
8
8
7
7
7
7
7
7
7
7
7
7
7
8
8
8
8
8
8
8
8
8
8
7
7
7
7
7
7
7
8
8
8
8
9
9
9
9
10
10
10
11
11
11
11
11
11
11
11
11
11
11
11
11
12
12
12
12
11
11
11
11
11
11
12
12
12
12
13
13
13
13
13
13
13
13
13
13
14
14
14
14
14
15
15
15
15
15
15
15
15
16
16
16
16
15
15
15
15
16
16
17
17
17
17
17
17
17
17
17
17
16
17
17
17
17
17
17
17
17
17
17
17
17
17
16
16
16
16
16
16
16
16
16
16
16
17
17
17
17
17
17
17
17
17
17
17
17
17
17
17
17
17
17
17
17
17
17
17
17
17
17
17
17
17
17
17
17
17
17
17
17
17
17
17
17
17
17
17
17
17
17
17
17
17
17
17
18
17
21
21
21
21
21
23
25
25
25
22
22
23
53
61
61
83
89
128
153
187
192
196
195
205
205
209
213
213
214
214
218
221
224
231
232
232
237
237
240
249
249
252
253
256
258
258
261
262
263
267
267
267
270
271
274
276
277
279
289
290
293
293
296
297
298
298
298
299
305
307
307
307
309
311
314
317
321
321
322
323
324
329
333
333
334
336
336
336
336
336
339
340
341
356
356
356
356
361
362
362
364
364
367
370
372
372
374
374
374
379
379
380
380
380
380
379
381
384
387
392
401
401
401
403
403
403
403
403
404
404
405
404
400
398
399
400
401
401
403
402
402
404
407
409
409
409
410
410
411
417
417
417
416
416
414
414
415
415
415
416
416
415
415
416
416
417
414
410
408
401
401
397
395
394
377
370
369
346
344
339
341
343
333
333
333
326
326
326
326
320
315
315
314
315
315
315
314
314
314
310
309
303
301
300
301
302
301
299
297
297
297
297
297
297
298
297
297
285
274
278
277
277
277
276
273
273
272
265
261
251
251
218
219
214
211
205
192
192
193
192
187
187
182
184
185
184
183
183
182
182
181
181
182
182
181
180
181
181
182
182
182
183
181
172
171
162
163
164
164
164
164
164
163
164
164
164
162
160
157
149
149
148
150
149
148
147
147
146
145
139
139
139
135
132
132
131
130
130
127
123
121
118
118
115
115
109
107
106
105
107
106
111
109
109
104
101
103
103
107
107
107
108
110
110
115
118
120
126
124
118
120
122
122
123
123
125
127
127
130
130
130
130
132
132
132
132
139
140
140
142
143
143
143
155
157
161
158
155
154
154
167
166
166
166
165
165
167
168
170
175
175
179
182
184
181
180
185
185
185
185
186
185
188
190
195
196
208
208
208
208
213
214
215
220
220
219
220
222
221
223
225
225
225
232
233
236
236
237
238
238
242
243
243
243
244
249
249
249
249
248
249
249
252
261
261
258
257
257
258
261
261
264
266
266
267
267
267
267
267
268
268
269
271
273
273
273
273
274
274
275
274
276
276
275
276
279
279
279
279
279
279
279
279
279
280
281
279
277
277
277
276
277
273
269
269
271
270
273
273
273
273
273
273
275
277
278
278
274
273
273
272
270
268
269
268
267
261
259
261
262
264
264
262
262
261
260
258
257
256
256
256
249
260
259
259
249
248
247
247
245
245
243
243
245
246
245
238
239
233
231
231
232
231
226
210
196
185
185
178
178
178
173
174
173
174
172
174
170
152
152
152
153
154
155
155
157
158
156
151
151
151
151
151
152
152
152
151
151
152
153
153
153
155
155
156
156
156
156
158
156
155
155
155
154
154
153
153
153
154
154
154
154
154
153
153
153
153
153
154
154
154
151
152
154
154
155
156
157
157
160
160
161
159
159
158
156
156
156
157
158
157
157
158
160
160
160
160
160
158
154
148
147
147
147
146
145
145
145
145
146
147
145
142
141
141
141
141
141
141
141
141
141
140
140
140
140
141
142
142
146
145
145
145
146
146
146
146
146
147
147
147
146
146
147
147
147
147
148
149
148
148
147
146
148
135
132
121
113
95
95
90
86
83
83
83
85
85
84
84
84
84
84
85
84
84
84
84
84
84
84
84
84
84
84
83
83
83
83
83
82
82
83
83
83
83
83
83
83
83
83
83
83
83
83
83
83
84
85
85
85
85
85
86
87
87
88
88
88
89
89
89
89
89
93
94
95
95
95
95
92
95
93
94
93
90
89
88
89
89
89
91
91
93
93
99
100
99
101
99
100
96
97
99
99
99
98
98
98
95
95
89
87
87
85
83
83
83
83
89
88
88
85
85
85
85
85
86
85
88
86
86
86
86
86
86
86
87
87
87
89
91
91
91
91
93
93
95
93
93
93
93
93
93
93
94
94
94
94
96
99
100
100
100
100
100
100
100
100
101
101
101
102
108
108
108
111
111
111
112
112
112
112
112
113
118
118
118
118
119
119
119
123
124
124
124
120
118
118
120
119
120
122
124
124
123
123
124
123
123
123
123
122
122
122
122
122
122
122
120
120
120
120
120
120
115
115
113
105
103
107
107
107
106
106
105
105
105
104
107
105
103
99
99
99
100
100
101
101
100
100
100
100
101
101
101
101
101
99
99
97
91
91
91
89
89
89
89
89
88
89
89
89
87
86
85
85
84
84
84
84
85
83
83
83
83
83
83
83
83
83
83
83
83
83
83
83
83
83
83
82
82
82
82
82
82
81
80
79
78
78
79
79
80
82
81
79
74
73
73
71
76
75
76
78
77
77
77
77
77
77
77
78
77
76
77
77
76
77
77
77
77
76
75
75
76
76
79
80
82
75
75
75
73
73
73
73
75
73
73
74
74
73
73
73
76
77
78
78
78
78
77
77
76
77
76
74
68
64
64
64
65
64
63
63
62
62
62
63
63
63
64
64
63
63
62
64
61
60
61
62
60
60
60
60
60
62
61
59
56
58
58
57
56
56
56
56
56
56
56
56
56
56
56
56
57
57
57
58
58
59
59
59
59
59
59
61
60
61
62
62
62
62
64
64
64
64
64
64
65
65
65
65
65
65
66
66
66
66
66
66
70
70
70
70
70
71
71
72
72
72
72
71
71
73
74
74
74
73
71
63
63
63
64
63
64
64
64
62
62
64
64
64
65
63
65
62
62
62
60
64
64
64
65
65
66
66
67
67
67
69
69
70
70
70
70
69
69
69
69
69
69
74
74
74
74
75
75
75
77
77
78
77
77
79
79
79
79
80
80
83
83
84
84
84
80
80
80
80
79
79
80
81
81
82
82
82
82
81
81
81
82
83
83
84
84
84
86
86
87
86
86
86
86
86
89
89
89
89
89
89
89
89
89
88
86
85
85
86
86
86
86
85
86
85
86
85
85
86
85
85
86
86
87
85
91
89
89
90
87
84
84
83
83
83
84
84
84
86
86
84
83
82
82
82
82
82
80
80
80
81
81
83
84
84
84
84
84
82
81
81
82
82
80
80
80
80
81
81
81
81
80
80
80
80
80
80
81
81
81
81
81
81
81
81
81
81
81
79
79
79
79
79
79
79
79
80
81
81
82
82
82
82
80
81
80
76
76
74
71
71
70
70
69
69
69
69
69
69
70
70
71
71
71
71
71
71
71
71
71
74
74
74
74
74
74
74
74
76
76
75
75
73
73
73
73
74
74
74
71
71
71
71
71
71
71
71
69
69
70
70
68
67
64
64
64
64
63
63
62
55
53
53
45
36
33
33
31
32
30
30
30
31
31
31
31
32
32
32
33
32
32
32
32
32
32
33
33
32
32
32
32
32
32
32
32
32
32
33
33
34
34
35
35
35
35
35
35
35
35
35
33
33
32
32
31
30
29
29
29
29
27
27
27
27
27
27
26
28
28
28
28
29
29
29
29
29
29
29
29
28
29
29
29
29
28
28
28
28
27
27
27
26
26
28
28
28
29
29
29
29
29
29
29
29
30
29
29
27
26
25
25
25
24
24
24
24
24
24
23
23
23
23
23
23
23
23
23
23
23
23
23
23
23
24
24
24
24
25
25
24
25
26
27
28
29
29
29
29
29
29
29
30
30
30
30
30
30
30
30
30
30
31
29
29
28
28
29
29
29
29
29
29
29
29
29
29
29
29
29
29
29
29
29
29
29
29
29
29
29
29
29
29
29
29
30
29
31
31
31
32
32
32
32
32
32
32
32
32
32
32
32
33
32
32
32
32
32
33
33
34
35
35
34
35
35
35
35
35
35
35
35
35
35
35
35
35
35
35
35
35
35
35
35
35
35
35
35
33
33
33
34
34
34
34
34
34
35
35
35
35
35
35
35
34
34
35
35
35
35
35
36
32
31
29
29
29
29
29
29
29
29
29
29
28
27
25
25
25
25
25
25
26
26
26
27
29
29
29
29
29
29
29
29
29
29
29
29
29
29
28
27
27
26
26
25
25
25
25
25
24
24
22
22
22
22
22
22
22
22
22
22
23
23
23
23
24
24
24
24
24
24
24
24
24
23
24
24
24
24
24
24
24
24
24
24
24
24
24
23
23
23
23
23
23
23
23
23
23
23
23
23
23
23
23
23
23
23
23
23
23
23
23
22
22
23
23
23
23
23
23
23
23
24
25
25
26
26
26
26
26
26
26
26
26
26
27
27
27
26
26
26
27
27
27
27
27
27
25
24
24
23
23
23
23
24
24
26
26
26
26
26
25
25
25
25
25
25
25
25
25
25
26
26
26
25
25
24
24
23
23
23
23
23
23
23
23
23
23
23
22
22
22
22
22
23
23
23
23
23
23
21
21
21
21
21
21
22
23
23
23
23
23
22
22
22
22
22
22
22
22
24
24
24
24
24
24
24
24
24
25
25
25
24
24
24
24
24
24
24
24
24
23
23
23
23
23
23
22
23
23
23
23
23
21
21
19
19
20
21
22
22
22
23
23
23
23
23
24
23
24
23
23
23
23
23
23
23
23
23
23
23
23
23
23
23
23
23
23
23
23
23
23
23
23
23
23
23
23
23
23
23
23
23
23
23
23
23
22
22
22
22
22
22
22
22
22
22
22
22
22
22
22
22
22
22
22
22
22
22
22
22
22
22
22
21
21
21
21
21
20
20
20
20
20
20
20
20
20
20
20
20
20
20
20
19
19
19
19
19
19
19
18
18
17
17
17
17
17
17
17
17
17
17
17
17
17
18
18
18
17
19
19
19
18
18
18
18
18
17
17
17
18
18
18
18
18
18
18
17
17
17
17
15
15
15
15
15
15
14
14
14
12
11
11
11
11
11
11
12
12
12
12
12
12
12
12
12
12
12
12
12
12
12
12
12
12
12
12
12
12
12
12
12
13
13
13
13
13
13
13
13
13
12
12
12
12
12
12
12
12
12
12
11
11
11
11
11
11
11
11
11
11
11
11
11
11
11
11
11
13
13
13
13
13
13
15
15
15
15
15
15
15
15
15
14
14
14
14
14
14
14
14
14
14
14
14
12
12
12
11
11
11
11
12
12
12
12
11
11
11
11
11
11
11
11
11
11
11
11
11
11
11
11
11
11
12
12
12
12
12
12
13
13
13
13
13
13
13
13
13
13
14
14
14
13
13
13
13
13
13
13
12
11
11
11
11
11
11
11
11
11
11
11
11
11
11
11
11
11
11
11
11
11
11
11
11
11
11
11
11
11
11
11
11
11
11
11
11
11
11
11
11
11
11
11
11
11
11
11
11
11
11
11
11
11
11
11
11
11
11
11
11
11
11
11
11
11
11
11
11
11
11
11
11
11
11
11
11
10
10
9
9
9
9
9
9
9
9
9
9
9
9
8
8
8
8
8
8
8
7
7
7
7
7
7
7
7
7
7
7
7
7
7
7
7
7
6
6
6
6
6
6
6
5
5
5
5
5
5
5
6
6
6
6
6
6
6
6
5
5
5
5
5
5
5
5
5
5
5
6
7
7
7
7
7
7
7
5
5
5
5
5
5
5
5
5
5
5
5
5
5
5
5
5
5
5
5
5
5
5
5
5
5
5
5
5
5
5
5
5
5
5
4
4
4
4
4
4
4
4
4
4
4
4
4
4
4
4
4
4
4
4
4
4
5
5
5
5
5
5
5
5
5
5
5
5
5
5
5
5
5
5
5
5
5
5
5
5
5
5
5
5
5
5
5
5
5
5
5
5
5
5
5
5
6
6
6
6
6
5
5
5
5
5
5
5
5
5
5
5
5
5
5
5
5
5
5
5
5
5
5
5
5
5
5
5
5
5
6
6
6
6
6
6
6
6
6
7
6
7
7
7
7
7
8
8
8
8
8
8
8
8
8
8
8
8
8
8
7
7
7
7
7
7
7
7
7
7
8
8
8
8
8
10
10
10
10
10
10
10
10
10
10
10
10
10
10
10
10
10
10
10
10
10
10
11
11
11
11
11
11
11
11
11
11
11
11
11
12
12
12
12
11
11
11
11
11
11
11
11
11
11
12
12
13
13
12
12
12
12
12
12
12
12
12
12
12
12
12
12
12
13
13
13
13
13
13
13
13
13
12
12
12
12
12
12
12
13
13
13
13
13
13
13
13
13
13
13
13
13
13
13
13
13
13
12
14
19
23
23
23
23
23
23
23
23
23
23
23
23
23
23
23
23
23
23
23
23
23
22
22
22
22
22
22
21
20
19
19
19
18
18
18
18
18
18
18
18
18
19
19
19
19
19
19
19
19
19
19
20
20
20
20
20
20
21
21
21
21
21
21
21
21
21
21
21
21
21
21
21
21
21
21
21
21
22
22
22
22
22
22
22
22
22
22
21
21
21
21
21
21
21
21
20
20
19
19
20
20
21
21
21
21
21
21
22
22
22
22
22
22
22
22
22
22
22
22
22
22
22
22
22
22
21
21
20
20
19
19
18
18
17
18
18
17
17
17
17
17
17
16
17
17
17
17
17
16
16
16
16
16
16
16
16
16
16
16
15
15
15
15
15
15
15
15
14
14
14
14
14
14
14
14
14
14
14
14
14
14
14
14
14
14
14
13
13
13
13
13
13
13
13
13
13
13
13
13
13
13
13
13
13
12
12
12
12
11
11
11
11
11
11
11
11
11
11
11
11
11
11
11
11
12
12
13
13
13
13
13
13
13
13
13
13
12
12
12
13
13
12
12
12
12
12
12
13
12
12
11
11
11
11
11
10
10
10
10
10
10
10
10
10
10
12
12
12
12
11
11
11
11
14
15
16
16
16
16
16
16
16
16
16
16
16
16
16
16
16
16
16
16
16
16
16
16
16
16
16
16
16
16
16
16
16
16
16
16
16
16
16
16
17
17
17
17
17
17
17
17
17
17
17
17
17
17
17
17
17
17
17
17
17
17
17
17
17
17
17
17
17
17
17
17
17
17
17
17
17
17
17
17
17
17
17
17
17
17
17
17
17
17
17
17
18
18
18
18
18
18
17
17
17
17
17
15
15
15
15
15
15
15
15
15
15
15
14
13
13
13
13
13
13
13
13
13
13
13
12
11
11
11
11
11
11
11
11
11
11
11
11
11
11
11
11
11
11
11
11
11
11
10
10
10
10
10
10
10
10
11
11
11
11
11
11
11
10
10
10
10
10
10
10
10
10
10
9
9
9
9
9
9
9
9
9
9
9
9
9
9
9
9
9
9
9
8
8
8
8
8
8
8
8
8
8
8
8
8
8
8
8
8
7
7
8
9
10
10
10
10
10
10
10
10
10
10
10
9
9
7
7
7
7
6
6
6
6
6
7
7
7
7
7
7
8
8
8
8
8
7
7
7
7
7
7
7
7
7
6
6
6
6
5
5
5
5
5
5
5
5
5
5
5
5
5
5
5
5
5
6
6
6
6
6
6
6
6
6
6
6
6
6
6
6
6
6
6
6
8
8
8
8
7
7
7
7
7
7
7
7
7
7
7
8
8
9
9
10
10
10
10
10
10
10
10
10
10
10
10
10
10
10
10
10
10
10
10
10
10
10
10
10
10
10
11
11
11
11
11
11
11
11
11
11
11
11
12
12
12
12
12
12
12
12
12
12
12
12
12
12
12
12
12
12
12
12
12
12
12
12
12
12
12
12
12
12
12
12
12
12
13
13
13
13
13
13
13
13
13
13
13
13
13
13
13
14
13
13
13
13
13
13
13
13
13
13
13
13
13
13
13
14
14
14
14
14
14
14
14
14
13
13
13
13
13
13
13
13
13
13
13
13
13
13
13
13
13
13
13
13
13
13
13
13
13
13
13
13
13
13
13
13
13
13
13
13
13
13
13
13
13
13
13
13
13
13
13
13
13
13
13
12
12
12
12
11
11
11
11
11
11
11
11
11
10
10
8
8
6
5
5
5
5
5
5
5
5
5
5
5
5
5
5
5
5
5
5
5
5
5
5
5
5
5
5
5
5
5
4
4
4
4
4
4
4
4
4
4
5
5
5
5
5
5
5
5
5
5
5
5
5
5
5
5
5
5
5
5
5
5
5
5
5
5
5
5
5
5
5
5
5
5
5
5
5
5
5
5
5
5
5
5
5
5
5
5
5
5
5
5
5
5
5
5
5
5
5
5
5
5
5
5
5
5
5
5
5
5
5
5
5
5
5
5
6
6
6
6
6
6
6
6
6
6
6
6
6
7
7
7
7
7
7
7
9
9
9
9
9
9
9
9
9
9
10
10
10
10
10
10
10
9
10
10
10
9
9
9
9
10
10
11
11
11
11
11
11
12
11
11
11
11
11
11
11
12
12
12
12
13
13
13
13
13
13
13
13
13
13
14
14
14
14
14
14
15
15
16
16
16
16
16
16
16
17
17
16
16
17
17
17
17
17
17
17
17
17
17
17
17
17
17
17
17
17
17
17
17
17
17
17
17
17
17
17
17
17
17
17
17
17
17
17
17
17
17
17
17
17
17
17
16
16
16
16
17
17
18
18
18
18
20
20
20
20
20
20
20
20
20
20
20
20
20
20
20
20
20
20
20
19
19
19
19
19
19
19
19
19
19
19
19
19
19
19
19
20
20
20
20
20
20
20
19
19
19
19
19
19
18
18
18
18
18
18
18
18
17
17
17
17
17
17
17
17
17
17
17
17
17
17
17
17
17
17
17
17
17
17
17
17
17
17
17
17
17
17
17
17
17
17
17
17
17
17
17
17
17
17
17
17
17
17
17
17
17
17
17
17
17
17
17
17
17
17
17
17
17
17
15
15
15
15
15
15
15
15
15
15
14
14
12
11
11
11
11
11
11
11
11
11
11
11
11
11
11
11
11
11
11
11
10
10
10
10
10
10
10
10
10
10
9
9
9
10
10
10
10
10
10
10
10
10
10
10
10
8
8
8
8
8
8
8
8
8
8
8
9
9
9
9
9
9
9
9
9
9
9
9
9
9
10
10
10
10
10
11
11
11
11
11
11
11
12
12
12
12
12
12
12
13
13
12
11
11
11
11
11
11
11
11
11
11
11
11
11
11
11
11
11
11
12
12
12
12
12
12
12
12
12
12
12
11
11
11
11
11
11
11
12
11
11
13
13
13
13
13
13
13
13
13
13
13
12
12
11
11
11
11
12
12
12
12
12
12
12
12
12
12
12
12
12
12
12
12
12
12
12
12
12
12
12
12
12
12
12
13
13
13
13
13
13
13
13
13
13
13
13
13
13
13
13
13
13
13
13
13
13
13
13
13
13
13
13
13
13
13
12
12
12
11
12
12
12
12
12
12
12
12
12
12
12
12
12
12
12
12
12
12
12
12
12
12
11
11
11
11
11
11
11
12
12
14
14
15
15
16
17
17
16
16
16
16
16
16
16
16
16
16
17
17
18
18
18
18
18
18
17
19
19
19
19
19
18
19
19
19
19
19
19
19
18
18
17
17
17
17
17
17
16
16
16
16
16
16
16
16
16
15
15
15
15
15
15
15
15
15
15
15
16
16
16
16
16
17
17
18
18
18
18
17
17
17
17
17
17
17
17
17
17
17
17
17
17
17
17
17
17
17
17
17
17
17
17
17
17
17
17
17
17
17
17
17
17
17
17
17
17
17
17
17
17
17
17
18
18
18
18
18
18
17
17
17
17
17
17
17
17
17
17
17
17
17
17
17
17
17
17
17
17
17
17
17
17
17
17
17
17
17
17
17
17
17
17
17
17
17
17
17
17
17
17
17
17
17
17
17
16
16
16
16
16
16
16
16
16
16
15
15
15
15
15
15
14
13
13
13
13
13
13
13
13
13
13
13
14
14
14
14
14
14
14
14
14
14
14
14
14
14
14
14
14
14
14
14
14
14
14
14
13
13
13
13
14
14
14
13
13
13
12
12
12
12
14
14
13
13
14
14
14
14
14
15
15
14
14
14
14
14
14
14
14
14
14
14
14
13
13
13
13
13
13
12
12
11
11
11
11
11
11
11
11
10
10
10
10
10
10
10
10
10
10
10
10
10
10
10
10
10
10
10
10
9
9
9
9
9
9
9
9
9
9
9
9
9
9
9
9
10
9
9
9
9
9
9
9
9
9
9
9
9
10
10
10
10
10
10
10
10
10
9
9
9
8
8
8
9
9
8
9
9
9
9
9
9
9
9
9
8
8
6
6
6
6
7
7
8
8
8
8
8
8
8
9
9
11
11
11
10
10
10
10
10
10
10
10
10
10
10
10
10
10
11
11
11
11
11
11
11
11
11
11
11
11
11
11
11
11
11
11
11
11
11
11
11
11
11
11
11
11
11
11
11
11
11
11
11
11
11
11
11
11
11
11
11
11
11
11
11
11
11
11
11
11
11
11
11
11
11
11
11
10
10
10
10
10
10
10
10
10
10
10
10
10
10
10
9
9
9
9
9
9
9
9
9
9
9
8
7
6
5
5
5
5
5
5
5
5
5
5
5
5
5
5
5
5
5
5
5
5
5
5
5
5
5
5
5
5
5
5
5
4
4
2
2
2
2
2
2
2
2
2
2
2
2
2
2
2
2
2
2
3
3
3
3
3
4
4
4
3
3
3
3
3
3
3
3
3
3
3
4
4
4
4
4
4
4
4
4
4
4
4
5
5
5
5
5
5
5
5
5
6
6
6
7
9
9
9
9
9
10
11
11
11
11
11
11
11
11
11
11
11
11
11
11
11
11
11
11
12
12
12
12
12
12
12
11
11
11
11
12
12
12
12
12
12
12
12
12
12
12
12
12
12
12
12
12
12
12
12
12
12
12
13
13
14
14
14
14
14
14
15
15
15
15
15
15
15
15
15
15
15
15
15
15
15
15
15
15
15
15
15
15
14
14
14
14
14
14
13
13
13
13
13
13
13
13
13
13
13
13
13
13
13
13
13
13
13
13
13
13
13
13
13
13
13
13
13
13
13
13
13
13
13
13
13
13
13
13
12
11
9
9
9
8
8
8
8
8
8
8
8
8
8
8
8
8
8
8
8
8
8
8
8
8
8
9
9
9
9
10
10
10
9
9
7
7
7
6
6
6
6
7
7
8
8
8
8
8
8
8
8
7
7
7
7
7
7
9
9
9
9
9
9
9
9
9
9
10
8
8
8
8
8
8
7
7
7
7
7
7
7
7
7
7
7
7
7
7
7
7
7
7
8
8
8
8
8
8
8
8
8
8
8
8
8
8
8
8
8
8
8
8
8
8
8
8
8
8
8
8
8
8
8
8
8
8
8
8
8
8
8
8
8
8
8
8
8
8
8
8
9
9
9
9
9
9
9
9
9
9
9
9
9
9
9
9
9
10
10
10
10
10
10
11
11
11
11
11
11
11
11
11
11
11
11
11
11
11
11
10
10
10
11
11
11
11
11
11
11
11
11
11
11
10
9
8
8
8
7
7
7
7
8
8
8
8
8
8
8
8
8
8
8
7
7
7
6
6
6
6
6
6
6
7
7
7
7
7
7
7
7
7
7
7
7
7
7
7
7
7
7
7
7
7
7
7
7
7
7
7
7
7
7
7
8
8
8
8
8
7
7
7
7
7
7
7
7
7
7
7
7
8
8
8
8
9
9
9
9
9
9
9
9
9
9
9
9
9
9
9
9
9
9
9
9
9
9
9
9
9
9
9
9
9
9
9
9
9
9
9
9
9
9
9
9
7
7
7
6
6
6
6
6
6
6
6
6
6
6
6
6
5
5
5
6
6
6
6
6
6
6
6
6
6
7
7
7
7
7
7
7
7
7
7
7
7
7
7
7
7
7
7
7
7
7
7
7
7
7
7
7
8
6
5
5
5
5
5
5
5
5
5
5
5
5
5
5
5
5
5
5
5
5
5
5
5
5
5
5
5
5
5
4
4
4
4
5
5
5
5
4
4
4
4
4
4
4
4
4
4
4
4
4
3
3
3
3
3
3
3
4
4
4
4
5
5
5
5
5
5
5
5
5
5
5
5
5
5
5
5
5
5
5
5
5
5
5
5
5
5
5
5
5
5
5
5
5
5
5
5
5
5
5
5
5
6
6
6
7
7
7
7
7
7
7
7
7
7
7
7
6
6
6
6
6
6
6
5
5
5
5
5
5
5
5
5
5
5
5
5
5
5
5
5
5
5
5
5
5
5
5
5
5
5
6
6
6
6
6
6
6
6
6
6
6
6
6
6
6
6
6
6
6
6
7
7
7
7
7
7
7
7
7
7
7
7
6
6
6
6
6
6
6
6
6
6
6
6
6
6
6
6
6
7
8
9
9
9
9
9
10
10
10
10
10
9
9
9
9
9
9
9
9
9
9
9
9
10
10
10
10
10
10
10
10
10
10
10
9
9
9
9
9
9
9
9
9
9
9
9
9
9
9
9
9
9
8
8
8
11
11
11
11
11
11
11
11
11
11
11
11
11
11
12
13
13
13
13
13
13
13
13
13
13
12
12
12
12
12
11
11
11
11
11
11
11
11
11
11
11
11
11
11
11
11
11
11
11
11
11
11
11
11
11
11
11
11
11
11
11
11
11
11
11
11
11
11
11
11
11
11
11
13
13
13
13
13
13
13
13
13
13
13
14
14
15
16
16
17
17
17
17
17
17
17
17
17
17
17
16
16
16
16
16
16
17
17
17
17
17
16
16
16
16
16
16
18
18
18
19
19
19
21
21
24
24
24
24
24
24
24
24
24
24
24
24
24
24
24
24
24
23
23
23
23
23
23
23
23
23
22
21
18
18
18
18
18
17
17
17
17
17
17
17
17
17
17
17
17
17
17
17
17
17
17
17
17
17
17
17
17
17
17
17
17
17
17
17
17
18
18
18
18
19
19
19
19
18
18
18
18
18
18
19
19
20
20
20
20
20
20
19
19
19
19
19
19
19
19
19
19
19
19
19
19
19
19
18
18
18
17
17
17
17
17
17
17
17
17
17
17
17
17
16
16
16
16
16
16
16
17
17
17
17
17
16
17
13
13
13
13
13
13
12
12
11
11
11
11
11
11
11
11
11
11
11
11
11
11
12
12
12
12
12
12
13
13
14
16
16
16
15
15
15
15
15
14
14
14
14
15
15
15
15
15
15
15
15
15
15
16
16
16
16
17
17
17
17
17
17
17
16
16
16
16
17
17
17
16
16
16
16
17
17
17
16
16
16
16
16
16
16
16
17
17
17
17
17
17
17
18
18
18
18
17
17
17
17
17
18
18
20
20
20
20
20
20
20
21
21
21
20
20
19
19
20
20
20
20
20
20
20
21
21
21
20
20
20
22
23
26
29
29
29
29
30
30
30
32
32
32
32
32
32
33
32
32
32
32
32
32
32
33
33
33
33
33
33
33
33
33
32
32
31
30
29
29
29
29
29
29
29
29
29
29
30
30
30
31
32
32
32
32
32
33
33
33
34
34
34
34
34
34
34
34
34
34
34
34
34
34
34
34
34
34
34
34
34
34
34
34
35
35
35
33
33
32
32
32
32
32
32
32
32
32
32
33
33
33
33
34
34
33
33
33
33
33
33
33
33
33
33
35
35
35
35
35
35
35
35
35
35
35
35
35
35
34
33
33
32
32
31
31
31
31
31
30
30
30
29
28
28
28
29
29
29
29
28
28
28
28
28
28
28
28
28
28
28
28
28
28
28
28
29
29
29
29
29
29
29
29
28
28
27
27
27
27
26
26
26
26
23
23
23
23
23
23
23
19
19
16
16
16
16
16
16
16
17
19
19
20
20
20
20
20
20
20
20
20
20
20
19
20
20
20
20
20
18
17
17
17
17
18
18
18
18
18
18
19
19
19
19
19
19
19
19
19
19
19
19
19
19
19
19
19
19
20
20
21
21
21
21
21
21
21
21
21
21
20
20
20
20
20
20
20
20
20
20
20
20
20
20
20
20
20
20
20
20
20
20
20
20
20
20
20
20
20
20
20
20
20
20
20
20
20
20
20
20
20
20
20
20
20
20
20
20
20
19
19
19
19
19
19
19
19
19
19
19
19
19
19
18
18
18
18
18
18
18
18
18
19
19
19
17
17
17
17
17
17
17
17
17
15
16
16
15
15
14
13
13
13
12
11
11
11
11
11
11
11
11
11
11
10
10
9
9
9
9
9
9
9
9
9
9
9
9
9
9
8
8
8
8
8
8
8
8
8
8
8
8
7
7
7
7
7
6
5
5
6
6
6
7
7
7
7
7
7
7
7
7
7
7
7
7
7
7
7
7
7
6
6
6
6
6
6
6
6
6
6
9
8
8
8
8
8
8
8
8
8
8
8
8
8
8
8
8
8
8
7
7
7
7
7
7
8
8
8
8
8
8
8
8
8
8
8
8
8
8
8
8
8
8
8
8
8
8
8
8
7
6
6
6
6
6
6
6
6
6
6
6
6
7
7
7
7
7
7
7
7
7
7
7
7
7
7
7
7
7
7
7
7
7
7
7
7
7
7
7
7
7
7
7
7
6
6
6
6
6
6
6
6
6
6
6
6
6
6
6
6
6
6
6
6
6
5
5
5
5
5
5
5
5
5
5
5
5
6
6
6
6
6
6
6
6
6
6
6
7
7
7
7
7
8
8
8
7
7
7
7
7
7
7
7
7
7
7
7
7
7
7
7
7
7
7
7
7
7
7
7
7
7
7
7
7
7
7
7
7
7
7
7
7
7
7
7
7
7
7
7
7
7
7
7
7
7
7
6
7
7
7
7
7
7
7
7
7
7
7
7
7
7
7
7
7
7
7
7
7
7
6
6
6
6
6
6
6
6
6
6
6
6
6
6
6
6
6
6
6
6
6
6
6
6
6
6
6
6
6
6
6
6
6
6
6
6
6
6
6
6
6
6
6
6
6
6
6
6
6
6
6
6
6
6
5
5
5
5
5
5
5
5
5
5
5
5
5
5
5
5
5
5
5
6
6
6
6
6
6
6
6
6
6
6
6
6
6
5
5
5
5
5
5
5
5
5
5
5
5
5
5
5
5
5
5
5
5
5
5
5
5
5
5
5
5
5
5
5
5
5
5
5
5
5
5
5
4
4
4
5
5
5
5
5
5
5
5
5
5
5
5
5
5
5
5
5
5
5
5
5
5
5
5
5
5
5
5
5
5
5
5
5
5
5
5
5
5
5
5
5
5
6
6
6
7
7
7
7
7
7
7
7
7
7
7
8
9
8
9
9
9
9
10
10
10
10
10
10
10
10
10
10
10
10
11
11
11
11
11
11
11
11
11
11
11
11
11
11
11
11
11
11
11
10
10
10
10
10
10
10
10
10
10
10
10
10
10
10
10
10
10
10
10
10
10
10
10
10
10
10
10
10
10
10
10
9
9
9
9
9
9
9
9
9
9
9
9
9
9
9
9
9
9
9
9
9
9
9
9
9
9
9
9
9
9
9
9
9
9
9
9
9
9
9
9
9
9
9
9
9
9
9
9
9
9
9
9
9
9
9
9
9
9
9
9
9
8
8
8
8
7
7
7
7
7
7
7
6
6
6
5
5
5
5
5
5
5
5
5
5
5
5
5
5
5
5
5
5
5
5
5
5
5
5
5
5
5
5
5
5
4
4
4
4
4
4
4
4
4
4
4
4
4
4
4
4
4
4
4
4
4
4
4
4
4
4
4
4
4
4
4
5
5
5
5
5
5
5
5
5
5
5
5
6
6
7
8
8
8
8
8
8
9
9
9
9
9
9
9
9
9
9
9
9
9
9
10
10
10
10
10
10
10
11
11
11
11
11
11
11
11
11
11
11
11
11
11
11
11
10
10
10
10
10
10
10
10
9
9
9
10
10
10
10
10
10
10
10
10
10
10
9
9
9
10
10
10
10
10
10
10
10
10
11
11
11
11
11
11
11
11
11
11
11
11
11
11
11
11
11
12
12
12
12
12
12
12
12
12
12
12
12
12
11
11
11
11
12
12
12
12
12
12
12
12
12
12
12
12
13
13
15
15
15
15
15
15
15
15
15
15
15
15
15
15
15
14
14
15
15
15
15
15
15
15
15
15
15
15
15
15
14
14
14
14
14
14
14
13
13
13
13
12
12
13
13
13
14
14
14
14
14
14
14
15
15
15
15
15
15
15
15
16
16
15
15
16
16
16
16
16
16
16
16
16
16
16
16
16
16
16
16
16
16
16
16
16
17
17
17
17
17
17
17
17
17
17
17
17
16
16
16
16
16
17
17
17
17
16
16
16
16
16
16
16
16
16
16
17
17
17
17
16
16
16
16
16
16
16
17
17
17
17
17
16
16
16
16
15
15
16
16
17
17
17
16
16
16
16
16
16
16
16
14
14
14
14
14
14
14
14
14
14
14
14
14
14
14
14
14
14
14
14
15
15
15
15
15
15
15
15
15
15
15
15
15
15
14
14
14
14
14
13
13
13
13
14
14
14
14
14
14
14
14
13
13
13
13
13
13
12
12
12
12
12
12
11
11
11
11
11
11
11
11
11
11
12
12
12
12
12
12
12
12
11
11
11
11
11
11
10
10
10
10
10
10
10
10
10
10
10
10
10
10
10
10
11
11
11
11
11
11
10
10
10
10
10
10
10
10
10
10
10
11
11
11
11
11
11
11
11
10
10
10
10
8
8
8
8
8
8
8
8
8
8
8
8
8
9
9
9
8
8
8
7
7
7
6
6
6
6
6
6
6
6
6
6
6
6
6
6
6
6
6
6
6
6
6
6
6
6
6
6
6
6
5
5
5
5
5
5
5
6
6
6
7
6
6
6
5
5
5
5
5
5
5
5
5
5
5
5
5
5
5
5
5
5
5
5
5
5
5
5
5
5
5
5
5
5
5
5
5
5
5
5
5
5
5
5
5
5
5
5
5
5
5
5
5
5
5
5
5
5
5
5
5
5
5
5
5
5
5
5
5
5
5
5
5
5
5
5
5
5
5
5
5
5
5
5
5
5
5
5
5
5
5
5
5
5
5
5
5
5
5
5
5
5
5
5
5
5
5
5
5
5
5
5
5
5
3
3
3
3
3
3
3
3
3
3
3
3
3
2
2
2
2
2
2
2
2
2
2
2
2
2
2
3
3
4
4
4
5
5
5
5
5
5
5
5
5
5
5
5
5
5
5
5
5
5
5
5
5
5
5
5
5
5
5
5
5
5
5
5
5
5
5
5
5
5
5
5
5
5
5
5
5
5
5
5
5
5
5
5
5
5
5
5
5
5
5
5
5
5
5
5
5
5
5
5
5
5
5
5
5
5
5
5
5
5
5
5
5
5
5
5
8
8
8
8
8
8
8
8
8
8
8
8
8
8
8
8
8
8
8
8
8
8
8
8
8
8
8
8
8
8
8
8
8
8
8
8
8
8
9
9
9
9
9
9
9
9
9
9
9
9
9
9
9
9
9
9
9
9
9
9
10
10
10
10
10
9
9
9
9
8
8
8
8
8
8
8
8
8
8
8
8
8
8
8
8
8
8
8
8
8
8
8
8
8
8
8
7
6
6
6
6
6
6
6
6
6
5
5
5
5
5
6
6
6
6
8
8
8
8
8
8
8
8
8
8
7
7
7
7
7
7
7
7
7
7
7
8
8
8
8
8
8
8
8
8
8
8
8
8
8
8
8
8
8
8
8
8
8
8
8
8
8
8
8
8
8
9
9
9
9
9
10
10
10
10
10
10
10
10
10
10
10
11
11
11
11
11
11
11
11
11
11
12
12
12
12
12
12
12
12
12
12
12
13
13
13
13
12
12
12
11
11
11
11
11
11
12
12
12
12
13
12
12
12
12
12
12
12
12
12
12
12
12
12
12
12
12
12
12
12
12
12
12
12
12
12
12
12
12
12
12
12
13
13
13
13
13
13
13
13
13
13
14
14
14
14
14
14
14
14
14
14
14
14
14
14
14
14
14
14
14
14
15
15
15
15
15
15
15
15
15
15
15
15
15
15
15
15
15
15
15
15
16
16
16
16
16
16
16
16
16
16
16
16
16
16
16
16
16
16
16
16
16
16
16
16
15
14
14
14
15
15
14
14
14
15
14
14
14
14
14
14
14
14
14
14
13
13
13
12
11
11
11
11
11
11
11
11
11
11
11
11
11
11
11
11
11
11
11
9
9
9
9
9
9
10
10
10
10
10
10
10
10
10
10
10
10
10
10
10
10
10
11
11
11
11
11
11
11
11
11
11
11
11
11
11
11
11
10
10
10
9
9
9
9
8
7
7
7
7
7
7
9
9
11
11
11
11
13
15
15
17
17
17
20
20
21
21
21
21
20
20
20
23
30
34
34
34
34
34
35
35
35
35
36
36
37
37
37
37
37
37
38
39
41
41
41
41
41
42
42
42
42
44
44
45
45
44
44
44
44
44
45
45
44
44
44
44
44
45
45
46
47
47
47
47
47
46
47
47
47
48
49
49
49
49
49
49
49
53
53
53
54
54
54
54
54
54
54
57
58
57
58
58
58
58
57
57
56
56
57
57
59
62
62
62
65
65
65
65
65
65
65
65
63
63
62
61
60
59
58
58
59
59
61
62
63
62
63
63
63
63
64
64
64
64
65
65
65
65
65
65
65
65
64
64
64
64
64
65
65
65
66
65
69
70
67
64
64
65
65
65
65
65
65
65
65
65
66
66
65
64
65
64
64
63
62
62
62
62
62
62
62
64
64
65
65
65
65
65
65
65
65
65
65
65
65
65
65
65
67
67
67
68
68
72
72
73
74
74
74
74
74
74
74
76
76
75
75
75
75
75
73
72
72
72
72
73
73
73
73
73
74
75
73
73
71
71
71
70
71
70
71
71
71
71
71
72
72
72
71
71
69
67
65
63
60
59
59
56
56
54
53
53
52
50
51
51
51
51
51
50
49
48
48
48
48
48
47
47
47
47
47
47
47
47
47
47
46
46
46
46
46
46
46
43
43
44
43
43
43
43
43
42
41
41
41
41
41
41
41
41
41
41
41
41
41
41
41
41
41
41
41
41
41
41
41
42
42
43
43
43
43
43
43
43
43
43
43
44
44
47
47
47
47
47
49
49
49
49
49
52
53
53
53
53
53
50
50
37
36
36
36
36
35
35
35
35
35
35
35
35
35
35
35
36
36
36
35
35
35
35
35
35
35
36
36
36
36
36
36
36
36
36
36
36
37
37
37
35
34
33
32
32
32
31
31
31
32
34
35
35
37
37
41
41
46
46
46
46
47
47
47
47
47
47
47
47
47
47
48
48
49
50
50
51
51
52
52
52
52
52
52
52
53
54
55
57
57
57
57
57
57
57
57
57
57
58
59
59
59
59
59
59
59
59
59
59
58
58
58
58
58
58
58
57
56
55
56
55
55
55
56
56
56
55
55
55
55
55
55
55
55
55
54
54
54
54
54
53
53
53
53
53
53
53
53
53
53
53
53
53
53
52
52
52
52
52
52
52
52
52
51
51
51
51
51
51
51
51
51
50
50
49
49
49
48
48
47
47
47
47
47
47
47
46
44
38
36
36
35
32
29
29
29
29
28
26
21
18
15
15
15
14
14
14
14
14
14
14
14
14
13
13
13
13
13
13
13
13
13
13
13
11
10
9
9
10
10
10
10
10
9
8
8
7
7
7
8
8
8
8
8
8
8
8
8
8
8
8
9
9
10
9
9
9
9
9
9
9
9
9
9
9
8
8
8
8
8
8
8
8
8
8
8
8
8
8
8
8
8
7
7
7
7
7
7
9
9
9
9
9
10
10
10
10
10
10
10
10
10
10
10
10
10
10
10
10
10
10
10
10
10
10
10
10
10
11
11
11
11
13
14
14
14
14
14
15
15
15
15
15
15
15
15
15
15
15
15
15
17
17
17
17
17
17
17
17
18
20
20
20
20
20
20
20
20
20
20
20
20
20
20
20
20
20
20
20
20
20
20
21
21
21
20
19
19
19
19
19
19
19
19
19
19
19
19
19
19
19
19
20
20
20
20
20
20
20
20
20
20
20
20
20
20
20
20
20
20
18
17
17
17
17
17
17
17
17
17
16
16
16
16
16
16
16
16
16
16
16
16
16
16
16
16
15
15
15
15
15
15
15
15
15
15
15
15
15
15
15
15
15
14
14
14
14
14
14
14
14
14
14
14
13
13
13
13
13
13
13
13
13
13
13
13
13
13
13
12
12
12
12
12
12
12
12
11
10
10
9
9
7
6
5
3
2
2
2
2
2
2
2
2
2
2
2
2
2
2
2
2
2
1
1
1
1
1
1
1
1
1
1
1
1
1
1
1
1
1
1
2
2
2
2
2
2
2
2
2
2
2
2
2
2
1
1
1
1
1
1
2
2
2
2
1
1
1
1
1
1
2
3
4
4
4
4
4
4
4
4
4
4
4
4
4
4
4
4
4
4
4
4
4
4
4
4
4
4
5
5
5
5
5
5
5
5
5
5
5
5
5
5
5
5
5
5
5
5
5
5
5
5
5
5
5
5
5
5
5
5
5
5
5
5
5
5
5
5
5
5
5
5
5
5
6
7
7
7
7
7
7
7
7
7
7
7
7
7
7
7
7
7
7
7
7
7
7
7
6
6
6
6
6
6
6
6
6
6
6
6
6
6
6
6
6
6
6
6
6
6
6
6
6
6
6
6
6
6
6
6
6
6
6
6
6
6
6
6
6
6
6
6
6
5
5
5
5
5
5
5
5
5
5
5
5
5
5
5
4
5
5
5
5
5
5
5
5
5
5
5
5
5
5
5
5
5
5
5
5
5
5
5
5
5
5
5
5
5
5
5
5
5
5
5
6
5
5
5
5
5
5
5
5
5
5
5
6
6
6
6
6
6
6
6
6
6
6
6
6
6
7
7
8
8
9
9
9
10
10
10
10
10
10
10
10
10
10
10
10
10
9
9
9
9
9
9
9
9
9
9
9
9
9
9
9
9
9
9
9
9
9
9
9
9
9
9
10
10
10
10
10
10
10
10
10
10
10
10
10
10
9
9
9
9
9
9
9
9
9
9
9
9
9
9
9
9
9
9
9
9
9
9
9
9
10
10
10
10
10
10
10
10
10
9
9
9
9
9
9
10
10
10
10
10
10
10
10
10
10
10
10
10
10
10
10
10
10
10
10
10
10
10
10
10
10
10
10
10
11
11
11
11
11
11
11
10
10
10
10
10
10
9
9
9
9
9
9
8
8
8
8
8
8
8
8
8
8
8
8
7
7
7
7
7
7
7
8
8
6
6
6
6
6
6
6
6
6
6
6
7
7
7
7
7
7
8
8
8
8
8
7
7
6
6
6
6
6
6
6
6
6
6
6
6
6
6
6
6
6
6
6
6
6
6
6
6
6
6
6
6
6
6
6
6
6
6
6
6
5
5
5
5
5
5
5
5
5
5
5
5
5
5
5
5
5
5
5
5
5
6
6
6
6
6
6
6
6
6
6
6
6
6
6
6
6
6
6
6
5
5
5
5
5
5
5
5
5
5
5
5
5
5
5
4
4
4
4
4
4
5
5
5
4
4
4
4
4
4
4
4
4
4
4
3
3
3
3
3
3
3
3
3
3
3
3
3
3
3
3
3
3
3
3
3
3
2
2
2
2
2
2
3
3
3
3
3
3
3
3
3
3
3
3
3
3
3
3
3
3
3
3
3
3
3
3
3
3
3
3
3
3
3
3
3
3
3
3
3
3
3
3
3
3
3
3
3
3
3
3
3
3
3
3
3
3
3
2
2
2
2
2
2
2
2
3
3
3
3
3
3
3
3
3
3
3
3
3
3
3
3
3
3
3
3
3
3
3
3
3
3
3
3
3
3
3
3
3
3
3
3
3
3
3
3
3
3
3
3
3
3
3
3
3
4
4
4
3
1
1
1
1
1
1
1
1
1
1
1
1
1
1
1
1
1
2
2
2
2
2
2
2
2
2
2
2
2
2
2
2
3
3
3
3
3
3
3
3
3
3
3
3
3
3
3
3
3
3
3
3
3
3
3
3
3
3
3
3
3
3
3
3
3
3
3
3
4
4
4
4
4
4
4
4
4
4
4
4
4
4
4
4
4
4
4
4
4
4
4
4
4
4
4
4
4
4
4
4
5
5
6
6
6
6
6
6
6
6
6
6
6
6
6
6
6
6
6
6
6
6
6
6
6
6
6
6
6
6
6
6
6
6
6
5
5
5
5
5
5
5
5
5
5
5
5
5
5
5
5
5
4
4
4
4
4
4
4
4
4
4
4
4
4
4
4
4
4
4
4
4
4
4
4
4
4
5
5
5
5
5
5
5
5
5
5
5
5
5
5
5
5
5
5
5
5
5
5
5
6
7
7
7
7
7
7
7
7
7
7
7
8
9
8
8
8
8
8
8
8
8
7
7
7
7
7
8
8
8
8
8
8
8
8
8
8
8
8
8
8
8
8
8
8
8
8
8
9
9
11
11
12
12
12
12
12
13
13
13
12
12
13
13
13
14
14
15
15
15
15
15
16
16
16
16
16
16
16
16
16
17
17
17
17
17
17
17
18
18
18
18
18
18
18
18
19
19
19
19
19
19
19
19
19
19
19
19
19
19
19
19
19
19
18
18
18
18
18
18
18
18
18
17
17
17
17
17
16
16
16
17
17
17
17
17
17
17
17
17
17
17
17
17
17
17
17
17
17
17
17
17
17
17
17
17
18
18
18
18
18
18
17
17
16
16
16
16
16
16
16
16
16
16
16
16
16
16
16
16
16
16
16
16
16
16
16
16
16
16
17
17
17
17
17
17
17
17
17
17
17
17
17
17
17
17
17
17
17
17
17
17
17
15
15
15
15
15
15
16
15
15
15
14
14
14
14
15
15
15
14
14
14
14
13
13
13
13
13
13
13
13
13
13
13
13
13
12
12
12
12
12
12
12
12
12
11
11
11
11
11
11
11
11
11
11
11
11
11
11
11
11
11
11
11
11
11
11
12
13
13
12
11
11
11
11
11
11
11
11
11
11
11
11
11
11
11
11
11
11
11
11
11
11
11
11
11
11
11
11
11
11
11
11
11
11
11
11
11
11
11
11
11
11
11
11
11
11
11
11
10
10
10
10
10
10
10
11
11
11
11
11
11
11
11
11
11
11
11
11
11
11
11
10
10
10
10
10
10
11
11
11
11
11
11
11
10
10
10
10
10
10
10
10
10
10
10
10
10
10
10
10
10
10
10
10
10
10
10
10
10
10
10
10
10
10
9
9
9
9
9
9
9
9
9
9
9
9
8
8
8
8
8
8
8
8
8
8
8
7
6
6
5
5
5
5
5
4
4
2
2
2
2
2
3
3
3
3
3
3
3
3
4
5
5
5
5
5
5
5
5
5
5
5
5
5
5
5
5
5
5
5
5
5
5
5
5
5
5
5
5
5
5
5
5
5
5
5
5
5
5
5
5
5
5
5
5
5
5
5
5
5
5
5
5
6
6
6
6
6
7
7
7
7
7
7
7
7
7
7
7
7
7
7
7
7
7
7
7
9
10
10
10
10
10
10
10
10
10
9
9
9
9
9
9
9
10
10
10
10
10
10
10
10
10
10
10
10
10
10
10
10
10
10
10
10
10
10
10
10
10
10
10
10
10
10
10
10
10
10
10
10
11
11
11
11
11
11
11
11
11
11
11
11
11
11
11
11
11
11
11
11
11
11
11
11
11
11
11
11
11
11
11
11
11
11
11
11
11
11
11
11
11
11
11
12
11
11
11
11
11
11
11
11
11
11
11
11
11
11
11
11
11
11
12
12
12
12
12
12
12
12
12
11
11
11
11
11
11
11
11
11
11
11
11
11
11
11
11
10
10
10
10
10
10
10
10
10
10
10
10
10
10
10
10
10
10
10
10
10
10
10
10
11
11
11
11
11
11
11
11
11
11
11
11
11
11
11
11
10
10
10
10
10
10
10
10
10
10
10
10
10
10
10
10
10
10
10
10
10
10
10
10
10
10
10
10
10
10
10
10
9
9
9
9
9
9
9
9
11
11
11
11
11
11
11
11
11
11
11
11
11
10
10
10
10
10
10
10
10
10
10
10
9
9
9
9
9
9
9
9
9
9
9
9
9
9
9
9
9
9
9
9
8
8
8
8
8
8
6
6
5
5
5
5
5
5
5
5
5
5
5
6
6
5
5
6
6
6
6
6
6
6
6
6
6
5
5
5
5
5
5
5
5
5
5
5
5
5
5
5
5
5
5
5
5
5
5
5
5
5
5
6
6
6
5
5
5
5
5
5
5
5
5
5
5
5
7
7
7
7
7
7
7
7
7
7
7
7
7
7
8
8
8
8
8
8
9
9
9
9
9
10
10
10
10
10
10
10
10
10
10
10
10
10
10
10
10
10
10
10
10
10
10
10
10
10
10
10
10
10
10
10
10
10
10
10
10
10
10
10
10
10
10
10
10
10
10
10
10
10
10
10
10
10
10
10
10
10
10
10
10
10
10
10
10
10
10
10
10
10
10
10
10
9
9
9
9
9
9
9
9
9
9
9
9
9
9
9
9
9
9
9
9
9
9
9
9
9
9
8
8
8
8
9
9
9
9
9
8
8
7
7
7
8
8
8
8
8
8
8
7
7
7
6
5
5
5
5
5
5
5
5
5
5
5
5
5
6
6
6
6
6
7
7
7
7
7
6
6
6
6
6
6
6
6
6
6
6
6
6
6
6
6
6
6
6
6
6
6
6
6
6
6
6
6
6
6
6
6
6
6
6
6
6
6
6
6
6
6
6
6
6
5
5
5
5
5
5
5
5
5
5
5
5
5
5
5
5
5
5
5
5
5
5
5
5
5
5
5
5
5
5
5
5
5
5
5
5
5
5
5
5
6
6
6
7
7
7
7
7
7
7
7
7
7
7
7
7
7
8
7
9
9
9
9
9
9
9
9
9
10
10
11
11
11
11
11
11
11
11
11
11
11
11
11
12
12
12
12
12
12
12
12
12
12
12
13
13
14
14
14
15
15
15
15
15
15
15
15
15
15
15
15
15
15
15
14
15
15
15
16
16
16
17
16
16
16
16
16
16
16
16
16
16
16
16
17
17
17
17
18
18
18
18
18
18
18
18
18
18
18
18
18
18
19
19
19
19
19
19
19
19
19
19
19
19
19
19
19
20
20
20
20
20
20
20
20
20
20
20
20
20
20
20
20
20
20
19
19
19
19
19
19
19
19
19
19
19
19
20
20
20
20
20
20
21
21
21
21
21
22
22
23
23
23
23
23
23
23
25
26
27
27
27
27
28
28
28
28
28
28
28
28
28
28
28
28
28
28
28
28
27
27
28
28
28
28
29
29
28
28
28
27
27
27
27
28
28
29
28
27
28
29
29
29
29
33
32
30
28
28
28
28
28
28
28
28
28
28
28
28
28
28
28
28
28
28
28
28
28
28
28
28
28
28
28
28
28
28
28
28
28
28
28
29
29
29
29
29
29
29
29
29
29
29
29
28
28
28
28
28
27
27
27
27
27
27
27
27
27
27
27
27
27
27
27
27
27
27
27
26
26
26
26
26
28
28
28
27
27
27
26
26
26
26
26
26
26
26
26
26
26
26
27
26
26
26
26
26
26
25
25
25
25
25
25
25
25
25
25
25
25
25
24
24
23
23
23
23
23
23
23
23
23
23
23
23
23
21
21
21
21
21
21
21
21
21
18
18
18
17
17
17
17
17
17
16
14
14
13
13
13
12
12
12
11
11
11
11
11
11
11
11
11
11
11
11
11
11
11
11
11
11
11
11
10
10
10
10
10
10
10
10
10
10
10
10
10
9
9
9
9
9
9
9
9
9
9
9
8
8
8
8
8
8
8
8
7
7
7
8
10
10
11
11
11
11
11
11
11
11
11
11
11
11
12
12
12
14
12
12
12
12
12
13
14
14
14
13
13
13
13
13
13
13
13
13
13
14
14
14
14
14
14
14
14
14
14
14
13
13
15
15
15
15
15
15
15
15
15
15
15
15
15
15
15
15
15
15
15
15
15
15
15
15
15
15
15
15
15
15
15
15
15
15
15
15
15
15
15
15
15
15
13
13
13
13
13
13
13
14
14
14
14
14
14
14
14
14
14
14
14
14
14
14
14
14
14
14
14
14
14
14
17
17
17
17
17
17
17
20
20
20
20
20
20
20
20
20
20
20
20
20
20
20
20
20
20
20
20
20
19
19
19
19
19
19
20
20
20
20
20
20
20
20
20
20
20
20
20
20
20
20
21
21
21
21
21
21
21
21
21
21
21
21
21
21
22
23
23
23
23
23
23
23
23
23
23
23
23
23
23
23
23
23
23
23
23
23
23
23
22
22
22
22
22
22
22
22
21
20
20
20
20
20
20
20
20
22
22
22
22
21
22
22
20
20
18
19
19
19
19
19
20
20
20
20
20
20
20
20
20
20
20
20
20
19
19
20
20
20
20
20
20
20
19
20
20
21
21
23
23
25
25
25
25
25
25
25
25
25
25
25
25
25
25
24
24
24
23
23
23
23
23
23
23
23
23
23
23
22
22
22
22
22
22
22
22
23
23
23
24
24
24
24
24
24
24
24
27
26
26
26
26
26
25
25
25
25
26
26
26
26
25
25
25
26
26
26
26
26
24
24
24
24
24
23
22
22
22
22
21
21
21
21
21
21
21
20
20
20
20
20
20
20
20
19
19
19
17
17
17
17
17
17
17
17
17
17
17
17
17
17
17
17
17
17
17
17
17
17
17
17
17
17
17
17
17
17
16
16
15
13
13
12
12
12
11
11
11
11
11
11
11
11
11
11
11
11
11
11
11
11
11
11
11
11
11
11
11
11
11
11
11
11
11
11
11
11
11
12
12
12
12
12
12
12
12
12
12
12
12
12
12
11
11
11
11
11
11
11
11
11
11
11
11
11
11
11
11
11
10
10
10
10
10
10
10
10
11
10
10
10
10
10
10
10
10
10
10
10
10
10
10
10
10
11
10
10
10
9
10
10
10
10
10
10
10
9
9
9
9
9
9
9
9
9
9
9
9
9
9
9
9
10
9
9
9
9
9
9
8
8
8
8
8
8
8
8
8
8
8
8
8
8
8
8
8
8
8
8
8
8
8
8
8
7
7
7
7
7
8
8
8
8
8
8
7
7
7
8
8
8
8
8
8
8
8
9
9
11
11
11
11
11
11
11
11
11
11
11
11
11
11
13
13
13
15
15
16
16
16
16
16
16
16
16
16
16
16
16
16
17
17
17
17
17
17
17
17
17
17
17
17
17
17
17
18
18
18
18
18
18
17
17
17
17
17
17
17
17
17
17
18
18
20
21
21
22
23
23
23
23
23
23
23
23
23
21
22
22
22
22
22
22
22
22
22
22
22
22
20
20
20
20
20
22
22
23
23
23
23
23
23
23
23
23
23
23
24
24
24
24
24
24
24
24
24
24
24
24
24
24
24
24
25
25
25
25
25
24
24
24
23
23
23
23
23
23
23
23
23
23
22
22
23
23
23
23
24
24
24
24
24
24
24
24
24
24
24
24
24
24
24
24
24
24
24
24
24
24
24
24
24
23
22
22
22
22
22
22
21
21
21
21
21
21
21
21
21
21
21
21
21
19
19
19
19
20
20
20
20
20
20
20
19
20
20
19
18
17
17
17
17
17
17
17
17
17
17
17
17
17
17
18
17
17
17
17
17
17
17
17
17
17
17
18
18
18
18
18
18
18
17
17
17
17
17
17
17
17
17
17
17
17
17
17
17
17
17
17
17
17
17
17
17
17
17
17
17
17
17
17
17
17
19
19
20
17
17
17
17
17
17
17
17
17
17
17
17
17
17
17
16
16
16
16
16
15
15
15
15
15
15
15
15
15
15
15
15
15
15
15
15
15
15
15
15
15
15
14
15
15
15
15
15
15
15
15
15
15
15
14
13
13
13
13
14
14
14
14
14
14
14
15
15
15
15
15
15
15
14
14
16
16
16
16
16
17
17
17
17
17
17
17
17
17
17
17
17
17
17
17
15
15
15
15
17
17
17
17
17
17
17
17
17
17
17
17
17
19
19
18
18
18
18
18
18
18
18
18
18
18
18
17
17
17
18
18
18
18
18
18
18
19
18
18
18
18
19
19
19
19
20
20
20
20
20
19
19
19
19
19
20
20
20
20
19
19
19
19
19
19
19
19
19
18
18
18
18
18
18
19
19
19
19
19
19
19
21
21
21
22
22
23
23
23
23
23
23
23
23
22
22
22
21
21
21
21
21
22
22
22
22
22
22
22
22
22
21
21
21
21
22
22
23
23
23
23
23
23
23
22
21
20
20
20
22
22
22
22
22
22
22
22
22
22
22
22
22
22
22
22
22
22
22
22
22
21
20
20
21
21
21
21
21
21
21
21
21
22
22
21
21
21
20
19
20
20
20
20
18
18
18
18
18
18
18
18
18
18
18
18
18
18
18
18
18
18
18
17
17
17
17
17
16
16
16
16
15
15
15
14
14
16
16
16
17
16
16
16
16
16
16
15
15
15
16
16
16
16
16
16
16
16
16
16
15
15
14
14
14
13
13
14
14
14
14
13
13
13
13
13
13
13
13
13
13
12
12
12
12
11
11
12
12
12
12
12
12
12
12
12
13
13
13
13
13
13
13
13
13
13
13
13
13
14
14
14
13
13
13
13
13
13
13
13
14
14
14
14
13
13
14
14
14
15
15
15
15
15
14
14
14
14
14
14
14
14
14
14
12
11
11
11
11
12
12
12
12
12
12
12
12
12
12
12
12
12
12
12
12
12
12
12
12
13
13
13
13
14
14
13
13
13
13
13
13
13
13
12
12
11
11
11
11
11
11
11
11
11
11
11
11
11
11
10
10
10
10
9
9
9
9
9
9
8
8
8
8
8
8
7
7
7
7
7
7
7
7
7
7
7
7
7
6
5
5
5
5
5
5
5
5
5
5
6
6
6
6
6
7
8
10
11
11
11
11
11
11
11
11
12
12
12
12
12
12
12
12
12
13
13
13
13
13
14
14
14
14
14
14
14
14
14
14
14
14
14
14
14
14
14
14
15
15
15
15
15
15
15
15
15
15
15
15
15
15
15
15
15
15
15
15
15
15
15
15
15
15
15
15
15
15
15
15
15
15
15
15
15
15
16
16
16
17
17
17
17
17
17
17
17
17
17
17
17
17
17
17
17
17
17
17
17
17
17
17
17
17
17
17
17
17
17
17
17
17
17
17
17
17
17
17
17
17
17
17
17
17
17
17
16
16
16
16
16
16
16
16
16
16
16
16
16
16
15
15
15
15
15
15
15
15
16
16
16
16
16
16
17
17
17
16
16
16
15
15
15
15
15
15
15
14
13
12
10
10
10
9
9
9
9
9
9
9
9
9
9
9
9
9
8
8
8
8
8
8
8
8
8
8
8
9
9
10
10
9
9
9
9
9
9
9
9
15
15
15
15
15
14
14
14
14
15
15
15
15
15
15
16
16
16
17
17
17
17
17
17
17
17
17
17
17
17
17
17
17
17
17
17
17
17
17
17
17
17
17
17
17
17
17
17
17
17
17
17
17
17
17
17
17
17
17
17
17
17
17
17
17
17
17
17
17
17
17
17
17
17
17
17
17
17
17
17
17
18
18
18
18
17
17
17
18
18
18
18
18
18
18
19
19
19
19
19
19
18
19
20
20
20
20
20
19
19
19
19
19
19
19
19
20
20
20
20
19
19
18
18
18
19
19
19
19
19
19
19
18
18
18
18
18
18
18
18
18
18
18
18
18
18
18
18
18
18
18
18
18
18
17
17
17
17
17
17
17
17
17
17
17
17
17
17
17
17
17
17
17
17
17
17
16
16
16
16
17
17
17
17
17
17
17
17
15
15
15
15
15
15
15
15
15
16
16
16
16
16
15
15
15
13
13
13
13
13
13
12
12
12
11
11
11
10
10
9
8
8
7
6
6
6
6
6
7
7
7
7
7
7
7
7
6
6
6
6
6
6
6
5
5
5
5
5
5
5
5
5
5
6
6
6
6
6
6
6
6
6
6
6
6
6
6
6
6
6
6
6
6
6
6
6
6
6
6
7
7
7
7
7
7
7
7
7
7
7
7
9
9
9
9
9
9
9
9
9
9
9
9
9
9
9
9
9
9
9
9
8
8
8
8
8
8
8
8
8
8
8
8
8
8
8
9
11
12
12
12
12
12
12
14
14
14
14
14
13
13
14
14
15
16
15
16
17
20
20
20
20
19
19
19
19
19
19
19
19
19
20
20
20
20
20
20
20
20
20
20
20
20
20
20
20
20
20
20
20
20
20
20
21
21
22
22
22
23
23
23
23
23
24
24
24
24
24
24
24
24
24
24
24
24
25
25
25
25
25
25
25
26
27
28
28
28
29
29
29
29
29
30
31
31
31
31
31
31
31
31
31
31
31
31
31
31
31
31
31
30
30
30
30
30
30
30
29
28
27
28
27
27
27
27
27
27
27
28
28
29
29
29
29
29
29
29
29
29
29
29
29
29
30
30
30
30
30
30
30
30
30
29
29
29
29
29
29
29
28
28
28
27
27
28
28
28
29
29
29
28
27
27
28
28
27
27
27
27
27
27
27
27
27
27
27
27
27
27
27
27
27
27
27
26
26
26
26
26
26
26
27
27
27
27
27
28
28
27
26
26
26
26
26
25
24
24
23
23
23
23
23
23
23
23
23
23
23
21
21
21
21
21
21
21
21
20
20
20
20
20
20
21
21
20
19
17
16
16
16
16
16
16
16
16
16
16
16
17
17
17
17
17
16
16
16
13
13
12
12
12
12
11
11
12
12
12
12
12
12
12
12
12
12
12
13
13
13
13
13
13
13
13
13
13
13
14
14
14
14
14
14
14
12
12
12
12
12
12
12
12
12
13
13
14
14
14
14
14
15
17
17
17
17
17
17
17
17
17
17
17
17
17
17
17
17
17
17
17
17
17
17
17
17
16
15
15
15
15
15
16
16
16
15
14
13
13
14
14
13
13
13
13
13
13
14
14
13
12
11
11
12
12
12
12
12
12
12
12
12
13
12
12
12
12
12
12
12
12
12
12
12
12
12
12
12
12
12
12
12
12
12
12
12
12
12
13
13
13
13
13
12
12
12
12
12
12
12
12
12
12
12
12
13
13
13
13
14
13
13
13
13
13
13
15
16
18
18
19
25
24
29
29
29
29
29
29
30
29
29
29
29
29
31
31
38
39
39
39
39
41
41
41
41
41
43
44
44
44
44
44
44
44
44
45
45
49
49
49
49
49
49
49
50
50
49
49
48
49
49
49
49
49
49
50
50
50
50
50
50
50
50
50
51
51
51
51
51
51
51
51
51
51
52
52
53
53
53
52
53
53
53
53
53
53
53
53
53
53
53
53
53
53
53
53
53
53
54
54
54
54
54
54
54
55
55
55
54
54
54
54
54
54
54
54
54
54
54
54
54
53
53
53
53
53
53
53
53
53
53
53
53
53
53
53
53
52
52
52
51
49
49
49
49
49
49
49
47
47
47
47
47
37
36
35
35
35
35
34
35
34
35
30
25
27
28
29
29
29
29
29
29
29
28
27
25
25
26
25
26
25
23
23
23
23
23
23
23
23
23
24
24
23
23
23
23
23
24
25
24
24
24
23
24
26
26
26
26
27
27
26
26
26
26
26
24
24
24
24
23
23
23
23
23
23
23
23
23
23
23
23
23
23
23
22
22
22
22
22
22
22
22
22
22
23
23
24
24
24
24
24
24
24
24
24
24
24
24
24
24
24
24
24
24
24
24
24
25
26
27
27
27
26
26
26
26
26
26
26
26
26
26
26
26
26
26
26
26
26
26
26
26
26
26
26
26
26
26
26
26
26
26
26
26
25
25
25
25
25
25
25
25
25
25
25
25
25
25
25
25
24
24
24
24
24
24
24
25
25
25
25
25
25
25
20
20
21
21
21
21
21
21
21
20
20
21
20
19
18
18
18
18
17
17
17
17
17
17
17
17
17
17
17
14
14
14
12
12
11
11
11
11
11
11
11
11
10
10
10
10
11
11
11
11
12
11
11
11
11
11
11
11
11
11
11
11
11
11
11
12
11
11
11
11
11
11
11
11
11
11
12
12
12
12
12
12
12
12
11
11
11
11
11
11
11
11
11
11
11
11
11
11
11
11
11
11
11
11
12
12
13
13
13
13
13
17
18
19
19
19
21
21
21
21
21
21
22
22
20
21
21
21
21
21
21
21
21
21
21
21
21
21
21
21
21
22
21
21
22
22
21
21
21
21
21
21
21
21
21
21
21
21
20
20
20
21
21
21
20
20
20
20
20
20
20
20
20
20
20
20
22
22
22
22
22
21
21
21
21
21
21
21
21
21
22
22
22
22
23
23
23
23
23
23
23
23
23
23
23
23
23
23
23
23
23
23
23
23
23
23
23
23
23
23
23
23
22
22
22
22
22
22
22
22
21
21
21
21
21
21
22
22
22
22
22
22
22
19
19
19
19
19
19
19
19
18
17
17
17
17
17
17
17
17
17
17
17
17
17
17
17
17
17
17
17
17
17
17
17
17
17
17
16
16
16
16
16
16
16
16
16
16
14
13
13
13
13
13
12
11
11
11
11
11
11
11
10
10
9
9
10
10
10
9
9
9
9
9
9
9
9
10
10
10
11
11
11
11
11
11
10
10
10
10
9
9
9
9
9
8
8
8
8
8
8
8
8
8
8
8
8
8
8
8
8
8
8
8
8
8
8
8
8
8
8
8
8
8
8
9
9
9
9
9
11
11
11
11
11
11
11
12
13
12
12
12
12
12
12
12
12
12
12
12
12
12
12
12
12
13
13
13
13
13
13
13
13
13
13
13
13
13
13
13
13
13
14
14
14
14
14
14
15
15
15
15
15
15
15
15
15
15
16
16
16
16
16
16
16
16
16
16
16
16
16
16
16
16
16
16
16
16
16
16
16
16
16
16
16
16
16
17
17
17
17
17
17
17
17
17
16
17
17
17
17
17
17
17
16
15
15
15
15
15
15
14
14
14
14
14
14
14
14
14
14
15
15
15
15
15
16
16
16
16
16
16
15
15
15
15
16
16
16
16
16
16
16
16
16
16
13
12
11
11
11
11
11
11
11
11
11
11
11
10
10
10
10
9
9
9
9
9
9
10
10
11
11
11
11
11
11
11
11
11
11
11
11
11
11
11
11
10
10
10
10
9
9
9
9
9
9
9
9
9
9
8
9
9
9
9
9
9
9
9
9
9
9
9
9
10
10
10
10
10
10
10
10
10
10
10
10
10
10
11
10
11
13
14
14
14
14
14
14
14
14
14
14
16
16
16
17
17
17
17
17
17
15
15
15
15
15
14
15
15
14
15
15
15
15
15
15
15
15
15
15
15
15
15
15
15
15
15
15
15
15
15
15
15
15
14
14
14
14
14
14
15
15
15
15
15
15
15
15
15
16
16
16
16
16
16
16
16
16
16
16
16
16
16
16
16
16
16
16
16
16
15
15
15
15
16
16
16
16
17
17
16
17
17
17
17
17
17
17
17
17
17
17
17
17
17
16
16
16
15
15
15
16
16
16
16
16
16
16
16
16
16
16
16
16
16
16
16
16
16
16
16
16
16
16
15
15
15
15
15
15
15
15
15
15
14
14
14
14
14
14
14
14
14
14
14
14
14
14
14
14
14
13
13
13
13
13
13
13
14
14
13
14
13
13
13
13
13
14
14
14
14
14
14
13
13
13
13
13
13
13
13
13
13
13
13
13
13
13
14
14
14
14
14
14
14
14
14
15
15
15
15
14
13
13
13
13
14
14
14
14
13
12
12
13
13
13
13
13
12
12
12
12
12
12
12
11
11
11
11
11
14
14
14
14
14
14
14
14
14
14
14
14
13
13
13
13
13
13
13
13
13
13
13
13
13
13
13
13
13
14
14
14
14
14
14
14
14
14
14
14
14
14
13
12
12
12
11
11
11
11
11
11
11
11
11
11
11
11
11
10
10
10
10
10
10
10
10
10
10
10
10
10
10
10
10
10
10
10
10
10
10
10
10
10
10
10
10
10
10
10
10
10
10
10
10
10
10
10
10
10
11
11
11
11
11
11
11
11
11
11
11
11
11
11
11
11
11
11
11
11
11
11
12
12
11
11
11
11
11
11
11
11
11
11
11
11
11
11
11
11
11
11
11
11
11
10
10
10
10
10
10
10
10
10
10
9
9
9
9
9
9
9
9
9
9
9
9
9
9
10
10
10
10
10
10
10
10
10
10
9
10
11
11
11
11
11
11
11
11
11
11
11
11
11
11
11
11
11
11
11
11
11
11
11
11
11
11
11
11
11
11
11
11
11
11
11
11
11
11
11
10
10
10
10
10
10
10
10
10
10
10
9
9
9
9
9
11
11
11
11
11
11
11
11
11
11
11
11
11
11
11
11
11
11
11
11
11
11
11
11
12
12
12
12
12
12
11
11
11
11
11
11
11
11
11
11
11
11
11
11
11
11
12
13
13
12
12
14
14
14
14
14
14
14
14
14
14
16
17
17
17
17
18
22
22
22
24
24
25
26
26
27
27
27
27
27
27
28
31
33
35
35
35
35
35
35
35
40
40
40
40
40
40
40
40
40
40
40
40
40
40
40
40
40
40
40
40
40
40
40
40
40
41
41
41
41
41
41
41
41
41
41
41
41
41
41
41
41
41
41
41
41
41
41
41
41
41
41
41
40
40
40
40
40
41
41
41
41
41
41
41
41
41
41
41
42
42
42
42
42
42
42
42
41
40
40
40
40
41
41
42
42
42
41
40
40
40
40
41
41
41
40
40
39
38
37
37
37
37
35
35
35
35
35
33
32
32
34
33
32
31
32
32
32
35
35
37
39
36
35
35
34
34
35
35
35
35
35
35
34
33
33
33
32
31
31
31
30
30
30
30
30
30
30
30
30
31
31
31
31
31
31
31
31
31
31
31
31
31
31
31
31
32
32
32
32
32
32
32
33
33
33
33
33
33
33
33
33
33
34
34
34
34
34
34
34
34
34
34
34
34
34
34
34
34
34
34
34
34
33
33
33
33
33
33
33
33
33
34
35
35
35
35
38
37
37
37
37
37
37
37
37
40
39
39
39
39
39
39
39
39
41
41
40
41
40
40
39
37
36
35
35
35
35
35
35
36
36
36
36
36
37
37
35
36
36
36
35
36
36
35
35
35
35
35
35
35
34
34
34
34
34
34
34
34
35
35
35
35
35
34
34
33
34
33
33
33
33
33
33
33
33
33
33
33
33
33
33
33
33
33
33
33
33
33
33
33
33
33
33
33
33
33
33
33
33
33
33
33
34
35
35
35
35
35
35
36
36
36
36
36
36
36
36
36
36
36
36
36
36
36
36
36
36
36
36
36
36
36
36
36
36
36
37
37
36
36
36
36
36
36
36
36
36
36
36
36
36
36
36
35
35
35
35
35
35
37
37
39
39
38
37
37
37
34
32
32
32
32
32
31
31
31
31
29
24
25
25
25
25
25
25
25
25
24
24
24
23
23
23
23
23
23
23
23
23
23
23
23
23
24
24
24
24
23
23
23
23
24
24
24
24
24
23
23
23
25
26
27
26
28
28
28
28
28
26
26
26
26
27
27
27
26
26
27
27
27
27
29
30
30
30
30
30
30
30
30
30
30
30
30
29
31
31
31
31
30
30
30
30
30
30
30
30
30
30
30
30
30
29
29
29
29
28
28
28
28
27
27
26
26
26
26
26
25
25
25
25
25
25
25
25
25
25
25
25
26
26
26
25
25
25
25
25
25
25
25
25
25
24
24
24
24
24
24
24
24
24
23
25
26
27
27
27
27
27
27
27
27
27
26
26
27
27
27
28
28
27
27
27
27
31
31
31
32
32
34
34
34
33
33
31
31
31
31
31
31
31
31
30
30
30
30
30
29
28
28
28
28
27
26
26
26
26
26
26
26
26
26
27
27
26
26
26
26
26
26
26
26
26
26
26
26
26
26
26
26
26
26
26
26
26
26
26
27
27
26
26
26
26
26
26
27
27
26
26
26
26
26
26
25
25
25
25
25
25
25
25
26
26
26
25
25
25
25
25
24
24
24
24
23
22
21
20
17
13
11
11
11
11
11
8
9
9
9
8
8
7
6
6
6
6
6
6
5
5
5
5
5
5
5
5
5
5
5
5
5
5
5
5
5
9
10
10
10
10
10
10
10
10
10
10
10
10
10
10
10
10
10
11
11
11
11
11
11
11
11
11
11
11
12
13
13
13
13
13
13
13
13
13
13
13
13
13
13
13
13
13
13
13
13
13
13
13
13
13
13
13
13
13
13
13
13
13
13
13
13
13
13
13
13
13
13
15
15
15
16
15
15
15
15
15
15
15
15
15
15
15
15
15
15
15
15
14
14
14
14
14
14
14
14
13
13
13
13
13
13
13
13
13
13
13
14
14
14
14
14
14
14
14
14
14
14
14
14
14
14
15
15
16
16
16
16
15
15
15
15
15
14
14
14
14
14
15
15
15
15
15
15
15
15
16
16
17
17
17
17
17
18
18
19
19
19
19
19
20
20
20
20
20
22
22
22
22
22
22
22
22
22
22
22
22
22
22
22
22
22
22
22
22
22
23
23
23
23
23
23
23
23
22
22
22
22
22
22
22
22
22
22
22
21
21
22
23
23
23
23
23
23
23
22
22
22
22
21
21
20
20
20
20
20
20
20
20
19
19
19
18
18
18
18
18
17
17
17
17
17
17
17
17
17
18
18
19
19
20
20
21
21
21
23
23
23
23
23
22
22
20
20
20
20
20
20
20
20
20
20
20
21
21
21
21
20
20
20
20
20
20
20
20
20
20
20
20
20
20
20
20
20
21
21
21
21
21
21
21
21
21
20
20
20
20
21
21
21
21
20
20
21
20
20
20
20
20
20
20
20
20
20
18
18
18
18
18
18
18
18
18
18
18
18
18
18
18
18
18
18
17
17
17
17
17
17
19
19
18
17
17
17
17
17
17
17
17
17
17
17
17
17
17
17
17
16
16
16
16
16
15
15
15
15
15
15
15
15
15
15
15
15
15
15
15
15
15
15
16
16
16
17
18
18
18
18
18
18
18
18
18
17
17
17
17
17
17
17
16
16
16
16
15
15
15
14
14
13
13
13
13
13
13
13
13
13
12
13
13
13
12
11
11
11
11
12
12
12
12
12
12
12
12
12
12
12
12
12
11
11
11
11
11
11
10
10
10
10
10
10
10
10
10
10
10
10
11
11
11
11
11
12
12
12
12
12
12
14
14
14
14
14
14
14
14
14
14
14
15
16
16
16
16
15
15
15
15
15
15
15
15
15
15
15
15
14
14
14
14
14
14
14
14
14
14
14
14
14
13
13
13
13
13
13
14
15
15
15
15
15
15
15
15
15
15
15
15
15
15
15
15
15
14
14
14
14
13
13
13
13
13
13
13
13
13
13
13
13
13
13
13
13
13
12
12
12
12
12
12
12
12
12
12
11
10
10
9
9
9
9
9
9
9
9
9
9
9
9
8
9
9
9
9
9
9
9
9
9
10
9
10
10
10
10
10
10
10
10
10
10
10
10
9
9
9
9
9
9
9
9
9
9
9
9
9
9
9
9
9
9
9
9
9
9
7
7
6
5
5
5
5
5
5
5
5
5
5
5
5
5
5
5
5
5
5
5
5
5
5
5
5
5
7
7
8
8
8
9
9
9
11
11
11
11
11
11
11
11
11
11
11
11
11
11
13
13
13
13
13
13
15
15
15
16
17
17
17
17
17
17
17
17
17
18
18
18
18
18
19
18
18
18
19
19
19
19
19
19
20
20
21
21
21
21
21
21
22
23
31
33
34
35
35
37
37
38
38
38
37
37
38
38
38
38
38
38
38
39
39
39
39
38
38
39
39
39
39
39
39
39
39
39
40
41
41
41
41
41
41
41
41
41
41
41
41
41
41
41
41
41
43
43
43
43
43
43
43
43
43
43
43
43
43
43
43
42
42
41
41
41
41
41
41
41
40
41
41
41
41
42
41
41
41
41
41
41
42
42
41
41
41
41
41
41
41
40
40
40
40
40
41
41
40
40
40
40
39
39
39
39
39
37
37
35
35
33
29
20
20
19
18
17
17
17
17
17
17
16
15
15
13
13
13
13
13
13
13
13
13
13
12
12
12
12
12
12
12
12
12
12
12
12
12
12
12
12
13
13
13
13
13
13
13
13
13
12
12
12
12
12
12
12
12
12
12
12
12
12
12
12
12
13
13
14
13
13
13
13
13
13
14
15
17
17
17
17
17
17
16
16
16
16
17
17
17
18
19
18
18
18
17
17
17
17
17
17
17
17
17
17
17
17
17
17
17
17
17
17
18
18
18
19
19
19
19
19
19
18
18
18
18
18
18
19
18
18
19
21
22
20
20
20
20
21
21
21
22
22
23
23
23
23
23
23
23
23
23
23
23
23
23
23
23
23
23
23
23
23
23
24
24
24
23
23
23
23
23
23
23
23
23
23
23
23
23
23
23
23
23
23
23
23
23
23
23
23
23
23
23
23
23
23
23
23
23
23
23
23
23
23
23
23
23
23
23
23
24
24
24
24
25
24
25
26
26
26
26
26
26
26
26
26
27
27
26
25
25
25
25
25
25
25
25
26
26
27
28
28
27
26
26
26
26
27
27
28
28
28
28
28
28
28
28
27
26
25
25
25
25
25
25
25
25
25
25
25
25
25
25
23
22
22
22
22
22
22
22
22
22
22
19
18
18
18
18
18
17
18
18
18
18
17
17
17
17
17
17
17
17
17
17
17
17
17
17
17
17
17
17
17
17
17
17
17
17
17
16
15
15
15
15
15
14
14
14
14
14
14
14
14
14
15
15
14
15
15
15
14
15
15
15
15
15
15
15
15
16
16
16
16
16
17
17
17
17
17
17
17
17
17
16
16
16
15
14
13
13
13
12
12
12
12
12
12
12
12
12
12
12
12
12
13
13
14
14
14
14
14
14
14
14
14
14
14
14
14
15
15
15
15
15
16
17
17
18
18
19
19
18
18
18
18
18
18
18
18
18
17
17
17
17
17
17
17
18
18
18
18
18
18
18
18
18
18
18
18
18
19
19
19
19
18
18
18
18
18
18
18
18
17
16
16
16
16
16
15
15
15
15
14
14
14
14
14
14
14
14
14
13
12
12
12
12
12
12
12
11
11
11
11
11
11
11
11
11
12
12
11
11
11
11
11
11
11
11
11
11
11
11
11
11
11
11
11
11
11
11
11
11
11
11
11
11
11
10
10
10
10
10
11
11
11
11
10
10
9
9
9
9
9
9
9
9
9
9
9
8
8
8
8
8
8
8
8
8
8
8
8
8
8
8
8
8
8
8
9
9
9
9
9
9
9
9
9
9
9
9
10
10
10
11
11
11
11
11
11
12
12
11
11
12
12
12
11
11
11
11
11
11
11
11
11
11
11
11
11
11
11
11
11
11
11
11
11
10
10
10
10
11
11
11
11
11
11
11
11
11
11
11
11
12
12
12
12
12
12
12
12
12
12
12
12
12
12
12
12
12
12
12
12
12
13
14
13
13
12
12
12
12
12
12
12
12
12
12
12
12
12
12
12
12
12
16
16
17
17
17
17
17
17
17
17
17
17
17
17
17
17
17
17
17
17
17
17
17
17
15
16
16
17
17
18
18
18
18
18
18
18
18
17
17
17
17
17
17
17
17
17
17
17
17
17
17
17
17
17
17
17
17
17
16
16
16
15
15
15
15
15
15
15
14
14
14
14
14
14
15
15
15
15
15
15
15
15
15
15
15
15
16
16
16
16
16
17
17
17
17
17
17
17
17
17
17
17
17
16
15
15
15
16
16
16
16
16
15
15
15
16
16
16
16
17
17
17
17
17
17
17
17
17
17
17
17
17
16
16
16
15
16
16
16
16
15
15
15
14
14
14
14
14
14
14
14
14
14
14
13
12
12
12
12
12
12
12
12
12
12
11
11
11
11
11
11
11
12
12
12
12
12
12
12
12
13
13
13
13
13
13
12
12
12
12
12
12
11
11
11
11
11
11
11
11
11
11
10
10
10
10
10
10
10
10
10
10
10
10
9
9
9
10
10
10
10
10
10
10
10
10
10
10
10
10
10
10
10
10
10
10
10
10
10
10
10
10
10
10
11
11
11
11
11
11
11
11
11
11
11
11
11
11
11
11
11
11
11
11
11
11
11
11
11
11
11
11
11
11
11
11
11
11
11
11
11
11
11
11
11
11
11
11
11
11
11
11
12
12
13
14
17
17
17
18
18
18
18
17
17
16
15
15
15
15
15
15
14
14
13
13
13
13
13
12
12
12
12
12
12
12
12
12
12
13
13
13
13
13
13
14
14
14
14
14
14
14
14
14
13
13
13
13
14
14
14
14
14
14
14
14
14
14
14
14
14
14
14
14
14
14
14
14
16
16
16
16
16
16
16
16
16
17
17
17
17
17
17
17
17
17
17
17
17
17
17
17
17
17
17
17
17
17
17
16
16
17
17
17
17
17
17
17
17
17
17
17
15
17
17
17
17
18
18
18
18
18
17
17
17
17
17
17
17
17
17
17
17
18
18
18
18
18
18
18
18
18
17
17
17
17
17
17
17
17
17
17
17
17
17
17
16
16
16
16
16
16
16
16
16
16
16
16
16
16
17
15
15
15
15
15
15
15
15
15
15
15
15
15
14
14
14
14
14
14
14
14
14
14
14
14
14
14
14
14
14
14
14
14
14
14
14
14
14
14
14
14
14
14
14
14
14
14
14
14
14
14
14
14
14
14
14
14
14
14
14
14
14
14
14
14
13
13
13
13
13
13
13
14
13
13
13
12
12
12
12
12
12
12
12
12
12
12
13
13
13
13
13
13
13
13
12
12
12
12
12
12
12
11
11
11
11
11
11
11
10
10
10
10
9
9
9
8
7
7
7
7
7
7
7
7
7
7
8
7
7
6
6
6
6
6
6
6
6
6
6
6
6
6
6
6
6
6
6
6
6
6
6
6
7
7
6
6
6
6
6
6
7
8
8
8
8
8
8
8
9
9
9
9
8
8
8
8
8
8
8
8
8
7
7
7
7
7
7
7
7
7
7
7
7
7
7
7
7
7
7
7
8
8
8
8
8
8
8
8
8
8
8
8
8
8
8
8
8
8
8
8
8
8
8
8
8
8
8
8
8
8
7
7
8
8
9
10
10
10
10
10
11
11
11
11
11
14
14
14
14
14
14
14
13
13
13
12
12
12
12
12
12
12
12
12
12
12
12
12
12
12
12
12
13
13
13
12
12
13
13
13
13
13
13
13
13
14
14
16
16
17
17
17
16
16
15
15
15
15
15
15
15
15
15
15
15
15
15
15
15
15
15
15
16
16
16
16
16
16
15
15
15
15
15
16
16
17
17
17
17
17
17
17
17
17
17
17
17
17
17
18
18
18
18
18
18
18
18
19
18
18
18
18
18
18
18
18
18
18
18
18
18
18
18
18
18
18
18
18
18
18
18
18
18
18
18
18
18
18
17
17
17
17
17
17
17
17
17
17
17
17
17
17
17
17
17
17
17
17
17
17
16
16
16
16
16
16
16
16
16
16
16
16
16
16
16
16
16
16
16
16
16
16
16
16
16
16
16
15
15
15
15
15
15
15
15
15
15
15
14
14
14
11
10
8
7
7
7
7
6
6
6
6
6
6
6
5
5
5
5
5
5
5
5
5
5
5
4
5
5
5
5
4
4
4
4
4
4
4
4
4
4
5
5
5
5
5
5
5
5
5
5
6
6
6
6
6
8
8
8
8
8
9
9
9
9
9
9
9
9
9
9
9
9
8
8
7
7
7
7
7
6
6
6
6
6
6
6
6
6
6
6
6
6
6
6
6
6
6
6
6
6
6
6
6
5
5
5
5
5
5
5
6
6
6
6
6
6
6
6
6
6
6
6
6
6
6
6
6
6
6
6
6
6
6
6
6
6
6
6
6
6
6
6
6
6
6
6
6
6
6
6
6
6
6
6
6
6
6
6
6
6
7
7
7
7
7
7
6
6
6
6
6
6
6
6
5
5
5
5
5
6
6
6
6
6
7
7
7
7
7
7
7
7
7
8
8
8
8
9
9
9
9
9
9
11
11
11
11
11
11
11
11
11
11
11
11
11
11
11
11
11
11
11
11
11
11
11
11
10
10
10
10
11
11
11
11
11
11
11
11
11
11
11
11
11
11
11
11
11
11
13
13
13
13
13
12
12
12
12
13
13
13
13
13
13
13
13
13
13
13
13
13
13
13
13
13
13
13
13
13
14
14
14
14
14
17
17
17
17
17
17
17
17
17
17
17
17
17
17
17
18
18
18
18
18
19
19
19
19
19
19
19
18
18
18
18
18
18
18
19
20
20
20
19
19
19
19
19
19
19
19
18
18
18
18
18
18
18
18
18
18
18
18
18
18
18
17
17
17
17
17
17
17
17
17
17
17
17
17
17
17
17
17
17
17
17
17
17
17
17
17
17
17
17
17
17
17
17
17
17
17
17
17
17
16
16
16
16
16
16
16
15
15
15
16
16
16
16
16
16
16
16
16
15
15
15
15
15
15
15
15
15
15
15
15
15
14
14
14
14
14
15
15
15
15
15
15
14
14
14
14
14
14
14
14
13
13
13
13
13
14
13
13
12
12
12
12
12
12
13
12
12
12
12
13
13
13
13
13
13
12
12
12
12
12
12
11
11
11
11
11
11
11
11
11
11
11
11
11
11
10
10
10
10
10
10
10
10
10
10
10
10
10
10
10
10
10
10
10
10
9
9
9
9
9
9
9
9
9
9
9
9
10
10
10
10
10
10
10
10
10
10
10
10
10
10
10
10
10
10
10
10
10
10
10
10
10
11
11
10
10
10
10
10
10
9
7
7
7
6
6
6
5
5
5
5
5
5
5
5
5
5
5
5
5
5
5
5
5
5
5
5
5
5
5
5
5
5
5
5
5
5
5
5
5
5
5
5
5
5
5
5
5
5
5
5
5
5
5
5
5
5
5
5
5
5
5
5
5
5
4
4
4
3
3
3
3
3
3
3
3
3
3
3
2
2
2
2
2
2
2
2
2
2
2
2
2
2
2
2
2
2
2
2
2
2
2
2
2
2
2
2
2
2
2
2
2
2
2
2
2
2
2
2
2
2
2
2
2
2
2
2
2
2
2
2
2
2
2
2
2
2
2
2
2
2
2
2
2
2
2
2
2
2
2
2
2
2
2
2
2
2
2
2
2
2
2
2
4
4
4
4
4
4
4
4
4
4
4
5
5
5
4
4
4
4
4
3
3
3
3
3
3
3
3
3
3
3
3
3
3
3
3
3
3
3
3
3
3
3
3
3
3
3
3
3
3
3
3
3
3
3
3
3
3
3
3
3
3
3
3
3
3
3
3
3
3
3
3
3
3
3
3
3
3
3
3
3
3
3
3
3
3
3
3
4
4
4
4
4
4
4
4
4
4
4
4
4
4
4
4
4
4
4
4
4
4
4
4
4
4
4
4
4
4
4
4
4
4
4
4
4
4
4
4
4
4
4
4
4
4
4
4
4
4
4
4
3
3
3
3
3
3
3
3
3
5
5
5
5
5
5
5
5
5
5
5
5
5
5
5
5
5
4
4
4
4
4
4
4
4
4
4
4
4
4
3
3
3
3
3
3
3
3
3
4
4
5
5
5
5
5
5
5
5
5
5
5
5
5
5
5
5
5
5
5
5
5
5
5
5
5
5
5
5
5
5
5
5
5
5
5
5
5
5
5
5
5
5
5
5
5
5
5
5
5
5
8
8
8
8
8
8
8
8
8
8
8
8
8
8
8
9
9
9
10
10
10
10
10
10
10
11
11
10
10
10
10
10
10
10
10
10
10
10
10
10
10
10
9
9
9
8
8
8
9
9
9
9
9
9
9
9
9
9
9
9
9
9
9
9
9
9
9
8
8
8
8
8
9
9
9
9
10
11
11
11
11
11
11
11
11
11
11
11
11
11
11
11
11
12
12
12
12
12
13
13
13
13
13
13
13
13
13
13
13
13
13
12
12
12
12
12
12
12
12
11
11
11
12
12
12
13
13
13
13
13
13
13
13
13
13
13
13
13
14
15
15
15
15
15
15
15
15
15
15
14
14
14
14
14
14
14
14
14
14
14
13
13
13
13
13
13
13
14
14
14
14
14
14
14
14
14
14
14
14
14
14
14
14
14
14
14
14
14
14
14
14
14
14
14
14
15
15
15
15
15
15
15
14
14
14
14
15
15
15
15
15
16
16
16
16
14
14
14
14
14
14
14
14
13
14
13
13
13
12
12
12
13
13
13
13
13
13
13
13
13
13
13
13
13
13
14
14
14
14
14
14
14
14
14
14
13
13
13
13
13
12
11
11
11
11
11
11
12
12
12
12
12
12
12
12
12
12
12
12
12
12
12
12
12
12
11
11
11
12
11
11
11
11
11
11
11
11
11
11
11
11
11
11
11
11
11
11
11
11
11
11
12
12
12
12
11
11
11
11
11
11
11
11
11
11
11
11
11
11
11
11
11
11
11
11
11
11
11
11
11
11
11
11
11
11
12
12
12
12
12
12
17
18
19
20
20
20
20
20
20
21
21
21
22
22
22
22
22
22
22
22
22
22
22
21
21
21
21
21
21
21
21
21
21
22
23
23
23
23
23
23
23
23
23
23
23
23
23
23
23
23
23
23
23
23
23
23
23
23
23
23
23
23
23
23
23
23
23
23
23
23
23
23
23
23
23
23
23
22
22
22
22
22
22
22
22
22
22
22
23
23
23
23
23
23
26
26
26
26
26
29
29
29
29
29
29
29
29
29
29
29
28
28
28
28
28
28
28
27
27
27
27
27
27
27
27
27
27
28
28
28
28
26
26
27
27
26
25
25
24
24
24
24
24
24
24
24
23
23
23
23
23
22
23
23
23
22
22
22
22
22
22
22
22
22
22
22
22
22
21
21
20
19
19
19
19
19
18
18
19
19
19
19
19
19
19
19
19
19
19
19
19
19
19
19
18
18
18
18
18
18
18
18
18
18
17
17
17
19
18
18
17
17
17
18
17
17
17
17
17
17
18
18
18
18
18
18
19
18
19
18
18
18
19
19
20
20
20
20
20
20
20
20
21
21
20
20
20
20
20
19
19
19
19
19
19
19
19
19
19
18
18
18
18
18
18
17
17
17
17
17
17
17
17
18
18
18
18
18
17
17
17
15
14
14
14
14
14
14
14
14
14
13
13
13
13
12
12
12
12
12
12
11
11
11
11
11
11
11
11
11
12
12
12
12
13
13
13
13
13
14
14
13
14
14
14
14
14
14
14
14
14
14
14
14
14
14
14
14
14
14
14
14
14
14
14
14
14
14
14
14
14
14
14
14
14
13
13
12
12
12
12
12
12
12
11
11
11
10
10
10
10
10
10
10
10
9
9
9
10
11
11
11
11
11
11
11
11
11
11
10
10
9
9
11
11
11
11
11
11
11
11
11
11
12
13
13
13
13
13
13
14
14
15
15
16
15
15
15
16
16
16
16
17
16
16
16
16
16
16
17
17
17
18
19
19
19
19
19
19
20
20
20
20
20
20
19
19
19
21
21
21
21
21
21
21
21
21
21
21
22
22
22
22
22
22
22
22
23
23
23
23
23
23
23
23
23
23
23
23
22
22
22
22
23
23
23
23
23
23
23
23
23
23
23
23
23
23
23
23
23
23
23
23
23
23
23
23
23
23
23
23
23
23
23
23
23
23
23
23
23
23
23
23
23
23
23
22
22
22
22
22
22
22
23
23
23
23
23
22
22
23
23
23
23
23
23
23
23
22
22
22
22
21
21
21
21
21
21
21
21
22
22
22
23
22
22
22
22
22
21
21
21
21
22
22
23
23
23
23
21
16
16
15
15
15
15
14
14
14
13
13
13
13
13
13
12
12
12
11
11
11
11
11
11
11
11
11
11
11
11
11
11
10
10
10
10
10
10
10
10
10
10
10
10
10
10
10
8
8
8
8
9
9
9
10
11
11
11
11
11
11
11
11
11
11
11
11
10
10
10
10
10
10
10
10
9
9
9
10
11
12
12
12
12
12
12
12
12
12
13
13
13
13
13
13
13
13
13
13
13
13
13
13
13
13
13
13
13
13
13
13
13
13
13
13
13
13
13
13
13
13
13
14
14
14
14
14
14
14
14
14
14
14
14
14
14
14
14
14
14
14
14
14
14
14
14
14
14
14
14
14
14
14
14
14
14
14
14
14
14
14
14
14
14
14
14
14
14
14
14
14
14
14
14
14
14
14
14
13
12
12
12
11
10
10
10
10
10
10
10
10
10
10
10
10
11
11
11
11
11
11
11
11
9
8
8
8
8
8
9
9
9
9
9
9
9
9
10
10
10
10
10
10
10
11
11
11
11
11
9
9
9
9
9
9
9
9
9
9
9
9
9
9
9
9
9
9
8
8
9
9
9
9
9
9
9
9
9
9
9
9
10
10
10
10
9
9
9
9
9
9
9
10
10
10
10
10
10
10
10
10
10
10
10
10
10
10
10
10
10
10
10
10
10
11
11
11
11
11
11
11
11
11
11
11
11
11
11
11
11
11
11
11
11
11
11
11
11
11
11
11
11
11
11
11
11
11
11
11
11
11
11
11
11
11
11
11
11
11
11
11
11
12
12
12
12
12
12
12
12
12
12
12
12
12
12
13
12
12
12
12
13
14
14
14
14
15
15
15
15
15
15
15
15
15
17
17
17
17
16
14
14
14
14
14
13
13
13
13
13
13
13
14
14
14
14
14
14
14
14
15
15
15
15
15
15
15
15
15
15
15
15
15
15
15
15
15
14
14
14
13
13
13
13
13
13
13
14
14
14
14
14
14
14
14
14
14
14
14
14
13
13
13
13
13
13
13
12
13
13
13
13
13
13
13
13
13
13
13
14
14
14
14
14
14
14
14
14
14
14
14
14
14
13
13
13
13
13
13
13
12
11
11
11
11
11
11
11
11
11
12
10
8
8
8
8
8
8
8
8
8
8
8
8
8
8
8
8
8
8
8
8
8
8
8
8
8
8
8
8
8
8
8
8
8
8
8
8
8
8
8
8
8
8
8
8
8
8
7
7
9
9
9
10
10
10
9
9
9
10
10
10
10
10
10
10
10
10
11
11
11
11
11
11
11
11
12
13
13
14
14
14
14
14
14
15
15
15
15
15
15
15
15
15
15
15
15
15
15
15
15
15
15
15
15
15
15
15
14
14
15
15
15
15
15
15
15
15
15
15
15
15
16
16
16
16
15
15
15
15
15
15
14
14
14
14
14
14
14
14
14
14
14
15
15
15
15
16
16
16
16
16
16
16
16
16
16
16
17
17
17
17
17
17
17
17
17
17
17
17
17
17
17
17
18
18
18
18
18
18
18
18
18
18
18
17
17
18
18
18
18
18
18
18
18
18
18
18
18
18
17
17
17
17
18
18
18
18
18
18
19
19
19
19
19
19
19
19
19
19
19
19
19
19
19
19
19
19
19
19
20
19
19
18
18
18
18
18
18
18
18
18
18
18
18
18
18
17
17
17
17
17
17
17
17
17
17
17
17
17
17
15
15
15
15
15
15
15
14
14
14
13
13
13
13
13
13
13
13
12
11
11
11
11
11
11
11
11
11
11
11
11
12
12
12
12
12
12
12
12
12
11
11
11
11
11
11
11
11
11
11
11
11
10
10
10
10
10
11
11
11
11
11
11
12
12
12
11
11
11
11
11
11
11
11
12
12
12
12
12
12
12
12
12
12
11
12
12
11
12
12
12
12
12
12
12
12
13
13
13
12
12
12
12
12
13
13
13
13
13
13
13
13
13
13
13
14
13
13
13
13
13
13
14
14
14
14
14
14
14
14
14
14
14
14
14
14
14
14
14
14
14
14
14
14
14
14
14
14
14
14
14
14
14
14
14
14
14
14
14
14
15
16
16
16
16
16
15
15
17
17
17
17
17
17
19
19
18
18
18
18
18
18
18
18
18
18
18
18
18
18
18
18
18
18
17
17
17
17
17
16
16
16
16
17
17
17
17
17
17
17
16
16
16
16
15
15
14
14
14
14
14
12
12
12
12
12
12
12
12
12
12
12
12
12
14
16
16
16
17
18
18
19
19
19
20
20
20
20
21
21
21
21
21
21
21
20
20
20
20
20
20
20
20
20
20
20
20
20
20
20
20
20
20
20
20
20
20
20
20
20
20
20
20
21
21
21
21
21
21
22
22
22
23
23
22
23
23
23
23
23
23
23
23
23
23
23
23
23
23
23
22
22
21
22
22
21
21
21
21
21
21
21
21
21
21
21
21
21
21
21
21
21
20
20
19
20
20
20
20
20
20
20
21
21
20
20
20
20
21
21
22
21
20
20
20
20
20
19
19
19
19
19
19
19
20
20
20
20
20
20
19
19
19
19
19
20
20
20
19
19
19
19
18
18
18
18
18
18
18
18
18
18
18
18
18
18
18
18
18
18
18
18
18
18
18
18
18
18
18
18
18
18
18
18
18
18
18
17
15
15
15
15
15
15
15
15
15
15
15
15
15
15
15
15
15
15
15
15
15
15
15
15
15
15
15
15
15
15
13
13
13
12
12
12
12
11
11
11
11
11
11
11
11
11
11
11
11
11
11
12
12
12
12
12
12
12
12
12
12
12
12
12
12
12
12
12
12
12
11
11
11
11
11
11
11
11
11
11
11
11
11
11
11
11
11
11
11
11
10
10
10
10
10
10
10
9
9
9
9
9
9
9
9
9
9
9
8
8
8
8
8
8
8
8
8
8
8
8
8
8
5
5
5
5
5
5
5
5
5
5
6
6
6
6
6
6
6
6
6
6
6
6
6
6
7
7
7
7
7
7
7
7
7
7
7
7
7
7
7
7
7
7
7
7
8
8
8
8
8
8
8
8
8
8
8
8
8
8
8
7
5
5
5
5
5
5
5
5
5
5
5
5
5
5
5
5
5
5
5
5
5
5
5
5
5
5
5
5
5
5
5
5
5
5
5
5
5
5
5
5
5
5
5
5
5
5
5
5
5
5
5
5
5
5
5
5
5
5
5
5
6
6
6
6
6
6
7
7
7
9
9
9
9
9
9
9
9
9
9
9
9
9
9
9
9
9
9
9
9
8
8
8
8
7
7
7
7
7
7
7
7
7
7
7
7
7
7
7
7
7
7
7
7
8
8
8
8
8
8
8
8
9
9
9
9
9
9
9
9
9
9
9
9
9
9
9
9
9
9
9
9
8
8
8
8
8
8
8
8
8
7
7
7
7
7
7
7
7
7
7
7
7
7
7
7
7
7
7
8
8
8
8
8
8
8
9
9
9
9
9
9
9
9
9
9
9
9
9
9
9
9
9
9
9
9
10
10
10
10
9
9
9
9
9
9
9
9
9
9
8
8
8
8
8
8
8
8
8
8
8
8
9
9
9
9
9
9
9
9
9
9
9
8
8
8
8
8
8
8
8
8
9
9
9
9
9
9
9
9
9
9
9
9
9
9
9
9
9
9
9
9
9
9
9
9
9
9
9
9
9
9
9
9
9
9
6
6
6
6
6
6
6
6
6
6
6
6
6
6
6
6
6
6
6
6
6
6
6
6
6
6
6
6
6
6
6
6
6
6
6
6
6
6
6
6
6
6
6
6
6
6
6
6
6
6
6
6
5
5
5
5
5
5
5
5
5
5
5
5
4
4
4
4
4
4
3
3
3
2
2
2
2
2
2
2
2
2
2
2
1
1
1
1
1
1
1
1
1
1
1
0
0
0
0
0
0
0
0
0
0
0
0
0
0
0
0
0
0
0
0
0
0
0
0
0
0
0
0
0
0
0
0
0
0
0
0
0
0
0
0
0
0
0
0
0
0
0
0
0
0
0
0
0
0
0
0
0
0
0
0
0
0
0
0
0
0
0
0
0
0
0
0
0
0
0
0
0
0
0
0
0
1
1
1
1
1
1
1
1
1
1
1
1
1
1
1
1
1
1
1
1
1
1
1
1
1
1
1
1
1
1
1
1
1
1
1
1
1
1
1
1
1
1
1
1
1
1
1
1
1
1
1
1
1
1
1
1
1
1
1
1
1
1
1
1
1
1
1
1
1
2
2
2
2
2
2
2
2
1
1
1
1
1
1
1
1
1
1
1
1
1
1
1
1
1
1
1
1
1
1
1
1
1
1
1
1
1
1
1
1
1
1
1
1
1
1
1
1
1
1
1
1
1
1
1
1
1
1
1
1
1
1
1
1
1
1
1
1
1
1
1
1
1
1
1
1
1
1
1
1
1
1
1
1
1
1
1
1
1
1
1
1
1
1
1
1
1
1
1
1
1
1
1
1
1
1
1
1
1
1
1
1
1
1
1
1
1
1
1
1
1
1
1
1
1
1
1
1
1
1
1
1
1
1
1
1
1
1
1
1
0
0
0
0
0
0
0
0
0
0
0
0
0
0
0
0
1
1
1
1
1
1
1
1
1
1
1
1
1
1
1
1
1
1
1
1
1
1
1
1
1
1
1
1
1
1
1
1
1
1
2
2
2
2
2
2
2
2
2
2
2
2
2
2
3
3
3
3
3
3
3
3
3
3
3
3
3
3
3
3
3
3
4
4
4
4
4
4
4
4
4
4
4
4
4
3
3
3
4
4
4
4
4
4
4
5
5
5
5
5
5
5
5
5
5
5
6
6
6
6
6
6
6
6
6
6
7
7
7
7
7
8
8
9
9
9
9
10
10
10
10
10
10
10
10
10
10
10
10
10
10
10
10
10
10
10
10
10
10
10
10
10
10
10
10
10
10
10
10
10
10
10
10
11
11
11
11
11
10
10
10
10
10
10
10
10
10
10
10
10
10
10
10
10
10
10
10
10
10
10
10
10
10
11
11
11
11
11
11
11
11
11
11
11
11
11
11
12
12
12
12
12
12
12
13
13
13
13
13
13
13
13
13
13
13
13
13
13
13
13
13
13
13
13
13
13
13
14
14
14
14
14
14
14
14
14
14
14
14
14
14
14
14
14
14
14
14
14
14
14
14
14
14
14
14
14
14
14
14
14
14
14
14
14
14
14
14
14
14
14
14
14
14
14
13
13
13
12
12
12
12
12
12
12
12
12
12
12
12
12
12
12
11
11
11
11
11
11
11
11
11
11
11
11
11
11
11
11
11
11
11
11
11
11
11
11
10
10
10
10
10
10
10
10
9
9
9
9
9
9
9
9
9
9
9
9
9
6
6
6
5
5
5
5
5
5
5
5
5
5
5
5
4
4
4
4
4
4
4
4
3
3
3
3
3
3
3
3
3
4
3
3
3
3
3
3
3
3
3
4
4
4
5
5
5
5
5
4
4
4
4
4
4
4
4
4
4
4
4
4
5
5
5
5
5
5
6
6
6
6
6
6
6
6
6
6
6
6
6
7
7
7
7
7
7
7
7
7
7
7
7
7
7
7
7
7
7
7
7
7
7
7
7
7
7
7
7
7
7
7
7
7
7
7
7
7
7
7
7
7
7
7
7
7
7
7
7
7
7
7
7
7
7
8
8
8
8
8
8
8
8
8
7
7
7
7
7
7
7
7
7
7
7
7
7
7
7
7
7
7
7
7
7
7
7
7
7
7
7
7
7
7
7
7
7
7
7
7
8
8
8
8
8
8
8
8
8
8
8
7
7
7
7
7
7
7
7
7
7
7
7
7
7
7
7
7
7
7
7
8
8
8
7
7
7
7
7
6
6
6
6
6
6
6
6
6
6
6
6
6
6
6
6
6
6
6
6
7
7
7
7
7
8
8
8
8
8
8
8
8
9
9
9
10
9
9
9
9
9
9
9
9
9
9
9
8
8
8
8
8
8
8
8
8
8
8
8
8
8
8
8
8
8
8
8
8
8
8
8
8
7
7
7
7
8
8
8
8
8
7
7
8
8
8
8
8
8
8
8
8
8
8
8
8
8
8
8
8
8
8
8
8
8
8
8
8
8
8
8
8
8
8
8
8
8
6
6
6
6
6
6
6
6
6
6
5
5
5
6
6
7
7
7
7
8
8
8
8
8
9
9
9
9
9
9
9
10
10
10
10
10
10
10
10
10
10
10
10
10
10
10
10
10
10
11
11
11
11
11
11
11
11
11
11
11
11
11
11
11
11
11
11
11
11
11
11
11
11
11
11
11
11
12
11
11
11
11
11
11
11
11
11
11
11
11
11
11
11
11
11
11
11
11
11
11
11
11
11
11
12
12
12
12
12
13
13
13
13
13
13
13
13
13
13
13
13
13
13
14
14
14
14
14
14
14
14
14
14
14
14
14
12
12
13
14
14
14
14
14
14
14
14
14
14
14
14
14
14
14
14
14
14
14
14
14
14
14
14
14
15
15
15
15
15
15
15
15
15
15
16
15
15
15
15
15
15
15
16
16
16
17
17
17
17
17
17
17
17
17
17
17
17
17
17
17
17
17
17
17
17
17
17
17
17
17
17
17
17
17
17
17
17
17
17
17
17
19
19
18
18
18
18
18
18
18
19
19
19
18
18
18
18
17
17
17
19
19
18
18
19
20
23
23
23
23
23
23
23
23
24
24
24
25
25
25
25
25
25
25
25
25
25
24
26
26
25
25
25
25
25
25
25
25
25
25
26
26
26
26
26
26
26
26
26
26
28
28
28
29
29
29
29
29
29
29
29
29
29
29
29
29
29
29
29
29
30
30
30
30
30
30
30
30
30
30
30
30
30
30
30
30
30
30
31
31
31
31
31
31
31
31
30
30
30
30
30
30
30
30
31
31
31
30
30
30
30
29
29
29
28
28
28
28
28
29
28
28
28
28
28
28
29
29
29
29
28
27
27
27
26
25
25
25
25
25
25
25
25
24
24
24
24
25
25
25
25
25
25
25
25
25
24
24
24
24
24
24
24
24
24
23
23
23
23
23
23
23
23
22
22
21
21
21
21
21
21
21
21
21
21
21
19
19
19
19
18
17
16
16
16
16
15
15
15
15
15
15
14
14
12
12
11
11
9
9
9
9
9
9
9
9
9
9
9
9
10
10
9
8
8
8
8
7
5
5
5
5
5
5
5
5
5
5
5
5
5
5
5
5
5
5
5
5
5
5
5
5
5
5
5
5
5
5
5
5
5
5
5
5
5
5
5
5
5
5
5
4
4
4
4
4
4
4
5
5
5
4
4
4
4
4
4
4
4
4
4
4
4
4
4
4
4
4
4
4
4
4
4
4
4
4
4
5
5
5
5
5
5
5
5
5
5
5
5
5
5
5
5
5
5
5
5
5
5
5
5
5
5
5
5
5
5
5
5
5
5
5
6
6
6
7
7
7
7
7
7
7
7
7
7
7
7
7
7
7
7
7
7
7
7
7
7
7
7
7
7
7
7
7
7
7
7
7
7
7
7
7
7
6
6
6
6
6
6
6
6
6
6
6
6
6
6
6
6
6
6
6
6
6
6
6
6
6
7
7
7
7
7
7
7
7
7
8
7
7
7
7
8
8
8
8
9
9
9
9
9
9
9
9
9
9
8
8
8
8
8
8
9
9
10
10
10
10
10
10
10
10
10
10
10
11
11
11
11
11
11
11
11
11
11
11
11
11
11
11
11
11
11
11
10
10
10
10
10
10
10
10
10
10
10
10
11
11
11
11
11
11
11
11
10
11
11
11
11
11
11
11
11
11
11
11
11
11
11
11
11
11
11
11
11
11
11
11
11
11
11
11
11
11
11
11
11
11
11
11
11
11
11
11
11
11
11
11
11
11
11
11
11
11
11
11
11
11
11
10
10
10
10
10
10
10
10
10
10
11
11
11
11
11
11
10
10
10
10
10
10
10
10
10
10
10
10
10
10
10
10
10
10
11
11
11
11
11
10
10
10
10
10
10
10
10
10
10
10
11
10
10
10
10
10
10
10
10
11
11
11
11
11
11
11
11
11
11
11
10
10
10
10
10
9
9
9
9
9
9
9
9
9
9
9
9
9
9
9
9
9
9
9
9
9
9
9
9
9
9
9
9
9
9
9
9
9
8
8
8
8
8
8
8
8
8
8
8
8
8
9
9
9
9
9
9
9
9
9
9
9
9
8
8
8
8
8
8
8
8
7
7
7
7
7
7
7
7
8
8
8
7
7
7
7
7
7
7
7
7
7
7
7
7
7
7
7
7
7
7
7
7
7
7
7
7
7
7
7
7
7
7
7
7
7
7
7
7
7
7
7
7
7
7
7
7
7
7
7
7
7
7
6
6
6
6
6
6
6
6
6
6
6
6
6
6
6
6
7
8
8
8
8
8
8
8
8
8
8
8
9
9
9
9
9
9
9
9
9
9
9
9
9
9
9
9
9
9
9
9
9
9
9
8
8
9
9
8
8
9
9
9
9
10
10
10
10
11
11
11
11
11
11
11
11
11
11
11
11
11
11
11
11
10
11
11
11
11
10
9
9
9
9
9
9
9
9
9
9
9
9
9
9
9
9
9
9
9
11
11
11
11
11
11
11
11
11
11
11
11
11
11
11
11
11
11
11
11
11
11
11
11
11
11
11
11
11
11
11
11
12
12
12
12
12
12
12
12
12
12
12
12
12
12
13
13
13
14
14
14
14
14
14
14
14
14
14
14
13
13
13
13
13
13
13
12
12
12
12
12
12
12
12
13
12
12
12
12
12
12
12
13
13
13
12
11
11
11
11
11
11
11
11
12
12
12
12
11
11
11
11
11
11
11
11
11
11
11
11
11
11
11
12
12
12
12
12
12
12
12
13
13
13
13
13
13
13
13
14
14
14
13
13
14
15
16
16
17
19
19
20
20
20
20
20
20
19
19
20
20
20
20
20
20
20
20
20
20
20
20
19
19
19
19
19
19
18
18
18
18
18
18
18
18
19
19
19
20
20
20
21
21
21
21
21
21
21
21
21
21
21
21
20
20
20
20
20
20
21
21
21
21
21
21
21
21
21
21
21
21
21
21
21
21
19
19
18
18
19
19
19
18
18
18
18
18
16
16
15
15
15
15
15
15
15
15
15
15
15
15
15
15
15
15
15
15
15
15
15
15
15
15
15
15
15
15
15
15
15
15
15
15
15
14
14
14
14
14
14
14
14
14
14
14
14
14
14
14
14
14
14
14
14
14
14
14
14
14
14
14
14
15
14
14
13
13
13
13
13
12
12
11
11
11
11
11
11
11
11
11
11
11
11
11
11
11
11
11
10
10
10
10
10
10
10
10
10
10
10
10
10
10
10
10
10
10
10
10
10
10
10
10
10
9
9
9
9
9
9
9
9
9
9
9
9
9
9
9
9
9
9
9
9
10
10
10
10
10
9
9
9
10
10
10
10
10
8
8
10
10
10
11
11
13
14
14
14
14
14
14
14
14
14
14
14
14
14
14
14
14
14
14
14
13
13
13
13
13
13
13
13
13
13
13
13
13
11
11
11
11
11
11
11
11
11
11
11
11
11
12
14
14
14
14
14
14
14
14
14
14
14
14
15
15
15
14
14
13
13
13
13
13
13
13
13
11
11
11
11
11
11
11
11
11
11
11
11
11
11
11
11
11
11
12
12
12
12
12
12
12
12
12
12
12
11
12
12
12
12
12
12
12
12
12
12
12
12
12
12
12
12
12
12
12
12
12
12
12
12
12
12
11
11
11
11
11
11
11
11
11
11
11
11
11
11
11
11
11
11
11
11
11
11
11
11
11
11
11
11
11
11
11
11
11
11
11
11
11
11
11
11
11
11
11
11
11
11
11
11
11
11
11
11
11
11
11
11
11
11
11
11
10
10
10
10
9
9
9
9
9
9
9
9
9
10
10
10
10
8
8
7
7
7
7
7
7
7
7
7
7
6
6
7
6
6
6
5
5
5
5
5
5
5
5
5
5
7
7
7
7
7
7
7
7
7
6
5
5
5
5
5
5
5
5
5
5
5
5
6
6
6
6
6
5
5
5
5
5
5
6
6
6
6
6
6
6
6
6
6
6
6
6
6
6
6
6
7
7
7
7
7
7
7
7
7
7
8
8
8
8
8
8
8
8
8
8
8
8
8
8
8
8
8
8
7
7
7
7
8
8
8
8
8
8
8
8
8
8
8
8
8
8
8
8
8
9
9
9
9
9
9
9
9
9
9
9
9
9
9
9
9
9
9
9
9
9
9
9
9
9
9
9
9
9
9
9
9
9
9
9
9
9
9
9
9
9
9
9
9
9
9
9
9
10
10
8
8
8
8
8
8
8
8
9
9
9
9
9
9
9
9
9
9
10
11
11
11
11
11
11
11
11
11
11
11
11
11
11
11
11
11
11
11
11
11
11
11
11
11
11
11
10
10
10
10
9
9
9
7
7
7
7
7
7
7
7
8
7
7
7
7
8
8
8
8
8
8
8
8
8
8
8
8
9
8
8
8
8
8
8
8
8
8
8
8
8
8
8
8
8
8
8
8
8
8
9
9
9
9
9
9
9
9
9
9
9
9
9
9
9
9
9
9
9
9
9
10
10
10
10
10
11
11
11
11
11
11
11
11
11
11
11
11
11
11
11
11
11
11
11
11
11
11
11
12
12
12
12
12
12
12
13
13
13
13
13
14
14
14
14
15
15
15
15
15
15
14
14
15
15
14
14
14
14
14
14
14
14
14
14
14
16
16
16
16
16
16
16
16
16
16
16
17
18
18
18
18
18
18
18
18
18
18
18
18
18
18
18
18
18
18
18
18
18
18
18
19
19
19
19
19
19
19
18
18
18
18
18
18
18
18
18
18
18
18
18
18
18
18
18
18
18
18
18
18
18
18
20
21
22
22
22
22
22
22
22
23
23
23
23
23
23
23
23
23
23
23
23
23
22
22
22
22
22
22
22
22
22
22
22
22
22
22
22
22
21
21
21
21
21
21
21
21
21
20
20
20
20
17
15
14
13
13
13
13
13
13
12
12
14
14
13
13
12
11
11
11
10
10
10
10
11
11
11
11
11
11
11
11
11
11
11
11
11
11
11
11
11
11
11
11
11
11
11
11
11
11
11
11
12
12
12
12
12
12
12
12
12
12
12
12
12
12
12
12
12
12
12
12
12
12
12
12
12
11
11
11
11
11
11
11
11
11
11
11
11
11
11
11
11
11
11
11
11
11
11
11
11
10
10
10
10
10
10
10
9
9
9
9
9
9
9
9
9
8
7
7
7
7
7
7
7
7
7
7
7
7
7
7
7
7
7
7
7
7
7
7
7
7
7
7
7
7
7
7
7
8
8
8
8
9
9
9
9
9
8
8
8
8
8
8
8
8
8
8
8
8
8
8
8
8
8
9
9
9
9
8
8
8
8
8
9
8
8
8
8
8
8
8
8
8
8
8
8
8
8
8
8
8
8
8
8
8
8
8
8
8
8
8
8
8
8
8
8
8
8
8
8
9
10
10
10
10
10
10
10
10
10
10
11
11
11
11
11
11
11
11
11
11
11
11
11
11
11
11
11
11
12
12
12
12
12
12
11
11
11
11
11
11
11
11
11
11
11
11
11
11
11
11
11
11
11
11
11
11
11
11
11
11
11
11
11
11
11
11
11
11
11
11
11
11
11
11
11
11
11
11
11
11
11
11
11
11
11
11
11
10
10
10
10
10
10
10
10
10
10
9
9
9
9
9
9
9
9
9
9
9
9
9
9
9
8
8
8
8
8
8
8
8
8
8
8
8
8
8
8
8
8
8
8
8
8
8
8
8
8
8
8
8
8
8
8
8
8
8
7
7
7
7
7
7
6
6
6
6
6
6
6
6
6
6
6
6
6
6
6
6
6
6
6
6
6
6
6
6
6
6
6
6
6
7
7
7
7
7
7
7
7
7
7
7
7
7
7
7
7
7
7
7
7
7
7
7
7
7
7
7
7
7
7
7
7
7
6
6
6
6
6
6
6
5
5
5
5
5
5
5
5
5
5
5
5
5
5
5
5
5
5
5
5
4
4
4
4
4
4
4
5
5
5
5
5
5
5
5
5
5
5
5
5
5
5
5
5
5
5
5
5
5
5
5
5
5
5
5
5
5
5
5
5
5
5
5
5
5
5
5
6
6
6
6
6
6
6
6
6
6
6
6
6
6
5
5
5
5
5
5
5
5
5
5
5
5
5
5
5
5
5
5
5
5
5
5
5
5
5
5
5
5
6
6
6
6
6
6
6
6
6
6
6
6
6
6
6
6
6
6
5
5
5
5
5
5
5
5
5
5
6
6
6
6
6
5
5
5
5
5
5
5
5
5
6
6
6
8
8
8
8
7
7
7
8
8
8
8
8
8
8
8
8
8
8
8
8
8
8
8
8
8
8
9
8
8
8
8
8
8
8
8
8
8
8
8
8
8
8
8
7
7
7
7
7
7
7
5
5
5
5
5
5
5
5
5
5
5
5
6
6
6
6
7
7
7
7
7
7
7
7
7
7
7
8
8
8
8
8
8
9
9
12
14
14
14
16
15
16
16
16
16
16
17
17
17
17
17
17
17
17
17
17
18
18
18
17
17
17
17
17
17
17
17
17
17
17
17
17
17
17
17
17
17
17
17
17
17
17
17
17
17
17
17
17
17
17
17
17
17
17
17
17
17
17
17
17
17
17
17
17
17
17
17
17
17
16
16
15
15
15
15
15
15
15
14
14
14
14
14
14
14
14
14
14
14
14
14
14
14
14
14
14
14
14
14
14
14
14
14
14
14
15
15
15
15
14
14
14
14
14
14
14
14
14
14
14
14
14
13
13
13
12
12
12
13
13
13
13
13
12
12
12
13
13
13
12
12
12
12
12
12
11
11
11
11
11
11
11
10
10
10
10
10
10
10
11
12
12
12
12
12
12
12
12
12
12
12
12
12
12
12
13
13
13
12
12
12
12
12
12
12
12
12
13
12
12
12
11
11
11
11
11
11
11
11
11
11
11
11
11
11
11
11
11
11
11
11
11
11
11
11
11
11
11
11
11
11
11
11
11
11
11
11
11
10
10
9
9
9
9
9
9
9
9
10
10
10
10
9
9
9
9
9
10
11
11
11
11
11
11
11
11
12
13
14
14
14
14
14
15
15
15
15
15
15
15
14
14
14
14
14
13
13
13
13
13
13
14
14
14
14
14
14
13
13
13
13
13
14
15
15
15
15
16
16
16
16
16
16
16
16
16
15
15
15
15
15
15
15
15
15
15
15
15
15
15
15
15
15
15
15
15
15
15
15
15
15
15
15
15
15
15
14
14
14
15
16
15
15
15
15
14
14
14
14
14
14
14
14
14
14
14
14
14
14
14
14
15
15
15
15
15
15
15
15
15
15
15
15
16
16
16
16
16
15
15
15
15
15
15
15
15
15
14
14
14
14
14
14
14
14
14
13
13
13
13
13
13
13
14
14
14
14
14
14
14
14
14
14
14
14
13
13
13
13
13
13
13
14
14
16
16
16
16
17
17
17
17
17
17
17
17
17
17
17
16
15
15
15
15
15
15
15
15
15
15
14
14
14
14
14
14
14
14
14
14
14
14
14
14
14
14
14
14
14
14
13
13
13
13
13
15
15
15
15
15
15
15
15
15
15
15
15
15
15
15
15
15
15
15
15
16
16
15
15
15
15
14
15
15
14
14
15
15
15
15
15
15
16
16
16
16
17
17
17
17
17
17
17
17
17
17
17
17
17
17
17
17
18
18
18
18
18
18
18
18
18
18
16
16
16
16
16
16
16
16
16
16
16
16
17
16
15
15
15
15
15
15
15
15
15
15
15
15
16
16
16
16
16
16
16
16
16
16
16
14
14
14
14
13
13
13
12
12
12
12
12
12
12
12
12
12
12
12
12
12
12
12
12
12
12
12
12
12
12
12
12
12
11
11
11
11
11
11
11
11
11
11
11
11
11
11
11
11
11
11
11
11
11
11
11
11
11
11
11
11
11
11
11
11
11
11
11
11
11
11
11
11
11
11
11
11
11
11
11
11
11
11
12
12
12
12
12
12
12
12
12
12
12
12
12
12
12
12
12
12
12
12
12
12
12
12
12
12
12
12
11
11
11
11
11
11
11
11
11
12
12
12
12
12
12
12
13
13
13
12
12
12
12
12
11
11
11
11
11
11
11
11
11
11
11
11
11
11
11
11
11
11
11
11
11
10
10
10
9
9
9
9
9
9
7
7
8
8
8
9
9
9
9
8
7
7
7
7
7
7
6
6
6
6
6
6
6
6
6
6
6
6
6
6
6
6
6
6
6
6
6
6
6
6
6
6
6
6
6
6
7
7
7
6
6
6
6
6
6
6
6
8
8
8
8
8
8
9
9
9
9
9
9
9
9
9
9
9
10
10
10
10
10
10
10
11
11
11
11
11
11
11
11
11
11
11
11
12
12
12
12
12
12
12
12
12
12
12
12
12
12
12
12
12
12
13
13
13
13
14
14
14
14
14
14
14
14
14
14
14
14
14
14
14
13
13
12
12
12
12
12
13
13
13
13
13
13
12
12
12
12
12
12
12
12
12
13
13
13
13
13
13
13
13
13
13
13
13
13
13
13
13
13
14
14
14
14
14
14
14
14
14
14
14
13
13
13
13
13
14
13
13
13
13
13
13
13
13
14
15
14
14
14
14
14
14
14
13
13
13
13
13
13
13
13
13
13
13
13
13
13
13
13
13
14
14
14
14
15
16
16
16
16
16
15
16
17
17
17
17
17
17
17
17
17
17
17
17
17
17
17
17
17
17
17
17
17
17
17
17
17
17
17
17
17
17
17
17
17
17
16
16
16
16
16
15
15
15
16
16
16
16
16
15
15
16
16
16
17
17
17
17
17
17
17
17
17
17
17
17
17
18
18
20
20
20
20
20
20
20
20
20
20
20
20
20
20
20
20
20
20
20
20
21
22
22
22
22
22
22
22
22
21
21
21
21
22
23
23
23
23
23
23
23
23
23
23
23
23
23
23
23
23
23
23
23
23
22
22
22
22
22
22
22
23
23
23
23
23
23
23
23
23
23
23
23
23
22
22
21
21
21
21
21
22
22
22
23
23
23
23
23
23
23
23
23
23
23
23
23
23
23
23
23
23
23
23
23
23
23
23
23
23
23
23
22
22
22
22
22
23
23
23
23
23
23
23
23
23
24
24
24
25
25
25
25
25
24
24
24
24
23
23
23
24
24
24
24
23
24
24
24
24
23
23
23
23
23
23
22
21
20
20
20
20
20
20
20
20
20
19
19
19
19
19
19
19
20
20
19
19
23
23
23
23
23
23
23
23
22
21
20
17
17
18
18
18
17
17
17
17
17
18
18
19
19
19
19
19
20
21
21
21
21
21
21
21
21
21
21
21
21
20
20
21
21
20
20
19
19
18
18
18
18
18
19
19
19
20
22
22
22
22
22
22
22
22
22
22
23
23
23
23
23
23
23
23
23
23
23
23
23
23
23
23
25
25
25
25
25
25
25
25
26
26
26
26
26
26
26
26
28
28
28
27
27
27
27
27
27
27
27
27
27
27
29
29
29
29
29
29
29
29
29
29
29
28
28
27
27
27
26
26
26
26
26
26
26
26
26
26
26
24
24
23
23
23
23
23
23
24
24
24
24
24
25
25
25
25
24
24
24
23
23
23
23
23
22
22
22
22
22
22
22
22
22
22
22
22
22
22
22
22
23
23
23
23
23
23
23
23
23
23
23
23
22
22
22
22
22
22
22
22
22
22
22
22
22
22
22
22
21
21
18
17
17
17
17
17
18
18
18
18
18
21
21
21
21
21
20
20
20
20
20
20
21
20
20
20
20
20
21
23
23
25
25
23
23
22
22
22
22
22
22
22
22
22
22
22
22
22
22
22
22
22
22
22
22
22
21
21
20
20
20
21
21
22
22
22
22
22
22
22
22
23
23
23
22
22
22
22
22
23
23
23
23
23
23
23
23
23
23
23
23
23
23
23
23
23
23
23
23
23
23
23
23
23
24
24
24
24
24
24
24
24
24
24
24
24
24
24
24
24
24
24
24
24
24
24
24
24
24
23
23
23
23
23
23
23
23
23
23
23
23
23
23
23
21
20
20
20
20
20
20
20
20
20
20
19
19
17
17
17
18
17
17
17
17
17
13
12
12
12
12
13
12
12
12
12
11
11
11
11
11
11
11
10
10
10
10
10
10
10
10
10
10
11
11
11
11
11
13
13
13
13
13
13
13
13
13
13
13
13
13
13
13
13
13
13
13
13
13
13
13
13
13
13
13
13
13
13
13
13
13
13
13
13
13
13
13
13
13
13
13
13
13
13
13
14
14
14
14
14
14
15
15
15
14
14
14
14
14
14
14
14
14
14
14
12
12
12
12
12
12
12
12
12
12
11
11
11
11
11
11
11
11
12
12
12
12
11
11
11
11
11
11
11
11
11
11
11
12
12
12
12
12
12
11
11
11
11
11
11
11
11
11
11
11
10
10
10
11
11
11
11
10
10
10
10
9
9
9
9
9
10
10
10
10
10
10
10
10
9
9
10
10
9
9
9
9
9
9
9
9
9
8
8
8
8
8
8
8
8
8
8
8
8
7
7
7
7
7
7
7
7
7
7
7
7
7
7
7
7
7
7
7
7
7
7
7
7
7
7
7
7
7
7
7
7
7
7
7
7
7
7
7
7
7
7
7
7
7
7
7
7
7
7
7
7
7
7
7
7
7
7
7
8
8
8
8
8
8
8
8
8
8
8
8
9
9
9
10
10
10
10
9
9
9
8
8
7
7
7
7
7
7
7
7
7
7
7
7
7
7
6
6
6
5
5
5
5
5
4
4
4
4
4
4
4
4
4
4
4
4
4
5
4
4
4
4
4
4
4
4
4
4
4
4
4
4
4
3
3
3
3
3
3
3
3
3
3
3
3
3
3
3
3
3
3
3
3
3
3
3
3
3
3
3
3
3
3
3
3
3
3
3
3
3
3
3
3
2
2
2
2
2
2
2
2
2
2
2
2
2
2
2
2
2
2
2
2
2
2
2
2
2
2
2
2
2
2
2
2
2
2
2
2
2
2
2
2
2
2
2
2
2
2
2
2
2
2
2
3
3
3
3
3
3
2
2
2
2
2
2
2
2
2
2
2
2
2
2
2
2
2
2
1
1
1
1
1
1
1
1
1
1
1
1
0
0
0
0
0
0
0
0
0
0
0
0
0
0
0
1
1
1
1
1
1
1
1
1
1
1
1
1
1
1
1
1
1
1
1
1
1
1
1
1
1
1
1
1
1
1
1
1
1
1
1
1
1
1
1
1
1
1
1
1
1
1
1
1
1
1
1
1
1
1
1
1
1
1
1
1
1
2
2
2
2
2
2
2
2
2
2
2
2
2
2
2
2
2
2
2
2
2
2
2
2
2
2
2
3
3
3
3
3
3
3
3
3
3
3
3
3
3
3
3
3
3
3
3
3
3
3
3
3
3
3
3
3
3
3
3
3
3
3
3
3
2
2
3
3
4
4
4
4
4
4
4
4
4
4
4
4
4
4
4
4
4
4
4
4
4
4
4
4
4
4
4
4
5
5
5
5
8
9
9
9
10
11
11
11
11
11
12
13
12
13
13
14
14
14
14
14
14
14
14
14
16
16
16
16
16
16
16
16
16
16
16
16
16
16
16
16
16
16
15
15
15
15
15
15
16
16
16
16
16
16
15
15
15
15
15
16
16
17
17
17
17
17
17
17
17
17
17
17
17
17
17
17
17
17
17
17
17
18
18
18
18
18
19
19
19
19
19
19
19
18
18
18
18
18
18
18
18
18
18
19
19
19
20
20
20
21
21
21
21
21
21
21
21
21
21
20
20
20
20
20
19
19
18
18
18
18
18
18
18
18
17
17
17
17
17
17
17
17
17
17
17
17
17
17
17
17
17
17
17
17
17
17
17
17
16
14
14
14
14
14
14
14
14
14
14
14
14
13
13
13
13
13
13
13
13
13
13
13
13
13
13
13
13
13
12
12
12
12
12
12
12
12
12
11
11
11
11
11
11
11
11
11
11
11
11
11
11
11
11
11
11
11
11
11
11
11
11
11
11
11
11
11
11
11
11
11
11
11
11
11
11
11
10
10
10
10
10
10
10
10
11
11
9
9
9
8
8
8
7
6
6
6
6
6
6
6
6
6
6
6
6
6
6
6
6
6
6
6
6
6
6
6
7
7
7
7
7
7
7
7
7
7
7
7
7
7
7
7
7
7
7
7
7
7
7
7
7
7
7
7
7
9
9
9
9
9
9
9
8
8
8
8
9
9
9
9
9
9
9
9
9
10
10
10
10
10
10
10
10
10
10
9
9
9
9
9
9
9
9
9
9
9
9
9
9
9
9
9
9
9
9
9
8
8
7
7
7
7
7
7
7
7
7
6
6
6
6
6
6
6
5
5
5
5
5
5
5
5
5
5
5
5
5
5
5
5
5
5
5
5
5
5
5
5
5
6
6
5
5
5
5
5
5
5
5
5
5
5
5
5
5
5
5
5
5
5
5
5
5
5
5
5
5
5
5
5
5
5
5
5
5
5
5
5
5
5
5
6
6
8
8
8
8
8
8
8
8
8
8
8
8
9
9
9
9
9
9
9
9
9
9
8
8
8
8
8
8
8
8
8
8
8
8
8
7
7
7
7
7
8
8
9
9
8
8
8
8
8
8
8
9
11
11
11
11
11
11
11
11
11
11
11
11
11
11
11
11
11
11
11
11
12
13
13
13
13
13
13
13
13
14
14
14
15
18
23
22
22
22
23
23
23
23
24
26
26
26
26
26
26
27
27
27
27
27
27
27
27
27
27
27
27
27
27
27
27
27
27
27
27
27
27
27
27
27
27
27
27
27
27
27
27
27
27
27
27
27
27
27
27
27
27
27
27
27
27
27
27
27
27
27
27
27
27
27
27
27
27
27
27
27
27
27
27
27
27
27
27
27
27
27
27
27
27
28
28
28
28
27
27
27
27
27
27
27
26
26
26
26
26
26
25
24
24
24
23
22
21
19
18
18
18
18
18
18
20
20
21
21
21
22
22
25
25
25
26
26
27
26
26
26
26
26
26
26
27
27
26
26
26
26
26
26
26
26
31
31
31
31
31
31
30
29
29
29
29
29
29
29
29
29
29
28
29
29
29
29
28
28
27
27
26
26
26
25
25
25
25
25
25
25
25
25
25
25
25
24
24
24
24
24
24
24
24
24
24
24
25
25
25
26
25
25
25
25
25
25
25
25
25
25
26
26
26
26
26
23
23
23
23
23
23
23
23
23
23
23
22
22
22
23
23
23
23
23
23
23
23
23
23
24
23
22
22
22
22
22
23
23
23
23
23
23
23
23
23
23
23
23
23
23
23
23
23
23
23
23
23
23
23
23
22
22
20
20
20
18
18
18
18
18
16
16
16
16
16
16
16
16
16
16
17
17
17
17
17
16
16
16
16
16
17
17
17
17
17
17
17
17
17
17
17
17
17
17
17
17
17
17
16
16
16
16
16
16
16
16
16
16
17
17
17
17
17
17
17
17
17
17
17
17
17
17
17
17
17
17
17
17
17
17
17
18
18
18
18
19
19
19
19
19
19
19
18
18
18
18
18
18
17
17
17
17
17
15
15
14
15
15
15
15
15
15
15
15
15
15
15
16
16
16
16
16
16
16
16
16
16
16
16
16
16
16
16
16
16
16
17
17
17
17
17
17
17
17
17
17
17
17
16
15
15
15
15
15
14
14
14
14
14
14
14
14
14
14
14
14
14
14
14
14
14
14
14
14
14
14
14
13
13
13
13
13
13
13
12
12
10
10
10
9
9
9
9
9
9
9
9
8
8
8
8
8
8
8
8
8
8
8
8
8
8
8
7
7
7
7
7
7
7
7
7
7
7
8
9
9
8
8
8
9
9
9
9
9
9
9
9
9
9
8
8
9
9
11
11
11
11
11
11
11
11
11
11
11
12
12
12
12
11
11
11
12
12
12
12
12
12
12
12
12
12
12
12
12
12
12
11
11
11
11
11
11
11
11
11
11
10
10
10
10
10
10
11
11
11
11
11
11
11
11
11
11
11
11
11
12
12
12
12
12
12
12
12
12
12
12
12
12
13
13
13
13
13
13
12
12
12
12
12
12
12
12
13
13
12
12
12
13
13
13
13
13
13
13
13
13
14
14
14
14
14
14
14
14
14
15
15
16
16
16
16
16
16
16
16
15
15
15
15
15
15
15
15
15
15
15
15
15
15
15
15
15
17
17
17
17
17
17
17
17
17
18
18
18
18
18
18
19
19
19
19
19
19
19
19
19
19
19
19
19
19
19
19
19
19
19
19
19
19
19
19
19
19
19
18
18
18
18
18
18
19
18
18
18
18
18
19
19
18
19
19
19
19
19
19
18
18
18
18
18
18
18
18
18
18
18
18
18
18
18
18
18
18
18
18
18
18
18
18
18
18
18
18
18
18
18
19
18
18
18
18
18
18
18
18
18
18
18
18
18
18
18
18
18
18
18
18
18
18
18
19
19
19
18
18
18
18
18
18
18
18
18
18
18
18
18
18
18
18
18
19
19
19
19
19
19
18
18
18
18
18
19
19
19
19
19
19
19
18
17
17
17
17
17
17
17
17
17
17
17
17
17
17
16
16
16
16
15
14
14
14
11
11
11
11
11
11
11
11
11
11
11
10
10
10
10
8
9
9
9
9
9
9
9
9
9
9
9
9
9
9
9
9
9
9
9
9
9
9
9
9
9
9
8
8
8
8
8
8
8
8
8
8
8
8
8
8
8
8
8
8
8
8
8
8
8
8
8
9
9
8
8
8
7
5
5
5
5
5
5
5
5
5
6
5
5
5
5
5
5
5
5
5
5
5
5
5
5
5
5
5
5
5
5
5
5
5
5
5
5
5
5
5
5
4
4
4
4
4
4
4
4
4
4
4
4
4
4
4
4
4
3
3
3
3
3
2
2
2
2
2
3
3
3
3
3
3
3
3
4
4
4
4
4
4
4
4
4
4
4
4
4
4
4
4
4
4
4
4
4
4
4
4
3
3
3
3
3
3
3
3
3
3
3
3
3
3
3
3
3
3
3
4
4
4
4
4
4
4
5
5
5
5
5
5
5
5
5
5
5
5
5
5
5
5
5
5
5
5
5
5
5
5
5
5
5
4
4
4
4
4
4
4
4
4
3
3
3
3
3
3
3
3
3
3
3
3
3
3
3
3
3
3
3
3
3
3
3
3
3
3
3
3
3
3
3
3
3
3
3
3
3
3
3
3
3
3
3
3
3
3
3
3
3
3
3
3
3
3
3
3
3
3
3
3
3
3
3
3
3
3
3
3
3
3
3
3
3
3
3
3
3
3
3
3
2
2
2
2
2
2
2
2
2
2
2
2
2
2
2
2
2
2
2
2
2
2
2
2
2
2
2
2
2
2
2
2
2
3
3
3
3
3
4
4
4
4
4
4
4
4
4
4
4
4
4
4
4
4
4
4
4
4
4
3
3
3
3
3
3
3
3
3
3
3
3
3
2
2
2
2
2
2
3
3
3
3
3
3
3
3
3
3
3
3
3
3
3
3
3
3
3
3
3
3
3
3
3
3
3
3
3
3
3
3
3
3
4
4
5
5
5
5
5
5
5
5
5
5
5
5
5
5
5
5
5
5
5
5
5
5
5
5
5
5
5
5
5
5
5
5
5
5
5
5
5
5
5
5
5
5
5
5
5
5
5
5
5
6
6
6
6
6
6
6
6
6
6
6
6
6
6
6
6
6
6
6
7
7
7
7
7
7
7
7
7
7
7
7
7
7
7
7
7
7
7
7
6
6
6
6
6
6
6
6
6
6
6
6
6
6
6
6
6
6
6
6
6
6
6
6
6
6
6
6
6
6
6
6
6
6
6
6
6
6
6
6
6
6
6
6
6
6
6
6
6
6
6
6
6
6
6
6
6
6
6
6
6
6
6
6
6
6
6
6
6
6
6
6
5
5
5
5
5
5
5
5
5
5
5
5
6
7
8
8
8
8
8
8
8
8
8
8
7
7
8
8
8
8
9
9
9
9
9
9
9
9
9
9
9
9
9
9
9
9
9
9
9
9
9
9
9
9
9
9
9
9
9
9
9
9
9
8
8
7
7
7
7
7
7
7
7
7
7
7
7
7
7
7
7
7
7
7
7
7
7
7
8
8
8
8
8
8
8
8
8
8
9
9
9
9
9
9
9
9
9
9
9
9
9
9
9
9
9
9
9
8
8
8
8
8
8
8
8
8
8
8
8
8
8
8
8
8
8
8
8
8
8
8
8
8
8
8
8
8
8
8
9
9
9
9
9
9
9
9
9
10
9
8
8
8
8
8
8
8
8
8
7
7
7
7
8
7
8
8
8
8
8
8
8
8
8
8
8
8
8
8
8
8
8
8
8
7
7
7
7
7
7
7
7
7
7
7
7
8
8
8
8
8
8
8
7
7
7
7
7
7
7
7
7
7
7
7
8
8
8
8
7
7
7
7
7
7
7
8
8
8
8
8
8
10
10
11
11
12
12
12
12
12
14
14
14
14
15
15
15
15
15
15
15
15
15
15
15
15
15
15
16
16
16
16
16
16
17
17
17
17
17
17
17
20
20
20
20
20
23
23
23
23
23
23
23
23
23
23
23
23
23
23
23
23
23
23
23
23
23
23
23
23
23
23
23
23
23
23
23
24
24
24
24
25
25
25
25
25
25
25
25
24
23
23
23
23
25
25
25
25
25
25
25
24
24
24
24
25
24
24
24
24
24
24
24
24
24
24
24
23
23
23
23
23
23
23
23
23
23
23
23
23
23
23
24
24
24
24
24
24
24
24
24
24
24
24
24
24
24
24
24
24
24
23
23
23
23
23
23
23
23
23
23
23
23
22
22
22
21
20
20
20
20
20
21
21
20
20
20
20
21
21
20
20
19
19
19
20
20
20
20
20
20
20
20
20
20
20
19
19
19
19
19
18
21
21
21
21
21
19
19
22
24
24
24
25
23
23
23
23
23
23
23
22
22
22
22
23
23
23
23
24
24
24
24
24
23
24
24
24
23
23
25
26
26
27
27
28
28
28
28
28
28
29
29
29
30
30
31
31
31
31
31
31
32
32
32
32
32
31
30
30
30
30
31
31
31
31
31
31
31
32
32
33
34
34
34
35
35
35
35
36
38
38
40
41
43
43
42
42
42
42
42
42
47
47
47
48
49
49
49
49
51
51
51
51
53
53
53
53
57
57
59
58
57
58
58
58
59
59
59
59
61
61
60
60
60
60
62
61
61
60
60
61
61
61
61
61
62
62
62
63
60
60
60
63
63
63
63
63
65
65
65
67
67
67
67
67
67
67
67
67
67
70
70
71
71
71
71
69
70
70
69
69
69
71
71
71
71
73
83
83
87
87
89
91
91
96
99
100
99
100
101
101
101
101
101
102
107
107
113
116
118
118
119
121
123
124
125
125
124
124
127
126
130
131
131
130
130
130
131
133
135
137
137
140
142
142
142
142
142
143
143
143
143
145
144
142
142
143
142
141
141
141
141
141
142
142
143
143
143
143
143
143
143
143
143
143
143
143
142
142
142
142
142
142
142
142
141
141
141
141
141
141
141
141
141
140
142
142
141
141
141
140
140
141
141
141
140
140
140
142
142
142
142
142
140
140
139
139
140
140
136
131
131
133
134
133
133
132
132
133
133
132
131
130
123
120
119
119
119
120
119
120
120
121
121
121
120
119
118
118
116
115
113
108
102
102
100
100
97
98
99
95
91
90
90
89
83
82
82
80
80
79
79
78
78
78
78
77
70
65
65
64
64
62
62
63
59
56
56
56
55
54
55
54
54
54
54
57
57
56
56
58
57
58
56
55
53
53
52
52
52
52
51
51
51
51
51
51
51
51
52
51
51
49
48
46
46
46
45
46
46
46
45
45
45
45
45
46
46
45
45
44
46
45
41
41
41
42
42
41
42
43
44
50
51
52
52
52
53
52
52
52
51
51
48
48
49
49
49
49
48
47
47
46
43
41
44
44
44
44
44
43
42
42
41
41
41
41
41
38
36
36
36
35
36
36
36
37
36
36
38
38
38
38
38
39
39
41
41
41
41
41
42
44
46
46
46
46
46
46
46
46
46
46
46
46
46
46
46
46
46
46
48
48
48
48
48
47
47
47
47
47
47
47
47
47
47
48
49
50
51
51
51
52
53
53
52
52
52
51
51
51
54
53
54
54
56
56
56
56
54
56
56
56
56
56
56
57
55
55
56
55
56
56
57
58
57
57
57
57
58
59
59
60
60
60
61
61
63
63
64
64
64
64
64
64
62
62
62
62
62
64
64
64
65
65
64
65
65
65
65
65
65
65
65
65
65
65
65
66
66
67
67
67
68
68
67
67
67
68
70
71
68
68
69
69
69
70
70
70
70
70
70
70
71
71
70
70
70
70
70
70
67
66
60
60
60
60
60
60
60
63
61
61
62
60
61
61
61
61
60
60
60
60
60
60
60
62
63
64
65
65
65
65
65
65
65
64
63
62
63
63
63
63
63
63
63
64
64
64
65
65
65
65
64
61
63
63
63
62
62
62
62
64
66
67
67
67
68
70
70
71
71
71
71
70
71
71
71
70
70
71
71
73
72
72
73
73
73
73
74
75
75
75
71
68
68
66
66
66
66
66
71
72
73
73
73
73
73
76
77
77
77
76
72
69
68
67
67
66
68
68
68
67
68
68
68
68
71
72
72
69
68
68
67
67
67
69
69
68
68
68
69
70
71
71
71
71
71
71
71
71
71
71
71
71
71
70
70
70
71
71
71
70
73
73
74
74
75
76
77
77
77
77
77
77
76
76
75
75
74
74
70
69
68
65
65
65
65
65
67
67
67
67
66
66
65
65
65
65
68
67
68
68
68
68
68
67
66
66
66
66
66
66
65
65
64
64
64
65
65
66
66
66
66
66
66
66
66
65
65
65
65
66
66
66
67
67
65
65
65
65
65
64
63
63
62
61
61
61
63
62
62
62
63
65
65
65
63
63
63
62
62
60
59
59
58
57
56
56
55
54
54
54
54
53
52
51
48
45
44
41
41
41
40
40
39
39
39
39
39
39
39
40
40
41
41
41
41
41
41
41
41
41
41
41
40
40
39
39
38
36
36
35
35
33
32
32
33
33
33
33
33
33
33
33
33
33
33
33
33
33
33
33
33
33
33
33
33
33
32
30
30
31
31
31
31
31
31
31
31
31
30
30
30
30
33
33
33
33
32
32
32
32
32
32
32
31
31
31
31
32
31
31
31
31
31
31
31
30
29
29
29
29
29
29
28
28
28
24
23
23
22
22
22
23
22
22
22
19
19
19
19
19
19
19
19
18
14
12
12
12
12
12
12
12
11
11
11
11
12
12
12
11
11
11
11
11
11
11
11
11
11
11
11
11
10
10
10
10
10
10
10
11
11
11
11
11
11
11
11
11
12
12
12
12
14
14
14
14
15
15
15
15
15
15
15
15
15
16
16
18
18
18
18
18
18
19
19
19
19
19
19
19
21
19
19
19
19
19
19
21
22
22
21
23
23
23
24
25
25
25
25
25
25
25
25
25
25
28
29
29
29
28
29
29
29
29
29
29
29
30
30
30
31
31
32
32
33
33
33
33
33
33
35
35
35
35
35
35
35
36
37
37
37
37
37
37
39
39
39
39
39
38
38
40
40
40
40
39
41
41
41
41
42
42
42
42
43
44
44
43
43
43
43
43
43
43
43
43
43
43
43
43
43
43
45
45
45
45
45
47
47
47
47
47
47
47
47
47
47
47
48
48
49
49
49
49
49
48
48
48
48
48
48
48
48
48
48
48
48
47
48
48
48
48
48
48
48
48
49
51
53
53
53
53
53
53
53
53
53
53
54
54
54
54
54
54
54
54
53
53
53
53
53
53
53
53
53
53
53
53
53
54
55
53
51
51
48
48
48
47
47
46
46
46
46
45
45
44
44
44
44
43
43
43
43
43
43
42
43
43
45
44
44
43
43
43
43
44
44
43
42
42
42
45
45
45
45
45
45
45
45
45
45
45
45
46
47
47
48
48
49
49
49
50
50
52
53
53
53
53
53
52
53
53
53
50
48
48
47
47
46
46
46
47
46
46
47
47
47
47
47
47
47
47
47
47
47
47
47
47
49
49
48
48
48
47
47
47
47
47
47
47
47
46
44
44
44
43
43
42
42
42
42
42
42
42
42
42
42
42
42
42
42
42
41
41
42
42
42
42
42
42
42
42
42
42
42
42
42
42
42
42
42
42
42
42
42
42
42
41
41
41
41
41
41
41
41
41
41
42
42
42
43
43
43
43
43
43
43
43
42
41
41
39
39
39
39
39
39
39
39
39
39
36
36
36
35
33
33
33
33
33
32
33
30
30
30
29
29
23
23
23
23
21
21
22
23
23
23
24
24
23
23
23
23
22
22
22
22
21
21
21
22
22
23
22
22
21
21
20
20
20
21
21
21
21
21
21
20
20
19
19
19
19
20
20
20
20
20
20
20
20
20
21
19
19
19
19
19
21
22
22
22
22
21
19
19
19
20
20
21
21
21
21
21
21
23
23
23
23
23
25
25
25
25
25
25
25
25
25
28
28
29
29
29
29
29
29
29
29
30
30
30
31
31
31
31
31
35
35
33
33
33
33
33
33
33
33
33
33
33
33
33
33
33
33
33
32
32
32
32
33
35
35
33
34
33
34
34
34
33
33
34
34
34
35
36
37
37
37
37
37
37
37
37
37
37
37
37
37
37
38
39
39
39
39
39
39
39
38
38
38
38
37
37
39
38
37
37
37
37
36
36
36
36
37
37
36
36
36
36
38
39
39
40
40
40
40
40
40
40
40
40
41
41
38
37
37
37
37
37
37
38
38
40
40
40
40
40
40
40
40
40
39
40
39
39
39
39
39
39
39
39
39
40
39
39
39
39
40
40
40
40
39
39
39
38
37
37
37
37
37
37
38
38
38
38
37
37
37
37
38
37
37
37
37
37
37
38
38
38
38
38
36
36
37
36
36
36
36
34
33
32
33
32
32
32
32
30
30
30
29
29
29
29
29
29
30
30
30
30
30
30
30
30
30
30
30
30
30
30
30
30
30
30
30
30
30
30
30
29
29
30
29
29
29
30
30
30
31
32
30
29
26
24
23
23
23
21
21
21
21
20
20
20
20
23
23
22
22
22
22
22
23
23
23
23
23
23
23
23
23
23
23
23
23
23
22
21
21
21
23
23
23
23
23
23
22
22
22
22
22
22
21
21
21
21
21
21
21
21
21
21
21
22
23
23
23
23
23
23
23
23
23
23
23
23
23
23
24
24
24
24
24
24
24
24
24
24
25
27
27
27
27
28
28
28
31
30
30
31
31
31
30
29
29
29
29
29
29
29
29
29
29
31
31
31
31
31
32
32
32
34
35
35
35
35
35
35
35
35
36
36
36
36
36
37
37
37
38
38
38
38
38
39
39
39
39
40
40
40
40
40
42
42
42
42
44
43
41
41
41
41
44
45
45
43
43
43
43
44
44
44
44
45
46
46
46
46
46
46
46
46
47
47
47
47
47
47
47
47
47
47
47
48
49
49
49
48
48
48
48
48
48
48
47
46
45
45
45
45
45
45
45
47
46
46
45
43
43
43
42
42
41
40
39
39
39
39
39
39
39
39
39
39
39
40
40
40
40
40
39
39
39
39
39
39
38
38
39
39
39
39
39
39
39
39
39
39
39
39
39
39
39
39
39
39
39
39
39
39
39
39
39
39
39
39
38
37
36
36
34
31
30
31
30
30
30
30
30
29
30
30
31
31
31
31
30
30
32
32
32
32
32
32
32
32
32
32
32
31
28
28
27
27
26
24
23
23
23
23
23
23
22
23
23
24
24
24
24
23
23
23
23
22
22
22
22
22
22
22
22
24
24
25
25
26
26
23
23
23
23
23
23
23
23
23
23
23
24
24
24
24
24
24
24
24
24
24
24
23
23
23
23
23
23
23
23
23
23
23
23
23
23
23
23
23
23
23
23
23
23
23
23
23
22
21
21
21
21
21
21
20
21
21
21
22
22
22
22
22
22
22
22
22
22
22
22
22
22
22
22
22
22
22
22
22
22
22
22
22
22
22
22
22
22
22
22
22
23
23
23
23
23
23
23
24
24
23
23
23
23
23
23
23
24
24
27
25
25
25
24
24
25
25
25
25
24
23
21
21
21
21
21
21
21
21
21
21
21
21
21
21
21
21
19
18
17
17
16
16
14
14
14
14
14
15
15
15
15
17
15
15
15
15
15
17
17
17
16
16
17
17
17
17
17
17
17
17
17
17
17
17
17
17
17
16
16
16
16
16
16
17
17
17
17
17
17
17
17
17
17
17
17
17
17
17
17
17
17
17
17
17
17
17
17
17
17
17
17
17
17
17
17
17
17
19
19
19
19
19
19
19
19
19
19
19
19
20
20
20
20
20
20
20
20
20
21
22
22
22
22
22
22
22
22
22
22
22
21
21
21
21
20
20
20
20
20
21
21
21
21
21
21
21
21
21
21
21
21
21
21
22
23
23
23
23
23
23
23
22
22
23
23
23
21
23
23
23
23
23
23
23
23
24
24
24
24
23
23
21
21
21
21
21
21
20
20
19
19
19
19
19
18
17
17
18
20
20
20
20
21
22
22
23
23
24
24
24
24
24
25
26
26
26
26
26
26
27
27
27
27
27
27
27
27
27
27
26
27
27
27
27
27
27
27
28
28
28
28
28
28
28
28
29
29
30
30
30
30
30
30
30
30
30
30
30
29
29
29
29
29
29
30
30
30
30
31
32
32
32
32
34
34
35
35
35
35
35
35
35
35
35
35
35
35
35
35
35
35
35
35
35
35
35
35
35
35
35
35
35
35
35
35
35
34
33
33
33
34
34
34
34
33
33
33
33
33
33
33
33
33
33
32
34
33
32
29
29
28
27
25
25
24
24
23
23
24
25
25
25
26
26
26
27
27
28
28
28
28
28
29
29
29
29
29
29
29
29
29
29
29
29
29
29
29
29
29
29
29
28
28
28
28
28
28
28
28
28
28
27
27
27
27
27
27
27
27
26
25
25
25
25
25
25
25
25
25
25
25
26
24
24
24
24
23
23
23
23
23
23
23
23
23
23
23
23
23
23
23
23
23
23
23
23
23
23
22
22
22
20
20
21
21
21
21
21
21
21
21
21
22
23
23
22
22
21
21
20
20
20
20
21
21
21
21
21
22
21
21
21
20
20
20
20
20
20
20
20
20
17
17
17
17
16
16
16
16
16
16
16
16
16
16
16
17
16
17
17
17
17
16
16
16
14
14
14
14
14
14
14
14
14
13
13
13
13
13
13
13
13
13
13
13
13
13
13
13
13
14
15
13
13
13
13
14
14
14
14
14
14
14
14
14
14
14
14
14
14
14
14
14
14
14
14
14
14
14
14
14
14
14
14
14
14
14
14
14
14
14
14
14
14
14
14
14
14
14
14
14
14
14
14
14
14
15
16
16
16
16
16
16
16
16
16
17
17
17
17
17
17
17
17
17
17
17
17
17
17
17
18
18
18
18
17
17
17
17
17
17
17
17
17
17
17
17
17
16
16
15
14
14
14
14
12
14
13
13
13
12
12
12
12
12
12
12
12
12
12
12
12
12
13
13
13
13
13
13
13
13
13
13
16
16
16
16
15
15
15
16
16
16
16
16
16
16
16
16
16
15
15
15
15
16
16
16
16
16
16
16
16
16
16
17
17
17
17
17
17
17
18
18
18
17
17
18
18
17
17
17
17
17
18
18
18
18
18
18
19
20
19
19
20
20
20
20
19
19
20
20
20
21
21
21
21
21
21
21
21
22
22
23
23
23
23
23
23
23
23
23
23
23
23
23
23
23
23
23
23
23
23
23
23
23
23
23
23
24
24
24
24
25
25
23
23
23
23
24
24
24
24
24
25
25
25
25
25
25
25
25
26
27
27
28
28
28
28
28
29
29
29
29
29
29
29
29
29
29
30
30
30
30
30
30
30
30
30
30
30
30
30
30
31
31
31
31
31
31
31
31
31
31
31
31
31
32
31
31
30
29
29
29
29
29
30
30
30
31
30
30
29
26
26
26
26
26
26
26
27
29
29
29
29
29
29
29
29
29
29
29
29
29
29
29
29
29
29
29
29
29
29
29
29
29
30
30
30
30
30
30
30
31
30
30
30
30
31
31
31
30
30
30
30
30
30
30
30
30
30
30
30
30
31
31
31
31
31
31
31
31
30
30
30
30
30
29
29
30
29
28
28
27
27
27
26
26
25
25
25
25
25
28
27
29
29
29
29
28
28
28
27
27
27
26
26
25
25
26
28
29
28
28
28
24
24
26
26
26
26
26
26
29
29
30
31
32
32
32
32
31
31
31
31
30
30
30
30
31
31
31
33
32
31
30
29
28
28
29
29
29
29
29
30
30
30
31
31
31
31
31
31
32
32
32
33
33
32
32
32
32
33
33
33
33
33
34
34
34
34
34
34
34
34
34
34
34
34
34
34
34
34
34
35
35
35
36
36
35
35
35
35
35
35
35
35
35
35
36
36
36
36
36
36
36
36
36
36
36
36
36
36
36
36
36
37
37
37
37
37
37
37
37
37
37
37
37
37
37
37
38
38
38
38
38
37
36
36
36
35
35
35
35
35
35
35
35
35
35
35
35
35
35
35
35
35
35
35
35
34
34
34
34
34
34
34
34
33
32
32
32
32
32
32
32
32
32
32
32
32
32
30
30
30
28
28
28
28
28
28
28
28
28
28
28
26
26
25
25
25
26
26
26
26
26
26
26
26
26
26
26
27
27
28
27
27
27
26
27
27
27
27
27
27
26
25
25
26
25
25
25
25
24
24
25
25
25
25
25
23
23
23
23
23
23
23
23
23
23
23
23
23
23
23
23
23
23
23
23
23
23
23
23
23
23
23
23
23
23
22
21
21
21
21
21
21
21
21
21
20
20
20
20
20
17
17
17
17
17
17
17
17
17
17
17
17
17
17
17
17
17
18
18
19
18
17
17
17
17
18
18
18
18
19
20
22
22
22
22
22
22
22
22
22
22
22
22
21
21
21
21
21
23
23
23
23
23
23
23
23
23
23
23
23
23
22
21
21
21
22
22
22
22
22
22
22
22
23
23
22
22
21
21
20
20
20
20
20
20
19
19
19
19
19
19
19
19
19
20
19
18
18
17
17
17
17
17
17
18
19
19
19
19
19
19
19
19
19
20
22
23
23
23
23
23
23
22
21
21
21
21
21
21
21
21
20
21
21
21
21
21
21
21
21
20
20
20
20
21
21
21
21
21
21
21
21
21
20
20
19
19
19
20
20
20
21
22
22
22
22
22
22
22
22
22
22
22
21
22
23
23
23
23
23
23
23
22
20
21
21
21
21
21
21
21
21
21
21
22
21
22
23
23
23
23
23
23
23
23
23
23
23
22
22
22
21
21
21
22
22
22
22
21
21
21
21
21
21
21
22
22
22
22
22
22
22
22
22
22
22
20
20
20
18
17
17
17
17
17
17
17
17
17
17
16
16
17
17
17
17
17
17
17
17
17
17
17
17
17
17
17
17
17
17
17
17
17
17
17
17
17
17
17
17
17
17
17
17
17
17
17
17
17
17
17
17
17
17
17
17
17
16
16
17
17
17
17
17
17
17
18
18
20
20
20
20
20
20
20
20
20
20
20
20
18
19
19
19
19
18
18
18
18
18
18
19
19
19
19
19
19
19
19
19
18
18
18
18
18
18
18
18
18
18
18
18
18
18
18
18
18
18
18
18
18
17
17
17
17
17
17
17
17
17
18
18
18
18
18
19
19
19
20
20
20
20
20
20
20
20
20
20
20
20
20
20
20
20
20
20
20
20
20
20
20
20
21
21
21
21
20
20
20
19
19
19
19
19
19
19
18
17
17
17
17
17
17
17
17
17
17
16
16
15
15
14
14
14
14
14
14
14
14
14
14
13
13
13
13
13
13
13
13
12
12
12
12
12
11
11
11
11
11
11
11
11
11
11
11
11
12
12
12
11
11
11
11
11
11
11
12
12
12
12
12
12
12
12
12
12
12
12
12
12
12
12
12
12
12
12
12
12
12
12
12
12
12
12
12
12
12
12
12
12
12
12
12
13
13
13
13
13
13
13
13
13
13
12
12
12
12
11
11
10
10
10
10
10
10
10
10
10
10
10
10
10
10
10
10
10
9
9
9
9
9
9
9
9
9
9
9
9
10
10
10
10
10
10
10
10
10
10
10
10
9
9
10
10
10
10
10
10
10
10
10
10
10
10
10
10
10
10
10
9
9
9
9
9
9
9
9
9
9
10
10
10
10
10
10
10
10
10
10
10
10
10
10
10
10
10
11
11
11
11
11
11
11
11
11
11
11
11
11
11
11
11
11
11
11
11
11
11
11
11
11
11
11
11
11
11
11
11
11
11
11
10
10
10
10
10
10
10
10
10
10
10
11
11
11
11
11
11
11
11
11
11
11
11
11
11
11
11
11
11
11
11
11
11
11
11
11
11
11
11
11
11
11
11
11
11
11
9
9
9
9
9
9
11
11
11
11
11
11
11
11
11
11
11
11
11
11
11
11
11
11
11
11
11
11
11
11
11
11
11
11
13
13
13
13
13
13
13
13
13
13
13
13
13
12
12
12
12
12
12
12
12
11
11
11
11
11
11
11
11
11
11
11
11
11
12
12
12
13
13
13
13
13
13
13
13
12
12
12
13
13
13
13
13
13
13
13
13
13
13
13
14
14
14
14
14
14
14
14
14
14
14
14
14
14
14
15
15
15
15
15
16
16
16
16
16
16
16
16
16
16
16
16
16
16
16
16
17
17
17
17
17
17
17
17
18
18
18
17
17
17
17
17
17
19
19
19
19
19
18
18
17
17
17
17
17
17
17
18
18
18
18
18
18
18
18
18
18
18
18
18
18
18
18
18
18
18
18
19
19
19
19
19
19
19
19
18
18
18
18
18
18
18
18
18
20
20
20
20
23
23
23
23
23
23
23
23
24
24
24
24
25
25
26
25
26
26
26
26
26
26
26
26
26
26
26
26
26
26
26
26
25
25
25
25
25
25
25
26
27
27
26
26
26
26
26
26
26
26
28
28
28
28
28
28
28
26
26
26
27
27
26
27
27
27
27
28
29
29
29
28
28
28
28
27
27
27
27
27
27
27
27
27
29
29
28
28
28
28
27
27
27
27
27
27
27
27
27
27
28
28
28
27
28
28
28
27
27
27
27
27
27
27
28
28
28
27
27
27
27
27
27
27
27
27
27
27
27
26
26
26
26
26
27
27
27
27
27
27
28
28
28
28
28
27
27
27
27
27
27
27
27
27
27
26
26
25
25
25
25
25
25
25
24
24
23
23
23
23
22
20
20
20
20
20
20
20
20
20
20
20
20
20
19
19
18
18
18
17
17
17
17
17
17
17
17
17
17
16
15
15
15
15
15
16
16
13
13
13
12
12
12
12
12
12
12
12
12
12
13
13
13
13
13
13
13
12
12
12
13
13
13
12
12
12
12
12
12
12
12
12
14
14
14
14
14
14
13
13
12
10
10
10
10
10
10
10
7
7
6
7
8
8
8
8
8
8
8
8
8
8
8
8
9
9
9
9
9
9
9
10
10
10
10
10
10
11
11
11
11
11
11
11
11
11
11
11
11
12
12
12
12
12
11
11
11
11
11
11
11
11
11
11
11
11
11
11
11
11
11
11
11
11
11
11
11
11
12
12
12
12
13
13
13
13
14
14
14
14
14
14
14
14
14
14
15
15
14
14
14
14
14
14
14
14
14
15
15
14
14
14
13
13
13
13
14
14
14
14
14
14
14
14
15
16
16
16
16
16
16
16
16
16
16
16
16
17
17
17
17
17
17
17
18
18
18
18
19
19
19
19
19
20
21
21
21
21
21
21
21
21
21
21
21
21
21
21
21
21
20
20
20
20
20
21
20
20
20
20
20
20
20
20
20
20
20
20
20
19
19
19
19
19
17
17
17
17
17
17
17
17
16
16
17
17
17
16
16
16
17
17
17
17
17
17
17
17
17
17
17
17
17
17
17
17
17
17
17
18
19
19
18
18
18
18
22
22
22
22
21
21
21
21
21
21
21
21
21
19
17
17
17
17
17
17
17
18
17
17
17
17
17
17
17
17
17
17
17
17
17
17
17
17
17
17
17
17
17
17
17
17
17
17
18
17
17
17
17
17
17
17
18
18
18
19
18
18
18
18
17
17
17
18
18
19
20
22
22
22
22
22
22
22
22
22
22
22
22
23
23
23
23
23
23
23
23
23
23
23
23
23
23
23
23
23
23
23
23
23
23
23
23
23
22
22
22
22
22
22
22
23
23
23
23
23
23
23
23
23
23
22
22
21
21
21
20
20
20
20
20
20
20
20
20
20
20
19
19
19
19
20
20
20
20
20
20
20
20
20
20
20
20
19
19
19
19
19
19
19
19
19
19
19
19
19
19
19
19
19
19
19
19
19
19
19
19
19
19
19
19
19
19
19
19
19
19
18
18
18
18
18
18
18
18
18
17
17
17
17
17
17
17
17
17
17
17
17
17
17
17
17
17
17
17
17
17
17
17
17
17
17
16
16
16
16
16
16
16
16
16
16
16
16
16
15
15
15
15
15
15
15
15
15
15
15
15
15
15
15
15
15
15
15
15
15
15
15
15
15
15
15
15
15
16
16
17
17
16
15
14
14
13
13
13
13
13
13
13
12
12
12
12
12
12
12
12
12
12
12
12
12
12
12
11
11
11
11
11
11
11
11
11
11
11
11
11
11
11
11
11
10
9
9
9
9
9
9
9
9
9
9
9
8
8
7
7
7
8
8
9
9
8
8
8
8
8
8
8
7
7
8
8
8
9
9
9
9
9
9
9
9
9
9
9
10
10
10
10
10
10
10
10
10
10
10
10
11
11
11
11
11
11
11
11
11
12
12
12
12
12
11
11
11
11
11
11
11
11
11
11
11
11
11
11
11
11
11
11
11
11
11
12
13
13
13
13
13
13
13
13
14
15
15
15
15
14
14
14
14
14
14
14
13
13
13
13
13
13
13
13
13
13
13
13
13
13
13
13
14
14
14
14
14
14
14
14
14
14
14
14
14
14
14
14
14
14
14
14
14
14
14
14
14
14
14
15
16
17
17
17
17
17
17
17
17
17
17
16
16
16
15
15
15
15
14
14
13
13
13
13
13
13
13
13
12
12
12
12
12
12
12
12
12
12
12
12
12
12
12
12
12
12
12
12
12
12
12
12
12
12
12
12
12
12
12
12
12
11
11
11
11
11
11
11
11
11
11
11
11
11
11
11
11
11
11
11
11
11
11
11
10
10
11
11
11
11
11
10
10
10
10
11
11
11
11
11
11
11
11
11
11
11
11
11
11
11
11
11
11
11
11
11
11
11
11
11
11
10
10
10
10
10
10
9
9
9
10
10
11
11
11
11
11
10
10
10
10
10
10
10
10
10
10
10
10
10
10
10
9
9
9
9
9
9
9
9
9
9
9
9
9
9
9
9
9
9
9
9
9
9
9
9
8
8
8
8
8
8
9
9
9
9
9
9
9
9
9
9
9
9
9
9
9
9
10
10
10
10
10
10
10
10
10
10
10
10
10
10
10
10
9
9
9
9
9
9
9
9
9
9
9
9
9
9
9
9
9
9
9
9
9
10
10
10
10
11
11
11
11
11
11
11
11
11
11
11
11
11
11
11
11
11
11
11
11
11
11
11
11
11
11
11
11
11
11
11
11
11
11
11
11
11
11
11
11
11
10
10
10
10
10
10
10
8
8
8
8
8
8
8
8
8
8
8
9
9
9
9
9
9
9
9
9
9
8
8
8
8
8
8
9
9
10
11
11
10
10
10
10
9
9
9
10
11
11
11
11
11
11
11
11
11
11
10
10
10
10
10
10
10
10
10
10
10
10
10
10
10
10
10
10
10
10
10
10
11
11
11
11
11
12
12
12
12
12
12
11
11
11
11
11
11
11
11
11
11
11
11
11
11
12
12
12
12
12
12
12
11
11
11
11
12
12
12
12
12
12
12
12
12
12
12
12
12
12
12
12
12
12
12
12
12
12
14
14
14
14
14
14
14
14
14
14
14
14
14
14
14
15
15
15
15
13
13
13
13
13
13
13
13
13
13
13
13
13
13
13
13
13
14
14
14
14
14
14
14
14
14
14
14
14
14
14
14
15
15
16
16
16
16
16
16
16
16
15
14
13
13
13
13
13
13
14
14
14
14
14
14
14
14
14
14
14
14
14
13
12
13
13
13
14
15
15
15
15
15
15
15
14
14
14
14
14
11
11
11
12
11
11
11
11
11
11
11
11
11
11
11
11
11
11
11
12
12
12
12
12
12
12
12
12
12
12
12
12
12
13
13
13
13
13
13
13
13
14
14
14
15
15
15
15
15
16
16
16
16
16
17
17
17
17
17
17
17
17
17
17
17
17
17
17
16
16
16
16
16
16
16
16
16
16
17
17
17
17
17
17
17
17
17
17
17
17
17
17
17
17
18
18
19
19
19
19
19
19
19
19
19
19
19
19
20
21
21
20
19
19
19
20
21
21
21
22
22
22
22
22
22
22
22
22
22
22
22
23
23
23
23
22
21
21
22
23
23
23
23
23
23
23
23
23
23
23
23
23
23
24
23
23
23
23
23
23
22
22
22
22
22
22
22
22
22
22
22
22
22
22
22
22
22
22
22
22
22
22
22
23
23
23
23
21
21
20
20
20
20
20
20
20
20
20
20
21
20
20
20
20
20
20
20
20
20
19
19
19
19
19
19
19
19
19
20
20
20
20
20
20
20
22
23
25
25
25
25
25
24
23
23
23
22
22
22
22
22
22
22
22
22
22
22
23
21
21
21
21
21
21
20
20
20
20
20
20
20
20
18
18
18
18
18
18
18
18
18
18
18
18
18
18
18
18
18
18
18
18
18
18
18
18
18
18
18
18
18
18
18
18
18
18
18
18
18
18
18
18
18
18
18
18
18
18
18
18
18
18
18
18
18
18
17
17
17
15
15
13
13
13
13
13
13
13
13
13
13
13
13
13
14
14
14
15
15
15
15
15
15
15
15
15
15
15
15
15
15
15
15
15
15
15
16
16
16
16
16
16
16
16
16
16
16
16
16
16
17
17
17
17
17
17
17
17
17
17
17
17
16
16
16
15
15
15
16
16
16
13
12
12
12
12
12
12
13
13
13
13
13
13
13
14
13
13
13
13
13
13
12
12
12
13
13
13
13
13
13
13
14
14
14
14
14
14
14
15
15
15
15
15
15
16
17
17
17
17
17
17
17
17
17
17
18
17
16
15
15
16
16
16
16
16
16
16
16
16
16
16
17
17
17
17
17
18
18
18
18
18
18
18
19
19
19
19
19
19
21
21
21
21
21
21
21
21
21
21
21
21
21
20
20
20
20
20
20
20
21
20
21
21
22
22
22
22
22
22
22
22
22
22
22
22
23
23
24
24
24
24
24
23
23
23
24
24
24
23
23
23
23
22
22
22
22
22
21
21
21
23
23
23
23
22
23
23
23
23
23
23
23
23
23
23
23
23
23
23
23
23
21
21
21
20
20
20
19
18
18
18
18
18
18
19
20
21
21
20
19
19
19
19
19
19
19
19
19
19
19
19
19
19
19
17
17
17
17
17
17
17
17
17
17
17
17
17
17
17
17
17
17
17
17
17
17
17
17
17
17
16
16
16
16
16
16
16
17
17
17
17
17
17
17
17
17
17
17
17
17
17
17
17
16
16
16
16
16
16
16
16
16
16
15
15
15
15
15
15
15
15
15
15
15
14
14
14
14
14
14
13
13
13
13
12
11
11
11
11
10
11
11
11
11
11
11
11
11
11
11
11
11
11
11
11
11
11
11
11
11
11
11
11
11
11
11
11
11
11
11
11
11
11
11
11
11
11
11
11
11
11
13
15
16
16
15
14
14
14
14
14
14
14
14
13
12
12
12
12
12
13
13
13
13
13
13
13
13
13
13
13
13
13
13
13
13
13
13
13
13
13
13
13
14
14
14
13
13
13
13
13
13
14
14
14
14
14
14
14
14
14
14
14
14
14
14
14
14
14
14
14
14
14
14
14
14
13
13
13
13
13
13
13
13
12
12
12
12
12
12
12
12
12
12
12
12
12
12
12
12
12
12
13
13
13
13
13
13
13
13
13
13
13
13
13
13
13
11
11
11
11
11
11
11
11
11
11
11
11
11
11
11
11
11
11
10
10
9
9
9
9
9
9
10
9
9
9
9
9
9
9
9
9
9
9
10
7
8
8
8
8
8
10
10
10
10
10
10
9
9
9
9
9
8
6
6
6
6
6
6
6
6
6
7
7
7
8
8
8
8
8
8
9
9
9
10
10
10
10
10
10
11
10
10
10
10
10
11
11
11
11
11
11
11
11
11
11
11
11
11
11
11
11
11
11
11
11
11
11
11
11
11
11
11
11
11
11
11
11
11
11
11
11
11
11
11
11
11
11
11
11
11
11
11
11
11
11
11
11
11
11
11
11
11
11
12
12
12
12
13
13
13
14
14
13
13
13
13
13
13
13
14
14
14
14
15
15
15
15
15
15
15
15
16
15
15
15
15
16
16
15
15
15
15
15
15
15
15
15
16
16
16
16
16
16
16
16
16
16
16
16
16
16
16
17
17
17
17
17
18
18
18
18
18
18
18
18
18
18
18
17
17
17
17
17
17
17
17
18
17
18
18
18
20
20
20
20
21
21
21
22
23
23
23
23
23
23
23
23
23
23
23
23
23
23
23
23
23
23
23
23
23
23
23
23
23
23
23
23
23
23
23
23
23
23
23
23
23
23
23
23
23
23
23
23
23
23
23
23
23
23
23
23
23
23
23
23
23
23
24
24
24
24
24
24
24
24
24
25
25
25
24
23
23
23
23
23
23
23
23
23
23
23
23
23
23
23
24
24
24
23
23
23
23
23
22
22
21
22
22
23
23
23
23
23
23
23
23
23
23
23
23
23
23
25
26
29
29
31
30
30
30
30
30
30
30
30
30
30
30
30
30
30
30
31
31
31
32
33
33
32
31
30
31
31
31
31
31
31
31
31
31
31
31
31
32
32
32
32
32
32
32
32
32
33
33
35
35
37
44
52
53
53
54
56
57
57
67
67
68
69
67
67
67
66
66
66
66
67
67
68
68
67
66
67
68
71
71
71
73
73
73
74
76
76
76
76
76
76
77
77
77
77
77
77
77
77
77
78
80
80
81
82
82
82
82
82
83
83
83
83
84
84
86
86
86
86
86
86
86
86
88
88
88
88
89
89
89
89
89
89
89
89
89
89
95
95
95
95
95
95
95
95
89
86
86
86
86
88
86
86
87
83
83
83
83
83
83
83
83
83
83
85
84
84
88
88
85
85
86
84
85
86
86
85
89
87
84
84
84
84
84
83
83
82
82
82
82
83
84
83
84
71
71
71
71
71
69
69
69
70
70
70
70
71
71
72
71
70
70
70
71
71
71
71
71
72
71
71
72
72
72
71
71
72
72
73
73
73
73
74
71
71
71
70
69
71
71
71
71
72
72
74
74
73
73
72
70
71
69
67
66
66
66
66
68
68
70
71
71
71
69
70
70
69
69
70
71
71
71
71
70
69
69
69
69
69
70
70
70
71
71
71
71
71
71
71
71
72
72
72
74
74
74
74
75
75
71
71
71
71
71
71
71
71
71
71
71
71
71
71
72
72
72
73
72
72
72
72
72
72
72
72
72
72
73
73
74
74
75
74
71
71
71
71
71
71
71
71
71
72
71
71
71
71
72
73
72
71
71
71
71
72
72
72
72
71
71
71
71
71
71
71
72
71
71
71
71
71
71
71
71
70
69
69
69
69
70
69
69
69
69
69
69
68
68
68
68
68
68
68
66
66
59
58
58
59
57
56
56
55
54
55
55
56
54
53
52
47
47
45
44
44
46
46
45
45
45
44
44
45
44
44
44
42
41
39
39
39
39
39
39
39
39
39
39
39
39
40
40
39
40
39
39
39
38
38
39
39
40
40
40
40
33
32
33
33
33
33
30
31
32
32
32
32
32
34
34
32
32
35
39
39
40
40
39
40
39
39
38
38
41
41
41
41
42
42
42
42
42
42
42
42
42
42
42
42
42
44
44
44
43
43
45
45
45
45
45
44
44
45
44
44
44
44
45
45
45
46
46
46
46
46
47
47
48
48
48
50
50
50
50
50
51
53
53
53
51
50
50
50
50
50
51
50
51
52
51
49
49
49
48
48
48
47
47
47
49
48
51
51
51
51
51
51
51
51
51
50
50
50
49
50
50
50
50
50
50
50
50
50
51
51
51
51
51
51
51
51
51
51
53
53
54
54
56
56
56
56
56
56
57
57
58
57
57
57
57
57
57
56
56
56
57
58
58
58
59
59
59
59
59
59
63
63
63
63
63
63
62
61
61
62
62
61
60
60
60
60
60
59
59
58
52
44
44
44
43
42
42
42
43
43
44
44
44
44
45
40
40
40
40
40
40
39
39
39
39
39
39
39
39
40
40
40
40
40
40
40
41
41
41
41
41
41
41
42
43
42
42
43
43
43
43
44
44
44
45
45
45
44
44
46
46
47
46
46
46
46
45
45
46
46
46
46
46
46
47
47
47
47
47
47
47
47
47
47
47
47
47
47
47
47
47
47
47
47
47
46
46
44
42
41
41
41
40
36
34
34
33
34
33
33
32
32
32
33
33
33
33
33
33
32
33
34
35
35
35
35
35
35
34
34
34
33
33
33
33
33
32
32
33
33
33
34
34
35
35
35
35
35
35
35
36
36
36
36
36
36
36
36
38
39
39
39
38
37
37
38
38
38
38
38
37
37
37
36
37
37
36
34
34
34
34
35
35
33
33
31
31
31
31
31
31
31
30
30
30
30
30
30
31
31
31
31
31
30
31
31
31
30
30
30
30
31
31
31
31
31
31
31
35
35
35
35
35
35
35
35
35
35
35
35
36
36
37
37
37
37
36
36
36
36
36
36
38
38
37
37
37
37
37
36
35
35
35
35
35
35
39
39
40
39
40
40
41
41
43
43
44
44
44
45
45
46
47
47
47
47
47
46
46
46
44
44
46
59
57
58
59
59
59
59
59
61
60
59
58
58
58
59
59
59
59
59
59
59
60
59
59
59
59
59
60
60
60
60
61
61
61
61
61
63
64
64
62
61
61
61
62
62
63
63
63
63
64
64
65
65
65
65
65
65
65
65
65
65
65
65
65
65
66
66
66
65
65
65
65
65
65
65
65
65
65
65
65
65
65
65
65
65
66
66
71
72
74
74
74
75
75
76
76
76
76
77
77
77
77
77
77
77
77
75
74
73
72
72
72
73
74
77
77
77
77
78
78
80
80
80
80
80
77
77
75
74
75
74
74
73
76
77
77
76
76
76
75
75
75
75
75
75
75
75
76
77
77
77
77
78
78
79
79
80
79
80
77
77
73
70
68
67
65
66
66
65
64
64
64
63
63
64
64
64
64
64
64
64
64
64
64
64
64
65
64
65
66
66
66
66
66
67
67
67
67
67
67
67
66
66
68
66
66
67
67
68
67
67
66
66
66
67
67
67
67
66
67
66
66
66
66
66
66
66
65
65
65
65
65
65
64
61
60
60
60
60
59
60
58
53
53
53
49
47
41
42
49
50
50
50
50
50
51
49
49
49
49
49
48
47
47
47
47
47
47
46
46
45
46
47
47
47
46
46
46
46
47
47
47
47
45
45
45
45
45
45
45
44
41
41
41
41
41
41
40
39
39
38
37
38
38
38
38
40
40
44
44
44
45
46
46
47
46
46
45
45
44
45
45
45
45
45
46
46
46
45
45
46
46
46
46
46
47
47
47
47
47
47
47
47
49
49
49
49
49
49
50
50
50
53
53
53
53
53
53
53
54
54
54
54
54
53
53
53
53
53
53
53
53
53
54
55
55
55
55
57
57
56
57
55
53
54
53
53
53
54
54
54
53
53
55
55
55
56
54
51
51
51
51
52
53
54
54
54
53
53
54
55
55
55
55
55
55
55
55
55
55
55
54
54
55
54
55
55
55
55
56
56
56
58
58
57
57
58
57
57
58
58
56
56
56
56
56
56
56
56
59
58
59
59
59
59
59
59
58
57
57
55
56
56
56
56
56
55
55
55
55
55
55
55
55
55
55
55
55
55
55
54
53
53
53
53
53
53
56
58
58
57
56
56
56
56
56
56
56
55
53
53
53
53
53
53
53
54
54
54
54
52
51
51
48
48
48
48
48
48
48
48
48
51
50
43
41
41
38
34
34
34
34
35
34
34
33
32
32
32
32
32
31
31
31
31
32
34
33
33
34
33
33
33
33
33
33
32
32
32
32
33
33
33
33
33
33
34
34
34
34
34
34
34
34
34
34
34
34
34
34
34
34
34
34
34
34
34
34
34
34
34
34
34
33
33
33
32
32
33
33
33
33
33
33
33
34
34
34
34
33
33
33
33
33
33
33
33
33
33
33
33
33
33
32
32
32
32
32
30
30
30
29
29
29
28
28
28
28
28
29
29
29
29
26
20
20
18
18
18
18
17
18
18
18
18
18
17
16
16
16
16
16
16
16
16
17
17
17
17
17
17
17
16
16
16
16
16
16
16
16
15
14
15
12
10
9
10
11
11
10
10
10
10
10
10
10
10
10
10
10
9
9
9
9
9
9
9
9
9
9
10
10
10
10
10
10
10
10
10
10
10
10
10
10
10
10
10
11
11
11
11
11
11
11
11
11
11
11
11
11
11
11
11
11
11
11
11
11
11
11
12
12
12
12
12
12
12
12
12
11
12
12
12
12
12
13
13
17
16
17
17
17
17
17
17
17
17
17
17
17
17
17
18
18
18
18
18
18
20
23
23
23
23
23
23
23
23
23
23
24
24
25
25
25
26
26
26
26
25
26
26
27
27
28
28
27
27
27
27
27
27
27
27
27
27
27
27
26
26
27
27
27
27
27
27
27
27
27
27
28
28
28
28
29
28
28
28
28
29
29
29
29
29
29
29
29
29
29
30
30
30
30
32
32
32
32
32
32
33
33
33
33
33
33
33
33
33
33
33
33
33
34
34
34
34
34
34
34
34
34
34
34
35
35
35
35
35
35
34
34
34
34
34
34
34
33
32
32
33
33
33
32
32
32
32
33
34
34
32
32
32
30
30
30
30
29
29
29
29
29
29
29
29
29
29
29
29
29
29
29
29
29
29
29
29
29
29
29
29
29
27
27
27
26
26
24
24
24
24
24
24
24
23
23
23
22
22
22
21
20
20
20
21
21
21
21
21
21
18
17
17
17
18
18
18
18
18
18
19
19
17
17
17
17
17
17
17
17
17
17
17
17
17
17
17
17
18
18
17
17
17
17
17
17
17
17
17
17
16
16
16
15
15
16
16
16
16
16
16
16
16
16
16
16
15
15
15
15
15
15
15
15
15
15
14
14
14
14
15
15
15
15
15
15
15
15
15
15
15
16
16
16
16
16
16
16
17
17
17
17
17
17
17
17
17
17
17
17
17
17
17
17
17
17
17
17
17
17
17
17
17
17
17
17
17
17
17
17
17
17
17
17
17
17
17
17
17
17
17
17
18
18
18
18
18
18
18
18
18
18
18
18
18
18
18
18
18
17
18
18
17
17
16
17
16
16
16
16
16
16
16
16
16
16
16
16
16
16
16
16
16
15
15
15
15
15
15
15
15
15
15
15
16
16
16
16
16
16
16
16
16
16
16
16
16
16
17
14
14
14
14
14
14
14
15
15
15
15
15
15
15
16
16
17
18
18
19
19
19
19
19
19
19
20
20
21
21
21
21
21
22
22
22
22
22
22
23
23
23
21
21
21
21
21
19
20
20
20
19
19
19
19
19
19
19
19
19
19
19
19
18
18
18
19
19
19
19
19
19
19
19
19
19
19
19
19
19
19
19
19
19
19
19
19
19
19
19
19
19
19
19
19
19
19
19
19
19
19
19
19
19
19
19
19
19
20
20
20
20
20
19
19
19
19
19
19
19
19
19
19
19
19
19
18
18
18
18
18
18
18
18
17
17
17
17
17
16
16
16
16
16
16
16
15
15
15
15
15
15
15
15
15
15
15
15
15
15
15
15
15
15
15
15
15
15
15
15
14
13
14
11
11
11
11
9
9
9
9
8
7
7
6
5
5
5
5
5
5
5
5
5
5
5
5
6
6
6
6
6
6
6
6
6
6
6
6
6
6
6
6
6
6
6
6
6
6
6
6
6
6
6
6
6
8
9
9
7
7
7
7
7
7
7
7
7
7
7
7
7
7
7
7
7
7
7
7
7
9
8
8
8
8
8
8
8
8
8
8
8
9
10
10
11
11
11
11
11
11
11
11
11
11
11
11
11
11
11
11
11
11
11
11
11
11
11
11
11
11
11
11
11
11
11
11
11
11
11
11
11
11
11
11
11
11
11
11
11
11
11
11
11
11
11
11
11
11
12
12
12
12
11
11
11
11
11
11
11
11
11
11
11
11
11
11
11
11
11
11
11
11
11
11
11
11
11
11
11
11
11
11
11
11
11
11
11
11
11
11
11
11
11
11
11
11
11
11
11
11
11
11
11
11
11
11
11
11
11
11
11
11
11
11
11
11
11
11
11
10
10
10
10
10
10
10
10
10
10
10
10
10
10
10
10
10
9
9
9
9
9
9
9
9
9
9
9
9
9
9
9
9
9
9
10
10
10
10
10
10
10
10
10
10
10
10
10
10
10
10
10
10
10
10
10
10
10
10
10
11
11
11
11
11
9
9
9
8
8
8
8
8
8
7
7
7
8
8
8
8
8
8
8
8
8
8
8
7
7
6
6
6
6
6
6
6
6
6
5
5
5
5
5
5
5
5
5
5
5
5
5
5
5
5
5
5
4
4
4
4
4
4
4
4
4
4
4
4
4
4
4
4
3
3
3
3
3
3
3
3
3
4
5
5
5
5
5
5
5
5
5
5
5
5
5
5
5
5
5
5
5
5
5
5
5
5
5
5
5
5
5
5
5
5
5
5
5
5
5
5
5
5
5
5
5
5
5
5
5
5
5
5
5
5
5
5
5
5
5
6
6
6
6
6
6
6
7
7
7
7
6
6
7
7
7
7
7
7
7
7
7
7
7
7
7
7
7
7
7
7
7
7
7
7
7
7
7
7
7
7
7
7
7
7
7
7
7
7
7
7
7
7
7
8
8
8
8
8
8
8
8
8
8
8
8
8
8
8
8
8
8
8
8
8
8
8
8
8
8
8
8
8
8
8
8
8
7
7
7
7
7
7
7
7
7
7
7
7
7
7
7
7
7
7
6
6
6
6
6
6
6
6
6
6
7
7
7
7
7
7
8
8
8
7
7
7
7
7
8
8
8
8
8
8
8
8
9
9
9
9
9
9
9
9
9
9
9
9
9
9
9
9
9
9
9
9
9
9
9
10
10
10
10
10
10
10
10
10
10
10
10
10
10
10
10
10
10
10
10
10
10
10
10
10
10
10
10
10
10
10
10
10
10
10
10
10
10
10
10
10
10
10
10
10
9
9
9
9
9
8
8
8
8
8
8
8
9
9
9
9
9
10
10
10
10
10
10
10
10
10
10
10
10
11
11
11
11
11
11
10
10
10
11
11
11
11
10
10
10
10
10
10
10
10
10
10
10
10
10
10
10
10
9
9
9
9
9
9
9
9
10
10
10
10
10
10
11
11
11
11
11
11
11
11
11
11
11
11
11
11
11
11
11
11
11
11
11
11
11
11
11
11
11
10
10
10
10
10
10
10
10
11
11
11
10
10
10
10
11
11
10
10
11
11
11
11
11
11
11
11
11
11
11
11
11
11
11
11
11
11
12
12
12
13
13
13
13
13
13
13
13
13
13
13
13
13
13
13
13
14
13
13
12
12
12
12
12
12
12
12
12
12
12
12
12
12
12
11
11
11
11
11
11
11
11
11
11
11
11
11
11
11
11
11
11
11
11
11
11
11
11
11
11
11
11
11
11
11
11
11
11
11
11
11
11
11
11
11
11
11
11
11
11
11
11
11
11
11
11
11
11
11
11
11
11
11
11
11
11
11
12
12
11
11
11
11
11
11
11
11
11
11
11
11
11
11
11
11
11
11
11
11
11
11
11
11
11
11
11
11
11
11
11
11
11
11
11
11
11
11
11
11
11
11
11
11
11
11
11
11
11
11
11
11
11
11
11
11
11
11
11
11
11
11
11
11
11
11
11
11
11
11
11
11
11
11
11
11
11
11
11
11
10
10
10
10
10
10
10
10
10
10
10
10
10
10
10
10
10
9
9
8
8
8
8
8
8
8
8
8
8
8
8
8
8
8
8
8
8
10
10
10
10
10
9
9
9
9
9
9
9
6
6
6
6
6
6
6
6
6
6
7
7
8
8
8
7
7
7
7
7
7
7
7
7
7
7
7
7
7
7
7
7
7
7
7
6
5
5
5
5
5
5
5
5
5
5
5
5
5
6
6
6
6
6
6
6
6
6
6
6
6
6
6
6
6
6
5
5
5
5
5
5
5
5
5
5
5
5
5
5
5
5
6
6
6
6
6
6
6
6
6
6
6
6
6
6
6
6
6
6
6
7
7
8
8
8
8
8
8
8
8
8
8
8
8
8
8
9
12
19
20
23
23
23
23
29
29
32
34
35
35
35
35
35
35
35
35
35
35
35
35
35
35
35
36
36
36
36
36
36
36
36
35
35
35
35
35
35
35
36
36
36
36
36
36
36
40
41
40
41
41
41
41
41
41
41
41
41
41
41
41
41
41
42
42
42
42
42
42
42
42
42
43
43
43
44
44
44
45
45
45
45
46
47
47
47
47
47
48
48
48
48
48
49
49
49
49
49
49
49
49
49
49
49
49
48
48
49
49
48
48
46
46
46
47
47
48
48
48
46
47
46
43
43
43
43
43
43
43
42
42
40
38
38
38
38
39
38
38
37
37
38
38
38
38
37
37
38
37
37
37
37
37
37
37
37
37
35
35
35
35
35
35
35
35
33
32
33
32
32
32
32
32
32
32
32
32
32
32
32
32
32
32
32
32
32
32
32
32
32
32
29
29
29
29
29
29
28
28
28
27
25
25
23
23
23
20
20
20
19
19
19
19
18
18
18
18
18
18
18
18
18
18
18
18
18
18
18
18
18
18
18
17
17
17
17
17
17
17
17
17
17
17
17
17
17
17
17
17
17
17
17
17
17
17
17
17
16
16
16
16
16
14
14
14
14
14
14
14
14
14
14
14
14
13
13
13
13
12
12
12
11
11
11
11
11
11
11
11
11
11
10
9
8
8
8
8
8
8
8
8
7
7
4
3
2
2
1
1
1
1
1
1
1
1
1
1
1
1
1
1
1
1
1
2
3
2
2
2
2
2
2
3
3
3
3
3
3
3
5
5
5
5
5
5
5
5
5
6
6
6
6
6
6
6
6
6
6
6
6
6
6
6
6
6
6
6
6
6
6
6
6
6
6
6
7
9
9
9
10
10
10
10
11
11
11
12
12
12
12
12
13
14
14
14
15
15
15
15
15
15
16
17
17
17
17
17
17
17
17
17
19
19
19
19
19
19
19
19
19
19
19
19
19
20
21
22
23
23
23
24
25
26
27
29
29
29
29
29
29
29
29
29
29
29
30
31
31
32
32
32
32
32
32
33
33
33
33
34
35
38
39
39
39
39
39
39
38
38
38
39
38
38
38
38
38
38
38
38
39
39
41
41
41
41
41
41
41
41
41
41
41
41
41
42
42
44
44
45
45
46
46
46
46
46
46
46
46
46
46
46
46
46
45
45
45
45
46
47
47
47
47
47
47
47
47
47
47
47
47
47
47
47
47
47
47
47
47
47
48
49
49
49
50
50
50
49
49
49
48
47
47
46
46
46
46
46
47
47
50
50
51
51
51
50
50
51
50
50
49
49
49
48
47
47
47
47
47
47
47
47
48
49
47
47
47
47
47
47
47
47
47
48
50
53
54
53
53
56
54
54
54
54
54
55
55
55
55
55
54
54
54
55
55
55
56
55
55
55
55
55
55
55
55
54
53
51
51
51
52
52
50
47
46
46
46
47
47
47
47
47
47
47
47
46
46
46
46
46
46
46
46
46
46
46
46
46
46
46
47
47
47
47
47
47
47
47
47
48
49
49
50
51
51
52
53
55
55
55
55
55
55
55
57
57
58
58
57
56
56
56
56
57
59
61
61
61
62
61
62
62
60
60
62
60
60
60
59
59
59
56
56
55
55
55
53
53
53
53
53
54
56
56
56
56
57
56
56
54
54
53
53
53
57
57
57
57
57
54
54
53
53
53
54
54
55
55
54
54
53
51
52
51
51
51
51
51
51
51
51
51
51
51
51
51
51
51
51
51
51
51
51
50
50
51
51
50
50
50
50
50
50
49
49
49
48
47
47
47
47
46
44
44
44
43
43
41
41
42
42
42
41
41
40
40
41
41
41
41
40
41
40
39
39
41
40
41
40
40
38
38
38
38
38
38
38
38
38
38
39
38
37
37
37
38
38
38
39
39
38
38
38
38
38
38
38
37
37
37
37
37
36
36
36
36
36
36
36
36
36
36
37
37
37
35
29
29
29
29
29
29
30
31
31
32
32
31
31
31
32
31
30
29
30
29
28
28
28
28
28
28
26
26
26
26
26
26
26
25
25
25
25
25
25
24
24
24
24
24
28
28
28
28
28
28
27
27
26
26
26
26
29
29
29
29
29
29
29
29
30
30
30
30
30
30
29
29
29
29
29
29
29
29
29
29
29
29
29
29
29
30
30
30
30
30
29
30
30
32
32
32
33
34
34
34
34
34
34
34
33
33
33
33
35
35
35
35
35
34
34
34
34
34
35
35
35
34
34
35
35
35
35
35
36
36
36
36
36
36
36
35
35
35
35
35
34
34
33
33
34
34
34
34
34
33
33
33
33
32
32
31
29
29
29
29
29
29
29
29
29
29
29
29
29
29
29
29
29
29
29
29
29
29
29
29
29
29
29
29
29
29
29
29
29
29
29
29
29
29
29
29
29
29
29
29
29
29
29
29
29
29
26
25
25
25
25
25
24
24
23
23
23
23
23
23
23
23
23
22
22
22
22
21
21
22
22
23
23
23
23
23
23
23
23
23
22
22
20
19
17
17
17
17
17
17
17
17
17
17
17
17
13
10
8
8
8
8
8
8
8
8
8
8
8
8
8
7
7
7
7
7
7
7
7
7
8
8
8
8
8
8
8
8
8
8
8
8
8
8
8
8
9
9
9
9
9
9
9
9
8
8
8
7
7
7
7
7
7
7
7
7
8
8
8
8
8
8
8
8
8
7
7
7
7
7
7
7
7
7
7
7
7
7
7
7
7
7
8
8
8
8
8
8
8
8
8
8
7
7
7
7
7
7
7
7
7
7
7
7
7
7
7
7
7
8
7
7
7
7
7
7
7
7
9
9
9
9
8
8
8
8
8
8
8
8
8
8
8
8
8
8
8
8
8
9
9
9
9
9
9
9
9
9
9
9
9
9
9
9
9
9
9
10
10
10
10
10
10
10
10
10
10
10
10
9
9
9
9
9
9
9
9
9
10
10
10
10
10
10
10
10
9
9
9
9
9
9
9
9
9
9
9
9
9
9
9
9
9
9
9
9
9
9
9
9
9
9
9
9
9
9
9
9
9
9
9
9
8
8
7
7
7
8
7
7
7
7
7
7
7
7
7
7
7
7
7
7
7
7
7
7
7
7
7
7
7
7
6
6
6
5
5
5
5
5
5
5
5
5
4
4
4
4
4
4
4
4
5
5
5
5
5
4
4
4
4
4
4
4
4
4
4
4
4
4
4
4
4
4
4
4
4
4
4
4
4
4
4
4
4
4
4
4
4
4
4
4
4
4
4
4
4
4
4
5
5
5
5
5
5
5
5
5
5
5
5
5
5
6
6
6
6
6
6
6
6
6
6
6
6
6
6
6
6
6
6
5
5
5
5
5
5
5
5
5
5
5
5
5
5
5
5
5
5
4
4
4
4
4
4
4
4
4
4
4
4
4
4
5
5
5
5
5
5
5
5
5
5
5
5
5
7
8
8
8
8
8
8
8
8
8
8
8
8
8
8
8
8
8
8
8
8
8
8
8
8
8
9
9
9
9
9
9
9
9
10
10
10
10
10
10
10
10
10
10
10
10
11
11
11
11
11
11
11
11
11
11
11
11
11
11
11
11
11
11
11
11
11
11
11
11
11
11
12
13
13
13
13
13
13
13
13
13
13
13
13
13
13
13
13
13
13
13
14
14
14
14
14
14
14
14
14
14
14
14
14
14
14
14
14
14
13
13
13
13
13
13
13
13
13
13
13
13
13
13
13
13
13
12
12
12
12
12
12
12
12
12
12
12
12
12
12
12
12
12
13
13
13
13
13
13
12
12
12
12
12
12
12
12
12
12
11
11
11
11
11
12
12
12
12
12
12
12
12
11
11
11
11
11
11
11
11
11
11
11
12
11
11
11
11
11
11
11
11
11
11
11
11
11
11
11
11
11
11
11
11
11
10
10
9
9
9
10
10
10
10
10
10
10
10
10
9
9
9
9
9
9
9
9
9
9
9
9
9
10
10
10
10
10
10
10
11
11
11
11
11
11
11
11
11
11
11
11
10
10
10
10
10
10
10
10
10
10
10
10
10
10
10
11
11
11
11
11
11
12
12
12
13
13
13
13
13
13
13
13
13
13
13
13
13
13
13
13
13
13
13
13
13
13
13
13
12
12
12
12
11
11
11
11
11
11
12
12
12
12
12
12
13
13
13
13
13
14
14
14
13
13
13
13
13
13
14
14
14
14
14
13
14
14
14
14
14
14
14
14
14
14
14
14
14
14
15
15
14
14
14
14
14
14
14
14
14
14
14
14
14
14
14
14
14
14
14
14
14
14
14
14
14
14
14
14
14
14
14
14
14
14
14
14
14
14
15
15
15
14
14
14
14
14
14
14
14
14
14
14
14
14
14
13
13
13
13
13
13
13
13
13
13
13
13
13
13
13
13
13
13
13
13
13
13
13
13
13
13
13
13
13
13
13
13
13
13
13
13
13
13
13
13
13
13
13
13
13
13
13
13
13
13
13
13
13
13
13
13
13
13
13
13
13
13
13
12
12
12
12
12
12
11
11
11
11
11
10
10
9
9
10
10
10
8
8
8
8
8
8
8
8
8
7
7
7
6
6
6
6
6
6
6
6
6
6
6
6
6
6
6
6
6
6
6
6
6
6
6
7
7
7
7
7
7
7
7
7
7
7
7
7
7
7
7
7
7
7
7
7
7
7
7
7
7
7
7
7
8
8
8
8
8
8
8
8
9
9
9
9
9
9
9
9
9
9
9
8
8
8
8
8
9
9
9
9
9
9
9
9
10
10
11
10
10
10
10
10
10
10
10
10
11
11
11
11
11
11
11
11
11
11
11
11
12
11
11
11
11
11
11
11
11
11
11
11
11
11
11
11
11
11
11
12
11
11
11
11
11
12
12
12
12
14
15
15
15
15
15
15
15
15
15
15
15
15
15
15
15
15
15
16
16
17
17
17
17
17
18
18
18
18
18
18
18
18
21
21
21
21
21
22
22
23
23
23
23
23
23
23
23
23
23
23
23
23
23
23
23
23
23
23
23
23
23
23
23
23
23
23
23
23
23
23
23
23
23
23
23
23
23
23
23
23
23
23
23
23
23
23
23
23
23
23
23
23
23
23
23
23
23
23
23
23
23
23
23
23
23
23
23
23
23
23
23
23
23
23
23
23
23
23
23
23
23
24
24
24
24
24
24
23
23
23
23
23
23
23
23
23
23
23
23
23
23
23
23
23
23
23
23
23
23
23
23
22
22
22
22
22
21
21
20
20
20
20
20
20
19
19
19
19
19
19
19
19
18
18
18
17
17
17
17
17
16
16
14
14
13
13
13
13
13
13
12
12
12
12
12
12
12
11
11
11
11
11
11
11
11
11
11
11
12
12
12
12
12
13
13
13
12
12
12
12
12
11
11
11
11
11
13
11
12
12
12
12
13
13
13
14
14
14
14
14
14
14
14
13
13
13
13
13
14
14
14
14
14
14
14
14
14
14
14
14
14
14
13
13
13
13
13
13
12
13
13
13
13
13
13
13
13
13
13
13
12
12
12
12
12
12
12
11
11
11
11
11
11
11
11
11
11
11
11
11
11
11
11
11
11
11
11
11
11
11
11
11
11
11
11
10
9
9
9
9
9
9
9
9
9
9
9
9
9
9
9
9
9
9
9
9
8
8
8
8
8
9
9
9
9
9
9
9
9
9
9
9
10
10
10
10
10
10
10
11
11
11
11
11
12
12
12
12
12
11
11
11
12
12
12
12
12
12
12
12
12
12
12
12
12
12
12
12
12
12
12
12
12
12
12
12
12
12
12
12
12
12
12
12
12
12
12
12
12
11
11
11
11
11
11
11
12
12
13
13
13
13
13
13
13
12
12
11
11
11
11
11
10
10
11
11
11
10
10
10
9
9
9
9
9
9
9
9
9
8
8
8
8
8
8
8
8
8
8
8
8
8
8
8
8
8
8
8
8
8
9
9
9
9
9
9
9
10
10
10
10
9
9
9
9
9
9
9
9
9
10
10
10
10
10
10
10
10
10
10
9
9
9
9
9
10
10
9
9
9
9
9
9
9
9
9
9
9
9
9
9
9
9
9
9
9
9
9
9
9
9
9
9
9
9
9
9
9
9
8
8
8
8
8
8
7
7
6
6
6
6
6
7
7
7
7
5
5
5
5
5
5
5
5
5
5
5
5
5
5
5
5
5
5
5
5
6
6
6
6
6
6
6
6
6
6
6
6
6
6
6
7
7
7
7
7
7
7
7
7
7
6
6
6
6
6
5
5
5
5
5
5
5
5
5
5
5
5
5
5
5
5
5
5
6
6
6
5
5
5
5
5
5
6
6
6
6
6
6
6
6
6
6
6
6
6
7
7
7
7
7
7
7
7
8
8
8
8
8
8
9
9
9
9
9
9
9
9
9
9
9
9
9
9
9
9
9
9
9
10
10
9
9
9
9
9
9
9
9
9
9
9
9
10
10
10
10
10
8
9
9
9
9
9
9
10
10
11
11
11
11
11
11
11
11
11
11
11
11
11
11
11
11
11
11
12
12
12
13
13
13
13
13
13
13
13
13
13
13
13
13
13
13
13
13
13
13
13
13
13
13
12
12
12
12
12
12
12
12
12
12
12
12
12
12
12
12
12
12
12
12
12
12
12
12
12
12
12
12
12
12
12
12
12
11
12
11
11
11
11
12
12
12
12
12
12
12
12
12
12
12
12
12
12
13
13
13
11
11
11
11
12
12
11
11
11
11
11
11
11
11
11
11
11
11
12
12
12
12
12
12
12
12
12
11
11
11
11
11
10
9
9
8
8
8
8
8
8
8
8
8
8
8
7
7
7
7
6
6
6
6
6
6
6
6
6
7
7
7
7
8
8
8
8
8
7
7
7
7
7
7
7
7
7
7
7
7
7
7
7
7
7
7
7
7
7
7
8
8
8
8
8
8
8
8
8
8
8
8
8
8
8
8
8
8
8
8
8
8
8
8
8
8
8
7
7
7
7
7
7
6
6
6
6
5
5
5
5
5
5
6
6
6
8
8
8
8
8
8
8
8
8
8
8
8
8
8
9
9
9
9
9
9
9
9
9
9
9
9
9
9
9
9
9
9
9
9
9
9
9
9
10
10
10
10
10
8
8
8
8
8
8
7
7
7
7
7
7
7
7
8
8
8
8
8
8
8
8
8
8
8
8
8
8
8
10
10
10
10
10
10
10
10
10
10
10
10
10
10
10
10
10
9
10
10
11
11
11
11
11
11
11
11
11
11
11
12
12
12
12
12
12
12
13
13
13
13
14
14
14
14
14
14
14
14
14
14
14
14
14
14
14
14
14
14
14
14
15
15
15
15
15
15
15
15
15
15
15
14
14
14
14
15
14
14
14
14
14
14
14
14
15
15
15
15
15
15
15
15
15
15
15
15
15
15
15
15
15
15
15
15
15
15
15
15
15
15
15
16
16
16
16
16
16
16
16
16
16
16
16
16
16
16
16
16
16
15
15
15
15
15
15
15
15
15
15
15
15
15
15
15
15
15
15
15
15
15
14
14
14
14
14
14
14
14
14
14
14
14
14
14
13
13
13
13
13
13
13
13
13
13
13
13
14
14
13
12
12
12
12
12
12
12
12
12
11
11
11
11
11
11
11
10
10
10
10
10
10
10
10
10
10
9
9
9
9
9
9
9
9
9
9
9
9
9
8
8
8
8
8
8
8
8
8
8
8
8
8
8
8
8
8
8
8
8
8
8
8
8
8
8
8
8
8
8
8
8
8
8
8
7
7
7
7
7
7
7
7
7
7
7
6
6
6
6
6
6
6
6
6
6
5
5
5
5
5
5
5
5
5
4
4
4
4
4
4
4
3
3
3
3
3
3
3
3
3
3
3
2
2
2
2
2
2
2
2
2
2
2
2
2
2
2
2
2
2
2
3
3
3
3
3
3
3
3
3
3
4
4
4
4
4
4
4
4
4
4
4
4
4
4
4
4
4
4
4
4
4
4
4
4
4
4
4
4
4
4
4
4
5
5
5
5
5
5
5
5
5
5
5
5
5
5
5
5
5
5
5
5
5
5
5
5
5
5
4
4
4
3
3
3
3
3
3
3
3
3
3
3
3
3
3
3
3
3
3
3
3
4
4
4
4
4
4
4
4
4
4
4
4
4
4
4
4
4
4
4
4
4
4
4
4
5
5
5
5
5
5
5
4
4
4
4
4
4
4
4
4
3
3
3
3
3
3
3
3
3
3
3
3
3
3
3
3
3
3
3
3
3
3
3
3
3
3
3
4
4
4
4
4
4
4
4
4
4
4
4
4
4
4
4
4
4
4
4
4
4
4
4
4
4
4
4
4
4
4
4
4
4
4
4
4
4
4
4
4
4
4
4
4
4
4
4
4
4
4
4
4
4
4
3
3
3
3
2
2
2
2
2
2
3
2
2
2
2
2
2
2
2
2
2
2
2
2
2
2
3
3
3
3
3
3
3
3
3
3
3
3
3
3
3
3
3
3
3
3
3
3
3
3
2
2
2
2
2
2
2
2
2
2
2
2
2
2
2
2
2
2
2
2
2
2
2
2
2
2
2
2
2
2
2
2
2
2
2
2
3
3
3
3
3
3
3
3
3
2
2
2
2
2
2
2
2
2
2
2
2
2
2
2
2
2
2
2
2
2
2
2
2
2
2
2
2
2
2
2
2
2
2
2
2
1
1
1
2
2
2
2
2
2
2
2
2
2
2
2
2
2
2
2
2
2
2
2
2
2
2
2
2
3
3
3
3
3
3
3
3
3
3
4
4
4
4
4
4
4
4
4
4
4
4
4
4
4
4
4
4
4
5
5
5
5
5
5
5
5
5
5
5
5
5
5
5
5
5
5
5
5
5
5
5
5
5
5
5
5
6
6
6
6
6
6
6
6
6
6
6
6
6
6
6
6
6
6
6
6
6
6
6
6
6
6
6
6
6
6
6
6
6
6
6
6
6
6
6
6
6
6
6
6
6
6
6
6
6
6
6
6
6
6
6
6
6
6
6
6
6
6
6
6
6
6
5
5
5
5
5
5
5
6
6
6
6
6
6
6
6
6
6
6
6
6
5
5
5
5
5
5
5
5
6
6
6
6
6
6
6
6
6
6
6
5
5
5
6
6
6
6
6
6
5
5
5
5
5
5
5
5
5
5
5
5
5
5
4
4
4
4
4
4
4
4
4
4
4
4
4
3
3
3
3
3
3
3
5
5
5
5
5
5
5
6
6
6
6
6
6
6
6
6
6
6
6
6
6
6
6
6
10
10
10
10
10
10
10
10
11
11
11
11
11
11
11
11
11
11
11
11
11
12
12
12
12
12
12
12
12
12
12
12
12
12
12
12
12
12
12
12
13
13
13
13
13
13
13
13
13
13
13
13
13
13
13
13
13
13
14
15
15
15
15
15
15
15
15
15
15
15
15
15
15
15
15
16
16
16
16
16
16
16
16
16
16
16
16
16
16
16
16
16
16
16
16
16
16
16
16
16
15
15
14
14
13
13
13
13
13
13
13
13
13
13
13
13
13
12
12
12
12
12
12
12
12
12
13
13
14
14
14
14
14
15
15
15
14
14
14
14
14
14
14
14
14
14
14
14
14
14
14
14
14
14
14
14
14
14
14
14
14
14
13
13
13
13
13
13
13
14
14
14
13
13
13
13
13
13
13
13
13
13
13
14
14
14
14
14
14
13
13
13
13
13
13
13
13
13
13
13
13
14
14
14
14
14
15
14
14
14
14
14
13
13
13
13
13
13
13
13
13
13
14
14
14
14
14
14
14
14
14
14
14
14
13
12
10
10
8
8
8
7
7
7
7
7
7
7
7
7
7
7
7
7
7
7
7
7
7
7
8
8
8
8
9
9
9
9
9
9
9
9
9
9
9
9
9
9
11
11
11
11
11
11
11
11
11
11
11
11
12
12
12
12
13
14
14
14
14
14
14
14
14
14
15
16
16
16
16
16
16
16
17
17
17
17
17
17
17
17
17
17
17
17
17
17
17
17
17
17
17
18
20
20
20
21
21
21
21
21
21
21
21
21
21
21
21
21
21
21
21
21
21
22
22
22
22
22
22
22
22
22
22
22
22
22
22
22
22
22
22
22
22
22
22
22
22
23
23
23
23
23
23
23
23
23
23
23
23
23
23
22
22
22
22
22
22
22
23
23
23
24
24
24
24
24
24
25
25
25
25
25
24
24
24
24
24
24
24
24
24
23
23
23
23
23
25
25
24
24
24
24
25
25
25
25
26
26
26
26
26
25
25
25
25
25
25
25
25
25
25
25
26
26
26
26
25
24
24
24
24
24
24
24
24
24
24
24
24
24
23
23
23
23
23
23
23
22
21
21
21
21
21
21
21
21
20
17
17
17
18
18
18
18
18
18
18
17
17
17
17
17
17
17
17
17
17
17
17
17
17
17
17
17
16
16
16
16
16
15
15
15
15
15
15
16
16
16
16
16
15
15
15
13
12
12
12
12
12
12
12
12
11
11
10
10
10
10
10
10
10
10
10
10
10
10
11
11
11
11
11
11
11
11
11
11
11
11
11
11
11
11
11
11
11
12
12
12
12
12
14
15
15
15
15
14
14
14
14
14
14
14
14
14
14
14
14
14
14
14
14
14
14
14
14
14
13
13
12
11
11
12
12
12
12
12
12
12
12
11
10
9
9
9
9
9
9
9
9
9
9
9
9
9
8
8
8
7
7
7
7
7
7
7
7
7
7
7
7
7
7
7
7
7
7
7
7
7
8
8
8
8
8
8
9
9
9
9
9
9
9
9
9
9
10
10
9
9
9
9
10
10
10
10
10
10
10
10
10
11
11
11
11
10
10
9
9
9
9
9
9
9
10
10
10
10
9
9
9
9
9
9
8
8
8
8
8
8
8
8
8
9
9
9
9
9
9
9
9
9
9
9
9
9
9
9
9
9
9
9
9
9
9
9
9
9
9
9
9
9
9
9
9
9
9
9
9
9
9
9
9
9
9
9
9
9
9
9
9
9
10
10
11
11
11
11
12
12
12
12
12
12
12
12
12
12
11
11
11
11
11
11
11
12
12
12
11
11
11
11
11
11
11
11
11
11
11
11
11
11
11
11
11
11
11
11
11
11
11
11
11
11
11
11
11
11
11
11
11
11
11
11
11
11
11
11
10
10
10
10
9
8
8
7
7
7
7
7
7
7
7
7
7
7
7
7
6
6
6
6
6
6
6
6
7
7
7
7
7
7
7
7
7
7
7
7
7
7
7
7
6
6
7
7
7
7
7
7
7
7
7
7
7
7
7
7
7
7
7
7
7
7
7
7
7
7
6
6
6
6
6
6
6
6
6
6
6
6
6
6
6
6
6
6
6
6
6
6
6
6
6
6
6
6
6
6
6
6
6
6
6
6
6
5
5
5
5
5
5
5
5
5
5
5
5
6
6
6
6
6
6
6
6
6
6
7
7
7
7
7
7
7
7
7
7
7
7
7
8
8
8
8
8
8
8
8
8
8
8
9
9
10
10
10
10
9
9
9
8
8
9
9
9
9
9
9
8
9
10
10
10
10
10
10
11
11
11
11
11
12
12
12
13
13
13
13
13
13
13
14
16
16
16
16
16
16
16
16
16
16
16
16
16
16
17
17
17
17
17
17
17
17
17
17
17
17
17
17
17
17
17
17
17
17
17
17
17
17
17
17
17
17
17
17
17
17
16
16
16
16
16
16
16
16
16
16
16
16
16
16
16
16
16
16
16
16
16
16
16
16
16
16
16
16
16
15
15
15
15
15
15
15
15
15
15
15
15
15
15
15
15
16
16
16
16
17
17
17
17
17
17
16
17
17
17
17
17
17
17
16
16
16
16
16
16
16
16
16
16
16
16
16
16
16
16
16
16
16
15
15
15
15
14
14
14
14
14
14
14
14
14
14
14
14
14
14
15
15
15
15
15
16
16
16
16
16
16
16
16
17
17
17
17
16
16
16
16
16
16
16
15
15
15
15
15
15
15
15
15
15
15
15
15
15
15
15
15
15
15
15
15
15
15
14
14
14
14
14
14
14
14
14
13
13
13
13
13
13
13
13
13
13
13
13
13
13
13
13
13
12
12
12
12
12
12
12
12
12
12
11
11
11
11
11
11
11
11
11
11
11
11
11
11
11
11
11
11
11
11
11
12
12
12
12
12
12
12
12
11
11
11
11
11
11
11
11
11
11
11
11
11
11
11
11
11
11
11
10
10
10
10
10
10
10
10
11
11
11
8
8
8
8
8
9
9
9
9
9
9
10
10
10
10
9
9
8
8
8
8
8
8
8
8
8
8
8
9
9
9
9
9
9
9
9
9
9
9
9
9
9
9
9
9
9
9
9
9
9
9
9
9
9
9
9
9
9
9
9
9
9
9
9
9
9
9
9
9
9
8
8
8
8
8
8
7
7
7
7
8
8
8
8
8
8
8
8
8
8
8
8
8
8
8
8
8
8
8
8
8
8
8
8
8
8
8
8
8
8
8
8
8
8
8
7
7
7
7
7
6
6
6
6
6
6
6
5
5
5
5
5
5
5
5
5
5
9
9
9
9
9
9
8
8
8
8
9
9
9
9
9
9
9
9
9
9
9
9
8
8
8
8
8
8
8
8
8
8
8
8
7
7
7
7
7
7
7
7
7
7
7
6
6
6
6
6
6
6
6
5
5
5
5
5
5
5
5
5
5
5
5
5
5
5
5
5
5
5
5
5
5
5
5
5
5
5
5
5
5
5
5
5
5
5
5
5
5
6
6
6
6
6
6
6
6
6
6
6
5
5
5
5
5
5
5
5
5
5
6
6
6
6
6
6
7
7
6
6
6
6
6
6
7
7
7
7
7
7
6
6
6
6
6
6
6
6
6
6
6
6
6
6
6
6
6
6
6
6
6
5
5
5
5
5
5
5
5
5
5
5
5
5
6
6
6
6
6
6
6
6
6
7
9
11
11
11
11
11
11
11
11
11
11
11
11
11
11
11
11
11
11
11
11
11
11
11
11
11
11
11
11
11
11
11
11
11
11
11
11
11
11
11
11
11
11
11
11
11
11
11
11
11
11
12
12
12
12
12
12
12
12
12
12
12
12
12
12
12
12
12
12
12
12
12
12
12
12
12
12
12
12
12
12
12
12
12
13
13
13
13
13
13
13
13
13
13
13
13
13
13
13
13
13
13
13
12
12
12
12
12
12
12
12
12
12
12
12
12
12
12
12
13
13
13
13
13
13
13
13
13
13
13
13
12
12
12
12
12
12
12
12
12
12
12
12
12
12
12
12
12
12
12
12
12
12
12
12
11
11
11
11
11
10
9
9
9
9
9
9
9
9
9
9
9
9
9
9
9
9
7
7
7
7
7
7
7
8
8
8
8
8
8
8
8
8
8
8
8
7
7
7
7
7
8
8
8
8
8
8
8
8
8
8
8
8
8
8
7
7
7
7
7
7
7
7
7
7
7
7
7
7
7
7
7
7
7
7
7
7
7
7
7
7
7
6
6
6
7
7
7
7
7
7
7
7
7
7
7
7
7
7
7
7
6
6
6
6
6
6
6
6
6
6
6
6
6
6
6
6
6
6
6
6
6
6
6
6
6
6
6
6
6
6
6
6
6
6
6
6
6
6
5
5
5
5
5
5
5
5
5
5
5
5
5
5
5
5
5
5
5
5
5
5
5
5
5
5
5
5
5
5
5
5
5
5
5
4
4
4
4
4
3
1
1
1
1
1
1
1
1
1
1
1
1
1
1
1
1
1
2
2
2
2
2
2
2
2
2
2
2
2
2
2
2
2
2
2
2
2
2
2
2
2
2
2
2
2
2
2
2
2
2
2
2
2
2
2
2
2
2
2
2
2
2
2
2
2
2
2
2
2
2
2
2
2
2
2
1
1
1
1
1
1
1
1
1
1
1
1
2
4
5
5
5
5
5
5
5
5
5
5
5
5
5
5
5
5
6
6
6
6
5
5
5
5
5
5
5
6
6
6
6
6
6
6
6
6
6
6
7
7
7
7
8
8
8
8
8
8
8
8
8
8
8
8
8
8
8
8
8
8
8
8
8
8
8
8
8
8
8
8
8
8
8
8
8
8
8
8
8
8
8
8
8
8
8
8
8
8
8
8
8
8
8
8
9
9
9
9
9
9
9
9
9
9
9
9
9
9
9
9
9
9
9
9
9
9
9
9
9
9
9
9
9
9
9
9
9
9
9
9
9
9
9
9
8
8
8
8
8
8
8
8
7
7
7
7
7
6
6
6
6
6
6
6
6
6
6
6
6
6
6
7
7
7
7
7
7
7
7
7
7
7
7
7
7
7
7
6
6
6
6
6
6
6
6
6
6
6
6
6
6
6
6
6
6
5
5
5
5
5
5
5
5
5
5
5
5
5
5
5
5
6
6
6
6
6
6
6
6
6
6
6
6
6
6
6
6
6
6
6
6
5
5
5
6
6
6
6
6
6
6
6
6
6
6
6
6
6
6
6
6
6
6
6
6
6
6
6
6
6
5
5
5
5
5
5
5
5
5
5
5
5
5
5
5
6
6
6
6
6
6
6
6
6
6
6
5
5
6
6
6
6
6
6
6
6
6
7
7
7
7
7
7
7
5
5
5
5
5
5
5
5
5
5
6
6
6
6
6
6
6
6
6
6
6
7
8
8
8
8
8
9
9
9
9
9
9
9
9
9
9
10
10
10
10
10
10
10
10
10
10
10
10
10
10
10
10
10
10
10
10
10
10
10
10
10
10
10
10
10
11
11
11
11
11
11
11
11
11
11
11
11
11
11
11
11
11
11
11
11
11
11
11
11
11
11
11
11
11
11
11
11
11
11
11
11
11
11
11
11
11
11
11
12
12
12
12
12
12
12
12
12
12
12
12
12
12
12
12
12
12
12
13
13
13
13
13
13
13
13
13
13
13
13
13
13
13
13
13
13
13
13
13
14
14
14
14
14
14
14
14
14
14
14
14
13
13
13
13
13
13
13
13
13
13
13
13
13
13
13
13
13
13
13
12
12
12
12
12
12
12
12
12
13
13
14
14
14
14
14
13
13
13
13
13
13
13
13
13
13
13
13
13
13
13
13
13
13
13
13
13
12
12
12
12
12
11
11
11
11
11
11
11
11
11
11
11
11
11
11
11
11
11
11
11
11
11
11
11
11
11
11
11
11
11
11
11
11
11
11
11
11
11
11
11
11
11
11
11
11
11
11
11
11
11
11
11
11
11
11
11
11
11
12
12
12
12
12
12
12
12
12
12
12
12
12
12
12
12
12
12
11
11
11
11
11
11
11
11
9
9
8
8
8
8
8
8
8
8
8
8
8
8
8
8
8
8
8
8
8
9
9
9
9
9
9
9
8
8
8
9
9
9
9
9
9
9
9
9
9
9
9
9
10
10
10
10
10
11
11
11
11
11
11
11
11
11
11
11
11
11
11
11
11
11
11
11
11
11
11
11
11
10
10
10
10
10
10
10
10
10
10
10
10
10
10
10
10
10
10
10
10
10
10
10
10
10
8
8
8
8
8
8
8
8
8
8
8
8
8
8
8
8
8
8
7
7
7
7
7
7
6
6
6
6
6
6
6
6
6
6
6
6
6
6
7
7
7
7
7
7
7
7
7
7
8
8
8
9
9
9
9
9
9
9
9
9
9
9
9
9
9
9
9
8
8
8
8
8
8
8
8
8
8
8
8
8
8
8
7
7
7
7
7
7
7
7
7
7
7
7
7
6
6
6
6
6
6
6
6
6
6
6
6
6
6
6
6
6
6
6
6
6
6
7
7
7
7
6
6
6
6
6
6
6
7
7
7
7
7
7
7
6
6
6
6
6
6
6
6
6
6
6
6
6
6
6
6
6
6
6
6
6
6
6
6
6
6
6
6
6
6
6
6
6
6
6
7
7
7
7
7
7
7
7
7
7
7
7
7
7
7
7
7
7
7
7
7
7
7
7
7
7
7
7
7
8
7
7
7
7
7
7
7
7
7
7
7
6
6
6
6
6
6
7
7
7
7
7
7
7
7
7
8
8
8
8
8
8
8
8
9
10
10
10
10
10
10
10
10
10
10
10
10
10
10
10
10
10
10
10
10
10
10
10
10
10
10
10
10
10
10
9
9
9
9
9
9
9
9
9
9
9
9
9
9
9
9
9
9
9
9
10
10
10
10
9
8
8
8
8
9
10
11
11
11
11
11
11
11
11
11
11
11
11
11
11
11
11
11
11
11
11
11
11
11
11
11
11
11
11
11
11
11
11
11
11
11
11
11
11
10
10
10
10
10
10
10
10
10
10
10
10
10
10
10
10
10
10
10
10
10
10
10
10
10
10
10
10
10
9
9
9
9
9
9
9
9
9
9
9
9
9
10
10
10
10
9
9
9
9
9
9
9
9
9
9
10
10
10
10
10
11
11
11
11
11
11
11
11
11
11
11
10
10
10
10
10
10
10
10
10
11
11
11
10
10
10
10
11
11
10
10
10
10
10
9
9
9
9
9
10
10
11
11
11
11
10
10
10
10
10
10
10
10
10
10
10
10
10
9
8
8
8
8
8
8
8
8
8
8
8
8
9
9
8
8
8
8
8
8
8
8
8
8
8
8
8
8
8
8
8
8
8
8
8
8
8
8
8
8
8
8
8
8
8
8
8
8
8
8
8
8
8
8
8
8
8
8
8
8
8
8
8
8
8
8
8
8
8
7
7
7
8
8
8
8
8
8
8
8
8
7
7
7
7
7
7
7
8
7
7
6
6
7
7
7
7
7
7
7
7
7
7
7
7
7
7
7
7
7
7
7
7
7
7
7
7
7
7
7
7
7
7
7
7
7
6
6
6
6
6
6
6
6
6
6
6
6
6
5
5
5
5
5
5
5
5
5
5
5
5
5
5
5
5
5
5
6
7
7
7
7
7
7
7
7
7
7
7
7
7
7
7
7
7
7
7
7
7
7
7
7
7
7
7
7
7
7
7
7
6
6
6
6
6
6
6
6
6
6
6
6
6
6
6
6
7
7
7
7
7
7
7
7
7
7
7
7
7
7
7
8
7
7
7
7
7
7
7
7
7
7
6
6
6
6
6
6
6
7
7
8
7
7
7
7
7
7
7
7
7
7
7
7
7
7
7
7
7
7
7
7
7
7
7
7
7
6
6
6
6
6
6
6
6
6
6
6
6
6
6
6
6
6
6
6
6
6
6
6
6
6
7
7
7
7
7
7
7
7
7
7
7
7
8
8
8
8
8
8
8
8
8
8
8
8
8
9
9
9
9
9
9
9
9
9
9
9
9
9
10
10
10
10
10
9
9
9
9
9
9
9
10
10
10
10
11
11
11
10
10
10
10
10
10
11
11
11
11
11
11
11
11
11
11
11
11
11
14
14
14
14
14
14
14
14
14
14
14
14
14
17
17
17
17
17
17
17
17
17
17
18
19
19
19
19
19
19
19
19
19
20
20
20
20
19
19
19
19
19
19
19
19
19
19
19
22
22
22
23
23
23
23
23
23
23
23
23
23
23
23
23
23
23
23
23
23
23
23
23
23
23
23
23
23
23
23
23
23
23
23
23
23
23
24
23
23
23
23
23
23
23
23
23
23
23
23
23
21
21
21
21
21
20
20
20
20
20
20
20
20
19
19
20
20
20
21
21
21
23
25
35
35
36
37
37
39
41
41
41
39
39
42
42
42
42
43
43
43
43
43
43
47
49
50
53
53
53
53
53
53
53
54
54
54
54
54
56
56
57
58
58
58
58
58
59
61
62
63
61
61
62
61
61
61
60
60
61
61
60
60
60
61
62
63
63
63
63
63
63
65
67
67
67
67
66
66
66
66
66
66
69
70
70
70
70
71
71
71
71
71
71
71
71
72
72
72
72
72
72
73
73
73
72
72
71
71
72
71
71
71
71
72
72
72
71
71
72
72
71
71
71
71
71
71
71
70
70
69
69
69
69
69
67
68
66
66
66
66
66
65
65
65
65
65
65
65
65
65
65
65
64
65
67
67
67
66
66
66
66
66
62
63
63
63
62
63
62
62
63
63
63
63
59
58
57
55
52
50
51
47
47
45
45
43
40
39
39
37
37
37
37
37
38
36
35
35
35
34
35
35
35
34
35
35
35
35
34
35
35
35
33
31
31
31
32
31
31
31
29
29
29
28
28
28
27
27
27
26
26
26
26
26
26
26
26
25
25
25
24
24
24
24
24
24
24
24
25
25
25
25
25
25
25
25
25
25
23
23
23
23
23
24
24
24
25
25
24
24
24
25
26
26
26
26
26
26
26
26
26
27
27
27
27
27
27
25
26
26
26
26
26
26
26
26
26
27
28
28
28
28
28
28
28
29
29
29
29
29
29
29
25
25
27
27
27
27
27
28
28
28
28
27
27
26
27
27
27
28
29
29
29
29
29
28
28
28
28
28
28
28
28
28
28
28
28
27
23
23
23
23
23
23
23
23
23
23
23
23
23
23
23
23
23
23
23
23
23
23
22
22
22
22
22
21
21
23
23
23
23
23
23
23
23
23
23
24
25
25
25
26
26
26
26
26
25
25
25
26
27
26
27
26
25
25
25
25
26
26
27
27
27
27
27
26
25
25
25
26
26
27
27
26
26
26
27
27
27
27
24
25
25
25
25
25
25
25
26
26
27
29
29
29
29
29
29
29
28
27
27
27
28
30
30
30
30
30
30
30
30
30
31
31
31
29
28
27
26
26
26
26
26
26
27
28
28
28
28
27
27
27
27
27
27
28
28
28
28
28
28
28
29
29
29
29
30
30
30
30
30
30
30
29
29
29
29
29
29
29
29
29
29
30
30
29
29
29
30
31
33
33
33
33
33
33
34
34
34
35
35
35
35
35
35
35
35
35
35
35
35
35
35
35
35
35
35
35
36
36
37
37
37
38
38
38
38
38
38
38
38
37
37
35
35
36
36
37
39
39
39
43
45
44
44
44
41
44
44
46
47
47
45
45
44
45
45
46
47
47
48
49
48
50
48
48
48
47
47
47
47
47
50
50
50
50
50
50
50
50
51
51
51
51
52
53
53
53
53
52
51
52
52
52
51
50
50
52
52
52
52
52
52
53
53
53
53
54
55
55
55
55
58
56
55
55
55
55
53
53
54
54
54
54
53
53
53
53
53
53
54
54
54
54
54
54
54
54
55
55
55
55
55
55
55
56
56
57
57
57
57
57
58
57
57
57
57
57
58
59
59
59
59
59
59
60
62
63
63
64
60
60
60
60
61
60
59
59
59
59
59
59
53
54
53
53
53
53
53
53
52
50
47
47
47
47
47
47
47
47
47
47
47
47
47
48
47
47
47
46
45
45
45
47
47
47
46
46
46
46
46
46
46
44
43
42
42
43
43
42
41
39
38
38
38
38
38
39
38
37
37
37
37
37
38
38
38
38
38
37
39
39
39
39
39
39
39
39
39
39
40
40
40
40
40
40
39
40
41
41
41
41
42
42
43
43
43
43
43
43
43
43
43
43
43
44
44
44
43
43
43
43
43
43
43
43
43
43
44
43
43
43
41
41
41
41
41
41
41
40
41
41
41
41
41
41
41
41
41
40
39
38
39
39
38
37
37
37
36
36
39
38
38
38
38
38
38
39
39
39
40
37
34
34
34
34
34
34
34
33
34
33
33
31
31
30
30
30
30
31
32
32
32
31
31
32
32
32
32
33
33
33
33
33
33
32
30
26
26
26
25
25
25
25
26
26
24
24
24
25
24
24
24
24
24
24
25
25
25
25
25
24
24
24
25
24
24
24
24
24
23
23
23
23
23
23
23
23
23
23
24
24
24
24
24
23
23
23
24
24
24
24
24
24
24
24
25
25
25
25
25
25
26
26
26
26
26
26
26
26
27
27
27
27
27
27
27
27
27
27
27
27
27
27
26
26
26
26
26
26
26
25
23
21
21
23
23
23
23
23
23
23
23
23
23
23
23
23
23
23
24
25
25
27
28
28
28
28
28
29
29
29
29
29
29
29
29
29
28
28
28
28
28
28
29
28
28
27
25
26
26
26
25
25
25
25
25
26
26
26
26
26
26
26
25
25
25
25
25
25
25
25
26
26
26
26
26
26
26
27
28
28
27
27
27
27
27
27
27
27
28
28
29
30
30
30
30
30
30
30
30
30
30
30
30
30
30
30
31
32
32
33
33
33
35
35
34
34
33
33
32
32
32
32
32
32
32
31
31
31
31
30
30
30
30
31
31
31
31
31
31
31
30
30
30
29
29
29
29
29
29
29
29
29
29
29
29
29
29
29
29
28
26
26
26
26
26
26
26
25
25
24
24
24
24
24
24
24
24
24
24
24
24
24
24
24
24
24
24
24
24
24
24
24
24
24
24
25
26
26
26
26
26
26
28
28
28
28
29
29
29
29
28
29
29
29
29
29
29
28
28
28
29
28
28
27
28
29
29
29
29
28
26
27
25
24
24
24
24
24
24
24
24
24
24
24
24
23
23
23
23
23
23
23
23
23
23
23
23
23
23
23
23
23
23
23
23
22
22
22
21
21
21
18
18
18
20
20
20
20
20
20
20
19
19
19
19
19
18
18
18
18
18
18
18
18
18
19
19
19
19
19
19
19
19
19
19
19
19
19
19
18
18
17
17
17
17
17
17
16
17
17
17
17
17
17
17
17
17
16
16
16
16
16
16
16
15
15
15
15
16
15
15
15
16
17
17
17
17
18
18
18
17
17
17
17
17
17
17
17
17
17
17
17
17
17
17
17
17
17
17
17
17
17
17
17
17
17
17
17
15
15
15
15
15
15
15
16
16
16
16
16
16
16
16
16
16
16
17
17
17
17
17
17
17
17
17
17
17
18
18
18
18
17
17
17
17
18
18
18
17
17
17
17
17
17
17
17
17
17
17
17
17
17
17
17
17
17
17
17
17
17
16
16
16
15
15
16
16
16
16
15
15
15
15
15
15
16
17
17
17
18
18
18
18
18
18
18
19
19
19
19
19
19
19
19
19
19
19
19
19
19
19
18
18
18
18
18
17
17
17
17
17
17
17
17
18
18
19
19
19
18
18
17
17
17
17
17
17
17
17
17
17
17
17
17
17
17
17
17
17
17
18
18
17
17
17
17
17
17
17
17
17
17
17
17
17
18
18
18
18
18
18
18
18
18
18
18
18
18
18
18
18
18
18
18
18
18
19
19
19
19
19
19
20
20
20
20
20
20
20
20
20
20
20
22
22
22
22
22
22
22
21
22
22
22
22
23
22
23
22
21
21
21
21
21
22
22
22
22
23
23
23
23
22
22
22
23
23
22
21
19
19
20
20
20
21
22
22
22
22
22
22
22
22
22
22
22
23
23
23
23
23
23
23
23
23
23
23
23
23
23
24
24
24
24
24
24
24
24
25
25
25
26
26
26
26
26
26
26
26
26
26
26
26
26
25
25
25
25
23
23
23
24
24
24
24
25
26
26
27
26
26
26
26
26
26
26
26
26
26
26
26
26
26
26
26
26
26
26
26
26
26
26
26
26
26
26
25
25
25
25
25
24
24
23
23
23
23
23
23
22
22
22
22
22
22
22
22
22
22
22
23
23
23
23
23
23
23
23
23
23
23
23
23
23
23
23
23
24
24
24
24
24
24
25
25
27
28
28
28
28
28
28
28
28
27
27
26
26
26
26
26
26
26
25
25
23
23
23
23
23
24
24
24
24
24
24
24
24
24
25
25
25
25
25
26
26
26
26
26
27
27
27
27
27
28
28
28
28
28
28
28
28
29
29
29
29
30
30
30
30
30
30
30
30
30
30
30
30
30
29
29
29
29
29
29
29
29
29
29
29
29
29
29
29
29
29
29
29
29
29
29
29
29
29
29
29
29
29
29
29
29
29
29
29
29
29
27
27
28
28
28
27
26
26
26
25
25
25
26
27
27
27
27
27
27
27
27
27
28
28
27
25
25
25
25
25
25
24
23
21
19
19
18
17
17
16
16
16
16
16
16
16
16
15
15
15
15
14
14
14
14
14
14
14
14
14
14
14
14
14
14
14
14
14
14
14
14
13
13
13
13
13
13
13
13
13
13
13
13
13
13
13
13
13
13
13
13
13
13
13
13
13
13
12
12
12
12
12
12
11
11
11
11
11
11
11
11
11
11
11
11
11
11
11
11
11
11
11
11
11
11
11
11
11
11
11
11
11
11
10
10
10
10
10
9
9
8
8
8
7
7
7
6
5
5
5
5
5
5
5
5
5
5
5
5
5
5
5
5
5
4
3
4
5
6
7
7
7
7
7
7
7
7
7
6
6
7
7
7
8
8
8
8
8
8
8
8
8
8
8
8
8
9
9
9
9
9
9
9
9
9
9
9
10
10
10
10
9
9
9
9
9
9
9
9
9
9
9
9
9
9
9
9
9
9
9
10
11
11
11
11
11
11
11
11
11
11
11
11
11
11
11
11
11
11
11
11
11
11
11
11
11
11
11
11
11
11
11
11
11
11
11
11
11
11
11
11
11
11
11
11
11
11
11
11
11
11
11
11
11
11
11
11
10
10
10
10
10
10
10
10
11
11
11
11
10
10
11
11
11
11
11
11
11
11
11
10
9
9
10
10
10
10
11
11
11
11
11
10
10
10
10
10
10
10
10
10
10
10
10
10
10
11
10
9
9
9
9
9
9
9
9
9
9
9
9
9
9
9
9
9
9
8
8
8
8
8
8
8
8
8
8
8
8
8
8
8
8
8
8
8
8
8
8
8
8
8
8
8
8
8
8
8
8
8
8
8
8
8
8
8
7
7
8
8
8
8
8
8
8
8
9
9
10
10
10
10
10
10
11
11
11
11
11
11
11
11
11
11
11
11
11
11
11
11
12
13
14
14
14
14
12
12
12
12
12
13
13
13
13
14
14
14
14
15
15
15
15
15
15
15
15
15
15
16
17
17
17
17
17
17
17
17
17
17
17
17
17
17
17
17
17
17
17
17
17
17
17
17
17
17
17
18
18
18
18
18
18
18
18
18
18
18
18
17
17
17
17
17
17
17
17
17
17
17
17
17
17
17
17
17
17
17
17
17
17
17
17
17
17
17
17
17
17
17
17
17
17
17
17
17
17
17
17
16
16
16
16
17
16
17
17
16
16
16
16
16
16
16
16
16
16
16
16
17
17
17
17
17
17
16
16
16
17
17
17
17
17
16
16
16
16
16
15
15
15
15
14
14
14
14
14
14
14
13
13
13
12
12
12
12
12
12
12
12
11
11
10
9
9
9
9
9
9
9
9
9
9
9
9
9
9
9
10
9
9
9
9
9
8
8
8
8
8
8
8
8
8
8
8
8
8
9
9
10
10
10
10
10
10
10
11
11
11
10
10
11
12
13
13
13
13
13
13
13
13
13
13
13
13
13
13
13
13
13
14
14
14
14
14
15
15
15
15
15
16
15
15
15
15
16
16
16
16
15
15
15
15
15
15
15
15
15
14
14
14
14
14
14
14
14
14
14
14
14
14
14
14
14
14
14
14
14
14
14
14
14
13
13
13
13
13
13
13
13
13
13
12
12
12
12
12
12
12
12
12
12
12
12
12
12
12
12
12
12
12
12
12
12
12
12
12
12
12
13
13
13
13
13
13
12
12
12
12
11
11
11
11
11
11
11
11
11
11
11
11
11
11
11
11
11
11
11
11
11
11
11
11
11
11
11
11
11
11
11
11
11
11
11
11
9
9
9
8
8
8
8
7
7
7
6
6
6
6
6
6
6
7
7
7
7
7
7
7
7
7
7
7
6
6
6
6
6
6
6
6
6
6
6
6
6
6
6
6
6
6
6
6
6
6
6
6
6
5
5
5
5
5
5
5
5
5
5
5
5
5
7
8
8
7
7
8
8
8
8
8
8
8
8
8
8
8
8
6
6
6
6
5
5
5
5
5
5
5
5
5
5
5
5
5
5
5
5
5
5
6
6
6
6
6
6
6
6
6
6
6
7
7
7
7
7
7
7
7
7
7
7
7
7
7
7
7
7
7
7
8
8
8
8
8
9
8
8
8
8
7
7
7
7
7
7
7
7
7
7
7
7
7
8
8
8
9
9
9
9
9
9
9
9
9
9
9
9
10
10
10
10
10
10
10
10
10
10
10
10
9
8
8
8
8
8
8
8
8
8
8
8
8
9
8
8
8
8
8
8
8
8
8
8
8
8
8
9
9
9
9
9
9
9
9
9
9
9
9
9
9
9
9
9
9
9
9
9
9
9
9
9
9
9
9
9
9
9
9
9
9
9
9
10
10
10
10
10
10
10
10
10
10
10
10
10
10
10
10
10
10
10
10
10
10
10
10
10
11
11
11
11
11
11
11
11
11
11
11
11
11
11
11
11
11
11
11
11
11
11
9
9
7
7
7
7
6
5
6
6
6
7
7
7
8
8
7
8
8
7
7
7
7
7
7
7
7
7
7
7
8
8
8
8
8
8
8
8
7
7
7
6
6
7
7
7
7
7
7
7
7
7
7
7
7
7
7
7
7
7
7
7
7
6
6
6
6
6
6
6
6
6
6
6
6
6
6
6
6
6
6
6
6
6
6
6
6
6
6
6
6
6
6
6
6
6
6
6
6
6
6
6
6
6
6
6
6
6
6
6
6
6
6
6
6
6
6
6
6
6
6
6
6
6
6
6
6
6
6
6
5
6
6
6
6
6
6
6
6
6
6
6
6
6
6
6
6
6
6
6
6
6
6
6
6
6
6
5
5
5
5
5
5
5
5
5
5
4
4
4
4
4
4
5
5
5
5
5
5
5
5
5
5
5
5
5
5
5
5
5
5
5
5
5
5
5
5
5
5
5
5
5
5
5
5
5
4
4
4
4
4
4
4
4
4
4
4
4
3
3
3
3
3
3
3
3
2
2
2
2
2
2
2
2
2
2
2
2
3
3
3
3
3
3
3
3
3
3
3
3
3
3
3
3
3
3
3
3
3
3
3
3
3
3
3
3
3
3
3
3
3
3
3
3
3
2
2
2
2
2
2
2
2
2
2
2
2
2
2
2
2
2
2
2
2
2
3
3
3
3
3
3
3
3
3
3
3
3
3
3
3
3
3
3
3
3
3
3
3
3
3
3
3
3
3
3
3
3
3
3
3
3
3
3
3
3
3
3
3
3
2
2
2
2
2
2
2
2
2
2
2
2
2
2
2
2
2
2
2
2
2
2
2
2
4
4
4
4
4
4
4
4
4
4
4
4
4
4
4
4
4
4
4
4
4
5
5
5
5
5
5
5
5
5
5
5
5
5
5
5
5
5
5
5
5
5
5
5
5
5
5
5
5
5
5
5
5
5
5
5
5
5
5
5
5
5
5
5
5
6
6
6
6
6
7
7
7
7
7
7
7
7
7
7
6
6
6
6
6
7
8
8
9
9
11
11
11
11
11
11
11
12
13
12
12
12
12
12
12
12
12
12
12
12
13
13
13
13
13
13
13
13
13
13
13
13
13
14
14
14
14
14
14
14
14
14
14
14
14
14
14
14
14
14
14
14
14
14
13
13
14
14
14
14
14
14
16
16
17
17
17
18
20
21
21
21
21
21
21
19
19
19
19
19
19
19
19
19
19
19
19
19
19
19
19
19
19
19
19
19
20
20
19
19
19
19
19
19
19
19
19
18
17
17
17
17
17
17
17
16
16
16
16
16
17
17
17
17
16
16
16
16
16
16
15
15
15
15
15
15
15
15
15
15
15
15
15
14
13
14
14
14
14
14
14
14
14
14
14
14
14
14
14
14
14
14
14
14
14
14
14
13
14
15
16
16
16
16
16
16
16
15
15
15
15
15
15
15
15
15
15
15
15
15
15
15
14
14
14
14
14
14
14
14
14
14
14
14
14
14
14
14
15
15
15
15
16
15
15
15
15
14
14
14
14
14
14
14
14
14
14
14
14
14
14
14
14
14
13
14
14
14
14
13
13
12
12
12
11
11
11
11
11
11
11
11
11
11
11
12
12
12
12
12
12
12
12
12
12
12
12
12
12
12
12
12
12
11
11
11
11
11
11
11
11
11
11
11
11
11
11
11
11
11
11
11
11
11
11
12
12
12
12
11
11
11
11
11
11
11
11
11
11
11
11
11
11
11
11
11
11
11
11
11
11
11
11
11
11
11
11
11
11
11
11
11
11
11
11
11
11
11
11
11
11
11
12
12
12
12
13
13
13
13
15
15
16
16
16
16
16
17
17
17
17
17
17
16
16
15
15
16
17
17
17
17
17
17
17
17
17
17
19
19
19
20
21
21
20
20
20
20
20
20
21
21
21
21
21
21
21
21
21
21
21
21
21
21
21
21
21
21
21
21
21
21
21
21
21
21
21
21
21
21
21
21
21
21
21
21
21
21
21
21
21
21
21
21
21
21
23
24
24
24
24
24
24
24
24
24
24
24
24
24
24
24
24
24
24
24
24
24
23
23
23
23
23
23
24
24
24
23
23
24
24
25
26
26
25
26
26
26
26
25
26
27
26
26
24
24
24
24
24
24
24
23
23
23
23
23
23
23
23
23
23
23
23
23
23
23
23
23
23
22
21
21
21
21
21
20
20
20
20
20
21
21
20
20
20
20
20
20
20
20
20
22
22
22
22
22
22
20
20
21
21
21
21
21
22
22
22
22
23
22
22
23
24
24
24
24
24
24
24
24
28
28
28
28
28
28
28
28
29
30
31
31
30
30
30
30
30
30
30
30
32
32
32
32
32
32
32
32
32
33
33
33
32
32
32
32
31
30
30
30
30
29
29
29
29
28
28
28
28
28
28
28
28
28
28
28
28
28
28
28
28
27
27
26
26
26
26
26
26
26
26
27
27
27
27
27
27
27
28
28
29
29
29
29
30
30
30
29
30
32
42
44
52
53
84
87
88
86
89
90
90
91
93
94
98
101
101
103
105
106
113
113
113
113
113
115
115
115
117
119
124
126
129
130
129
128
127
127
127
131
134
134
134
136
136
137
137
137
137
137
138
137
137
138
138
138
138
139
142
142
144
144
143
143
143
143
143
144
144
144
144
146
146
145
144
146
146
147
147
147
147
147
149
148
150
150
159
161
161
161
161
161
161
160
160
160
160
161
161
161
161
161
161
161
162
162
161
161
160
160
160
161
165
166
166
166
166
167
167
166
166
166
166
166
167
167
167
167
167
167
167
170
170
175
176
176
174
172
168
167
166
166
158
155
154
146
145
146
145
144
135
135
133
133
133
133
126
124
124
124
125
124
124
124
123
118
118
118
124
126
126
124
122
122
120
120
120
120
119
123
120
122
122
122
122
123
124
124
124
124
122
120
120
120
123
124
124
124
123
122
121
122
121
121
122
122
122
122
122
125
129
129
129
132
132
131
131
132
135
134
134
134
134
133
130
130
130
130
130
129
128
124
124
122
120
121
124
125
126
120
118
116
114
113
107
111
111
111
110
111
113
113
113
113
113
113
113
114
120
124
127
130
132
131
131
130
133
132
127
129
129
128
129
130
133
134
134
130
129
129
129
130
131
131
132
130
131
131
131
134
134
135
135
135
135
135
135
136
136
136
135
136
136
136
143
145
149
149
148
149
152
154
152
152
155
156
156
148
148
148
148
148
152
152
152
153
152
152
152
152
160
161
162
157
158
158
159
159
160
161
164
166
166
166
167
167
165
164
164
166
166
166
166
166
165
166
165
166
167
166
167
164
162
160
160
160
160
161
160
159
158
158
154
154
152
152
152
152
154
156
156
160
160
160
160
161
160
159
159
155
138
138
136
136
137
136
134
131
130
128
129
129
128
128
130
130
130
130
130
131
132
132
132
130
130
130
130
130
130
130
129
129
129
129
130
129
126
126
125
125
125
126
126
128
128
127
127
124
124
124
124
127
127
128
121
121
121
121
123
122
121
126
125
122
120
117
117
117
117
116
115
116
115
113
113
112
111
110
110
110
111
111
111
111
113
117
119
119
119
119
124
128
128
128
128
128
128
128
127
126
126
129
127
126
124
124
123
122
122
119
114
113
112
113
101
101
91
89
89
95
96
96
94
90
89
93
93
95
95
95
94
94
93
96
100
101
101
101
101
101
101
100
101
101
100
100
101
98
98
98
102
101
101
102
102
103
105
105
103
103
103
103
104
105
105
107
107
106
106
104
103
103
106
107
105
105
105
107
107
107
107
106
106
106
106
106
106
106
106
106
106
108
106
113
113
113
117
117
115
119
119
118
118
116
116
116
116
115
115
116
117
117
117
118
118
120
120
121
121
125
127
128
129
130
130
130
132
133
136
136
136
132
132
133
134
134
135
135
135
135
135
135
136
136
137
137
139
136
136
136
135
131
131
132
132
133
135
136
136
136
140
141
143
145
145
142
141
139
140
138
137
138
141
143
146
153
154
151
152
152
154
154
154
154
154
153
153
153
155
155
156
156
153
152
155
159
158
161
161
160
160
162
163
164
166
166
166
166
161
160
160
160
160
160
160
159
160
166
166
166
168
168
171
171
176
176
177
177
178
178
179
181
181
181
181
182
182
182
182
182
182
182
184
184
184
184
184
183
183
184
186
187
186
181
181
180
182
182
184
187
188
188
184
184
184
184
184
187
190
190
190
190
190
190
191
191
191
190
190
190
189
189
195
196
198
197
196
197
199
200
199
202
200
195
194
190
188
189
184
184
178
178
177
178
179
179
181
182
183
180
181
177
181
182
182
193
201
204
205
196
193
192
191
196
193
193
194
187
184
172
172
172
173
176
176
177
178
181
182
187
188
186
186
188
188
190
192
197
198
200
196
191
190
190
190
189
189
189
190
192
192
191
190
190
191
190
191
191
188
188
189
191
192
192
194
194
194
193
193
193
194
197
199
199
199
199
199
200
200
200
201
202
203
207
207
207
207
208
208
208
209
209
210
209
214
214
216
217
214
210
210
210
211
212
213
217
215
215
210
206
206
208
206
210
209
209
209
208
209
210
211
211
212
213
210
211
211
211
212
212
212
213
213
213
211
211
211
211
210
211
212
213
214
210
210
211
211
213
213
216
214
208
207
187
185
182
174
178
176
174
171
168
153
152
150
148
149
150
147
147
148
145
145
144
135
134
135
135
131
131
130
129
129
125
125
125
125
121
121
118
119
118
116
115
114
114
113
113
113
114
114
114
114
116
116
118
118
117
118
118
118
118
118
118
117
116
116
116
117
117
117
117
118
115
114
114
114
114
116
117
117
117
117
117
118
118
118
120
120
120
120
120
120
119
119
118
118
118
117
120
120
120
120
120
121
121
121
121
121
121
122
123
123
123
123
124
124
124
124
124
124
120
119
118
118
119
119
116
116
111
110
110
109
109
107
105
102
101
101
100
94
91
90
84
85
85
85
85
86
88
88
88
86
87
86
84
83
83
84
83
83
83
84
84
83
83
77
77
77
77
77
77
77
77
76
77
79
79
78
77
75
75
73
73
75
77
77
77
65
64
64
64
66
66
66
65
65
64
64
64
65
65
65
65
66
68
70
70
69
69
69
69
68
68
68
68
68
68
68
67
68
71
71
72
73
73
73
73
73
73
73
73
73
73
73
73
74
75
75
73
73
74
74
74
75
75
75
79
83
83
84
85
84
83
84
84
84
85
86
87
87
88
89
87
87
88
88
88
87
87
87
87
87
87
86
86
88
86
86
86
86
86
87
87
87
84
83
83
80
80
81
79
77
77
76
74
74
74
76
76
77
77
77
77
77
77
77
77
77
77
77
77
77
77
77
77
77
77
77
77
77
77
74
74
74
74
74
74
74
73
73
73
73
71
71
71
71
71
71
72
75
75
74
74
73
72
71
69
67
67
69
67
68
69
68
68
68
68
69
69
69
69
68
68
67
67
67
67
66
65
65
66
65
65
66
66
66
67
67
67
66
65
65
70
65
65
65
65
67
67
67
67
67
68
69
66
62
62
65
63
63
64
63
64
64
63
64
65
65
65
65
64
64
64
64
65
65
65
67
67
67
67
67
67
68
69
69
70
70
70
70
70
70
71
73
73
73
73
73
73
73
74
74
75
75
77
77
77
78
78
77
77
77
77
77
77
77
77
77
77
76
77
77
77
77
77
77
80
80
81
81
81
82
82
82
83
82
83
82
82
81
81
83
83
83
83
83
83
83
83
83
84
85
85
85
85
86
86
88
88
88
88
87
87
87
87
87
86
85
85
84
86
85
85
85
85
86
86
86
87
89
89
89
89
88
87
87
87
87
88
88
86
86
88
88
86
86
85
84
84
84
84
85
85
85
86
86
89
89
89
89
89
89
89
89
89
89
88
87
85
79
77
77
77
78
79
78
77
77
76
75
75
74
75
76
76
80
81
80
79
77
77
77
77
77
78
78
77
77
76
76
76
76
76
71
71
67
68
67
66
65
64
64
61
62
63
69
70
70
68
68
68
69
69
70
70
69
70
69
69
69
69
70
70
72
72
72
72
72
72
72
74
74
74
74
74
73
73
74
74
74
74
74
75
75
75
75
76
76
77
76
76
77
77
77
77
77
76
77
77
77
77
77
76
66
65
65
65
65
65
67
68
71
72
72
74
72
72
73
73
77
77
77
77
78
79
80
80
81
81
81
83
83
84
84
85
85
86
88
88
88
88
88
88
88
89
90
90
90
85
83
83
83
83
84
84
85
87
88
88
88
88
87
87
88
89
89
90
90
91
91
91
91
92
92
96
101
101
99
100
100
101
103
103
108
109
111
106
106
106
112
116
118
118
118
119
119
119
122
122
127
128
129
128
126
126
125
129
129
131
132
132
132
132
133
134
139
140
141
141
141
141
148
149
158
158
166
168
172
172
173
173
173
174
172
172
172
172
176
176
176
176
176
176
176
178
183
184
185
186
186
186
187
187
189
188
192
193
194
194
192
191
191
191
194
200
199
199
198
197
199
198
199
199
199
199
199
200
200
201
201
202
202
203
204
205
205
206
206
206
207
207
207
207
208
208
208
208
208
208
208
208
207
207
207
207
208
208
208
209
209
210
210
210
213
213
214
214
214
215
215
215
215
215
214
214
214
214
210
210
209
208
208
208
206
206
207
207
207
207
207
206
206
207
207
207
206
204
204
205
205
205
205
204
204
205
205
205
205
204
204
203
202
200
181
179
175
174
175
172
170
167
166
165
165
164
164
163
162
160
159
159
157
151
151
148
136
135
133
126
121
111
107
101
72
71
53
55
55
53
53
54
54
59
59
59
59
58
57
57
57
57
58
56
56
55
55
55
56
56
57
56
55
55
58
57
58
53
54
54
54
55
55
55
55
55
56
56
57
56
57
57
57
57
57
57
57
55
54
55
55
55
51
48
47
46
46
46
43
43
43
43
44
43
44
44
43
44
45
46
47
47
47
47
47
47
47
47
48
48
49
50
48
48
48
51
53
53
53
54
54
54
54
54
54
54
54
57
57
57
57
57
57
57
57
57
57
57
58
58
58
56
56
56
54
54
52
53
53
53
53
53
53
54
54
54
54
54
54
54
54
54
53
53
53
53
53
53
54
54
56
56
56
57
59
59
59
59
59
59
58
59
59
59
62
62
62
62
65
65
67
67
67
67
69
68
68
68
68
68
68
69
69
69
71
71
73
73
73
73
73
73
73
74
74
74
74
74
75
76
76
75
76
76
77
76
76
76
76
76
76
76
76
76
76
75
75
71
71
71
71
71
71
71
71
71
71
71
71
71
71
71
71
70
70
68
67
67
67
67
65
65
65
65
64
64
62
61
61
60
60
60
60
59
60
60
60
60
59
59
59
59
59
59
59
59
59
59
59
59
59
60
60
59
59
59
59
59
59
59
58
58
61
61
60
60
60
60
61
61
61
60
58
58
58
57
57
57
57
57
57
57
57
57
57
57
57
59
59
59
59
59
60
60
60
59
60
60
59
59
59
59
59
59
59
57
57
58
54
53
52
52
51
51
51
51
50
49
48
43
41
38
35
35
35
35
35
35
35
37
37
37
36
36
35
35
35
35
36
37
36
36
36
36
36
36
34
34
34
34
34
34
34
34
34
34
35
35
35
35
34
33
33
33
33
34
34
33
33
33
33
33
34
34
34
34
34
33
34
34
35
35
35
35
35
35
35
35
35
35
35
35
35
36
37
39
39
39
40
41
40
41
40
38
39
39
39
38
38
38
39
40
41
41
43
43
44
44
45
46
46
47
47
47
47
47
48
47
47
47
47
46
46
48
48
47
47
50
50
50
50
50
51
51
53
54
54
54
54
55
56
55
55
56
56
56
56
56
54
54
55
55
56
56
57
57
57
55
55
55
55
58
59
59
59
60
60
60
60
60
61
65
65
67
67
68
69
69
69
69
70
70
70
71
71
71
72
72
72
72
72
71
73
73
72
73
73
73
74
73
75
75
77
77
77
77
76
75
72
71
71
71
71
73
73
73
73
73
74
73
74
72
74
71
71
70
70
66
65
64
71
75
74
75
75
75
76
76
77
78
78
78
79
80
83
83
85
86
86
86
87
87
88
88
88
89
89
89
89
89
89
88
88
88
89
89
88
88
86
86
87
87
88
88
90
93
93
92
92
91
91
92
93
93
93
93
92
91
90
90
90
90
90
89
88
88
89
92
94
94
94
94
93
93
93
92
92
93
94
94
95
96
98
98
98
98
98
98
98
97
96
96
96
94
92
90
90
89
91
91
91
91
91
91
91
91
91
90
90
90
90
93
93
93
93
94
94
93
93
92
93
93
93
93
91
91
91
91
92
93
93
93
92
92
92
92
92
93
93
95
95
95
95
95
96
98
98
98
97
98
97
97
97
97
96
97
96
95
96
96
97
92
74
73
73
71
71
72
69
69
66
62
60
60
62
64
65
65
67
69
71
71
71
71
71
71
69
69
69
69
69
70
69
69
67
68
71
70
71
71
72
72
72
75
76
77
78
75
75
75
77
78
76
77
77
78
78
77
80
83
86
85
83
83
83
84
85
85
85
85
85
83
84
84
87
89
89
89
89
89
89
89
89
89
91
91
92
92
92
93
93
93
94
94
95
95
95
95
96
97
98
98
98
98
98
98
98
98
98
101
101
102
101
101
102
102
102
102
105
105
105
104
103
103
104
104
104
104
103
103
103
104
104
104
106
106
107
107
107
107
107
107
106
106
107
107
109
109
110
110
113
113
113
113
112
112
111
110
112
114
115
113
111
110
111
113
113
113
113
113
113
113
113
113
113
115
115
115
113
112
111
111
113
115
116
116
116
116
116
116
116
114
113
101
93
87
86
83
83
87
88
87
85
78
77
77
77
77
77
76
75
73
71
70
70
70
70
70
69
69
69
69
69
68
68
68
67
67
67
67
68
69
69
69
69
71
71
72
72
72
72
72
72
72
72
72
72
71
71
71
71
71
71
71
69
68
68
68
69
69
68
66
66
64
63
61
60
59
60
59
59
60
60
60
59
59
59
59
59
56
48
48
46
41
40
40
40
40
41
41
41
41
41
41
41
41
40
40
40
40
39
37
35
34
34
34
34
34
35
35
35
35
35
35
35
35
32
32
32
31
31
31
31
29
26
24
24
24
24
24
23
23
23
23
23
22
22
22
22
22
22
22
22
22
22
22
21
20
20
20
20
20
22
22
22
22
22
21
21
20
20
20
20
20
20
20
19
18
17
17
17
17
17
17
17
17
15
15
15
15
15
15
15
15
15
15
15
15
15
15
15
15
15
15
15
15
15
12
13
13
13
12
12
12
12
12
12
12
12
12
12
13
13
13
14
14
14
14
15
15
15
15
15
15
15
15
15
15
15
15
15
15
16
17
17
17
17
17
17
16
16
16
16
17
18
18
18
18
19
19
19
19
19
19
19
21
22
22
22
22
21
21
23
23
25
26
26
25
24
23
23
25
25
26
26
28
28
28
28
28
28
28
28
28
28
29
30
32
32
31
30
31
33
34
34
35
35
37
37
37
37
37
37
37
38
38
41
41
42
42
43
45
45
45
45
46
47
47
47
47
47
47
47
47
47
48
48
48
48
48
47
47
46
45
46
46
47
47
47
47
47
47
47
47
47
49
49
49
49
49
49
49
50
50
50
50
50
49
49
49
49
48
48
48
48
47
47
47
47
47
49
49
49
49
49
49
49
48
49
51
50
50
50
50
50
52
53
53
54
54
54
55
55
55
55
56
59
59
59
59
59
59
59
60
60
60
60
60
60
60
60
60
60
60
60
60
59
59
59
59
59
59
61
61
61
61
61
61
61
61
61
61
62
61
61
61
61
61
61
61
58
54
53
53
52
51
52
52
52
55
55
55
56
57
59
59
59
59
58
59
59
59
59
59
59
59
64
98
104
105
105
105
105
105
105
104
103
103
102
101
102
102
102
102
104
104
107
108
107
107
104
105
107
107
108
108
107
107
106
105
105
104
105
103
105
107
104
101
101
100
101
101
102
102
102
103
103
106
106
106
106
107
107
107
108
108
107
107
107
107
105
105
105
105
104
104
102
102
102
104
104
105
105
105
106
106
107
107
107
107
107
107
107
107
107
110
110
110
110
112
112
112
113
113
113
113
113
113
113
114
113
113
113
114
114
116
116
116
116
118
118
120
120
120
116
113
109
109
109
108
108
109
110
110
111
110
110
110
110
110
111
111
109
110
110
108
107
107
107
111
110
112
111
111
109
107
107
103
102
103
100
100
100
98
98
96
96
97
97
97
98
98
100
101
101
101
101
101
101
101
101
101
99
101
99
100
99
95
95
93
93
93
93
93
93
93
94
93
96
96
96
96
96
96
96
97
99
101
100
100
93
93
92
93
93
95
95
95
95
95
95
95
95
95
95
103
104
104
104
104
104
104
104
104
97
95
83
83
83
82
82
81
82
80
81
81
81
82
83
82
83
83
83
84
84
84
84
85
86
84
84
86
86
87
88
85
85
82
83
83
83
83
83
83
83
83
85
88
87
88
83
82
80
80
80
80
79
80
80
79
79
79
79
79
79
78
78
77
77
77
76
77
77
77
76
75
75
75
74
74
75
77
77
77
77
77
80
80
80
80
80
79
79
79
79
79
78
78
78
78
78
78
78
77
77
77
77
77
77
77
78
78
78
78
78
78
78
78
77
77
77
77
77
77
77
77
77
77
77
77
77
77
77
77
77
77
77
77
76
76
75
75
75
73
72
72
72
72
74
74
73
73
72
71
71
68
68
68
65
63
59
58
59
59
59
60
60
60
60
60
60
62
62
63
63
63
63
63
63
63
63
63
62
62
62
62
60
59
55
55
55
55
55
56
57
54
51
51
44
44
41
41
41
42
41
43
39
39
40
40
40
40
40
41
43
42
41
38
36
36
36
36
36
38
42
41
41
41
41
43
43
43
43
43
43
42
42
43
43
43
43
43
44
44
44
45
46
47
47
48
48
48
48
48
49
53
53
53
53
53
53
54
54
54
54
54
55
55
57
57
57
58
58
59
59
59
59
59
59
58
54
54
54
54
56
57
58
59
59
59
59
59
59
59
59
62
65
65
65
64
64
65
66
66
66
67
68
68
68
69
69
69
69
68
67
67
67
67
67
67
67
67
67
67
67
67
67
67
67
68
66
65
64
64
63
64
64
64
65
65
65
65
64
64
63
63
63
64
64
63
62
62
62
62
62
62
62
62
62
62
62
62
63
61
62
62
62
59
57
56
59
59
59
58
59
59
59
60
65
65
66
65
64
65
64
65
65
65
65
66
66
66
66
66
70
74
75
76
77
77
77
77
77
77
77
77
78
79
78
74
74
74
75
76
76
77
77
77
76
74
74
74
74
74
75
76
76
76
76
76
76
76
77
77
77
78
77
80
80
79
80
81
81
79
79
79
82
81
81
80
80
80
78
78
79
79
79
78
76
77
76
77
77
77
77
75
75
76
76
76
75
74
74
74
74
75
75
75
75
74
75
75
75
75
75
75
76
78
78
78
79
80
80
80
80
80
80
80
80
84
84
84
83
83
83
83
83
83
84
83
83
83
83
83
83
83
84
86
85
86
87
94
96
97
97
98
98
98
102
106
102
102
98
93
89
89
89
90
94
97
102
103
104
104
104
104
104
104
104
103
102
103
104
104
105
104
104
105
104
105
105
103
104
108
110
109
110
107
107
107
108
109
109
109
110
110
113
113
118
119
118
118
116
113
113
113
113
112
116
118
119
119
119
123
128
132
133
134
134
134
134
133
133
133
133
133
134
134
135
135
135
136
135
136
136
136
137
137
137
137
136
136
136
136
137
137
139
139
141
141
141
141
141
142
140
140
141
139
139
139
139
140
140
142
142
142
142
142
140
140
139
139
139
142
142
142
142
142
142
142
142
142
142
143
142
142
142
142
142
142
142
143
143
144
144
145
145
147
147
147
148
146
146
143
143
143
143
138
139
141
141
140
140
137
138
137
137
135
130
127
116
117
111
110
108
108
108
108
108
108
107
108
108
108
108
109
109
108
107
107
107
107
107
103
104
108
107
107
107
104
101
100
92
92
92
92
95
95
97
95
95
94
94
94
94
95
95
95
97
98
99
98
97
100
96
94
95
95
95
89
89
85
85
85
82
83
82
82
79
80
80
79
77
77
74
77
78
78
79
79
78
78
79
77
77
77
77
79
79
79
79
78
78
78
79
79
80
80
80
80
80
79
81
81
81
80
80
80
83
82
82
81
81
83
83
84
84
84
86
85
84
84
84
85
85
85
86
83
88
88
88
89
89
89
87
86
86
86
87
87
88
88
87
87
88
89
89
88
88
87
91
91
91
90
89
89
89
89
90
90
89
88
88
88
88
88
89
89
89
89
89
87
87
87
87
87
87
88
88
88
88
88
88
88
88
89
90
89
89
89
89
89
89
92
92
92
92
90
89
90
90
90
94
93
90
92
85
83
82
78
74
74
71
71
74
74
73
73
73
73
73
73
73
73
72
72
72
72
72
73
73
74
74
74
74
74
74
74
74
74
74
74
73
72
72
74
75
77
77
77
77
77
77
78
77
77
79
81
79
77
75
75
77
77
76
73
71
71
71
70
67
67
66
66
66
66
65
65
65
65
64
64
64
65
65
65
65
66
67
66
69
67
69
69
69
73
72
72
72
71
71
73
71
74
76
77
77
77
76
76
77
77
77
79
79
79
79
79
79
79
79
79
79
79
79
79
79
80
83
83
83
83
83
81
80
80
80
77
77
77
77
77
77
77
77
77
75
75
75
75
75
75
75
77
75
74
75
75
75
75
75
75
75
75
75
74
74
74
74
71
69
68
67
67
67
65
65
64
63
63
60
60
56
55
54
54
54
56
56
56
55
55
54
54
54
54
54
55
55
56
56
55
55
55
56
58
59
59
61
60
70
70
69
71
70
70
70
72
72
73
74
73
71
70
70
70
71
71
72
72
71
67
68
74
76
76
75
76
77
74
74
73
73
73
72
74
77
77
77
78
77
77
77
77
77
77
79
85
83
83
83
84
84
84
84
84
84
86
86
86
87
86
87
87
87
87
87
87
87
88
88
90
88
88
88
88
88
88
88
91
92
93
93
93
93
93
92
93
94
96
97
97
97
97
97
97
97
97
97
97
98
101
101
101
100
100
101
101
101
101
101
101
100
100
99
100
101
101
101
101
102
102
101
101
102
102
102
102
102
102
104
104
105
105
105
105
105
105
105
105
105
105
104
104
104
103
103
104
104
104
104
104
104
104
103
102
103
102
102
102
103
92
90
89
89
84
85
83
83
83
83
83
84
73
71
71
68
67
67
64
65
65
63
62
60
59
59
59
59
57
57
56
53
53
50
51
49
49
49
49
49
48
49
49
47
46
46
38
38
38
35
35
35
36
35
35
33
33
32
32
32
32
32
32
32
32
31
31
31
31
32
32
32
32
31
31
30
30
30
30
30
30
29
29
29
29
29
29
28
28
28
29
29
29
29
29
29
29
29
29
29
29
29
28
27
23
23
21
20
20
20
20
19
19
19
19
19
19
19
19
19
19
20
20
20
20
20
20
20
20
19
18
18
18
19
19
21
21
21
21
21
21
21
21
21
21
21
21
22
22
22
22
22
21
22
22
22
21
21
21
21
21
21
21
20
20
20
20
19
19
19
20
20
21
21
21
18
18
18
19
19
19
19
20
20
20
20
19
19
19
17
16
16
16
16
16
16
16
16
16
16
16
16
16
16
16
16
16
15
15
15
15
15
15
14
14
14
15
16
16
16
15
15
15
15
15
15
15
15
16
17
17
17
17
17
16
16
16
16
16
16
16
16
17
17
17
17
17
17
17
17
17
17
17
17
17
17
17
17
17
17
17
17
17
17
17
17
16
16
16
17
17
17
17
16
16
16
16
16
16
17
17
18
18
17
17
18
17
19
19
19
19
19
19
19
19
19
19
19
19
18
18
18
18
19
19
19
21
19
19
19
19
19
18
18
18
18
19
19
19
18
17
17
17
18
18
18
18
19
19
19
19
20
20
20
20
20
20
20
21
21
21
21
20
20
20
21
21
21
21
21
21
21
21
21
21
21
21
21
21
21
21
21
21
21
21
21
21
20
20
20
20
20
20
20
20
21
22
22
22
22
19
19
19
19
20
21
21
21
21
21
21
21
21
21
21
21
21
21
21
21
21
21
21
21
22
22
22
23
23
23
23
23
23
23
23
23
23
23
23
23
23
23
23
25
25
25
25
25
25
25
25
25
25
25
25
25
25
25
24
24
24
24
24
24
23
22
22
22
22
22
22
21
20
19
16
16
16
16
16
16
16
16
16
17
17
17
17
15
15
15
13
13
13
13
13
13
13
13
13
13
13
13
12
12
12
14
14
15
15
15
15
15
15
15
15
15
15
15
13
13
13
13
13
13
13
13
13
14
14
16
16
16
16
16
16
16
16
16
16
16
16
16
16
16
16
16
16
16
16
16
15
15
15
15
15
15
15
15
15
15
15
15
15
15
15
15
17
17
17
17
17
17
17
16
16
16
16
16
16
16
16
16
16
16
16
16
16
16
16
16
15
15
16
16
15
14
14
14
14
14
14
14
14
14
14
14
13
13
13
13
13
13
13
13
13
13
12
12
13
13
13
13
13
13
13
13
13
13
13
13
13
13
11
11
10
10
10
10
10
10
10
10
10
10
9
10
10
10
10
11
11
11
11
11
11
11
11
11
11
11
11
12
12
15
16
16
16
17
17
17
17
17
18
18
18
18
18
18
18
18
18
20
20
20
19
20
21
21
21
21
21
21
20
21
21
20
20
20
20
20
20
20
20
19
17
18
18
18
18
18
18
18
18
18
18
18
19
19
19
19
19
19
19
19
19
20
20
20
20
20
20
20
20
20
20
20
20
21
21
21
21
23
23
23
23
23
23
23
23
23
23
23
23
23
23
23
23
23
23
23
23
23
23
23
24
24
24
25
25
25
25
26
26
27
27
27
27
27
27
27
27
27
26
26
26
26
26
27
27
27
27
27
27
27
27
27
27
27
28
28
28
28
28
28
28
28
28
28
29
28
27
27
27
26
26
26
26
26
26
26
26
26
26
26
26
27
29
29
29
29
29
29
29
29
29
30
30
30
30
30
29
29
29
29
29
31
30
30
30
30
30
30
30
31
30
30
30
30
30
31
31
31
31
31
31
31
31
31
32
31
32
32
32
32
32
31
31
31
31
31
31
31
31
34
34
34
32
32
33
32
31
31
30
30
30
30
31
31
31
31
31
32
30
30
30
30
30
30
30
30
30
30
30
33
33
33
33
33
33
34
34
34
34
34
36
36
36
36
36
36
35
35
35
35
35
35
35
35
35
35
35
35
35
34
34
34
33
32
31
31
31
31
31
34
33
33
33
29
29
29
27
28
28
28
28
28
28
28
28
28
28
27
24
25
24
24
24
24
24
25
25
25
25
25
25
26
26
26
26
26
26
26
26
26
26
26
26
26
26
26
26
26
25
25
25
25
25
25
25
27
27
27
26
26
26
26
26
26
27
27
27
27
27
27
27
27
28
29
29
30
30
30
30
30
30
30
30
30
29
29
29
29
29
29
29
29
29
29
29
29
27
27
27
27
26
26
26
26
27
27
27
27
26
25
24
24
24
23
23
23
23
23
23
23
23
23
23
24
24
24
24
23
23
23
23
23
23
23
23
23
23
23
23
23
23
23
23
23
23
23
23
23
23
23
23
23
23
23
23
23
23
23
23
23
23
23
22
22
22
22
22
20
18
16
16
16
16
17
17
17
17
17
15
15
16
17
17
17
17
17
17
16
16
16
16
15
15
14
14
14
15
16
16
16
16
16
16
16
16
16
16
16
16
17
17
17
17
17
17
17
17
15
14
13
13
13
13
13
14
14
14
15
15
17
20
20
21
21
21
21
21
22
24
24
23
23
23
23
23
23
23
23
22
22
22
22
23
23
23
23
23
23
23
23
26
25
25
26
27
27
27
27
27
27
26
26
26
26
26
26
26
26
27
27
27
27
27
27
27
27
27
27
27
27
27
27
27
29
29
29
29
29
29
29
29
29
29
29
29
29
29
29
29
29
29
29
29
29
29
29
29
29
29
29
29
29
29
29
29
29
29
29
29
29
29
29
29
27
27
27
27
27
27
27
26
26
26
26
26
26
26
26
25
25
25
25
25
24
24
24
24
24
24
24
25
25
25
25
27
27
27
27
25
24
23
23
23
23
23
23
23
22
22
22
22
21
20
20
20
20
20
20
20
19
17
17
16
16
16
16
12
11
11
11
12
12
12
12
12
11
12
11
11
11
11
12
12
11
11
11
11
11
11
11
11
11
11
11
11
11
10
10
9
9
9
9
9
9
9
9
9
8
8
8
8
8
8
8
8
8
8
8
8
8
8
9
10
10
10
10
11
10
11
10
10
11
11
11
11
11
11
11
11
11
11
11
11
11
12
12
12
12
12
12
12
12
12
12
12
11
11
12
12
12
12
13
13
13
13
13
15
15
15
15
15
15
15
15
15
15
15
15
15
15
15
16
16
16
15
15
15
15
14
14
14
14
14
14
15
15
15
15
15
15
15
15
15
15
15
16
15
15
15
15
15
15
15
15
15
15
15
15
15
14
14
14
15
17
17
17
17
18
18
18
20
20
20
20
20
20
20
20
20
20
20
20
20
20
20
20
20
20
20
20
20
20
21
22
23
22
22
22
22
22
23
23
22
22
22
20
20
20
21
21
21
21
21
21
21
21
21
21
21
21
21
21
21
21
21
21
20
20
20
20
20
19
19
19
19
19
19
19
19
19
19
19
19
19
19
20
20
20
20
20
20
20
20
20
21
21
21
21
21
21
21
21
21
21
21
21
21
22
22
22
22
22
21
21
21
21
21
21
21
21
21
21
21
21
21
20
20
19
19
19
19
19
19
19
19
19
19
19
19
21
21
21
21
21
21
21
21
21
21
21
21
21
19
19
19
18
18
18
17
17
17
18
18
18
19
19
20
20
20
20
19
19
19
18
18
17
17
17
17
17
17
17
17
17
17
16
16
16
16
16
16
16
16
16
16
16
16
16
16
16
16
15
15
15
15
15
15
15
15
14
14
15
15
15
15
15
15
15
15
14
14
14
14
14
15
17
18
18
18
19
19
19
19
19
19
19
19
19
19
19
19
18
18
18
18
17
17
17
17
17
17
17
17
17
17
17
17
17
18
18
18
18
20
20
21
21
21
21
21
21
21
21
21
21
21
21
20
20
20
20
20
22
22
21
22
22
22
22
23
23
23
25
25
26
26
26
26
26
26
26
26
26
26
26
27
27
29
29
29
29
28
28
28
28
29
29
30
30
30
30
30
30
31
32
32
34
34
34
34
34
34
36
35
40
38
38
38
38
39
40
40
40
41
40
40
40
40
41
41
41
41
41
41
41
42
43
42
42
41
41
41
41
42
42
42
43
43
42
41
41
42
41
41
41
41
41
41
41
41
41
41
41
41
41
41
41
41
41
42
42
42
42
43
43
43
43
44
43
43
43
43
44
44
45
45
45
45
45
46
47
47
47
47
48
48
47
47
47
47
47
47
47
47
46
47
47
45
45
46
46
46
46
46
46
46
46
45
45
45
42
42
42
41
42
42
42
42
41
41
42
43
44
46
44
41
41
38
38
38
38
38
39
39
40
40
40
40
40
40
40
40
40
38
39
39
39
39
40
40
40
41
41
41
40
40
40
40
40
40
40
40
40
40
39
40
40
39
39
39
39
39
39
39
39
41
41
41
41
41
40
40
40
40
40
41
40
40
40
39
38
38
38
36
35
35
35
35
35
34
34
34
34
34
34
34
33
31
30
31
30
27
26
25
26
26
27
28
28
29
29
29
28
28
29
29
29
29
29
29
29
29
29
29
29
29
29
29
29
29
31
31
31
31
30
30
30
30
30
31
31
31
31
31
30
30
32
33
33
32
32
32
32
32
32
33
33
33
34
34
34
33
33
33
33
33
33
33
33
32
33
33
34
34
34
34
34
35
35
35
35
35
35
35
35
35
35
35
36
36
37
37
38
38
38
38
38
40
40
40
40
40
39
39
39
39
39
40
40
38
38
38
36
36
35
35
35
34
34
34
32
33
32
32
31
31
31
31
31
31
32
32
31
31
31
31
31
32
32
33
33
33
33
33
33
34
34
35
35
35
35
35
35
35
35
33
33
33
35
35
35
35
35
35
35
35
35
35
35
35
35
34
34
34
34
34
34
29
29
29
29
29
29
29
29
29
29
28
28
26
27
27
27
29
29
29
29
29
29
29
29
29
27
27
28
29
29
29
29
29
30
30
30
30
30
29
28
28
28
28
28
28
28
28
28
28
29
29
29
29
29
30
30
31
31
31
34
35
35
35
35
34
33
35
35
36
36
36
35
34
34
34
34
34
34
34
34
34
33
33
33
33
33
34
34
34
34
34
34
34
34
34
34
34
34
34
34
34
34
33
33
33
33
33
33
33
32
32
32
32
32
31
31
33
33
34
34
34
38
37
37
37
37
37
37
37
37
37
37
37
37
37
37
37
37
37
37
37
37
37
37
37
37
38
38
38
37
36
36
36
36
36
36
36
36
35
34
34
33
33
35
34
34
32
32
33
33
32
32
32
30
29
29
29
29
29
29
28
26
25
24
24
24
24
24
26
26
27
28
28
28
28
28
29
29
29
28
29
28
27
27
27
27
27
26
26
26
26
26
26
26
26
26
27
29
29
29
29
28
28
28
28
28
29
29
29
29
29
29
29
29
29
29
28
28
28
28
28
28
28
28
28
28
28
27
26
26
26
26
26
26
26
26
26
26
26
26
26
26
27
26
26
26
26
27
28
28
28
28
28
28
28
28
28
28
28
28
28
28
28
29
29
29
29
29
28
28
28
28
28
28
29
29
30
31
30
30
30
30
31
31
31
30
30
29
29
29
29
29
29
28
29
29
29
29
29
29
29
29
29
29
29
29
29
29
29
29
29
29
29
29
29
29
29
29
29
29
29
29
29
29
29
28
27
27
27
27
27
28
29
29
29
30
30
29
29
29
29
29
28
28
28
28
28
27
27
27
26
26
26
26
24
24
23
23
23
23
23
23
26
26
26
27
27
28
29
29
29
29
29
29
29
28
28
28
28
28
28
28
29
29
29
29
29
29
29
29
29
29
30
29
29
29
30
31
31
31
31
30
30
30
30
31
32
32
32
32
32
32
32
32
32
33
33
33
34
34
34
33
33
33
33
33
33
33
33
33
32
32
33
33
33
33
33
32
32
32
32
30
30
31
31
31
31
32
32
32
30
30
30
30
30
32
32
33
35
35
35
35
35
35
35
35
35
35
35
35
35
35
35
35
34
35
35
35
35
35
36
36
36
35
35
35
35
35
35
35
35
35
35
35
35
35
35
36
36
35
35
35
35
36
37
37
37
37
37
37
38
38
37
38
39
39
39
40
44
45
47
47
46
46
46
47
47
47
47
47
47
47
47
47
47
47
47
47
46
46
46
47
48
49
49
49
49
48
48
48
48
48
49
49
49
49
49
49
49
49
50
49
49
49
52
52
52
52
52
52
53
55
55
55
55
55
56
56
56
55
54
54
54
54
54
54
54
54
53
54
55
55
54
56
57
57
57
57
56
56
56
56
56
57
57
58
59
59
59
59
60
61
60
61
61
61
60
60
60
62
61
61
60
60
60
60
60
60
60
61
60
60
61
64
65
65
67
67
67
67
67
67
67
67
68
68
69
69
69
69
69
69
69
69
69
70
70
69
69
69
69
68
68
68
68
68
67
67
66
64
63
64
64
65
65
65
61
59
59
59
60
59
59
59
59
59
58
58
58
58
58
55
55
55
55
55
55
55
55
55
55
55
55
55
55
55
55
54
54
54
54
55
55
56
56
56
56
56
58
58
59
59
59
59
59
59
59
59
59
59
59
59
58
57
57
57
57
57
57
57
57
57
57
57
57
59
59
59
59
59
59
59
59
59
58
58
55
53
53
53
51
51
50
50
50
47
47
46
46
46
46
46
44
44
43
42
42
42
42
42
42
41
41
41
41
41
41
41
41
41
43
42
42
41
41
41
41
41
41
41
39
39
39
39
39
39
39
39
39
39
37
37
37
38
38
38
38
38
37
37
37
37
37
37
36
36
36
36
36
36
36
37
38
34
29
26
26
26
26
26
26
26
26
26
26
26
26
26
25
25
25
24
24
25
25
25
24
23
21
21
21
18
15
14
17
17
17
17
17
17
17
17
17
18
19
20
19
19
19
19
20
21
21
21
21
24
24
25
26
26
26
26
28
28
28
28
28
28
27
28
28
28
28
28
28
28
28
28
28
29
29
29
29
29
29
29
29
30
30
30
30
30
31
32
32
32
32
32
32
32
32
32
32
33
34
34
34
34
34
34
34
34
34
34
34
34
34
34
34
33
33
33
33
33
33
33
33
34
34
35
35
35
36
36
38
38
38
38
38
38
38
38
38
38
39
40
41
41
41
41
41
41
42
42
43
43
44
44
45
45
45
46
46
46
45
45
45
44
44
45
44
45
43
42
41
41
41
41
44
46
46
44
43
43
43
43
43
43
43
43
46
44
43
42
41
44
43
45
44
46
45
45
45
45
45
45
49
49
49
49
48
48
49
49
50
50
50
50
50
50
50
50
51
52
53
54
55
55
55
55
55
55
55
56
56
56
56
56
56
56
56
56
56
56
55
54
55
56
56
56
56
58
58
58
58
58
58
59
61
61
61
61
61
61
61
61
61
61
61
62
62
62
60
60
60
60
62
62
62
62
61
61
59
59
58
58
57
57
56
56
56
57
57
57
57
57
56
56
57
57
57
57
57
57
57
57
57
57
57
57
57
57
57
57
57
57
57
57
57
57
57
57
57
57
57
56
56
56
56
56
56
55
55
55
54
53
54
55
54
54
54
53
53
54
54
55
55
54
54
54
55
55
55
55
55
54
54
54
54
53
53
54
54
54
54
54
52
52
53
52
51
50
50
43
43
43
39
40
38
38
37
37
37
36
35
35
34
31
32
30
29
27
23
23
25
25
25
24
23
23
23
23
23
23
23
23
23
23
23
23
23
24
24
24
24
26
26
26
26
26
25
25
25
25
25
25
25
25
26
26
26
26
26
26
25
25
25
25
25
25
25
25
25
25
25
25
25
25
25
24
24
24
23
24
24
23
23
25
25
26
26
25
24
24
24
23
23
23
23
23
23
23
23
23
23
23
23
23
23
23
23
23
23
23
23
23
23
23
23
23
23
23
22
23
23
24
24
23
23
23
22
22
22
22
22
22
23
23
23
22
22
22
23
22
22
22
22
21
21
21
20
20
20
22
22
22
23
23
23
23
23
23
23
23
23
22
22
22
24
24
24
24
25
25
26
26
26
26
26
26
25
26
26
26
26
26
26
26
26
26
26
26
26
26
26
26
26
26
26
26
26
26
26
26
26
28
28
28
28
28
28
28
28
28
29
29
29
29
29
29
29
29
29
29
29
29
29
29
29
29
29
31
31
29
28
27
27
27
27
27
27
27
27
27
27
27
27
28
28
28
28
28
28
28
28
28
28
28
28
29
29
29
29
29
27
27
27
27
27
27
27
27
27
27
27
27
27
26
26
26
26
25
25
25
23
24
24
24
24
24
24
24
24
23
23
24
24
24
24
24
24
24
24
25
25
25
25
26
27
27
27
27
26
26
25
25
26
26
26
26
26
24
23
23
23
23
23
23
23
23
23
23
23
23
23
23
23
23
23
23
23
23
23
23
23
23
23
23
23
23
23
23
23
23
23
24
23
23
23
23
23
23
23
23
23
23
23
21
20
20
20
20
19
19
19
19
19
19
19
19
20
21
21
21
20
20
20
20
20
20
19
19
19
19
19
19
19
19
19
19
19
19
19
19
19
19
20
20
20
19
19
18
18
18
18
18
17
17
17
17
17
17
17
18
18
18
18
18
18
18
18
18
17
17
17
17
16
16
16
16
16
16
16
16
16
17
17
17
17
17
17
17
17
17
17
17
15
15
15
15
15
16
16
16
15
15
15
15
15
15
15
15
15
15
15
15
15
15
15
15
15
14
14
13
13
13
13
13
13
13
13
13
13
13
13
13
13
13
13
13
13
13
13
11
11
11
11
11
11
11
11
11
11
11
9
9
9
9
9
9
10
10
10
10
10
10
10
10
10
10
10
10
10
9
9
10
10
9
9
9
9
9
9
9
10
10
10
10
10
10
10
10
10
10
9
9
9
9
9
11
11
11
11
9
9
9
9
9
9
9
9
9
9
9
9
9
9
10
10
10
10
10
10
10
10
10
10
11
11
11
11
11
11
11
11
11
11
11
11
11
11
11
11
11
11
11
11
11
11
11
11
11
11
11
11
11
11
11
11
11
11
12
12
12
12
12
12
12
13
13
13
13
13
13
12
12
12
12
12
12
12
12
12
12
12
12
12
12
12
12
12
12
12
12
12
12
12
12
13
13
13
13
13
13
13
13
13
13
13
13
13
13
13
13
13
13
13
13
14
15
15
15
15
15
15
15
15
14
14
15
15
15
15
15
14
15
16
16
16
16
16
16
16
16
16
16
16
16
16
16
16
16
16
16
16
16
15
15
15
15
15
15
15
15
15
14
14
14
14
14
15
15
16
16
15
15
15
15
15
15
15
15
15
14
13
13
11
11
11
11
11
11
11
11
11
9
9
9
8
8
9
9
9
9
9
10
10
10
10
10
10
11
11
11
11
11
11
11
11
11
11
11
11
10
9
9
9
8
7
7
7
7
7
7
7
7
7
7
7
7
7
7
8
8
8
8
8
8
8
8
8
8
8
8
8
8
8
8
8
8
8
8
8
8
8
8
8
8
8
9
9
9
10
11
11
11
11
11
11
11
12
12
12
12
12
12
12
12
12
12
12
12
12
12
12
12
12
12
12
12
12
12
12
12
12
12
12
12
12
12
12
12
12
12
12
12
12
12
12
12
12
12
12
12
12
12
12
12
12
12
11
11
11
11
13
14
15
16
16
16
16
16
17
17
17
17
17
17
17
17
17
16
16
15
15
15
15
15
14
14
14
15
15
15
16
16
16
16
16
16
16
16
16
16
16
16
16
16
16
16
16
16
16
16
16
16
14
14
15
15
16
16
16
16
16
16
16
16
16
16
16
16
16
16
16
16
16
16
16
16
16
16
16
15
15
15
15
15
15
15
15
15
15
15
15
15
15
14
14
13
13
13
13
12
12
12
12
11
11
11
11
11
11
12
11
11
11
12
12
12
12
12
12
12
12
12
12
12
12
12
12
12
12
12
12
12
12
12
12
12
12
12
12
12
12
11
11
11
11
11
11
11
11
11
11
11
11
11
11
11
11
12
12
12
12
12
12
12
12
12
12
12
11
11
11
11
10
10
10
10
10
10
10
10
10
10
10
9
8
8
8
8
8
8
8
8
8
9
9
10
10
10
10
10
10
10
10
10
10
10
10
10
10
10
10
10
10
10
10
9
9
9
9
9
9
9
9
9
9
9
9
9
9
9
9
9
9
9
9
9
9
9
9
10
9
9
9
8
8
8
8
9
9
9
8
8
8
9
9
8
8
8
8
8
8
8
8
8
8
8
8
8
8
8
8
8
8
8
8
8
9
9
8
8
8
8
9
9
9
9
9
9
9
9
9
9
9
9
9
10
10
11
11
11
11
11
11
11
11
11
11
12
13
13
13
13
15
15
15
15
15
15
17
17
17
17
17
17
17
17
17
17
17
17
17
17
17
17
17
17
18
18
19
19
18
17
17
18
18
20
20
20
20
20
20
20
20
20
20
20
20
20
20
20
20
20
20
20
20
20
20
20
21
21
21
21
21
22
23
23
23
23
23
24
25
25
25
25
25
25
25
25
25
25
25
25
25
25
25
26
26
26
26
26
26
26
26
26
26
27
27
27
27
27
27
27
27
27
27
27
27
27
27
27
27
27
27
27
24
24
24
24
24
24
23
23
23
22
20
20
20
20
20
20
19
18
18
18
18
18
18
18
18
18
18
18
18
18
19
19
19
19
19
19
19
19
19
19
19
19
19
19
19
19
19
19
19
21
21
21
21
20
20
20
20
20
20
19
19
21
21
21
21
20
19
19
19
21
21
21
21
21
17
17
17
17
17
17
18
18
18
18
18
18
17
17
15
15
15
15
15
15
15
15
15
15
15
15
15
15
15
16
16
16
16
16
16
16
16
14
13
12
12
12
13
13
14
14
14
14
14
14
14
14
15
15
15
15
16
16
16
17
17
17
17
17
17
17
17
17
17
17
17
17
17
17
17
17
18
20
20
20
20
19
19
19
19
19
19
19
20
21
21
21
21
21
20
20
21
20
20
20
20
19
19
19
19
19
19
20
20
20
20
19
19
19
19
19
19
19
19
19
19
19
19
19
20
19
19
19
19
19
19
19
19
19
19
19
19
19
19
19
19
19
19
19
19
19
19
19
19
19
19
19
19
19
19
19
19
19
19
19
19
19
18
18
18
18
18
19
19
19
19
19
19
19
18
18
18
18
18
18
19
19
18
18
18
18
18
18
18
18
18
18
18
18
18
18
18
18
18
18
18
18
18
18
17
19
19
19
19
19
19
19
18
16
16
16
17
17
17
17
17
17
17
17
17
17
17
17
17
17
17
17
17
17
16
16
16
17
17
17
17
17
17
17
17
17
17
17
19
19
19
19
19
19
19
19
18
18
18
19
20
20
20
21
21
21
21
21
21
21
21
21
21
21
21
21
21
21
21
21
21
21
19
20
20
20
20
20
20
20
21
21
20
20
21
21
22
22
23
23
23
23
23
23
23
23
23
23
23
23
23
23
23
23
23
23
22
22
22
22
22
22
22
23
23
23
23
23
23
23
22
22
22
22
22
22
22
22
22
22
22
21
21
21
21
21
21
21
21
22
22
22
23
23
23
24
23
23
23
23
23
23
23
23
23
23
23
23
23
23
23
23
23
23
23
23
23
23
22
22
22
22
22
22
22
23
23
23
23
23
23
23
25
25
25
25
25
25
25
25
25
25
26
26
26
26
26
26
26
26
26
26
26
26
27
27
27
27
27
27
27
27
27
27
26
26
23
23
23
23
23
23
23
23
23
23
23
23
23
23
22
22
22
22
22
22
22
22
22
22
22
22
22
22
22
22
22
22
22
23
23
23
23
23
23
23
23
23
23
23
23
23
23
23
23
23
23
23
23
23
23
23
22
22
22
22
21
21
21
22
22
22
22
22
22
22
22
20
20
19
19
19
18
19
19
17
17
17
17
17
16
16
13
13
13
13
13
13
13
13
13
13
13
13
13
12
12
12
12
12
12
12
12
12
12
12
12
12
12
12
12
12
12
12
12
12
11
11
11
11
11
12
11
11
11
11
11
11
11
11
11
11
10
10
10
10
10
8
8
8
8
8
8
8
8
9
9
9
7
7
7
7
7
7
7
7
7
7
7
7
7
7
7
7
7
7
7
8
8
8
8
8
7
7
7
7
7
7
7
7
7
7
7
7
7
7
7
7
7
7
7
7
7
7
7
7
7
7
7
7
7
7
7
6
5
5
5
5
5
5
5
5
5
5
5
5
5
5
5
5
5
5
5
5
6
6
6
6
6
5
5
5
5
5
5
5
5
5
6
6
6
6
6
6
6
6
6
5
5
5
5
5
5
5
5
5
6
6
7
7
7
7
7
7
7
6
6
6
6
6
6
7
7
6
6
6
6
6
6
6
6
6
6
6
6
6
6
6
6
6
6
6
6
6
6
6
6
6
6
6
6
6
6
6
6
6
6
6
6
6
6
6
6
6
6
6
6
6
8
8
8
10
10
10
10
9
9
10
10
10
10
10
10
10
10
10
10
10
10
10
10
11
11
11
11
11
11
11
11
11
11
11
11
11
11
11
11
11
11
11
11
11
11
11
11
11
11
11
11
11
11
11
11
11
11
11
11
11
11
11
11
11
11
11
11
11
11
11
11
11
11
11
11
11
11
11
11
11
11
11
12
12
12
12
12
12
12
13
13
13
13
13
13
13
13
13
13
13
13
13
13
13
13
13
13
13
13
13
13
13
13
14
14
14
14
14
15
15
17
17
17
17
17
17
17
17
17
17
17
17
17
17
17
17
17
17
17
17
17
17
17
17
17
17
17
17
17
17
17
17
17
17
17
17
17
17
17
17
17
16
16
16
16
16
17
17
17
17
17
16
16
16
16
15
15
15
15
15
15
15
15
15
15
15
15
15
15
14
14
14
14
14
14
14
14
13
13
13
13
13
14
14
14
14
14
14
14
14
14
14
14
14
14
14
13
13
11
11
11
11
11
11
11
11
11
11
11
11
11
11
11
11
11
10
10
10
10
10
10
10
10
10
10
10
10
10
10
10
10
10
10
9
8
8
8
8
8
8
8
7
7
7
7
7
7
7
7
7
7
7
7
7
7
7
7
6
6
6
6
6
6
6
6
6
6
6
6
6
6
6
6
7
6
6
6
6
6
6
6
6
6
6
6
5
4
4
4
4
4
4
4
4
4
4
4
4
5
5
5
5
5
5
5
5
4
4
4
4
4
4
4
4
4
4
4
4
4
4
4
4
4
4
4
4
4
4
4
4
4
4
4
4
4
4
4
5
5
5
5
5
5
5
4
4
4
4
4
4
4
4
4
4
5
5
5
5
5
5
5
5
5
5
5
5
5
5
5
5
5
5
5
5
5
5
5
5
5
5
5
5
5
5
5
5
5
5
5
6
6
6
6
6
6
5
5
5
5
5
5
5
5
6
6
6
6
6
6
6
6
6
6
6
6
6
6
5
5
5
5
5
5
5
5
5
5
5
5
6
6
6
6
6
6
6
6
6
6
6
6
6
6
6
6
6
6
6
6
6
6
6
6
6
6
6
6
6
6
6
6
6
8
8
8
8
8
8
8
8
8
8
8
8
8
8
7
7
7
7
7
7
7
7
7
7
7
7
7
7
7
8
8
8
8
8
8
9
9
9
9
10
10
10
10
10
10
10
10
11
11
11
11
10
10
10
10
10
10
10
11
11
11
11
11
11
11
11
11
11
11
11
11
11
11
11
11
11
11
11
11
11
11
11
11
11
11
11
11
11
11
11
11
11
11
11
11
11
11
11
11
11
11
11
11
11
11
11
11
11
11
11
11
11
11
11
11
10
10
10
11
11
11
11
11
11
11
11
11
11
11
10
11
12
12
12
12
12
12
12
12
12
12
12
12
12
12
12
12
12
12
12
12
12
11
11
11
11
11
11
11
11
11
11
11
11
11
12
12
12
13
13
13
13
13
12
12
12
13
13
13
13
13
13
13
13
13
13
13
13
13
13
13
13
13
13
13
13
13
13
13
13
12
12
12
12
12
12
12
12
12
13
15
15
15
15
15
17
17
17
15
15
15
15
15
16
16
16
16
16
16
16
16
16
16
16
16
16
15
15
15
15
15
15
15
15
14
14
14
14
14
14
14
14
14
14
14
14
14
13
14
14
14
14
14
14
14
14
13
13
13
12
12
12
13
13
13
13
12
12
12
12
12
12
12
13
13
13
13
13
13
13
13
13
13
13
11
11
11
11
11
10
10
10
10
9
9
9
9
9
9
9
9
9
9
9
9
9
9
9
9
9
9
9
9
9
9
9
9
9
9
10
11
11
11
11
11
10
10
10
10
10
10
10
10
10
10
10
10
9
9
9
9
9
9
9
9
9
9
9
9
9
9
9
9
9
9
9
9
9
9
9
9
9
9
9
9
9
9
9
8
8
8
8
9
9
9
9
9
9
9
9
9
9
9
9
8
8
8
8
8
9
9
9
9
9
9
10
10
10
10
9
9
9
9
9
9
9
8
8
8
8
8
8
8
8
8
7
7
7
7
7
7
7
6
6
6
6
6
6
6
6
6
6
5
5
5
5
5
5
5
5
5
5
5
5
5
5
5
5
5
5
5
6
6
6
6
6
6
6
7
7
7
7
8
8
8
8
8
7
7
7
7
7
7
8
8
8
8
9
10
10
10
10
10
10
10
10
10
10
10
8
8
8
8
8
8
8
8
9
9
9
9
9
9
9
9
9
9
9
9
9
9
9
9
9
10
10
10
10
10
10
10
10
10
10
10
10
10
10
10
10
10
10
10
10
10
10
11
11
11
11
11
11
11
11
11
11
11
11
11
11
11
11
10
10
10
10
11
11
11
12
12
12
12
12
12
12
12
12
12
12
12
12
12
12
12
12
12
12
11
11
11
11
11
11
12
12
12
11
11
11
11
11
11
11
11
12
12
12
12
12
12
12
13
13
13
13
13
14
14
14
14
14
14
14
14
14
14
14
14
14
14
14
14
14
14
14
14
14
14
14
14
14
14
14
14
14
14
14
14
14
14
14
14
14
14
14
13
13
13
13
13
13
13
13
13
13
13
13
13
13
14
14
14
15
15
15
15
15
15
15
15
17
17
17
17
17
16
16
16
16
16
16
16
16
16
16
16
16
15
16
16
16
16
15
15
15
15
15
15
15
15
15
15
15
16
16
16
16
15
14
14
14
14
14
14
14
14
14
13
13
12
12
13
13
13
12
12
12
13
13
13
13
13
13
13
13
14
14
13
13
12
12
12
12
12
12
12
12
12
12
12
12
12
12
12
12
11
11
11
12
12
12
12
12
12
13
13
13
12
12
12
12
12
12
12
12
12
12
12
8
8
8
8
8
8
8
8
8
8
8
8
8
8
8
8
9
9
9
9
9
9
9
9
9
9
9
9
9
9
9
10
10
11
11
11
11
11
11
11
11
11
11
11
11
11
11
11
10
10
10
10
10
10
10
10
10
11
11
11
11
11
11
11
11
10
10
11
11
11
11
11
11
11
11
11
11
11
11
11
11
11
11
11
11
11
11
11
11
11
11
11
11
11
11
11
11
11
11
11
11
10
10
9
9
9
8
8
8
8
9
9
9
9
8
8
8
8
8
8
8
8
10
10
10
11
11
11
11
11
11
11
11
11
11
11
11
11
11
11
11
11
11
11
11
11
11
11
11
11
11
11
11
11
11
11
11
11
11
11
11
11
11
11
11
11
11
11
11
11
11
11
12
12
12
12
13
14
14
14
14
14
14
14
14
15
15
15
15
15
14
14
13
13
11
11
11
11
11
11
11
11
12
12
12
12
12
12
12
12
12
12
13
13
13
13
14
14
14
14
14
14
14
14
14
14
14
15
15
16
16
16
16
16
17
17
17
17
17
17
17
17
17
17
17
17
17
17
17
17
17
17
17
17
17
17
17
17
17
17
17
17
17
17
17
16
16
17
17
17
17
15
15
15
15
15
15
15
15
16
16
17
17
17
17
17
17
17
17
17
17
17
17
17
17
16
16
16
16
16
16
16
16
16
16
16
16
16
16
16
15
15
15
15
14
14
14
14
14
14
14
14
14
14
14
14
14
14
14
13
13
12
12
12
12
12
12
12
12
12
12
12
12
12
12
12
12
12
12
12
12
12
12
12
12
12
13
13
13
13
12
12
12
12
12
13
13
13
13
12
12
12
12
12
12
12
12
12
12
12
12
12
12
12
12
12
11
11
11
11
11
11
11
12
11
11
11
11
11
11
11
11
11
11
11
11
11
11
11
11
11
11
11
11
11
11
11
11
11
11
11
11
11
11
11
11
11
11
11
11
10
10
10
10
10
10
10
10
10
9
9
9
9
9
9
9
9
9
8
8
8
8
8
8
8
8
7
7
7
8
8
8
8
8
8
8
8
8
8
8
8
8
8
8
8
8
8
8
8
8
8
8
8
9
9
9
9
8
8
8
8
8
8
8
7
7
6
6
6
6
6
6
6
5
5
5
5
5
5
6
6
6
6
5
5
5
5
5
5
5
5
5
5
5
5
5
5
5
6
6
6
6
7
7
7
7
7
7
7
7
7
7
7
7
7
7
5
5
5
5
5
5
5
5
5
6
6
6
6
6
6
6
6
6
6
6
5
5
5
5
5
5
5
5
5
5
5
5
5
5
5
5
5
5
5
5
5
5
5
5
5
5
5
6
7
6
6
7
7
7
7
7
7
7
7
7
7
7
11
12
12
12
12
12
12
12
12
12
12
12
12
12
12
12
14
14
15
15
15
15
15
15
15
15
15
15
15
15
15
15
14
15
16
16
16
16
16
16
16
16
16
16
17
17
17
17
17
17
17
17
17
17
17
17
17
17
17
18
18
17
17
17
17
17
17
17
17
17
17
17
17
17
17
17
17
17
17
17
17
17
17
17
17
17
17
17
17
17
17
17
17
17
17
17
17
17
17
17
17
17
17
17
17
17
17
17
17
17
17
17
17
17
17
17
18
18
18
18
18
18
18
18
18
18
18
18
18
18
18
18
18
18
18
18
18
18
18
18
18
18
17
17
17
17
17
16
17
17
17
17
16
16
17
17
17
17
17
17
17
17
17
17
17
17
17
17
16
16
16
16
15
14
14
14
14
14
14
14
14
14
14
14
14
14
14
14
14
14
14
14
14
14
13
13
13
13
13
13
13
13
14
13
14
14
14
14
14
14
14
14
14
14
14
14
14
14
14
15
15
15
15
15
15
15
15
15
15
15
14
14
14
13
13
13
13
13
13
13
13
13
13
13
13
13
13
13
13
13
13
13
11
11
11
11
11
11
11
11
11
11
11
11
11
11
10
10
10
10
10
11
11
11
11
11
11
11
11
11
11
11
11
11
10
10
10
10
10
10
10
10
11
11
11
11
11
11
11
11
11
11
11
10
10
10
10
10
10
10
9
9
10
10
10
10
10
10
11
11
11
11
11
11
11
11
11
11
11
11
11
11
11
11
11
11
11
10
10
10
10
10
11
10
10
10
10
10
10
10
10
10
10
10
11
11
11
11
10
10
10
11
11
11
11
11
11
11
11
11
11
10
10
10
10
10
10
10
10
10
10
10
10
10
10
10
10
10
10
10
10
10
10
10
10
10
10
10
10
10
11
11
11
11
11
11
11
11
11
11
11
11
11
11
11
11
11
11
11
12
12
12
12
12
12
12
12
12
11
11
11
11
11
10
10
10
10
11
11
11
11
12
13
13
13
13
14
14
14
14
14
14
15
15
15
15
17
17
16
16
16
14
14
14
14
14
15
16
14
14
14
14
14
14
16
16
16
16
16
16
16
16
16
16
16
16
16
16
16
16
16
16
16
16
16
16
16
16
16
16
16
16
16
16
16
16
16
16
16
16
17
17
17
17
17
17
17
17
17
17
17
17
17
17
17
17
17
18
18
18
18
18
18
18
18
18
18
18
18
18
18
18
18
18
18
18
18
18
18
18
18
18
18
18
18
18
18
18
18
18
18
18
18
18
18
18
18
18
18
18
18
18
18
18
18
18
18
18
18
18
18
18
18
18
18
19
19
19
19
19
19
19
18
18
18
18
18
18
18
18
18
18
18
18
18
18
18
18
18
18
19
19
19
19
19
19
19
20
20
20
20
19
19
19
21
18
18
18
18
18
18
18
18
17
17
17
17
17
17
17
17
18
18
18
18
18
17
16
16
16
16
16
17
17
17
17
17
17
17
17
17
17
17
17
16
16
16
16
16
16
18
18
18
17
17
18
18
18
19
18
18
18
18
18
17
17
17
17
17
17
17
17
17
17
17
17
17
18
17
17
17
17
17
17
17
17
17
18
18
19
19
19
20
20
20
20
19
19
19
19
19
20
20
20
20
21
22
23
23
23
23
23
23
23
23
23
23
23
23
23
23
23
23
23
23
23
23
23
23
23
23
23
23
23
23
23
23
23
23
23
23
23
23
23
23
24
25
27
28
28
28
28
28
28
29
29
29
29
28
28
28
28
28
29
29
29
29
28
28
27
27
27
27
27
28
28
28
28
27
26
26
26
26
25
25
25
27
26
25
24
24
24
24
27
27
27
27
27
26
25
25
24
23
23
23
23
23
23
23
23
23
23
23
23
23
23
23
23
23
23
23
23
23
23
23
23
23
24
24
24
24
24
24
24
23
23
23
23
23
23
23
23
23
23
23
23
23
23
23
23
23
23
23
23
23
23
23
23
23
23
23
23
23
22
22
22
22
22
22
22
22
22
22
22
22
22
22
22
22
22
22
22
22
22
22
22
22
22
22
22
22
22
21
21
20
20
20
20
20
20
20
20
20
20
19
19
19
17
17
17
17
17
17
16
16
16
16
16
14
14
14
14
14
15
13
13
13
13
12
12
12
12
12
12
13
13
12
12
12
12
12
12
12
14
14
14
14
14
14
14
14
15
15
15
15
15
15
15
14
14
14
15
15
15
15
14
14
14
14
14
14
14
14
14
14
14
14
14
15
15
15
15
15
15
15
15
15
14
14
14
15
15
15
15
15
14
14
14
14
14
14
14
14
14
14
13
13
13
13
14
14
13
13
13
13
13
13
13
12
12
11
11
11
11
11
11
11
11
11
11
11
11
11
11
11
11
11
11
11
11
11
11
11
11
11
11
11
11
11
11
11
11
11
11
11
11
11
11
11
11
11
11
11
11
11
11
11
11
11
11
11
11
11
11
11
11
11
11
10
10
10
10
10
10
10
11
11
11
10
10
10
10
11
11
11
11
10
10
10
10
10
10
10
10
10
10
10
10
10
10
10
10
10
10
10
10
10
10
9
9
9
9
8
8
8
8
8
8
8
8
8
7
7
7
7
7
7
7
7
7
7
7
7
7
7
7
6
6
6
6
6
6
6
6
6
6
6
6
6
6
6
6
6
6
6
6
6
6
6
6
6
6
6
6
6
6
6
6
6
6
6
6
6
6
7
7
7
7
7
7
7
7
7
6
6
6
6
6
6
6
6
6
6
6
6
6
6
6
6
6
6
6
6
5
5
5
5
5
5
4
4
4
4
4
4
4
4
4
4
4
4
4
4
4
4
4
4
4
4
4
4
4
4
4
4
4
4
4
4
4
4
4
4
4
3
3
3
3
3
3
3
3
3
3
4
4
4
4
4
4
4
4
4
3
3
3
3
3
3
3
3
3
3
3
3
3
3
3
2
2
2
2
2
2
2
2
2
2
2
2
2
2
2
2
2
2
2
2
2
2
2
2
2
2
2
2
2
2
2
2
2
2
2
2
3
3
3
3
3
3
3
3
3
3
3
3
3
3
3
3
3
3
2
2
2
2
2
2
3
3
3
3
3
3
3
3
3
3
3
3
2
2
2
3
3
3
3
3
3
3
3
3
3
3
3
3
3
3
3
3
3
3
3
3
3
3
3
3
3
3
3
3
3
3
3
2
2
2
2
2
2
2
2
2
2
2
2
2
2
2
2
2
2
2
2
2
2
2
2
2
2
2
2
2
2
2
2
3
3
3
3
3
3
3
3
4
4
4
4
4
4
4
4
4
4
4
4
4
4
4
4
4
5
5
5
5
5
5
5
5
5
5
5
5
5
5
5
5
5
5
5
5
5
5
5
5
5
5
5
5
5
5
5
5
5
5
4
4
4
4
4
4
4
4
4
4
4
4
4
4
4
4
4
4
4
4
5
5
5
5
5
5
5
5
5
5
5
5
5
6
6
6
6
6
6
6
6
6
6
6
6
6
6
6
6
6
6
6
6
6
6
6
6
6
6
6
6
6
6
6
6
6
6
6
6
6
6
6
7
7
7
7
7
6
6
6
6
6
6
6
6
6
6
6
6
5
5
5
5
5
5
5
5
5
5
5
5
5
5
5
5
5
5
5
5
5
5
5
5
5
5
5
5
5
5
5
4
4
4
4
4
4
4
4
4
4
4
4
4
4
4
4
4
4
4
4
4
4
4
4
4
4
4
4
4
4
4
4
4
4
4
4
4
4
4
4
4
4
4
4
4
5
5
5
5
5
5
5
5
5
5
5
5
5
6
7
7
7
7
7
7
7
7
7
7
7
5
5
5
5
5
5
5
5
5
5
5
5
6
6
6
6
6
6
6
6
6
8
8
8
8
8
8
8
8
8
8
8
8
8
8
8
8
8
8
8
8
8
8
8
8
8
8
8
8
8
8
8
8
8
8
8
8
8
8
8
8
8
8
8
8
8
8
8
8
8
8
9
9
9
9
9
9
9
9
9
10
10
11
11
11
11
11
11
11
11
11
11
11
11
11
11
11
11
11
11
11
11
11
11
11
11
11
10
9
9
9
9
9
9
9
10
10
10
10
10
10
10
10
10
10
10
10
10
10
10
10
10
10
10
10
10
10
11
11
11
11
11
11
11
11
11
11
11
11
11
11
11
11
11
11
11
11
11
11
11
11
11
11
11
11
11
11
11
11
11
11
11
11
11
11
11
11
11
11
11
11
11
11
10
10
11
11
11
11
11
11
11
11
11
11
11
11
11
11
11
11
11
11
11
11
11
11
11
11
11
11
11
11
11
14
14
15
15
15
15
15
15
15
15
15
15
15
15
15
15
15
15
15
15
15
15
15
15
15
15
15
15
15
15
15
15
15
15
14
14
14
14
14
14
14
14
14
14
14
14
14
14
14
14
15
15
15
15
15
15
15
15
12
11
11
11
11
11
11
11
11
11
11
11
11
11
11
11
11
10
11
11
11
11
11
11
11
11
11
11
11
11
11
11
11
11
11
11
11
11
11
11
11
11
11
11
11
11
11
11
11
10
10
10
10
10
11
10
10
10
10
10
10
10
10
10
10
10
10
10
9
9
9
9
9
9
9
8
8
8
8
8
7
6
7
7
7
8
8
9
10
10
10
10
10
10
11
11
11
11
11
11
11
11
11
11
11
11
11
10
10
10
10
10
10
10
10
10
10
11
11
11
11
11
12
12
12
12
12
12
12
12
12
12
12
12
12
12
12
11
11
11
11
12
12
12
12
12
11
11
11
11
11
11
11
11
11
11
11
11
11
11
11
11
11
11
11
12
12
12
12
12
12
12
12
12
12
12
12
12
12
12
12
12
12
12
12
12
12
12
12
12
12
12
12
12
12
12
12
12
12
12
11
11
11
11
11
11
12
12
11
11
11
11
11
11
11
11
11
11
11
11
11
11
13
13
13
13
11
11
11
11
11
11
11
11
13
13
13
13
13
13
13
13
13
14
15
15
15
15
15
15
15
15
15
15
16
17
17
17
17
17
17
17
17
17
17
17
16
16
15
15
15
15
15
15
16
16
16
16
16
16
16
15
15
15
15
15
15
15
15
15
15
15
15
15
15
15
15
15
16
16
16
16
16
16
16
16
16
16
16
15
15
15
15
15
15
15
15
15
15
16
16
16
16
16
16
16
16
16
16
16
16
16
15
15
15
15
15
15
16
16
16
16
16
16
16
17
17
17
17
17
17
17
17
17
17
17
17
17
17
17
17
17
17
17
17
17
18
18
18
18
18
18
18
18
17
17
17
17
17
17
17
17
17
17
17
17
17
17
16
16
16
16
15
15
15
14
14
14
14
14
14
14
15
15
15
15
15
15
15
15
15
14
14
14
14
14
13
13
13
13
13
13
13
14
15
15
15
15
15
15
15
15
15
15
16
16
16
16
16
16
16
16
16
16
16
16
15
15
16
16
14
14
14
14
14
14
14
14
14
14
14
14
14
14
14
14
14
14
14
14
13
13
13
13
13
14
14
15
13
13
13
13
13
13
13
14
14
14
14
14
14
14
14
14
14
14
14
14
14
14
14
14
14
14
14
15
15
15
15
15
15
15
15
15
15
16
16
16
16
17
17
17
17
17
17
17
17
17
17
17
17
17
17
17
17
17
17
18
18
19
19
19
19
19
19
19
19
19
18
18
18
17
17
17
17
17
17
17
17
17
18
18
18
18
18
18
18
19
19
19
19
19
19
19
19
19
19
19
19
19
19
19
17
17
17
17
17
17
17
17
17
17
17
17
17
17
17
17
17
17
17
17
17
17
17
17
17
17
17
17
17
17
17
17
17
17
17
17
17
17
17
17
17
17
17
17
16
16
16
16
16
16
17
17
17
17
17
17
17
17
17
17
17
20
20
20
21
22
22
22
21
21
21
20
20
20
20
20
19
19
19
20
20
21
21
20
20
18
18
18
18
18
18
19
19
19
18
17
17
17
17
17
17
17
17
17
18
18
18
18
18
18
18
18
19
20
20
20
20
20
20
21
21
21
21
21
21
21
21
21
22
22
23
23
23
23
23
23
22
22
22
21
21
21
21
21
21
21
21
21
21
21
21
21
21
21
21
21
21
21
21
22
22
22
22
22
22
22
22
22
22
22
22
22
22
22
22
22
21
21
21
21
21
21
21
21
21
21
20
20
20
20
20
21
21
21
21
20
20
20
18
18
17
17
17
17
17
17
17
17
17
17
17
17
17
17
17
17
17
17
17
17
17
17
17
19
19
19
19
20
20
20
20
20
20
20
20
20
20
20
20
20
20
20
20
20
21
21
21
21
21
21
21
21
21
19
19
19
19
19
19
19
19
19
19
19
19
19
19
20
19
19
19
19
19
19
19
19
19
19
19
19
19
19
19
19
19
19
18
18
18
18
18
18
18
19
19
19
19
17
17
17
17
17
17
17
17
17
17
17
17
17
17
17
16
16
16
16
16
16
16
16
16
16
16
16
16
16
16
16
16
15
15
16
16
16
16
15
15
15
15
15
15
15
15
15
15
15
15
15
15
15
15
15
15
15
14
15
17
17
17
17
17
18
18
18
18
18
18
17
17
17
17
17
17
17
17
17
17
17
17
17
17
19
19
18
18
18
17
17
17
17
17
17
17
17
17
17
17
17
17
17
17
17
17
17
17
17
15
15
15
15
15
15
15
15
15
15
15
15
15
15
15
15
15
15
14
14
14
13
13
13
13
12
12
12
12
12
12
12
12
13
13
12
12
12
12
12
12
14
14
14
13
13
13
13
13
13
13
13
13
12
12
12
12
12
12
13
13
13
13
13
13
13
13
13
13
13
13
13
13
13
13
13
13
12
12
12
12
13
13
13
13
13
13
13
13
14
13
12
12
12
12
12
12
12
11
11
11
11
11
11
11
11
11
11
11
11
11
11
11
11
11
11
11
11
11
11
10
10
10
10
10
9
8
8
8
8
8
8
9
9
9
9
10
10
10
10
10
10
10
10
10
10
10
10
10
10
10
10
10
10
10
10
10
10
10
10
10
10
10
10
10
10
10
10
10
10
10
10
10
9
9
9
9
9
9
9
9
9
9
9
9
9
9
9
7
7
7
7
7
7
7
7
7
7
7
6
6
5
5
5
5
5
5
5
5
5
6
6
6
7
7
7
7
8
8
8
8
8
9
9
9
9
9
9
9
9
9
9
9
9
8
8
7
7
7
7
7
7
7
7
7
7
8
8
8
8
9
9
9
8
8
8
8
9
9
9
9
9
9
9
9
9
9
9
9
9
9
9
9
9
9
9
9
9
9
11
11
11
11
11
12
12
12
12
12
13
14
14
14
14
14
14
14
14
15
15
15
15
14
14
14
15
15
15
15
15
15
15
15
15
15
15
15
15
15
15
16
16
16
16
16
17
17
17
17
17
17
17
17
17
17
17
17
17
18
19
19
19
19
19
19
19
19
19
19
19
19
19
19
19
19
19
20
20
20
20
20
20
20
20
20
20
20
20
19
19
19
19
20
20
20
20
19
19
19
19
19
19
19
19
19
19
19
19
19
19
19
19
19
18
18
17
17
17
17
17
17
18
18
18
18
18
18
18
18
18
18
18
17
17
17
18
18
18
18
18
18
18
18
18
18
18
17
17
17
17
17
17
17
18
18
18
19
19
19
19
19
19
19
19
19
19
19
19
20
20
21
21
21
21
18
17
17
17
17
17
18
18
18
18
18
18
18
18
17
17
17
17
17
17
17
17
17
17
17
17
17
17
18
18
18
18
18
18
18
18
18
18
18
18
18
19
19
19
19
19
19
19
19
19
19
19
19
19
19
19
19
20
20
19
18
18
17
17
17
16
16
16
16
16
16
16
16
16
16
16
16
16
16
16
16
16
16
16
16
16
16
16
16
16
16
16
16
16
17
17
17
17
17
17
17
17
17
17
17
18
17
17
16
15
15
15
15
16
15
15
16
16
16
17
17
17
17
17
17
17
17
17
17
17
17
16
16
16
16
17
17
17
17
17
17
17
17
17
17
17
17
17
17
17
17
17
17
17
17
17
17
17
17
17
17
17
17
17
17
17
17
17
17
17
17
17
17
17
17
17
17
17
17
17
17
17
17
17
17
17
17
17
17
17
17
17
17
18
18
18
18
18
17
17
17
17
17
17
17
17
18
17
17
17
17
18
18
18
18
18
18
18
18
18
18
18
19
19
19
19
19
20
20
19
19
20
20
21
21
22
22
22
22
22
22
22
22
22
22
22
23
23
23
23
23
23
23
23
23
23
23
23
23
22
22
22
21
20
20
19
19
19
18
18
18
18
18
17
17
17
17
16
16
16
16
16
16
16
16
16
16
16
16
16
17
17
17
17
17
17
17
17
17
17
17
17
17
17
17
17
17
17
17
17
17
17
17
18
18
18
18
18
19
19
19
19
19
18
18
18
17
16
16
17
17
17
17
17
17
17
17
17
18
18
18
17
17
18
18
18
18
18
18
18
18
18
18
18
18
17
17
17
17
17
17
17
17
17
17
17
17
17
17
17
17
17
17
17
17
17
16
16
15
15
15
16
16
16
16
16
16
16
16
16
16
17
17
17
17
17
17
17
17
17
16
16
16
16
16
16
16
16
16
16
16
17
17
17
17
16
16
16
16
17
17
17
17
17
17
17
17
17
17
17
16
16
16
16
15
15
15
15
15
15
15
15
15
15
15
15
15
15
15
15
15
15
15
16
16
16
16
16
16
16
16
16
16
16
16
16
16
16
16
16
16
16
16
16
16
16
16
16
16
16
16
17
17
17
17
17
17
17
17
17
17
17
16
16
16
16
16
16
14
14
14
14
14
14
14
14
14
14
14
14
14
14
11
11
11
11
11
11
11
11
11
11
11
11
11
11
10
10
11
11
11
11
11
11
11
9
9
8
7
6
6
6
5
5
5
6
6
5
5
5
5
5
5
5
5
5
5
5
5
5
5
5
5
5
5
5
5
5
5
5
5
5
5
5
5
5
5
5
5
5
5
5
5
4
4
4
4
4
4
4
4
4
4
4
4
4
4
4
4
4
4
4
4
4
4
4
4
4
4
4
5
6
6
6
6
6
6
6
6
7
7
7
7
7
8
8
8
9
9
9
9
9
9
9
9
9
9
9
8
8
8
8
9
11
11
11
11
11
11
11
11
11
11
11
11
11
12
12
12
12
12
12
12
12
14
14
14
14
14
14
14
15
15
15
15
15
15
15
16
16
16
16
16
16
16
17
17
17
17
17
17
17
17
17
17
17
17
17
17
18
18
18
19
19
19
19
19
20
20
20
21
21
21
21
22
23
23
23
23
23
23
23
23
23
23
23
23
23
23
23
24
24
24
24
25
25
25
25
25
25
25
25
25
25
25
25
25
25
25
25
25
25
25
25
25
25
25
26
26
26
26
26
26
25
25
24
24
24
24
24
23
23
23
23
23
23
23
23
23
23
22
21
21
21
19
20
20
20
20
20
20
20
19
19
18
18
18
18
18
18
18
18
18
18
17
17
17
17
17
17
17
17
17
18
18
18
18
17
17
17
17
17
17
17
17
17
17
17
18
18
18
18
18
18
18
18
18
18
18
18
17
17
17
17
17
17
17
17
17
17
17
17
17
17
17
17
17
17
17
17
17
17
17
17
17
17
17
17
17
17
17
17
17
17
17
17
17
17
16
16
16
16
15
15
15
14
14
14
13
11
11
11
11
11
11
11
11
11
11
10
10
10
10
10
9
9
9
9
9
9
9
9
9
9
9
9
9
9
9
9
9
9
9
9
9
9
9
9
9
9
9
9
9
9
9
9
9
9
9
9
9
9
9
9
9
9
9
8
8
8
7
7
7
7
7
7
7
7
7
7
7
6
6
6
5
5
5
5
5
5
4
4
4
4
4
4
4
4
4
4
4
4
4
3
2
2
2
2
2
2
2
2
1
1
1
1
1
1
1
0
0
0
0
0
0
0
0
1
1
1
1
1
1
1
1
1
1
1
1
1
1
1
1
1
1
1
1
1
1
1
1
1
1
2
2
2
2
2
2
2
2
2
2
3
4
4
4
4
4
4
4
4
4
4
4
4
4
4
4
4
4
5
5
5
5
5
5
5
5
5
5
6
6
6
6
6
6
6
6
6
6
6
6
7
7
7
7
7
7
7
7
7
7
7
7
7
7
7
7
6
6
6
6
6
7
7
7
7
7
7
7
7
7
8
8
9
9
9
9
9
9
9
9
9
9
9
9
9
10
10
10
10
10
10
10
10
10
10
10
10
10
9
9
9
9
9
9
10
10
10
10
10
10
10
10
9
9
9
9
9
9
9
9
9
9
9
9
9
9
9
9
9
9
9
9
9
9
9
9
9
9
9
9
9
9
9
9
10
10
10
10
10
10
10
10
10
10
10
10
10
10
10
10
10
10
10
10
10
10
10
10
10
10
10
10
10
10
10
10
9
9
9
10
10
11
11
11
11
11
11
11
11
11
11
11
11
11
11
11
11
11
11
11
11
11
11
11
11
11
11
11
11
11
11
11
11
11
11
11
11
11
11
11
10
10
10
11
10
10
10
11
11
11
11
11
11
11
11
11
11
11
11
11
12
12
12
12
12
12
12
12
13
13
14
14
13
14
14
14
14
14
14
14
15
15
15
15
15
15
15
15
15
15
15
15
15
15
16
16
16
16
16
16
16
16
16
16
17
17
17
17
15
15
15
15
15
15
15
15
15
16
16
16
16
17
17
17
17
17
17
17
17
17
17
17
17
17
16
17
17
17
17
17
17
17
17
17
17
17
17
17
17
17
17
17
17
17
17
18
18
18
18
18
18
18
18
18
18
18
18
18
18
18
17
17
17
17
17
17
17
17
17
17
17
17
16
16
16
16
16
16
16
16
15
15
15
15
15
15
15
15
15
15
15
15
15
15
15
15
15
15
14
14
14
14
14
14
14
15
15
14
14
14
14
14
14
14
14
13
13
13
13
13
13
13
13
13
12
12
12
12
12
12
12
12
12
11
11
11
11
11
11
11
11
11
11
11
11
11
11
11
11
11
11
11
11
12
11
11
11
11
11
12
13
12
12
12
13
13
13
13
13
13
13
11
11
11
11
11
11
11
11
11
11
11
11
11
11
11
11
11
11
11
11
11
11
11
11
12
12
12
12
12
12
12
12
12
12
12
12
13
13
13
13
13
13
13
13
13
13
13
13
13
13
13
13
14
14
14
14
14
14
14
14
14
14
14
13
13
13
13
13
13
13
13
13
13
13
13
13
13
13
13
13
13
14
14
14
14
14
14
15
15
15
15
15
15
13
13
12
12
12
12
12
12
12
12
12
12
12
12
12
12
12
11
11
11
11
11
11
11
11
11
11
11
11
11
11
11
11
11
11
11
11
11
11
11
11
11
11
11
11
11
11
11
11
11
11
11
11
11
11
11
11
11
11
11
11
11
11
11
11
10
9
9
9
10
10
10
10
10
10
10
10
9
9
9
9
9
9
9
9
9
9
9
9
9
9
9
9
9
9
9
9
8
8
8
8
8
8
8
8
7
7
7
7
7
7
7
7
7
7
7
7
7
7
7
7
7
7
7
7
7
7
7
7
7
7
7
7
7
7
7
6
5
5
5
5
5
5
5
5
5
5
5
5
5
6
6
6
7
7
7
7
7
7
8
8
8
8
8
8
8
8
8
7
7
8
8
8
8
8
8
8
7
7
7
7
7
6
6
6
6
6
6
6
6
6
6
6
6
6
6
6
6
6
5
5
5
5
5
5
5
5
5
6
6
6
6
6
6
6
6
6
5
5
5
5
5
5
5
5
5
5
5
5
5
5
5
5
5
5
5
5
5
5
5
5
5
5
5
5
5
5
5
5
5
5
5
5
5
5
5
5
5
6
6
6
6
6
6
6
6
6
6
6
6
6
6
6
6
6
6
6
6
7
7
7
7
7
7
7
7
7
7
8
8
8
8
8
8
8
8
8
8
8
8
8
8
8
8
8
8
8
9
9
9
9
9
9
9
9
9
9
9
9
9
9
9
9
9
9
9
9
9
8
8
8
8
8
8
8
8
8
8
8
8
8
8
8
8
8
8
8
8
8
8
8
8
8
8
8
8
8
8
8
8
8
7
7
7
8
8
8
8
8
8
8
8
8
8
8
8
8
8
8
8
8
8
8
8
8
8
8
8
8
8
7
7
7
7
7
7
6
6
6
6
6
6
6
6
6
6
6
5
5
5
5
5
5
5
5
5
5
5
5
5
5
5
5
5
5
5
5
5
5
5
5
5
5
5
5
5
5
5
5
5
5
5
5
5
5
5
5
5
5
5
5
5
5
5
5
5
5
5
5
5
5
5
5
5
5
5
5
5
5
5
5
5
4
4
4
4
4
4
4
4
4
4
4
4
3
3
3
3
3
3
3
4
4
5
5
5
5
5
5
5
5
5
5
5
5
5
5
5
5
5
5
6
6
6
5
5
5
5
5
5
5
5
5
5
5
5
5
5
5
5
5
5
5
5
5
5
5
5
5
5
5
5
5
5
5
5
5
5
5
5
5
5
5
5
5
5
5
5
5
5
5
5
5
5
5
5
5
5
5
5
5
5
5
5
5
6
6
6
6
6
6
6
6
6
6
6
6
6
6
6
6
6
6
6
6
6
8
8
8
8
8
8
8
8
8
8
8
8
8
8
8
7
7
7
7
7
7
7
7
7
7
7
7
7
7
7
7
7
7
7
7
7
7
7
7
7
7
7
7
7
7
7
7
7
7
7
7
7
7
7
7
7
7
7
7
7
7
7
7
7
7
7
7
7
7
7
7
7
7
7
8
9
9
9
9
9
9
9
9
9
9
9
9
9
9
9
9
9
9
9
8
8
8
8
8
8
8
8
8
8
8
8
8
8
7
7
7
7
7
7
7
7
6
6
6
6
7
7
7
7
7
7
7
7
7
7
7
7
7
7
7
7
7
7
7
7
7
7
7
7
7
7
7
7
7
5
5
5
6
6
6
6
6
7
6
6
6
6
6
7
7
7
7
7
8
8
8
8
8
8
8
8
8
8
8
9
9
9
10
10
10
10
10
10
10
10
10
10
10
9
9
9
9
9
9
9
9
9
9
9
9
10
10
10
10
10
10
10
10
10
10
10
11
11
11
11
11
11
11
11
11
11
11
11
11
11
11
11
11
11
11
11
11
11
11
11
11
11
11
11
11
11
11
11
10
10
10
10
10
10
10
10
10
10
10
10
10
10
10
9
9
9
9
9
9
9
9
9
9
9
9
8
8
8
8
8
8
8
8
8
8
8
6
6
6
6
6
6
6
6
6
6
6
6
6
6
6
6
6
6
6
6
6
5
6
6
5
5
5
5
5
5
5
5
5
5
5
5
5
5
5
5
5
5
5
5
6
7
7
7
6
6
6
6
6
6
5
5
5
5
5
5
5
5
5
5
5
5
5
5
5
5
5
5
5
5
5
5
5
5
5
4
4
4
4
4
4
4
4
4
4
4
4
4
4
4
4
4
4
4
4
4
4
4
4
4
4
4
4
4
4
4
4
4
4
4
4
4
4
4
4
4
4
4
4
4
4
4
4
4
4
4
4
4
4
4
4
4
4
4
4
3
3
3
3
3
3
3
3
4
4
4
4
4
4
3
3
3
3
3
3
3
3
3
3
3
3
3
3
3
3
3
3
4
4
4
4
4
4
4
4
4
4
5
5
5
5
5
5
5
5
5
5
5
5
5
5
5
5
5
5
5
5
5
5
5
5
5
5
5
5
5
5
6
6
6
6
7
7
7
7
7
7
7
7
7
7
7
7
7
7
7
7
7
7
7
7
7
7
7
7
7
7
7
7
7
7
7
7
7
7
7
7
7
7
7
7
7
7
7
7
7
7
7
7
7
7
7
7
7
7
7
7
6
6
6
6
6
6
6
6
6
6
6
7
7
7
7
7
7
7
7
7
8
8
8
9
10
11
11
11
12
12
11
11
11
11
11
11
11
11
10
10
10
10
10
10
10
10
10
10
10
10
10
10
10
10
10
10
10
10
10
10
10
10
10
10
10
10
10
10
10
10
10
10
11
11
11
11
11
11
11
11
11
11
11
10
10
10
10
10
10
10
10
10
10
10
11
11
11
11
11
11
11
11
11
11
11
11
12
15
15
15
16
16
17
17
17
17
17
17
16
16
16
16
17
17
17
17
17
17
17
17
17
16
16
16
16
16
16
16
16
16
16
16
16
16
16
16
16
16
16
17
17
17
17
17
17
17
17
17
17
17
17
17
17
17
17
17
17
17
18
18
18
18
18
18
18
18
18
18
19
19
19
19
19
19
19
20
21
22
22
22
22
23
23
23
23
23
23
23
23
23
23
23
23
23
23
23
23
23
22
21
21
21
21
21
21
21
21
21
21
21
21
21
21
22
22
22
22
23
23
22
21
21
21
21
20
20
20
21
21
21
21
21
22
22
22
21
21
21
20
20
20
20
20
19
19
19
19
19
18
18
18
18
18
18
17
17
17
17
17
17
17
17
17
17
17
17
17
17
17
17
17
17
17
17
17
17
17
17
17
17
17
17
17
17
17
17
17
17
17
17
17
17
18
17
17
18
18
17
17
17
17
17
17
17
17
17
17
17
17
17
17
17
17
17
17
17
17
23
23
26
29
30
30
35
59
64
62
62
62
65
65
66
67
67
68
68
68
69
70
70
70
70
70
70
70
70
70
70
71
70
75
75
75
75
75
75
78
80
82
83
83
85
84
88
88
88
88
89
90
91
92
95
95
95
95
96
96
96
95
96
97
99
99
99
99
99
99
99
101
101
101
102
107
107
107
107
107
107
112
113
113
113
113
113
113
117
117
117
118
118
118
118
118
118
118
118
118
119
119
119
119
120
120
120
120
120
120
121
121
121
121
121
121
121
121
121
121
121
121
121
121
123
123
123
123
124
124
124
124
124
124
124
125
124
124
124
125
126
126
127
127
127
127
127
128
129
129
130
130
130
130
130
131
131
131
132
133
133
131
130
130
130
130
131
132
132
131
129
130
130
129
129
132
124
126
123
122
114
107
101
100
101
103
103
104
104
109
109
107
107
107
107
107
107
107
108
110
113
111
111
111
111
111
111
111
113
113
113
114
121
120
120
119
119
118
118
117
117
117
117
117
115
113
113
112
112
112
113
113
113
113
113
113
113
111
110
107
107
102
101
101
101
101
101
101
100
99
96
94
92
92
91
91
91
91
90
90
89
89
89
90
90
90
90
92
92
92
92
91
91
91
91
89
89
89
89
89
89
89
89
89
89
89
89
89
89
89
89
89
89
89
89
88
89
89
89
90
91
93
93
95
95
93
93
93
94
94
95
95
95
95
93
89
89
89
89
89
89
89
89
88
88
88
88
88
88
89
89
89
89
86
85
77
73
73
71
71
71
71
71
70
68
65
65
65
65
65
65
68
68
69
65
65
64
64
64
64
59
59
56
54
53
53
48
48
48
48
48
48
49
49
49
47
47
47
46
45
45
45
45
45
45
45
43
42
41
41
41
41
41
41
41
41
41
42
41
41
39
38
38
37
37
37
37
39
39
36
35
35
35
35
35
35
35
35
35
35
35
35
35
35
35
35
35
35
35
36
35
35
35
36
36
37
37
37
38
39
39
39
39
39
39
39
40
42
41
39
39
39
39
39
39
39
38
38
38
38
41
41
41
41
41
41
41
41
43
43
43
43
43
43
44
46
46
46
46
48
48
48
48
48
48
47
47
47
47
47
46
44
44
45
45
47
48
48
50
50
50
50
54
54
55
55
55
55
56
58
58
58
58
58
59
58
58
58
59
59
59
59
59
60
60
60
60
61
61
61
61
61
61
62
62
62
62
61
61
61
61
61
61
64
65
65
65
65
65
65
63
63
63
63
63
63
63
63
63
63
63
62
62
62
62
62
62
62
61
61
61
61
61
60
60
60
60
61
61
61
61
61
61
61
61
61
60
60
61
61
61
61
62
62
62
61
59
59
59
58
57
57
57
57
57
57
57
57
57
57
57
57
56
53
53
53
53
53
54
54
53
53
48
48
47
47
46
46
46
46
47
47
47
47
46
46
45
45
45
45
45
45
45
46
45
45
46
46
47
47
47
46
46
45
45
47
47
48
48
45
46
46
46
45
45
45
45
44
44
44
45
44
43
43
42
42
41
41
40
39
39
42
43
43
43
43
43
43
44
44
44
42
41
39
38
38
38
35
35
35
35
35
35
35
36
37
38
38
37
37
37
37
37
37
38
39
41
41
41
41
41
41
41
41
41
42
42
42
42
42
42
42
43
43
43
45
45
45
45
45
47
47
49
50
50
50
50
50
50
50
51
51
51
51
51
52
53
53
53
53
53
53
53
53
53
53
53
53
53
53
53
53
53
53
53
53
53
53
53
53
53
53
53
51
51
46
46
45
44
45
45
45
45
45
45
46
47
47
47
46
46
44
44
44
44
44
44
44
44
45
45
45
45
45
46
47
47
47
47
47
47
47
47
47
48
47
46
45
45
45
45
45
44
44
44
45
45
45
45
44
43
42
42
41
41
41
41
39
39
39
39
39
39
41
42
41
41
40
40
40
39
37
37
38
40
41
41
41
41
41
41
41
41
41
41
41
41
42
42
42
43
45
45
46
46
47
47
47
47
43
41
41
41
41
42
42
42
41
41
40
39
39
39
40
39
38
38
38
37
37
38
36
36
36
37
37
36
37
38
38
38
38
38
38
38
38
38
38
38
38
38
38
38
39
39
40
41
40
40
40
40
41
43
44
44
46
47
47
48
49
49
51
51
51
51
51
51
52
52
52
52
55
57
59
59
60
61
61
61
62
62
62
62
62
62
62
65
65
66
66
66
65
65
65
66
66
67
67
67
67
67
66
65
66
66
67
67
65
65
65
65
65
65
63
62
60
60
60
61
59
59
59
60
60
60
59
59
59
59
59
59
59
60
62
62
62
63
62
61
61
63
63
65
65
65
65
65
65
65
65
66
66
66
66
66
66
66
66
67
67
68
69
68
71
71
71
71
70
70
70
70
70
70
69
69
67
70
71
71
72
71
71
71
71
71
71
72
73
76
76
76
76
76
77
77
76
76
77
75
74
72
74
72
71
71
71
71
71
71
71
71
71
70
70
70
70
68
67
67
66
65
65
65
64
64
64
63
63
63
63
63
63
63
63
63
63
63
63
63
63
63
63
63
63
62
62
61
61
61
61
60
60
60
60
60
60
60
60
60
60
59
59
59
59
58
58
57
55
53
53
53
53
53
53
53
53
50
49
49
48
48
47
40
39
37
38
35
33
33
33
32
31
30
29
29
29
29
29
29
29
29
29
29
29
29
29
29
29
28
28
28
27
26
23
23
23
23
21
18
11
5
5
5
5
5
5
5
5
5
5
5
5
5
5
5
5
5
5
5
5
5
5
5
5
5
5
5
5
5
5
5
5
5
5
5
5
5
5
5
5
5
5
5
5
5
5
5
5
5
5
5
5
5
5
5
5
5
5
5
5
5
5
5
5
5
5
5
5
4
4
4
4
5
5
5
5
5
5
5
5
5
5
5
5
5
5
5
5
5
5
5
5
5
5
5
5
5
5
5
5
5
5
5
5
5
5
5
5
5
5
5
5
5
5
5
5
5
5
5
5
5
5
5
5
5
5
5
5
5
5
5
5
5
5
5
5
5
5
5
5
5
5
5
5
5
5
5
5
5
5
5
5
5
5
5
5
5
5
5
5
5
5
5
5
5
5
5
5
5
5
5
5
5
5
5
5
5
5
5
5
5
5
5
5
5
5
5
5
6
6
6
5
5
5
5
5
5
5
5
5
5
5
5
5
5
5
5
5
5
5
5
5
5
5
5
5
5
5
5
5
5
5
5
5
5
5
5
5
5
5
5
5
5
5
5
5
5
6
6
6
6
6
6
6
6
6
6
6
6
6
6
6
6
6
6
6
6
6
6
6
6
6
6
6
6
6
6
6
6
6
6
6
6
6
6
6
6
6
6
6
6
6
6
6
6
6
6
6
6
6
7
6
5
5
5
5
5
5
5
5
5
5
5
5
5
5
5
5
5
5
5
5
5
5
5
5
5
5
5
5
5
5
5
5
5
5
5
5
5
5
5
5
5
5
5
5
5
5
5
5
5
5
5
5
5
5
5
5
5
4
4
4
4
4
4
4
3
3
3
3
3
3
3
3
3
3
3
3
3
3
3
3
3
3
2
3
3
3
3
4
4
4
4
3
3
3
3
3
3
3
3
2
2
2
2
2
2
2
2
2
2
2
2
2
2
2
2
3
3
3
3
3
5
5
5
5
5
5
5
5
5
5
5
5
5
5
5
5
5
5
5
5
5
5
5
5
5
5
5
5
5
5
5
5
5
5
5
5
5
5
5
5
5
5
5
5
5
5
5
5
5
5
5
5
5
5
5
5
5
5
5
5
5
5
5
5
5
5
5
5
6
6
6
6
6
6
6
7
7
7
7
7
7
7
7
7
7
7
7
7
7
7
6
6
6
5
5
5
5
5
5
5
5
5
5
5
5
5
5
5
5
5
5
5
5
5
5
5
5
5
5
5
5
5
5
5
5
5
5
5
5
4
4
4
4
4
4
4
4
5
5
4
4
4
4
4
4
4
4
4
4
4
4
4
4
4
4
4
4
4
4
4
5
5
5
5
5
5
5
5
5
5
5
5
5
5
5
5
5
5
5
5
5
5
5
5
5
5
5
5
5
5
5
5
5
5
5
5
5
5
5
5
5
5
5
5
5
5
5
5
5
5
5
5
5
5
5
5
5
5
5
5
4
4
4
3
3
3
3
3
3
3
3
3
3
3
3
3
3
3
3
3
3
3
3
3
3
3
2
2
2
2
2
2
2
2
2
2
3
3
3
3
3
3
3
3
3
3
3
3
3
3
3
3
3
2
2
2
2
2
2
2
2
2
2
2
2
2
2
3
3
4
4
4
4
4
4
4
4
4
4
4
4
4
4
3
3
3
3
3
3
3
3
3
2
2
3
3
3
3
3
3
4
4
4
4
4
4
4
5
5
5
5
7
7
7
7
7
8
8
9
9
9
10
10
10
10
10
10
11
11
11
11
11
11
11
11
11
11
11
11
11
11
12
12
12
12
13
13
13
13
13
13
13
13
13
13
13
13
15
15
15
15
15
15
15
15
15
15
15
15
16
16
16
16
16
16
16
16
16
16
16
16
16
16
16
16
16
16
16
16
16
16
16
16
16
16
16
16
16
16
16
16
16
16
16
16
16
16
16
16
16
16
16
16
16
16
16
16
16
16
16
16
16
16
16
16
16
16
16
16
15
16
17
17
17
17
17
17
17
17
16
15
15
15
15
15
15
15
15
15
15
15
15
15
15
15
13
13
13
14
14
14
14
14
14
14
14
14
13
13
13
13
13
13
13
13
13
13
13
13
13
13
13
13
13
13
13
13
13
13
12
11
11
11
11
11
11
11
11
11
11
11
11
11
11
11
11
11
11
11
11
11
11
12
12
12
12
12
12
12
12
12
12
12
12
12
12
12
12
12
12
12
12
13
13
13
13
13
12
12
12
11
11
11
10
10
10
10
10
10
10
10
9
9
8
7
6
6
6
6
6
6
6
7
7
7
7
7
7
7
7
7
7
7
6
6
6
6
6
6
6
6
6
6
6
6
6
6
6
6
6
6
6
6
6
6
6
6
6
6
6
6
6
6
6
5
5
5
5
5
5
5
5
5
5
5
5
5
5
5
5
5
5
5
5
5
5
5
5
5
5
5
5
5
5
5
5
5
5
5
5
5
5
5
5
5
5
5
5
5
5
5
5
5
5
5
5
5
4
4
4
4
4
4
4
4
4
4
4
4
4
4
4
4
4
5
5
5
5
5
5
5
5
5
5
5
5
5
5
5
5
5
5
5
4
4
4
4
4
4
4
4
4
4
4
4
4
4
4
4
4
5
5
5
5
5
5
5
5
5
5
5
5
5
5
5
5
5
5
5
5
5
5
5
5
5
5
5
5
5
5
5
5
5
5
5
5
5
5
5
6
6
6
6
6
6
6
6
6
6
6
6
6
6
6
6
5
6
6
6
6
6
6
6
6
6
6
6
6
6
6
7
7
7
7
7
6
6
6
6
6
6
6
6
6
6
6
6
6
7
7
7
7
8
8
8
8
8
8
8
8
8
8
8
8
8
8
8
8
8
8
8
8
8
8
9
9
8
8
8
8
8
8
8
8
8
8
8
8
8
8
7
7
7
8
8
8
8
7
7
7
7
7
8
8
9
9
9
9
8
8
8
8
8
8
9
9
11
11
11
11
11
11
11
10
10
10
10
10
10
10
10
10
10
10
10
10
10
10
10
10
10
10
10
10
10
10
10
10
10
10
10
10
10
10
10
11
11
11
11
11
11
11
11
11
11
11
11
11
11
11
12
12
12
12
13
13
13
13
13
13
14
14
14
14
14
14
15
15
15
15
14
14
14
14
14
14
14
14
14
14
14
14
14
14
14
14
14
14
14
14
14
14
14
14
13
13
12
12
12
12
12
12
12
12
11
11
11
11
11
11
11
11
10
10
10
10
10
11
11
11
11
11
11
11
11
11
11
11
11
11
11
11
11
11
11
11
11
11
11
11
11
11
11
11
11
11
11
12
12
12
12
12
12
12
12
12
12
12
12
12
12
11
11
11
11
11
11
12
12
12
12
12
12
12
12
12
12
12
12
12
12
13
13
12
12
12
12
12
12
11
11
10
10
10
11
11
10
10
11
11
11
11
11
11
11
11
11
10
10
10
10
11
11
11
11
11
11
11
11
12
16
16
17
17
16
16
17
17
17
17
17
17
17
17
17
17
17
17
17
18
18
18
18
18
18
18
18
18
18
18
18
17
17
17
17
17
17
17
17
17
17
17
17
17
18
18
18
18
18
18
18
18
18
18
18
18
18
18
18
18
18
18
18
18
18
18
18
18
18
18
18
18
18
18
18
18
18
18
18
17
17
17
17
17
17
17
17
17
17
17
17
17
17
17
17
17
17
17
17
16
14
14
14
14
14
14
14
14
15
15
14
13
13
13
13
13
13
13
13
13
13
14
15
15
15
15
15
15
16
16
16
16
16
16
16
16
16
16
16
16
16
16
16
16
16
16
16
16
16
16
16
16
16
16
16
16
16
15
15
15
14
14
14
14
14
14
14
14
14
14
13
13
13
11
11
11
11
11
11
11
11
11
11
10
10
10
9
9
9
9
9
8
8
8
8
8
8
8
8
8
8
8
8
8
8
8
8
8
8
8
9
9
9
9
10
9
9
9
9
8
8
9
9
9
10
10
10
10
10
10
10
10
11
11
11
11
11
11
11
11
11
11
12
11
12
12
12
12
12
13
13
13
13
13
13
13
12
12
12
13
13
12
12
12
12
12
12
12
12
12
12
12
12
12
12
11
11
11
11
11
11
11
11
11
11
11
11
11
11
11
11
11
11
11
11
11
11
11
11
11
11
11
11
11
11
11
11
11
11
11
11
11
11
11
11
11
11
11
11
11
11
11
11
11
11
11
11
11
11
11
11
11
12
12
12
12
12
12
12
12
12
13
13
14
16
16
15
15
15
15
15
15
15
15
15
15
15
15
15
15
16
15
15
15
15
15
14
14
14
14
15
15
15
15
15
15
14
14
14
14
14
14
14
13
13
13
13
13
12
12
12
12
12
12
12
12
12
11
11
11
11
11
11
11
11
11
11
11
11
11
11
11
11
11
11
11
11
11
11
11
12
12
12
12
12
12
11
11
11
12
13
13
13
13
13
13
13
13
13
13
13
13
13
13
13
13
13
13
13
13
13
13
13
13
13
13
13
14
14
14
14
14
14
14
14
14
14
14
13
13
13
13
13
13
12
11
11
11
11
11
11
11
11
11
11
11
11
11
11
11
11
11
11
11
11
11
11
12
13
13
13
13
13
13
14
14
14
14
14
14
14
14
14
13
13
13
13
13
15
15
15
15
15
15
15
14
14
14
14
13
13
13
13
13
13
13
14
13
13
13
13
13
13
13
13
13
13
13
13
13
13
13
13
14
14
13
13
13
13
12
12
12
12
12
12
12
12
12
12
13
13
14
14
14
14
14
14
14
15
15
15
15
15
16
16
16
16
16
16
15
16
17
17
16
17
17
17
17
17
17
17
17
17
17
16
16
16
16
16
16
16
16
16
17
17
17
17
17
17
17
17
17
17
17
17
17
17
17
17
17
17
17
17
17
17
17
17
17
17
17
17
17
17
17
17
17
17
17
17
17
17
17
17
17
18
18
17
17
17
17
17
17
17
17
17
17
17
17
17
17
17
17
17
17
17
17
17
17
19
19
19
19
18
18
18
18
18
18
20
20
20
20
20
20
19
17
17
17
17
20
20
20
21
21
21
21
21
22
22
22
22
22
22
22
22
22
22
22
22
19
19
19
19
19
19
20
20
21
21
21
21
21
22
22
22
21
21
21
21
21
20
21
21
21
22
20
19
19
20
21
21
20
20
20
20
20
20
20
20
20
20
20
20
20
20
20
20
20
20
20
20
20
20
20
20
20
21
20
20
20
20
20
20
20
20
20
20
20
20
20
20
20
19
19
19
19
19
19
19
19
19
17
17
17
17
17
17
17
17
17
17
17
17
15
15
15
15
15
15
16
16
16
16
16
16
16
16
16
16
16
16
15
14
14
13
13
12
12
12
11
11
10
10
10
10
10
10
10
10
10
10
10
10
10
10
10
10
10
10
10
10
10
10
10
10
10
11
11
10
10
10
10
10
10
10
10
10
10
9
10
11
11
11
11
11
11
11
11
11
11
11
10
10
10
10
9
10
10
10
10
9
9
9
9
8
7
7
7
7
7
8
7
7
7
7
8
8
10
10
10
10
10
10
10
10
10
10
10
9
9
10
10
11
11
11
11
11
11
11
11
11
11
11
11
11
11
11
11
11
13
14
14
14
14
14
14
14
15
16
16
16
16
16
16
16
16
16
17
17
17
17
17
17
17
17
17
17
17
17
17
17
17
17
17
17
17
17
17
17
17
17
17
17
17
17
17
17
17
18
18
18
19
19
19
19
19
18
18
18
19
19
19
20
20
20
21
21
21
22
22
22
22
23
23
23
23
23
23
23
23
23
23
24
24
25
25
25
26
26
26
26
27
27
28
29
28
27
27
27
26
26
26
26
26
26
26
26
26
27
27
26
27
27
27
28
28
28
28
28
28
27
27
27
27
27
27
27
27
27
26
27
27
29
29
29
29
27
28
28
27
24
24
25
25
25
25
25
25
25
24
24
24
24
24
24
24
24
24
24
24
24
24
24
24
24
24
24
24
25
25
25
27
27
27
27
29
31
32
34
35
35
35
35
35
35
35
35
35
35
34
33
33
33
34
34
34
34
34
34
34
35
35
35
35
35
35
35
35
35
35
35
35
35
35
35
35
35
35
34
34
33
33
33
34
33
33
31
31
30
29
29
29
29
29
29
31
31
31
31
31
31
31
31
31
31
32
32
32
31
31
31
31
31
31
32
34
34
34
35
34
35
35
35
35
35
35
35
35
35
35
35
35
33
32
32
32
32
32
33
33
36
36
37
36
36
36
36
35
38
38
40
40
40
40
40
41
41
42
42
42
42
42
42
42
41
41
41
41
42
42
43
44
44
45
45
45
45
45
45
43
43
43
43
45
45
45
45
45
45
45
46
46
46
46
45
45
45
45
46
46
41
41
41
41
41
41
41
41
42
42
42
41
40
38
39
39
40
40
40
40
37
37
38
39
40
41
41
43
43
44
44
44
44
44
44
44
43
43
43
44
44
45
45
45
47
47
47
48
48
48
48
48
48
48
48
48
47
47
47
48
48
48
48
48
48
48
49
49
48
48
47
47
47
47
48
48
48
48
48
48
48
48
48
48
48
48
48
48
48
48
48
48
49
49
49
49
49
49
49
49
49
49
49
49
50
51
51
51
51
49
45
45
45
44
44
44
44
43
43
43
41
41
40
40
40
40
38
38
38
38
38
39
37
36
33
33
33
33
33
33
33
32
32
32
32
30
30
30
29
29
29
29
29
29
29
29
29
29
29
29
29
29
29
27
26
26
25
25
25
25
25
23
23
23
23
23
23
23
23
23
22
22
20
17
16
14
14
14
14
15
15
14
14
15
15
14
14
14
14
14
13
13
13
13
13
13
13
12
12
11
10
9
9
9
10
9
10
10
10
10
10
10
10
10
10
10
10
10
10
10
10
10
10
9
9
9
9
9
9
9
9
9
9
9
10
10
10
10
10
10
10
10
10
10
10
10
11
11
11
11
11
11
11
11
11
11
11
11
11
11
11
11
11
11
11
11
11
11
11
11
11
11
11
11
11
12
13
13
13
12
12
12
12
12
11
11
11
11
11
12
12
12
12
12
12
12
12
13
13
13
13
13
13
13
13
14
14
14
14
14
14
13
13
13
13
13
12
11
11
11
11
11
10
10
10
10
10
10
10
9
9
9
9
8
8
8
8
8
8
8
8
7
7
7
7
7
7
7
7
7
6
6
6
6
6
6
6
6
6
6
6
6
6
6
6
6
6
6
6
6
6
6
6
6
6
6
6
6
6
6
6
6
6
6
6
5
5
5
5
5
5
5
5
5
5
5
5
6
6
6
6
6
6
6
6
6
6
6
6
6
6
6
6
6
6
6
5
5
5
5
5
5
5
5
5
5
5
5
5
5
5
5
5
5
5
5
5
5
5
5
5
5
5
5
5
5
5
5
5
5
5
5
4
4
4
5
5
5
5
5
5
5
5
5
5
5
5
5
5
5
5
5
5
5
5
5
5
5
5
5
5
5
5
5
5
5
5
5
5
5
5
4
3
3
4
4
4
4
4
4
4
4
4
4
4
4
4
4
4
4
4
4
5
5
5
5
5
5
5
5
5
5
5
5
5
5
5
5
5
5
5
5
6
6
6
6
6
6
6
6
6
6
6
6
7
7
7
9
9
9
9
10
10
10
10
11
11
10
10
10
10
10
10
10
10
10
10
10
10
10
10
10
11
11
11
11
11
11
11
11
11
11
11
11
11
11
11
11
11
11
11
11
11
11
11
11
11
11
11
11
12
12
12
12
12
12
12
12
12
12
12
12
12
12
12
11
11
11
11
11
11
11
11
11
11
11
11
11
11
11
10
10
10
10
10
10
10
11
11
11
11
11
12
12
12
12
12
12
12
12
12
12
12
12
12
12
12
12
12
12
12
12
12
12
12
12
12
12
12
12
12
12
12
12
12
12
12
12
12
12
12
12
13
13
12
12
12
12
12
12
12
12
13
13
13
13
13
13
12
12
11
11
11
11
11
11
11
11
11
11
12
12
12
12
11
11
11
11
11
11
11
11
11
12
12
12
12
12
12
13
13
13
15
15
16
16
16
16
16
15
15
15
15
16
17
17
17
17
17
17
17
17
17
17
17
17
17
17
17
17
17
17
17
17
17
17
17
17
17
17
17
17
17
17
17
17
17
17
17
17
17
16
16
16
16
16
16
16
16
16
16
16
16
16
16
16
16
16
15
15
15
15
15
15
15
15
15
15
15
15
15
15
15
15
15
15
15
15
15
15
15
15
15
15
15
15
15
15
15
15
15
15
15
13
14
13
13
13
13
13
13
13
13
13
14
14
15
14
15
15
15
15
15
15
15
15
15
15
15
15
15
14
14
14
14
14
14
14
13
13
13
13
13
11
11
11
11
11
11
11
12
12
12
12
12
11
11
11
11
11
11
11
11
11
11
11
11
11
11
11
11
11
11
11
11
11
11
10
10
10
10
10
10
10
10
10
10
10
10
10
10
10
10
10
10
10
10
10
10
10
10
10
10
10
10
10
10
10
10
10
10
10
10
11
11
11
11
11
11
11
11
11
11
11
11
11
10
10
10
10
10
9
9
9
9
9
9
9
10
10
10
10
10
10
10
10
10
10
10
10
9
9
10
9
9
9
9
9
9
9
9
9
9
9
7
7
7
7
7
8
8
8
8
8
8
8
8
8
8
8
8
8
9
9
9
9
9
9
9
9
9
9
9
9
9
9
9
9
9
9
9
9
9
9
9
9
9
9
9
10
10
10
10
10
10
9
9
8
8
8
8
8
8
8
8
7
7
7
7
7
7
7
7
7
7
7
7
8
8
8
8
8
8
8
8
8
8
8
8
8
8
8
9
10
10
10
10
10
10
10
10
10
11
11
11
11
11
11
11
11
11
11
11
11
11
11
11
11
11
11
11
11
11
11
11
11
11
11
11
11
11
11
11
11
11
11
11
11
11
11
11
11
11
11
12
12
12
12
12
12
12
12
12
12
12
12
12
12
12
12
12
12
12
12
12
12
12
11
11
11
11
11
11
11
11
11
11
11
11
11
11
11
11
11
11
10
10
10
10
10
10
10
10
11
11
11
10
10
10
10
10
10
10
10
10
10
10
10
10
10
10
10
10
10
10
10
10
10
8
8
8
8
8
9
9
9
9
9
9
9
9
9
9
8
8
8
8
8
8
8
7
7
6
6
6
6
6
6
6
6
6
6
6
6
6
6
6
6
6
6
6
6
6
6
6
6
6
5
5
5
5
4
4
4
4
4
4
4
4
5
5
5
5
5
5
5
5
5
5
5
5
5
5
5
5
5
5
5
6
6
6
6
6
6
6
6
6
6
6
6
7
6
6
6
6
6
6
6
6
6
6
6
6
6
7
7
7
7
7
8
8
8
8
8
8
8
8
8
8
8
8
8
8
8
7
7
7
7
6
6
6
6
6
6
6
7
7
7
7
7
7
7
7
7
7
7
7
8
8
8
8
8
8
8
8
8
8
8
8
8
8
9
9
9
9
9
9
9
9
8
8
8
8
8
10
10
10
10
10
10
10
10
10
10
10
10
10
10
10
10
9
9
9
9
9
9
10
10
10
10
10
10
10
10
10
10
10
11
11
11
11
11
11
11
11
11
11
11
11
11
11
11
11
11
11
11
11
11
11
11
11
11
11
11
11
11
11
11
11
11
11
11
11
11
11
11
11
11
11
11
11
11
11
11
11
11
11
11
11
13
13
13
14
13
13
13
15
15
14
14
14
14
14
14
14
14
14
14
14
14
14
14
14
14
14
14
14
14
14
14
14
14
14
14
14
12
12
12
12
12
13
13
13
13
13
12
12
12
12
12
12
12
12
12
12
12
13
13
13
13
12
12
12
12
12
12
12
12
12
12
12
12
12
12
12
12
12
12
11
11
11
11
11
11
11
11
11
11
11
11
11
11
11
11
11
11
11
11
11
11
11
11
11
11
11
11
11
11
11
11
11
11
11
11
11
11
11
11
11
11
11
11
11
11
11
11
11
11
11
11
11
11
11
11
11
11
11
11
11
11
11
11
11
11
11
11
10
10
10
10
10
10
10
10
10
10
10
10
11
11
11
11
11
11
11
11
11
11
11
11
11
11
11
11
11
11
11
11
11
12
13
13
13
13
13
13
13
14
14
14
14
14
14
15
15
15
15
15
15
15
15
15
15
15
15
15
15
15
15
15
15
15
15
15
15
15
15
15
15
15
15
16
16
16
16
16
14
13
12
12
12
11
11
11
11
11
12
11
11
10
10
10
10
10
10
10
10
10
9
9
9
9
9
9
9
9
9
9
9
9
9
9
9
8
8
9
9
9
9
9
9
11
11
11
11
16
19
23
23
25
25
26
26
27
26
26
28
28
29
29
29
29
29
29
30
30
30
30
29
31
31
32
32
32
32
33
33
32
32
32
32
32
32
32
32
32
32
32
32
32
32
33
33
33
34
34
34
34
34
34
34
32
32
33
34
34
33
33
33
33
33
33
32
32
32
32
32
32
32
32
32
32
32
32
33
34
33
33
33
33
33
34
34
34
34
34
34
34
35
35
34
34
34
34
34
35
35
35
35
35
35
35
34
34
34
33
31
31
31
31
31
31
31
31
31
31
31
31
31
31
31
31
31
31
31
31
31
31
31
32
33
33
33
34
31
29
29
29
29
29
28
29
28
28
28
28
31
31
33
33
33
33
33
33
33
34
35
35
34
29
28
28
28
28
28
28
28
28
29
29
29
29
29
29
28
28
29
28
28
27
27
28
28
28
28
29
29
29
29
29
29
29
29
29
29
29
29
29
29
29
29
29
29
29
29
29
29
29
29
29
29
29
29
29
29
29
29
29
29
28
28
28
28
28
28
28
29
30
31
33
33
34
35
41
41
41
41
42
42
42
41
41
41
41
41
41
41
41
41
42
43
45
45
46
46
47
49
49
50
50
50
46
46
48
48
48
48
48
48
47
47
47
47
44
44
41
41
41
41
41
41
39
39
39
40
40
40
40
41
41
41
41
43
44
45
46
46
46
46
46
46
46
46
46
47
47
47
47
47
47
47
47
47
47
47
48
48
47
47
47
47
48
48
48
48
48
49
49
49
50
50
50
49
49
50
50
50
51
52
52
52
51
51
51
51
51
51
51
54
54
54
54
54
54
54
54
54
55
55
56
56
55
54
54
54
54
55
53
53
52
51
51
51
51
51
51
50
44
43
43
42
42
42
42
42
43
43
44
44
44
43
44
44
43
43
43
43
43
43
43
43
43
43
43
43
43
43
43
43
44
43
43
43
43
43
43
43
44
44
44
44
43
43
43
43
43
43
42
42
42
42
43
44
44
44
43
43
42
41
42
42
41
41
41
41
41
40
39
35
29
25
23
23
23
23
23
23
24
23
23
23
23
23
23
23
23
23
23
23
23
23
23
23
23
22
22
21
21
21
22
22
22
22
22
23
24
24
24
24
24
24
23
23
23
23
23
23
23
23
23
23
24
24
25
24
24
24
24
24
24
24
24
23
23
23
21
21
21
21
21
23
25
25
25
24
24
25
25
25
23
23
23
23
23
23
23
23
24
24
24
25
26
26
26
26
26
26
26
26
26
26
28
28
28
28
28
28
28
27
27
27
27
27
27
27
27
27
27
27
27
27
28
28
27
27
27
25
25
25
25
25
26
26
26
26
26
26
26
26
26
26
26
26
26
26
26
27
27
27
27
27
27
27
27
26
25
25
25
25
26
25
25
25
25
25
25
25
25
25
25
25
25
24
24
24
24
24
24
23
23
23
22
22
22
23
23
23
23
22
22
22
20
20
20
20
20
21
21
20
20
20
20
20
20
19
19
19
18
18
18
18
18
18
18
18
19
18
17
17
17
17
17
18
18
16
16
16
15
15
15
15
14
14
14
11
11
11
12
12
12
12
12
13
15
15
16
16
15
15
17
17
17
18
18
18
18
18
18
18
18
19
19
20
20
20
20
20
20
20
20
21
21
22
22
22
21
21
20
20
20
20
20
20
20
20
20
20
20
20
21
22
22
22
23
23
23
23
23
23
25
27
28
29
29
29
28
28
28
28
28
29
29
29
29
29
29
29
29
31
31
31
31
31
32
33
33
34
34
34
34
34
34
34
34
33
33
33
33
33
35
35
37
37
37
38
37
37
38
38
40
40
42
42
43
43
43
43
43
43
43
43
44
45
43
43
43
43
43
43
43
43
43
44
44
44
45
47
47
47
46
46
47
47
47
47
47
47
47
47
47
47
47
51
49
49
49
50
51
51
49
49
49
49
50
50
50
52
51
50
50
50
51
51
51
51
51
50
48
47
47
47
47
46
45
45
48
48
48
50
50
50
49
49
49
49
49
49
48
48
48
48
48
48
48
48
49
49
49
48
48
47
47
47
47
47
47
47
47
48
47
47
47
47
47
48
48
48
48
48
48
48
47
47
47
47
47
47
47
47
47
47
47
47
48
47
47
48
48
48
48
48
51
51
51
51
50
50
49
50
50
50
50
50
50
50
51
51
52
53
53
52
49
47
47
46
46
46
45
48
49
49
49
49
49
50
50
49
50
50
48
48
48
48
46
46
44
44
45
47
47
45
43
43
43
44
45
45
45
45
44
44
49
49
49
49
49
49
49
49
49
49
49
49
48
47
47
48
49
50
50
50
50
50
50
51
52
53
53
53
53
53
53
53
53
52
53
53
49
48
47
47
47
47
47
47
47
47
47
47
46
46
45
45
44
44
44
44
45
45
45
45
45
45
45
45
45
45
45
45
45
45
44
44
43
43
43
43
43
43
43
43
43
43
43
44
44
44
44
44
44
43
43
42
42
42
41
41
41
41
41
41
41
41
42
42
42
43
43
43
43
43
43
43
42
41
40
39
38
37
35
35
34
34
34
34
35
34
33
30
29
29
30
30
29
30
30
31
32
31
32
32
32
32
30
32
31
33
33
33
33
33
33
32
32
32
32
32
32
31
31
31
30
30
30
30
27
27
27
27
26
26
26
27
25
26
27
26
23
22
22
22
22
21
21
21
21
21
21
21
21
21
21
21
21
21
21
21
20
20
19
19
19
19
19
19
19
19
19
19
20
20
20
20
20
20
20
20
20
20
20
20
20
20
20
20
20
20
20
20
20
20
18
18
18
18
18
18
18
19
19
20
20
21
21
22
22
22
22
23
21
21
21
21
21
21
23
23
23
23
23
23
23
23
23
23
23
23
23
23
23
23
23
23
23
23
23
23
23
23
23
23
23
23
22
22
22
22
22
21
21
21
21
21
20
20
20
20
20
20
20
20
20
21
21
21
22
22
22
22
22
22
22
22
23
23
23
23
23
23
23
23
23
23
23
23
23
22
21
21
21
21
20
20
20
23
23
23
22
23
23
23
22
22
22
22
22
20
20
20
20
19
19
19
19
19
19
19
19
20
20
21
21
21
21
21
21
21
21
21
21
21
21
21
21
21
21
21
21
21
21
21
21
21
21
21
21
21
21
22
22
22
22
22
22
22
22
24
24
24
24
25
25
25
25
26
26
26
26
26
26
26
26
26
26
25
25
25
25
25
25
25
25
25
25
24
24
26
26
27
27
26
26
25
25
25
25
25
24
24
24
23
23
23
23
23
23
23
23
23
23
23
23
23
23
23
23
23
23
23
23
23
23
23
23
23
23
23
23
23
23
23
23
22
22
22
21
21
21
21
20
20
20
20
20
20
20
20
20
20
19
19
19
19
19
20
20
20
20
20
19
19
21
21
21
21
19
19
20
20
19
19
19
19
19
19
19
19
19
19
19
19
19
17
17
17
17
17
17
16
16
16
16
16
16
16
15
15
15
17
17
17
17
17
17
17
17
16
17
17
17
14
14
14
14
14
14
15
15
15
15
15
15
15
15
15
15
15
15
15
16
16
16
15
15
15
15
15
14
14
14
14
14
14
14
16
16
16
16
16
16
16
15
16
16
16
16
16
16
16
16
16
16
16
16
16
16
16
17
17
17
17
17
17
17
17
17
17
17
18
18
18
18
18
18
18
18
18
19
19
19
19
19
19
20
20
19
19
20
20
20
20
20
19
19
19
19
20
21
21
21
21
22
22
22
22
22
22
22
21
22
22
22
22
22
22
22
21
21
21
21
21
21
21
21
21
21
21
21
21
21
21
21
21
21
21
21
21
22
23
23
23
23
23
23
23
23
23
23
23
23
23
23
23
23
23
22
22
21
21
21
21
20
19
19
18
17
17
17
17
17
17
17
17
17
17
17
17
17
17
19
19
19
19
19
19
19
18
17
18
18
16
14
13
12
12
12
12
12
12
13
13
16
16
16
16
16
16
16
16
16
15
15
15
16
16
16
16
16
16
16
16
16
16
16
16
16
17
17
17
17
17
17
17
17
17
17
17
17
17
17
17
17
17
17
18
18
19
19
19
19
19
20
20
20
20
20
20
20
20
21
21
21
21
21
21
21
21
21
21
21
21
21
21
21
21
21
20
20
20
19
19
19
19
19
20
20
20
20
20
19
19
19
19
19
19
19
18
18
18
18
18
18
17
16
16
16
16
16
16
16
16
16
16
16
16
16
16
16
16
16
15
15
15
15
16
16
15
15
15
15
15
14
13
12
11
11
11
12
12
13
13
13
13
13
13
13
13
13
14
14
14
14
14
14
14
14
14
14
14
14
15
14
14
14
14
14
14
14
14
14
14
14
13
13
13
13
13
13
14
12
12
12
11
10
9
9
9
9
9
9
9
9
9
9
9
9
9
9
9
9
8
8
8
8
8
8
8
8
8
8
8
9
9
9
9
9
9
9
9
10
10
10
10
10
10
11
11
11
11
11
11
11
11
11
11
11
11
11
11
11
11
11
11
11
11
11
12
12
12
12
12
12
12
12
12
12
12
12
12
12
11
11
13
13
13
12
12
12
12
12
12
12
14
14
14
14
14
14
14
14
14
13
13
13
13
13
13
13
13
13
13
13
13
13
13
13
13
13
13
13
13
13
12
12
11
11
11
11
11
11
11
11
11
12
12
12
12
12
12
12
12
13
13
13
13
13
13
13
15
15
15
15
15
15
15
16
16
16
16
16
16
16
16
17
17
17
17
17
17
17
18
18
18
18
18
18
18
18
18
17
17
17
17
17
17
17
17
17
17
17
17
16
16
16
16
16
16
13
15
16
15
15
15
14
14
14
14
14
14
14
14
14
15
15
15
15
15
15
15
16
16
16
17
17
17
17
17
17
17
17
17
17
17
17
18
18
18
18
18
18
18
18
17
17
17
17
17
17
17
17
17
17
17
17
17
17
17
17
17
17
17
17
17
17
17
17
18
18
18
18
18
19
19
19
20
22
22
22
23
23
23
23
23
23
23
23
23
23
23
23
23
23
23
23
22
22
22
22
22
22
22
21
21
21
21
21
21
21
21
20
20
20
20
20
20
21
20
20
20
20
20
20
20
20
20
20
20
20
20
20
19
19
19
19
19
19
19
19
19
19
19
19
19
20
20
20
20
20
18
17
17
17
17
17
17
17
17
17
17
17
17
17
17
16
16
16
15
16
17
17
18
18
19
20
19
19
19
19
19
20
20
18
18
18
18
18
19
19
19
19
19
19
19
19
19
18
18
18
18
19
22
24
27
28
27
29
29
31
30
30
30
30
30
29
31
31
31
32
32
32
32
32
34
34
34
35
34
34
34
34
34
35
35
35
35
35
35
35
35
35
35
36
36
36
37
37
37
37
38
38
38
38
38
38
38
38
38
38
38
38
38
38
38
38
40
41
41
41
41
42
42
41
41
41
41
41
41
41
41
41
41
43
43
43
45
47
51
53
53
53
53
55
55
55
59
65
65
65
66
66
65
66
65
66
67
67
67
66
66
66
66
65
66
66
66
66
66
66
66
66
66
66
66
68
69
70
70
69
70
70
70
70
70
70
70
70
69
69
69
69
69
70
70
71
71
71
71
71
71
71
71
71
71
71
67
66
66
66
66
66
66
66
66
66
66
65
65
65
65
65
65
65
65
67
67
68
68
68
69
69
69
69
69
69
69
71
71
71
71
71
71
71
73
73
73
72
71
71
71
71
71
70
70
70
70
70
71
71
70
71
71
72
73
73
71
69
70
70
70
70
70
70
70
70
70
68
69
69
69
66
60
59
59
59
57
56
54
53
53
53
53
53
52
52
52
51
49
49
49
49
49
49
49
47
47
47
47
46
46
46
46
46
45
45
48
47
47
47
47
46
46
45
46
46
47
45
43
43
43
43
43
43
41
42
42
41
41
39
38
37
35
33
33
33
33
33
33
33
32
32
32
32
33
33
33
33
32
34
34
33
32
32
32
32
32
31
30
31
31
31
31
31
31
28
28
28
28
28
28
28
28
29
29
29
29
29
29
29
29
29
28
28
29
28
26
26
26
26
26
26
25
25
25
25
26
26
26
26
26
26
26
26
26
26
26
26
25
25
25
26
26
26
26
26
26
26
26
26
23
24
24
24
24
24
23
23
23
23
23
23
23
23
23
23
23
23
21
20
20
20
20
20
20
20
20
20
20
19
19
19
19
19
19
19
19
19
18
17
17
17
17
17
18
18
17
17
15
15
15
15
15
15
16
17
17
17
19
19
19
18
18
18
19
21
21
21
21
21
21
21
21
21
21
21
19
19
19
19
20
20
19
19
19
20
21
21
21
22
22
23
24
24
24
24
24
24
25
25
25
23
23
26
26
26
26
27
25
24
23
23
23
23
23
24
24
24
24
24
25
26
26
27
27
27
27
27
27
27
27
27
27
26
25
25
25
25
25
25
25
25
25
25
25
25
25
27
27
27
27
27
27
27
27
27
27
27
27
27
28
28
28
28
28
28
29
29
29
29
29
29
29
29
28
29
29
29
29
29
31
31
30
30
30
30
30
30
30
30
30
30
30
30
31
31
31
31
31
31
31
31
31
31
31
31
31
31
29
29
29
28
27
27
27
27
27
27
27
27
27
28
29
28
28
26
25
25
25
25
25
25
25
24
24
24
24
25
23
23
23
23
24
24
25
25
26
25
26
25
26
27
26
26
26
27
27
27
27
27
27
27
27
27
27
27
26
26
27
28
28
28
27
27
27
27
27
27
28
27
27
27
27
27
27
28
27
28
29
29
29
29
29
29
29
30
30
31
31
31
31
31
31
31
31
32
32
32
33
33
33
33
33
33
33
33
32
31
31
30
30
30
30
30
30
30
30
30
30
31
31
31
31
31
31
31
31
31
31
31
31
32
31
30
30
30
30
30
30
30
30
30
30
30
30
30
30
30
30
30
30
30
30
30
30
30
30
29
29
29
29
29
29
29
29
29
29
29
29
29
30
30
30
30
30
28
27
27
27
27
27
27
27
27
27
24
24
24
24
24
26
27
27
27
26
25
25
24
24
25
25
25
26
27
26
26
26
26
26
26
27
26
28
28
29
29
29
29
29
29
29
29
28
28
28
28
28
28
28
29
29
29
30
30
31
30
30
30
30
30
30
30
29
29
29
29
29
29
29
29
31
31
31
31
31
31
31
31
31
32
32
33
33
33
33
33
33
33
33
33
33
33
33
33
33
33
32
32
32
32
31
31
31
31
31
31
31
31
32
32
32
32
33
34
34
34
34
34
34
34
34
35
35
35
35
35
35
35
35
35
34
33
33
34
35
35
35
34
34
34
35
35
35
35
35
35
35
35
35
35
35
35
35
35
35
35
35
35
36
36
36
35
35
35
35
35
35
35
36
36
36
37
35
35
35
35
35
35
36
37
38
40
41
41
42
42
42
42
42
42
40
40
39
39
39
37
37
37
36
37
37
37
37
35
35
35
35
35
34
34
33
33
33
33
33
33
33
34
34
34
34
34
35
35
35
35
35
35
35
35
35
35
35
35
35
35
34
34
34
34
34
34
34
34
34
34
35
35
35
35
35
35
35
35
35
35
35
35
35
35
35
34
34
34
34
34
34
34
33
32
32
32
31
31
31
31
31
31
31
31
31
31
30
30
30
30
29
29
29
29
30
30
30
30
30
31
30
30
30
31
31
31
30
29
29
31
31
31
31
31
31
29
29
29
29
29
25
22
22
22
22
21
21
21
21
21
21
21
20
20
20
20
20
20
21
21
21
21
21
20
20
21
21
21
21
21
22
22
21
21
21
21
19
19
18
18
17
17
17
17
17
17
17
18
18
18
18
18
18
18
18
18
18
18
18
17
17
17
17
17
17
17
17
17
17
17
17
17
17
17
17
17
17
17
17
17
17
17
17
17
17
17
17
17
17
17
17
17
17
19
19
19
19
19
19
19
19
19
19
18
18
18
18
18
18
18
18
18
18
18
18
18
18
19
19
19
19
19
19
19
19
21
21
20
19
19
19
19
19
19
19
19
19
18
18
19
21
20
20
20
21
22
22
22
22
22
22
21
21
21
21
21
21
21
21
21
21
21
21
23
23
23
23
23
23
23
23
24
23
23
24
24
24
24
24
24
24
25
25
25
25
25
25
25
25
24
24
24
25
25
25
25
25
25
25
25
25
25
25
26
26
26
26
26
26
26
26
27
27
27
28
28
28
28
28
28
28
28
28
28
29
29
29
29
29
29
29
29
29
29
29
29
29
29
29
29
29
29
29
29
29
29
29
29
29
29
29
29
29
29
29
29
29
29
29
29
29
29
29
29
27
27
27
27
27
27
27
27
28
28
27
27
29
28
28
28
28
29
38
39
37
37
38
41
42
47
48
48
48
48
48
48
48
49
46
46
45
45
45
46
46
46
46
47
47
47
49
49
51
50
50
48
48
48
50
53
53
53
53
53
53
53
53
55
56
56
56
56
55
55
56
54
54
54
53
53
53
53
53
53
53
53
54
54
55
55
56
56
58
58
58
58
58
58
59
59
59
59
60
60
60
62
62
62
63
64
64
64
65
65
65
65
65
65
65
65
65
64
64
64
64
70
70
70
70
71
71
71
71
71
71
71
72
73
73
73
73
74
74
75
77
77
77
77
77
78
78
78
78
77
78
78
78
78
78
79
79
77
77
77
77
76
76
77
77
77
77
77
77
77
77
77
77
77
76
76
76
76
75
68
68
66
67
67
67
67
66
66
66
65
65
65
65
65
64
64
65
65
65
65
65
65
65
65
64
64
65
65
65
65
65
66
67
67
67
65
64
64
63
60
60
62
60
60
60
60
60
60
61
61
61
61
58
58
58
58
58
58
55
55
55
55
56
56
55
54
55
53
52
52
52
53
53
53
53
53
53
54
56
56
56
55
55
52
52
52
52
52
52
52
52
51
51
50
51
50
50
49
49
51
51
52
52
52
51
51
51
51
51
51
51
51
51
51
51
52
52
53
52
52
51
50
51
51
51
51
52
52
53
53
53
53
53
52
52
52
53
53
53
53
54
53
52
52
51
51
51
51
51
54
54
54
54
53
53
52
52
52
51
51
51
51
51
51
50
49
49
48
47
47
47
47
47
45
45
44
44
44
44
43
42
41
41
41
43
42
42
42
42
41
41
41
41
41
41
39
38
36
36
36
36
36
36
36
36
36
37
37
37
36
36
35
35
35
35
35
35
37
37
37
37
37
37
38
38
39
38
38
38
38
37
37
37
37
37
37
37
37
37
37
37
36
37
37
37
37
37
37
37
37
37
37
39
39
39
39
39
39
39
39
37
37
37
35
36
33
34
32
32
30
29
28
27
27
27
27
28
28
28
27
27
27
27
28
28
28
28
28
28
29
29
29
29
29
29
29
29
29
29
29
29
29
29
29
29
29
29
29
29
29
29
29
29
29
29
29
29
29
29
29
29
29
29
29
29
29
30
30
30
30
30
30
30
30
30
30
30
30
30
30
30
30
31
32
30
30
30
29
29
29
29
29
29
29
29
29
30
29
29
29
29
29
29
29
29
29
29
29
29
29
29
29
29
29
29
29
29
29
29
29
30
29
29
26
26
25
24
23
23
19
19
19
19
19
20
20
20
20
19
19
19
19
19
19
20
20
20
19
19
19
18
18
18
18
18
18
18
19
19
19
19
19
19
20
21
20
19
19
18
18
18
18
18
18
18
17
17
17
17
17
16
16
16
16
16
16
16
16
16
16
17
17
17
17
17
17
17
17
17
17
17
17
17
17
17
17
17
17
17
17
16
16
17
17
16
16
16
17
17
17
17
18
18
18
18
18
18
18
18
18
18
18
20
20
21
22
22
23
23
23
23
23
23
23
24
24
24
24
23
23
23
23
23
23
23
23
23
23
23
23
23
24
24
23
25
25
25
25
25
25
25
25
25
25
25
25
25
25
25
25
25
25
25
25
25
25
25
25
26
26
25
25
26
26
26
26
26
26
28
28
26
26
25
25
24
24
24
25
24
24
24
24
24
25
24
24
24
24
24
24
25
25
27
27
27
27
27
27
28
28
29
30
30
30
30
30
30
30
30
31
32
32
30
30
30
30
30
29
29
29
29
29
29
30
30
30
30
30
30
31
31
31
31
31
31
31
31
31
31
31
32
32
33
33
33
33
34
34
33
34
35
35
35
35
35
35
35
35
35
35
35
35
35
35
34
33
33
34
33
33
33
33
35
34
34
34
34
33
33
33
33
34
35
35
34
35
35
35
35
35
35
35
36
36
39
39
40
39
39
39
38
39
39
39
39
41
42
42
43
43
43
43
43
43
43
42
42
42
44
44
44
44
44
45
45
45
45
50
51
53
53
53
53
52
52
52
53
53
53
53
53
53
57
58
58
58
58
58
58
58
58
58
58
58
58
58
58
58
58
58
58
58
58
58
57
56
56
57
57
57
57
57
57
57
57
58
58
58
56
56
56
55
55
55
55
55
55
54
54
58
58
58
58
58
58
58
59
61
61
62
64
63
63
65
65
71
72
71
65
64
61
59
59
59
56
56
56
55
55
55
53
53
53
53
53
53
53
53
53
52
53
53
53
53
53
53
58
59
59
59
59
56
58
59
59
61
61
60
59
59
58
59
59
59
59
59
58
58
58
58
59
59
61
61
60
60
62
63
63
63
63
62
63
62
62
62
61
61
61
64
64
64
62
60
60
59
59
59
59
59
59
56
55
55
54
54
54
54
54
54
54
54
53
53
53
54
54
54
54
53
53
53
53
53
53
53
53
53
53
53
53
53
52
51
51
51
51
51
51
51
51
51
50
50
49
49
49
48
48
47
47
47
47
47
47
47
47
47
47
47
47
47
47
47
45
45
45
45
45
45
45
45
45
45
45
45
45
45
45
45
44
44
44
44
44
44
44
44
44
44
44
44
43
41
41
41
41
39
39
39
37
37
37
37
36
36
34
31
31
30
29
27
24
24
24
23
23
23
21
20
20
18
17
16
16
16
14
14
14
14
14
14
17
17
17
17
16
16
16
16
15
15
16
15
15
15
14
14
14
13
13
13
13
13
13
13
13
13
13
13
13
12
12
12
12
12
12
12
12
11
11
11
12
14
14
14
13
13
13
13
13
13
13
13
13
13
13
13
13
13
13
13
13
13
14
14
14
13
13
13
12
12
12
12
12
12
12
12
12
12
12
12
12
12
12
12
12
12
13
12
12
12
12
13
13
13
13
13
13
13
13
13
13
13
13
13
13
13
13
14
14
14
14
14
14
14
15
15
15
15
16
16
16
15
16
16
16
16
16
16
16
16
16
16
17
17
17
17
17
17
17
17
17
17
17
17
17
17
17
17
17
17
17
17
17
17
17
17
17
17
17
17
17
17
17
17
17
17
17
17
17
17
17
22
23
23
24
33
35
37
39
45
45
46
46
48
52
53
60
62
62
65
63
64
66
71
71
72
76
77
77
81
81
81
81
81
81
82
83
84
84
85
85
87
87
88
87
87
86
86
85
85
85
85
85
86
87
87
87
87
88
88
89
89
89
90
89
89
89
89
89
89
89
90
90
90
90
92
92
95
95
94
94
94
94
94
95
95
96
97
98
98
98
100
101
101
101
101
101
102
103
102
103
103
103
103
103
103
103
104
105
104
103
103
102
106
106
106
107
107
109
109
110
110
110
110
110
111
111
111
112
112
113
113
113
113
113
113
113
113
113
113
105
85
78
74
75
74
82
83
83
79
77
73
73
73
72
71
72
71
71
72
73
74
73
71
71
70
69
69
69
69
69
69
69
70
70
70
70
70
70
70
71
71
74
76
77
77
78
79
79
82
82
82
83
84
84
83
85
86
87
89
89
89
89
90
91
91
91
91
91
92
92
92
91
92
92
92
94
95
97
98
101
99
99
99
99
101
101
103
103
103
103
106
106
105
103
102
102
102
103
102
102
101
101
101
98
98
98
99
100
99
100
101
101
101
101
100
101
101
101
101
101
101
101
103
103
103
103
103
102
102
102
103
103
103
103
101
101
101
101
101
101
101
100
100
99
99
99
98
98
98
98
98
97
98
96
98
98
98
99
100
102
103
103
104
104
106
106
104
104
105
105
105
107
105
104
105
102
98
96
95
94
93
92
91
90
83
77
72
67
70
72
72
73
74
76
77
77
77
77
77
78
78
80
82
82
82
83
84
84
84
84
82
79
78
78
80
81
83
77
74
74
74
78
77
74
76
77
77
74
74
74
72
71
71
71
72
73
73
73
74
74
74
74
77
77
78
79
79
79
79
80
82
83
85
88
87
87
87
89
90
91
91
90
91
91
98
98
98
99
103
105
106
106
106
107
112
111
111
111
112
112
113
113
114
115
115
115
113
112
112
112
115
116
115
115
117
118
118
118
118
118
118
118
120
120
120
120
120
120
120
123
124
124
124
124
124
124
124
126
128
128
128
128
129
130
130
130
130
130
132
132
134
134
134
134
134
135
136
136
137
136
135
134
134
132
135
132
130
125
125
123
119
119
120
120
123
124
125
129
131
131
130
126
128
124
124
124
124
125
125
124
119
118
118
118
118
119
119
120
120
120
120
121
124
124
122
119
114
114
113
114
113
113
113
114
113
116
116
118
118
116
117
115
115
113
113
112
111
111
113
111
111
111
107
108
108
107
107
107
105
105
105
105
101
102
102
102
102
103
103
104
108
107
108
108
108
108
108
109
108
108
108
109
109
109
109
108
108
109
109
110
110
110
108
104
102
101
101
101
101
102
101
101
101
100
100
100
99
100
100
100
100
98
97
95
91
90
85
84
83
80
80
81
80
82
82
83
82
82
82
82
82
81
79
79
78
75
73
71
70
69
70
70
69
69
69
69
68
68
68
68
68
69
70
70
70
71
71
71
71
71
71
71
71
71
71
71
71
71
71
71
71
72
72
72
72
72
72
72
72
72
72
72
73
73
73
73
73
73
73
75
73
74
74
73
74
74
74
74
73
74
74
75
74
74
72
72
72
72
71
71
71
71
71
71
70
71
65
69
65
68
67
66
66
66
65
65
66
65
62
63
56
57
59
59
59
56
60
58
57
55
55
54
54
55
57
56
58
59
60
62
62
63
63
63
64
64
65
65
65
66
66
66
66
64
64
63
65
65
65
65
64
64
64
65
66
66
67
68
68
68
68
68
68
69
69
69
69
71
71
72
72
72
72
73
74
77
77
76
75
75
75
75
75
75
76
77
77
77
77
77
77
77
77
81
84
85
84
84
84
83
83
83
86
86
87
87
87
87
87
88
88
90
89
89
93
93
93
93
94
93
97
100
101
101
101
101
101
107
107
107
108
108
108
108
108
108
108
110
113
112
111
110
110
113
112
113
113
113
113
113
112
112
113
113
114
118
118
118
118
118
120
119
118
118
119
121
118
119
120
119
120
121
118
120
118
118
118
118
118
114
114
116
118
121
122
128
129
129
131
132
132
132
132
132
133
133
133
133
133
133
136
138
139
139
139
141
141
141
142
142
143
143
143
145
145
147
150
152
153
153
154
154
155
156
156
156
157
157
156
156
156
156
156
156
156
156
159
160
160
159
158
159
159
160
160
164
164
164
164
165
164
164
165
167
168
166
161
159
159
160
160
160
161
161
156
157
150
150
147
146
144
144
145
146
147
148
149
151
148
148
148
148
148
143
143
142
142
143
142
143
144
148
148
148
148
148
149
149
149
148
148
148
148
148
148
149
149
145
145
142
141
139
137
135
136
136
136
136
136
134
134
134
134
135
136
136
136
136
135
136
136
137
137
138
140
140
140
140
141
140
140
140
140
140
141
140
140
141
142
142
142
141
140
142
141
139
137
135
135
134
134
134
135
131
126
129
125
123
111
110
109
109
104
94
93
85
83
84
83
83
85
83
86
96
97
98
101
101
101
100
99
98
100
101
101
101
101
101
104
104
104
105
106
106
107
107
111
112
112
112
113
115
115
116
117
117
118
119
121
123
123
124
124
124
126
126
127
127
128
130
136
136
137
137
138
138
140
136
135
135
135
135
135
136
136
138
137
137
133
130
129
130
130
130
131
132
132
132
133
132
134
134
132
131
131
131
131
131
131
133
135
133
132
132
130
132
137
140
141
142
142
142
142
142
142
142
141
141
142
142
142
142
142
142
142
148
150
151
151
155
155
155
156
157
160
160
161
161
165
165
165
165
165
165
165
166
166
166
166
163
160
160
160
161
163
162
162
157
158
157
158
158
158
157
157
165
165
165
164
165
166
166
166
166
166
166
166
166
166
167
169
171
169
170
170
167
167
167
167
168
168
168
167
167
167
166
166
166
166
169
170
169
169
168
168
168
167
166
156
154
149
148
147
146
148
148
147
147
148
148
148
137
138
130
136
136
136
137
137
132
132
117
114
114
114
113
114
115
113
113
113
112
110
112
113
113
114
115
114
114
116
116
117
116
116
117
118
122
122
124
123
123
123
124
124
122
118
115
102
102
102
102
104
104
102
102
104
102
102
101
101
101
100
99
98
98
98
98
98
98
98
99
100
101
100
100
100
100
97
97
95
93
89
88
88
88
88
88
89
89
89
89
89
89
89
89
89
89
89
89
89
89
90
90
90
90
90
90
91
91
91
91
90
90
90
89
89
89
89
89
91
91
93
93
93
94
95
95
95
95
95
96
95
95
95
95
93
94
94
94
94
94
94
94
94
94
93
93
93
89
84
85
84
83
83
85
85
85
85
86
86
85
84
80
75
75
76
76
73
71
68
68
64
64
63
64
67
65
60
60
60
61
61
61
61
61
60
59
53
47
42
42
42
42
43
43
43
43
43
43
43
47
48
49
48
48
48
48
48
47
47
47
47
47
48
48
49
50
50
50
50
50
50
50
50
50
50
50
49
49
49
49
49
49
50
50
50
50
50
50
50
51
51
52
52
52
52
52
52
52
51
51
51
51
51
52
52
52
52
52
52
52
52
52
52
52
53
53
53
54
54
54
54
53
55
54
53
53
48
47
47
47
47
46
46
47
47
47
45
42
40
39
39
39
39
39
39
40
40
40
40
39
39
38
38
39
39
40
40
39
38
36
36
37
37
37
37
37
37
37
37
37
38
39
40
41
44
44
45
45
46
47
47
48
48
48
48
49
49
51
51
51
50
47
44
44
43
43
43
43
43
45
45
46
47
47
47
47
47
47
47
47
47
47
48
48
50
52
52
52
52
52
52
51
51
51
52
52
48
47
47
47
47
48
51
52
52
51
51
51
51
51
51
51
51
52
52
52
52
52
52
52
53
53
53
53
53
53
53
53
53
53
53
53
54
54
54
54
54
54
55
55
55
55
56
56
57
57
58
58
58
59
59
59
59
59
59
59
59
59
57
57
57
57
57
57
57
55
54
53
53
56
55
55
55
55
55
55
56
56
54
51
48
48
47
50
49
49
50
50
50
50
49
49
49
49
47
47
47
48
48
47
47
47
47
47
47
47
47
47
47
47
47
49
48
48
48
47
46
44
43
41
41
40
38
36
36
36
36
36
36
36
35
35
35
35
35
33
32
31
32
32
32
33
33
34
34
33
33
34
35
38
37
40
41
41
41
41
41
41
41
41
42
42
42
42
42
42
42
42
42
42
42
42
43
43
43
43
43
43
43
43
43
43
43
42
43
43
44
41
41
41
41
40
40
40
40
40
40
40
39
37
37
37
36
36
36
36
38
38
38
38
38
38
40
40
41
41
41
41
40
40
40
40
40
41
41
41
41
41
41
41
41
41
40
40
40
40
40
40
39
38
38
39
40
40
40
40
40
38
38
38
38
40
41
41
41
42
43
43
44
46
47
47
47
47
47
47
47
47
47
47
47
47
47
47
47
46
46
45
45
43
43
43
41
41
42
42
41
41
38
39
36
35
33
32
31
32
34
34
34
34
38
38
38
36
36
36
36
36
36
37
37
37
37
37
38
38
38
39
40
40
40
41
41
41
41
41
41
41
41
41
41
41
41
41
41
40
40
39
39
39
39
40
41
41
41
41
41
41
41
41
41
41
41
41
41
41
41
41
41
41
41
42
42
42
42
42
44
44
44
43
43
44
44
44
44
44
44
44
44
41
41
40
39
38
37
36
35
37
36
36
35
35
36
36
38
38
39
40
41
41
41
40
40
40
40
40
40
39
39
39
39
39
39
39
39
39
39
39
39
39
38
38
38
38
38
38
38
38
38
38
38
38
38
38
38
38
38
38
38
38
41
42
41
41
41
41
41
41
41
42
41
41
41
40
41
41
41
41
41
41
41
41
41
41
41
41
40
40
40
40
40
40
40
40
41
40
40
40
40
40
40
41
41
41
41
41
39
39
40
40
41
41
41
41
41
41
42
42
43
43
43
43
43
42
42
41
35
34
34
32
32
32
33
33
33
33
33
33
34
35
35
35
35
35
35
35
35
35
35
35
35
35
36
35
35
35
37
37
37
37
39
39
39
39
40
40
40
39
39
38
38
38
37
37
39
39
39
41
40
40
40
40
39
39
39
39
36
36
38
38
37
37
40
43
43
43
44
44
44
43
43
43
43
44
45
47
47
47
48
48
48
48
48
48
48
48
47
47
46
46
46
46
47
47
47
47
47
47
47
47
47
47
48
47
46
46
46
47
47
46
47
47
47
47
47
47
47
47
47
47
47
47
47
47
47
47
46
46
46
43
44
42
42
42
42
42
47
47
47
46
46
46
47
47
47
47
47
47
47
47
47
47
47
47
47
47
47
47
47
47
47
47
47
47
47
47
47
48
48
48
48
48
49
49
49
49
49
48
48
47
47
47
47
47
48
48
48
47
47
46
46
46
46
46
46
45
46
45
45
43
42
41
41
41
41
41
42
42
42
42
42
41
42
42
39
39
39
38
36
37
37
37
36
36
36
35
35
36
36
37
37
37
37
37
37
37
36
36
35
35
35
35
35
35
35
35
35
36
36
36
36
36
35
35
35
35
35
35
35
35
35
35
35
35
34
34
34
34
34
35
35
35
34
33
33
34
34
34
34
34
35
35
35
35
35
35
35
35
35
35
34
34
34
34
34
35
35
35
34
33
33
34
33
31
31
29
29
29
29
29
29
30
30
30
29
27
28
28
26
26
27
28
28
29
29
29
29
29
29
29
29
29
30
30
30
31
32
32
32
31
31
31
31
31
31
31
31
31
31
31
31
31
32
32
33
33
34
34
35
35
35
35
36
35
38
38
38
38
38
38
38
40
41
41
41
41
39
40
40
41
43
43
42
41
41
41
41
44
44
44
44
44
44
46
46
47
47
47
47
47
47
47
47
47
48
50
54
56
56
56
56
55
58
59
59
60
60
60
62
62
62
62
62
62
62
61
61
61
60
62
65
64
65
65
65
65
65
66
67
67
67
68
69
69
69
69
69
69
69
70
70
70
71
71
71
71
71
71
72
72
72
73
73
73
73
72
73
77
77
77
77
77
77
76
76
77
77
76
73
73
72
72
75
74
74
75
75
75
75
76
78
77
78
80
84
84
84
85
86
86
89
89
89
90
90
90
90
91
91
91
91
91
91
93
95
95
95
95
95
95
95
95
99
104
106
106
106
107
107
107
107
106
107
106
105
107
107
104
106
106
106
107
107
107
108
107
107
107
107
108
107
107
110
112
114
116
115
115
115
117
118
118
118
120
120
124
123
121
121
121
121
121
121
120
124
124
124
124
124
125
125
125
124
125
125
125
126
127
130
130
130
129
130
130
130
132
132
131
131
132
132
133
133
132
131
131
131
133
131
131
130
126
125
125
125
127
128
129
128
130
130
128
128
127
128
127
126
126
126
125
127
134
134
134
134
136
135
136
136
135
134
134
133
133
133
133
136
136
136
136
136
136
135
138
138
138
137
137
141
142
143
143
143
144
147
147
147
148
150
150
151
153
148
150
150
148
148
148
148
142
142
143
140
141
135
130
124
124
128
128
127
127
130
130
129
127
127
127
128
127
128
128
128
128
129
129
128
127
127
127
131
131
132
133
132
137
137
137
137
137
137
137
138
139
139
138
132
127
119
120
120
120
120
120
120
120
120
120
121
122
120
113
112
109
109
109
109
109
109
112
113
113
113
113
113
111
114
114
114
115
121
123
124
124
124
124
128
127
128
129
129
129
128
129
129
129
129
126
124
126
128
128
128
129
130
131
131
132
131
133
131
131
132
132
133
133
133
133
133
133
133
133
133
133
133
132
131
133
131
131
132
132
131
131
131
127
127
125
125
122
122
122
122
124
124
123
122
122
121
118
118
118
116
113
113
106
106
106
103
103
101
95
95
92
92
91
91
92
95
95
96
93
92
91
91
93
93
92
92
92
93
92
91
91
91
93
93
95
95
95
95
93
94
95
94
94
89
89
89
87
83
80
80
78
77
81
82
82
79
78
71
71
71
70
69
68
66
65
65
66
65
65
66
66
66
66
67
67
68
66
65
67
66
64
63
63
64
64
64
65
66
66
66
66
65
66
65
65
64
64
64
62
60
60
61
62
62
62
62
62
62
62
62
63
63
64
64
62
62
62
61
64
65
65
65
65
65
65
65
69
69
69
69
68
68
69
70
71
71
77
77
77
77
77
77
77
77
76
76
77
77
77
77
80
81
81
80
80
79
79
80
80
80
78
77
75
75
74
77
77
77
76
72
72
71
72
71
72
72
73
75
75
77
77
77
79
79
81
80
78
78
80
80
80
80
81
82
82
82
82
82
82
82
81
80
79
79
79
80
80
79
80
80
83
83
82
81
81
81
78
78
78
81
81
85
87
88
88
88
89
88
88
88
89
89
89
91
92
93
93
93
95
95
96
99
99
99
99
98
100
100
100
100
100
100
100
100
101
101
101
100
99
100
100
100
100
100
98
97
97
97
97
95
92
93
94
94
95
95
93
93
93
94
94
94
94
93
93
93
95
94
92
91
92
92
90
90
90
90
91
91
92
89
89
89
85
82
79
79
77
76
76
78
78
77
78
79
78
78
78
78
78
78
78
79
79
79
79
79
79
79
79
79
78
79
79
77
76
70
70
69
69
69
68
70
71
62
60
54
56
56
56
56
56
57
57
59
60
65
65
61
59
59
60
60
61
60
61
61
62
62
62
62
63
64
64
63
63
63
63
64
64
64
66
68
68
66
66
66
62
62
63
62
62
65
65
65
66
67
68
68
68
68
68
69
69
70
70
71
71
70
68
66
66
66
66
66
66
66
66
66
66
66
69
69
73
73
70
71
67
67
67
67
65
63
64
63
63
65
65
67
69
69
68
68
70
70
70
73
73
73
75
76
78
79
79
80
80
80
80
80
81
81
81
81
80
80
80
81
82
83
83
83
83
83
85
85
84
83
84
84
86
86
86
87
87
88
88
92
93
94
97
97
96
96
100
101
101
101
101
101
102
107
110
111
111
113
114
114
114
114
115
114
118
119
121
124
123
123
118
118
119
119
118
118
119
121
121
121
121
129
132
132
132
132
133
132
132
132
133
133
136
137
140
140
140
141
141
143
143
146
145
145
142
142
142
142
146
153
154
153
154
155
154
153
153
154
156
157
160
160
160
160
160
160
162
163
164
160
164
166
166
166
162
162
158
158
157
154
154
155
155
156
154
154
154
154
154
154
154
155
156
156
156
154
155
155
155
157
154
154
154
152
151
151
151
150
151
149
148
148
147
147
147
147
147
148
148
148
147
144
140
140
140
140
140
140
137
140
140
142
143
143
144
144
144
144
144
144
144
144
144
144
144
144
145
146
146
145
145
145
145
144
144
143
143
145
145
145
145
145
144
144
144
143
142
142
143
143
143
142
142
142
138
138
139
133
130
114
111
89
89
83
83
82
78
75
71
71
71
68
72
71
71
71
67
67
67
67
67
67
67
66
66
65
68
66
66
65
65
64
64
64
64
64
63
63
63
62
62
62
59
59
59
55
50
49
49
49
49
50
51
51
50
49
49
49
49
51
51
50
50
50
51
53
53
52
52
52
53
53
53
53
53
53
53
53
53
53
53
52
51
51
50
50
53
53
53
53
53
53
53
54
54
55
55
55
55
55
55
56
55
56
57
57
59
59
59
59
61
60
61
60
60
60
55
55
52
52
52
53
55
56
56
55
55
55
55
56
58
59
59
58
55
53
54
54
55
55
54
54
55
55
55
56
58
56
56
56
56
58
58
58
58
59
59
59
60
59
60
61
65
65
65
65
65
66
65
65
65
65
65
65
66
66
66
66
67
67
67
67
68
68
68
67
67
68
70
69
68
68
68
66
66
67
68
70
72
72
72
73
73
73
73
73
74
77
77
77
77
77
77
77
77
77
77
77
77
77
80
80
81
79
78
79
80
80
83
83
83
83
83
81
81
83
83
84
84
85
87
88
92
92
91
91
91
90
90
90
90
90
89
89
89
89
89
89
89
89
89
89
89
88
88
88
88
88
88
87
87
88
88
88
89
88
89
88
88
88
91
91
93
94
97
97
98
98
98
99
99
99
99
99
99
99
99
99
99
100
100
97
92
91
92
92
93
93
93
93
92
93
93
93
93
93
93
94
94
95
95
95
95
95
95
95
95
96
96
96
96
96
96
96
96
96
95
95
95
95
95
95
95
94
95
93
93
92
90
90
89
87
87
83
86
82
83
83
84
84
82
82
81
81
77
77
77
77
77
75
73
73
73
74
74
74
73
74
74
75
74
74
77
77
77
77
77
77
77
77
80
80
80
78
72
71
69
69
66
67
67
68
68
68
67
68
70
70
70
70
70
69
69
68
69
70
70
71
70
72
71
71
71
71
71
71
73
72
71
71
71
76
75
74
75
73
73
73
74
74
75
74
74
72
72
72
72
72
72
74
74
75
73
73
74
74
72
73
73
77
75
75
73
74
72
72
67
65
65
65
65
65
65
65
65
64
64
63
63
63
63
64
65
65
65
66
66
66
66
66
66
66
66
66
65
65
66
66
68
68
68
68
70
71
71
71
71
71
71
72
71
71
72
71
71
71
71
71
71
71
70
71
72
72
72
72
72
72
72
72
72
72
72
72
72
71
71
71
71
71
71
71
70
70
69
69
69
67
67
67
66
66
65
65
64
66
65
65
65
65
64
62
62
59
59
59
57
59
57
57
56
57
56
55
53
53
53
52
54
53
51
49
49
49
50
53
54
53
53
53
53
53
56
57
57
55
56
56
56
56
57
57
57
55
55
55
56
56
56
57
57
57
57
57
56
56
55
56
56
56
56
56
56
56
57
57
57
57
56
56
57
57
56
56
56
56
54
54
54
56
55
54
54
54
54
54
54
57
56
56
57
57
57
57
57
57
57
58
58
58
59
60
61
65
65
63
64
64
65
65
64
64
64
65
65
69
69
69
68
68
69
69
69
69
69
69
69
69
69
69
69
67
67
67
67
67
67
68
68
68
68
69
69
71
71
70
70
70
70
71
71
71
71
71
73
74
74
76
77
77
78
78
77
77
78
77
79
79
74
74
66
64
56
56
56
54
54
55
54
54
54
55
54
54
54
54
55
55
55
56
56
56
56
56
56
56
56
56
56
57
57
57
58
58
58
58
58
58
58
58
59
59
59
59
59
59
59
59
58
56
56
56
56
56
57
59
60
60
60
61
61
61
61
61
61
61
61
61
63
64
64
64
64
64
65
67
68
70
70
71
71
73
73
71
73
73
77
77
77
77
76
74
75
76
77
78
78
78
77
77
80
80
78
71
71
71
71
77
74
74
74
74
75
76
77
78
79
77
77
77
78
77
77
77
77
77
77
76
76
77
77
78
80
80
80
81
81
83
83
83
82
82
82
82
82
82
82
83
83
83
83
83
84
84
84
85
85
85
85
85
85
85
88
89
92
92
92
92
92
92
92
92
92
94
95
95
96
97
97
96
96
96
96
96
96
96
96
96
96
96
96
96
96
96
96
97
97
97
97
97
97
98
99
99
98
99
101
101
101
101
101
101
101
101
101
102
102
98
98
98
98
98
98
98
97
97
96
97
97
97
95
91
90
89
89
90
84
83
80
76
75
75
76
78
78
77
77
77
76
76
77
77
77
77
74
69
68
67
67
66
66
65
65
65
63
63
60
59
59
59
58
57
57
57
56
56
57
59
59
59
59
59
58
59
60
61
60
61
61
61
61
60
60
60
61
61
62
62
62
61
61
61
59
59
59
58
58
57
57
56
56
56
57
57
59
59
59
60
60
60
59
60
60
60
60
60
60
60
60
59
59
59
58
58
59
59
62
63
64
64
63
63
63
63
60
62
63
63
65
65
65
64
63
63
61
59
56
55
55
55
55
55
56
54
54
54
53
52
52
53
52
52
51
51
48
48
48
49
49
49
50
50
51
50
50
50
50
50
47
47
47
47
47
48
48
48
49
50
50
50
50
50
50
50
50
50
50
50
50
50
49
48
48
48
48
47
47
45
44
44
47
47
49
50
50
50
50
50
50
50
49
49
49
49
52
53
54
54
54
53
53
53
53
56
57
57
57
57
56
56
56
56
56
59
59
62
62
62
63
62
69
69
69
68
67
67
67
67
68
68
68
65
64
62
61
61
60
64
65
68
68
68
68
67
67
66
67
67
68
67
69
69
69
70
70
68
68
71
71
71
72
71
70
71
71
71
72
71
71
72
73
73
74
74
74
74
79
78
79
79
83
85
85
85
85
85
88
92
93
93
94
94
94
94
94
94
94
93
94
93
94
92
92
92
94
93
91
91
92
92
92
92
91
94
95
95
95
95
95
95
95
95
95
95
95
96
96
96
98
97
97
96
96
96
96
95
95
95
95
95
95
95
96
95
95
95
95
95
95
93
94
94
94
94
94
94
94
95
96
96
96
96
98
98
98
99
99
99
99
99
99
100
100
100
100
100
100
100
100
100
98
98
97
89
89
89
87
89
89
89
88
86
86
85
86
87
86
85
85
85
85
85
84
83
82
76
76
80
81
81
81
79
77
77
73
72
71
71
71
71
69
69
68
67
66
66
65
67
66
68
69
66
65
65
65
66
66
67
65
63
63
62
61
62
62
62
62
62
62
62
61
61
60
60
60
61
61
61
62
62
62
63
64
65
64
63
63
63
60
59
56
56
54
53
53
52
53
53
54
54
54
54
54
53
52
52
52
52
53
54
56
56
56
56
56
56
53
52
53
53
53
53
53
53
52
50
49
48
48
48
49
49
49
49
49
49
49
49
49
49
48
48
47
47
45
45
45
45
45
46
46
46
46
47
47
47
47
47
47
47
47
47
47
47
47
47
47
48
48
49
49
49
49
52
54
55
55
54
54
54
54
54
54
54
58
57
55
54
54
54
55
55
55
58
59
58
58
57
57
57
57
58
58
59
59
58
59
59
59
58
58
59
59
59
59
59
59
59
60
60
60
60
59
59
59
59
59
59
59
58
58
58
58
57
59
58
57
54
54
54
54
54
54
54
54
57
57
56
55
55
53
50
50
50
53
53
53
54
54
54
54
54
54
54
55
55
55
55
55
55
55
55
55
56
56
55
55
56
56
56
56
56
56
56
56
57
57
56
54
55
55
55
55
55
55
55
55
55
55
55
55
55
57
57
57
57
57
57
57
56
56
53
53
52
52
53
52
48
46
41
34
33
33
32
32
33
34
35
35
36
35
36
36
36
37
37
35
35
35
35
35
35
35
35
35
36
36
38
38
39
39
39
39
39
39
39
39
39
39
39
39
39
39
39
40
40
40
40
40
39
39
39
38
38
37
37
37
37
37
37
37
36
36
35
35
33
33
33
32
32
33
33
33
34
34
34
34
34
34
34
34
34
34
33
33
33
35
35
36
35
34
34
34
33
32
32
31
31
31
31
31
31
32
32
32
30
30
28
29
29
29
29
29
29
29
29
29
29
29
29
29
29
29
29
29
29
30
30
31
31
31
30
30
30
30
30
30
30
30
29
29
29
27
27
27
27
27
27
27
27
25
25
20
21
21
19
18
18
18
18
18
17
18
18
18
18
18
17
17
17
17
17
17
17
17
17
17
17
17
17
17
17
17
17
17
17
16
16
17
16
16
16
16
16
16
16
15
15
15
14
14
14
14
14
14
14
14
14
15
16
16
16
16
16
16
16
16
16
16
16
16
16
16
16
17
17
17
17
17
17
17
17
17
16
16
16
16
16
16
16
13
13
13
13
13
15
15
14
14
13
13
13
13
12
12
12
12
12
12
11
11
11
11
11
11
11
11
12
12
12
12
12
12
12
12
12
12
12
12
12
12
11
11
11
11
11
11
11
11
11
11
10
10
10
9
9
9
9
9
9
9
9
9
9
9
9
9
9
10
10
10
11
11
11
11
11
11
11
11
11
11
11
11
11
11
11
11
11
11
11
13
13
13
13
13
13
13
13
13
14
14
14
14
15
14
14
14
14
14
14
14
14
14
14
14
14
14
14
14
14
14
14
14
14
14
14
14
14
14
14
14
14
15
15
15
15
15
15
16
16
16
16
16
16
16
16
16
16
16
16
16
16
16
16
16
16
16
16
17
17
17
14
14
14
14
14
15
16
15
16
16
16
16
16
16
16
16
16
16
16
16
16
16
16
16
16
16
16
16
15
14
14
14
14
14
14
15
15
16
16
17
17
17
17
17
17
17
17
17
17
17
17
17
17
17
17
17
17
17
17
17
17
17
17
17
17
17
17
17
17
17
17
17
17
17
17
16
16
16
16
16
16
16
16
16
16
16
16
16
16
16
16
15
15
15
15
15
15
15
15
15
14
14
14
14
14
14
14
14
14
14
14
14
14
14
14
14
14
14
14
14
14
14
14
14
14
14
14
13
13
13
13
13
13
13
13
13
13
13
14
14
14
14
14
14
14
14
14
15
15
15
15
15
15
15
15
16
16
15
16
16
15
15
14
15
15
15
15
15
15
16
16
16
16
16
16
16
15
16
17
17
17
17
17
17
17
17
17
18
19
19
20
20
20
21
21
21
21
21
23
24
23
23
23
23
23
23
23
23
23
23
23
23
23
23
23
23
23
23
23
23
23
23
23
23
24
24
24
24
24
24
24
24
25
25
25
25
25
25
25
25
25
25
25
25
26
26
25
25
25
25
25
25
24
24
24
24
24
24
24
25
27
27
26
26
26
27
27
27
27
26
27
27
27
27
28
28
28
29
29
29
29
29
31
31
31
31
31
32
32
32
32
32
32
32
33
33
33
33
33
33
33
33
33
32
35
35
35
36
36
37
37
37
37
38
39
37
39
39
40
40
40
38
38
38
39
39
40
40
40
38
38
38
39
39
40
41
41
41
41
40
40
40
40
39
39
39
40
41
41
42
43
44
44
44
44
44
44
44
44
44
44
45
45
45
45
45
45
44
44
44
44
44
46
46
46
45
45
45
45
45
45
45
44
44
44
44
44
45
45
45
45
45
45
44
44
44
45
45
45
43
43
43
43
44
43
43
43
43
43
44
44
47
47
47
47
47
47
48
52
52
52
52
52
52
52
52
52
52
52
52
54
54
58
58
59
59
59
58
59
59
59
60
62
63
63
63
63
62
63
63
63
60
63
63
63
63
63
63
63
61
61
60
60
59
59
59
58
58
55
55
55
56
56
57
57
58
59
59
59
58
57
56
56
56
57
57
57
56
55
55
55
57
56
54
54
53
52
53
53
54
54
53
52
52
52
52
52
53
53
53
53
53
53
51
51
51
51
51
53
53
53
53
53
53
53
53
53
53
53
53
53
53
53
53
53
52
52
52
52
52
52
52
51
51
50
50
49
50
50
50
50
51
51
51
51
51
49
49
49
49
50
50
50
48
43
44
43
43
43
43
42
42
42
42
42
41
41
42
42
42
41
41
41
45
45
46
46
44
44
43
43
43
44
43
43
43
43
43
44
44
44
43
39
38
37
37
36
35
35
32
31
31
31
31
29
30
30
30
29
29
29
29
29
29
29
27
27
27
26
26
25
25
25
25
26
26
26
27
27
27
27
27
27
27
27
27
27
27
27
28
28
28
29
28
28
28
29
29
29
29
29
28
26
26
26
27
27
26
26
26
26
26
26
26
26
26
24
24
24
24
24
23
23
22
22
22
22
22
22
22
22
22
22
22
22
22
22
22
22
22
22
22
23
23
23
23
23
23
23
22
22
23
23
23
23
23
23
23
23
23
23
23
23
23
23
23
23
23
23
24
24
24
23
23
23
23
23
23
23
24
24
24
24
24
23
23
23
23
23
23
22
22
22
22
22
23
23
22
22
21
21
21
21
21
21
20
20
20
20
20
20
18
18
17
17
17
17
16
16
17
17
17
17
17
16
16
16
15
15
15
14
13
13
13
13
13
13
13
13
13
12
12
11
11
11
11
11
11
11
11
11
11
11
12
12
12
12
12
12
12
12
12
13
13
13
13
13
13
13
13
13
13
13
13
13
13
13
13
13
12
12
12
12
12
12
12
12
12
12
12
12
12
12
12
12
12
12
12
12
13
13
13
13
13
14
13
14
14
14
14
14
13
13
15
15
15
15
14
14
14
14
14
14
14
14
14
14
13
13
13
13
13
13
13
13
13
13
13
13
13
13
13
13
13
13
12
12
13
13
13
13
13
13
12
12
12
12
12
12
12
12
12
12
12
12
11
11
11
11
11
11
11
11
11
11
12
12
13
13
13
13
13
13
13
13
13
12
12
12
12
12
12
12
12
12
12
12
12
13
13
13
13
12
12
11
11
11
11
11
11
11
11
11
11
11
11
11
11
11
11
11
11
11
11
12
12
12
12
12
12
12
14
13
13
13
13
13
12
12
12
12
12
12
12
12
12
12
12
12
12
12
12
12
12
12
12
12
12
12
12
11
11
11
11
11
11
11
11
11
11
11
11
11
11
11
11
11
11
12
12
12
11
11
11
11
11
11
11
11
11
11
11
11
11
11
11
11
13
13
11
11
11
11
11
11
11
11
11
11
11
11
11
11
11
11
11
11
11
11
11
11
11
11
11
11
11
11
11
11
11
12
12
12
13
13
13
13
13
13
14
14
12
12
11
11
11
11
11
11
11
11
11
11
11
11
11
11
11
11
11
11
10
10
10
10
10
10
10
10
10
10
10
10
10
9
10
10
8
8
8
9
9
9
9
9
9
9
9
9
9
9
10
10
10
10
10
10
10
10
10
10
10
10
11
11
11
11
11
12
12
12
12
12
12
12
13
13
13
13
13
13
13
13
13
13
13
13
13
13
13
13
13
13
13
13
14
14
14
14
14
14
14
14
14
14
14
14
13
13
13
13
13
13
13
13
13
13
13
13
13
13
13
13
13
13
13
13
13
13
13
13
13
13
13
13
13
13
13
13
13
12
12
12
12
12
12
12
12
12
12
12
11
11
11
11
11
11
11
11
11
11
11
11
10
10
10
9
9
9
9
9
9
10
11
11
11
11
11
11
11
10
10
10
10
11
11
11
11
12
12
12
12
12
12
12
12
12
12
12
12
12
12
12
12
12
12
12
12
12
12
11
11
11
11
11
11
11
11
11
11
11
11
11
11
11
11
11
10
10
10
9
9
8
8
8
8
8
8
8
8
8
8
8
8
9
9
9
9
9
9
10
10
11
11
11
11
11
11
11
11
11
12
12
12
12
12
12
12
12
12
12
12
12
12
12
12
13
13
13
13
13
13
13
13
13
13
13
13
13
13
13
13
13
13
13
13
13
13
13
13
13
13
14
14
11
11
10
9
9
9
9
9
9
9
9
9
9
8
8
8
8
8
8
8
8
8
8
8
9
8
8
10
10
10
10
10
11
11
11
11
11
10
10
10
10
10
10
10
10
10
10
10
10
11
11
11
11
11
11
11
11
11
11
11
11
12
12
12
12
12
12
12
12
12
12
12
12
12
12
12
12
12
12
12
12
12
12
12
12
12
12
12
12
12
12
12
11
11
9
9
9
9
9
8
8
8
8
8
8
8
8
9
9
9
9
9
9
9
9
9
9
9
9
9
9
9
9
9
9
9
9
9
9
9
9
9
9
9
9
9
9
9
9
9
9
9
9
9
9
9
9
9
9
9
9
10
10
10
10
10
9
9
9
9
9
9
9
9
9
9
9
9
9
9
9
10
10
10
10
10
10
10
10
10
10
10
10
10
10
10
10
9
9
9
9
9
10
10
9
9
9
9
9
9
9
9
9
9
9
9
9
9
9
10
10
10
10
10
10
10
10
10
11
11
11
11
11
11
11
11
11
11
11
11
11
11
11
11
11
11
11
10
10
10
10
10
10
10
10
9
9
9
9
9
9
8
8
8
7
7
7
7
8
8
9
9
9
9
9
9
9
10
10
9
9
9
10
11
10
10
10
10
10
10
10
10
10
10
11
11
11
11
11
11
10
10
10
10
10
10
10
11
11
11
11
11
11
11
11
11
11
11
11
11
11
11
12
12
14
14
14
14
14
13
13
13
13
13
13
13
13
13
13
13
13
13
13
13
13
13
13
14
15
15
15
15
15
15
15
15
16
16
16
16
16
16
16
16
17
17
17
17
17
17
17
17
17
17
17
17
17
17
17
17
17
17
17
17
17
17
17
17
17
17
17
17
17
17
17
17
17
17
17
17
17
18
18
17
17
17
17
17
17
17
17
17
17
17
17
17
17
17
17
17
17
17
17
17
17
17
17
17
17
17
17
17
17
17
16
16
16
17
17
17
17
17
17
17
17
17
17
16
16
16
16
17
17
16
16
16
16
17
17
17
17
17
17
17
17
17
17
17
17
17
17
17
17
17
17
18
18
19
19
19
19
19
19
19
19
19
19
19
19
19
19
18
18
18
18
18
18
18
18
19
19
19
19
19
19
19
18
18
18
18
17
17
17
17
17
17
17
18
17
17
17
17
17
17
17
18
18
18
18
18
18
18
19
20
20
20
20
20
20
20
20
20
21
23
23
23
22
22
22
22
22
22
22
22
22
22
22
23
23
23
23
23
23
22
22
21
21
21
21
21
21
20
20
18
18
18
18
18
18
18
18
18
18
18
18
18
18
18
18
18
18
18
18
18
18
18
18
18
18
18
18
18
18
18
19
19
19
19
19
19
19
19
19
19
19
19
19
19
19
19
19
18
18
18
18
18
18
18
18
18
18
18
18
17
17
17
17
17
17
17
17
17
17
17
17
17
17
17
17
17
17
17
17
17
17
16
16
16
16
16
17
17
17
17
17
17
17
17
17
17
16
16
16
16
16
16
15
14
14
12
12
12
12
12
12
14
14
13
14
14
14
14
14
14
14
14
13
13
13
13
13
13
12
12
12
12
12
12
12
12
12
12
13
13
13
13
13
13
13
13
13
13
13
13
13
13
13
12
12
12
12
12
13
13
13
13
13
12
12
12
12
12
12
13
14
14
14
14
14
14
15
15
15
16
17
18
18
19
19
19
19
21
22
22
23
23
23
23
23
23
23
23
23
24
24
24
24
25
25
25
25
25
25
25
25
24
24
24
24
26
26
26
26
26
26
26
26
26
27
27
27
27
27
27
27
27
27
27
27
27
27
27
27
27
27
27
27
27
27
27
27
26
26
27
27
27
27
27
27
27
27
28
27
27
27
27
27
26
26
26
26
26
26
26
27
27
27
27
27
27
27
27
27
27
27
27
27
27
27
28
28
27
27
27
27
27
27
29
29
29
28
29
29
31
32
37
37
37
38
37
38
39
39
40
40
47
50
53
53
51
50
53
52
52
52
51
50
50
50
51
51
50
51
50
50
49
49
49
52
52
53
53
54
54
57
58
58
59
59
59
59
59
59
59
59
59
59
61
61
62
62
62
61
61
61
61
61
61
63
63
64
65
65
65
65
65
65
65
65
66
66
67
69
70
69
70
70
70
70
70
71
71
71
71
71
71
71
71
71
71
71
71
72
72
71
71
72
74
74
73
73
73
73
74
74
75
73
71
69
66
67
68
68
68
69
69
69
69
69
69
73
72
72
72
72
72
72
72
72
72
73
72
67
67
67
67
71
71
71
71
71
71
71
71
71
71
71
70
70
69
67
67
69
68
68
66
63
58
57
57
58
58
58
58
55
53
51
51
51
50
50
50
51
51
51
51
51
51
52
53
52
52
51
52
52
52
53
53
53
53
52
50
50
50
50
50
50
50
50
50
50
49
49
50
50
51
51
50
50
50
49
48
50
51
49
49
49
49
49
50
51
50
51
46
45
45
45
45
46
47
47
47
47
47
47
47
47
47
47
47
47
47
47
47
47
44
43
42
42
42
42
42
42
42
42
42
42
42
42
42
42
44
43
44
44
45
44
44
44
44
43
43
45
45
44
44
44
43
41
40
41
41
41
42
42
42
42
43
43
43
44
44
44
44
44
44
44
45
45
45
45
46
45
45
44
44
46
46
46
46
46
46
46
46
46
47
49
52
52
52
52
53
53
51
51
51
51
51
53
53
53
52
53
54
54
54
54
54
54
55
55
55
55
55
54
53
52
50
50
50
53
52
52
52
53
53
53
53
54
53
55
55
57
57
58
57
58
59
60
60
60
59
59
59
59
59
59
59
59
59
59
59
59
58
58
57
60
62
62
62
62
62
65
65
65
65
65
65
65
65
65
65
66
67
68
68
68
69
69
70
70
70
70
70
71
71
71
71
72
73
76
76
76
72
72
71
67
64
64
64
64
63
63
65
65
65
63
64
64
64
64
65
65
65
65
64
64
65
65
65
64
64
62
59
59
59
60
60
60
59
59
59
59
59
56
56
56
56
56
56
57
57
58
58
58
57
55
56
54
54
54
54
54
53
53
53
53
52
52
52
51
52
52
52
53
52
52
52
53
53
53
53
52
51
50
50
50
51
50
50
50
50
49
50
50
50
50
50
50
50
50
50
51
49
48
48
48
48
48
48
48
47
47
47
46
46
46
47
46
46
46
46
46
47
47
47
46
45
43
43
43
43
43
43
42
41
41
41
38
37
38
34
35
33
31
31
31
30
29
29
28
27
27
29
30
29
29
29
29
29
29
29
29
29
29
30
29
29
29
29
30
31
31
32
32
33
33
33
33
34
35
35
35
35
34
34
35
35
35
35
35
35
35
35
35
35
35
35
35
36
37
38
38
38
36
36
36
37
39
41
41
41
42
44
46
46
45
46
46
47
47
47
47
48
48
49
49
49
49
49
49
49
49
50
51
51
55
55
55
56
56
56
56
56
56
56
56
55
53
53
53
53
53
53
53
53
53
53
53
53
53
53
53
53
53
53
53
54
54
54
53
53
53
53
53
52
51
51
51
51
52
53
53
53
53
53
53
54
54
54
54
54
54
54
54
54
55
55
55
55
55
55
55
55
55
55
55
55
55
55
55
55
55
55
55
55
55
55
55
55
55
55
55
55
55
55
55
55
55
55
55
55
55
55
55
55
55
55
54
54
54
54
55
55
55
55
55
55
55
55
55
55
53
53
53
51
52
52
52
48
48
47
45
45
41
40
38
38
35
35
31
31
30
30
32
33
32
32
32
30
30
31
32
30
30
29
29
25
25
25
25
25
25
25
26
26
26
26
27
26
25
25
25
25
24
23
23
24
24
24
24
24
24
23
23
23
23
23
23
23
24
24
24
24
24
23
23
23
23
23
23
23
23
23
23
22
22
22
22
22
22
22
22
22
22
23
23
23
23
23
23
24
24
24
24
24
24
24
24
25
25
26
26
26
25
26
26
27
27
29
29
29
32
32
33
33
33
33
33
33
33
33
33
33
34
34
34
34
35
34
34
34
34
33
33
33
33
33
33
31
31
31
31
31
30
30
30
30
30
30
30
29
29
29
29
29
30
30
30
30
30
30
30
30
30
30
30
30
28
28
28
28
28
29
29
29
29
29
29
29
29
29
29
29
28
29
29
29
29
29
29
29
29
29
29
29
29
29
29
29
29
29
29
29
29
29
29
29
29
29
29
28
28
28
29
29
28
28
28
29
29
29
29
29
29
29
29
29
26
26
26
26
25
25
25
25
25
25
25
26
25
24
22
21
20
20
20
20
20
20
18
18
17
17
18
18
18
18
21
21
22
22
22
22
22
22
23
23
23
22
22
21
22
22
22
22
23
22
21
21
21
21
21
21
21
22
22
22
22
22
21
20
19
18
18
18
18
17
17
17
17
17
17
17
17
17
17
17
17
17
17
16
15
15
15
15
15
15
15
15
15
15
15
15
15
15
15
15
16
16
17
17
17
17
17
17
17
17
17
17
17
17
17
17
17
17
18
19
19
19
19
18
18
17
17
17
18
18
18
18
18
17
17
17
17
16
16
16
16
16
16
16
16
16
16
16
16
16
16
15
14
14
15
15
15
15
15
15
15
15
15
14
14
11
11
11
11
11
11
11
11
11
11
11
11
11
11
11
11
11
11
11
11
12
12
12
12
12
12
12
12
11
11
11
11
11
11
12
12
12
12
12
12
13
13
13
12
12
12
12
12
12
12
12
12
12
12
12
12
12
12
12
12
12
12
11
11
11
11
11
11
11
11
11
11
10
10
10
10
10
10
10
11
11
11
10
10
10
10
10
10
10
10
10
10
10
10
10
11
11
11
11
11
11
11
11
11
11
11
10
10
10
10
9
9
9
9
9
9
9
9
9
9
9
8
8
8
8
8
8
8
8
8
8
8
8
8
8
7
7
7
7
7
7
7
7
7
7
7
7
7
7
7
7
7
6
6
6
6
6
6
6
6
6
6
6
6
6
5
5
5
5
5
5
5
5
5
5
5
5
5
5
5
5
5
5
5
5
5
5
5
5
5
5
5
5
5
6
6
6
6
6
6
6
6
6
6
6
6
6
6
6
6
5
5
5
5
5
5
5
5
5
5
5
5
5
5
5
5
5
5
6
7
7
7
7
7
7
7
9
9
9
9
9
9
9
8
9
9
9
9
9
9
10
10
10
10
10
10
11
11
11
11
11
11
11
11
11
11
11
11
11
11
11
10
10
10
9
9
9
9
9
9
9
9
9
9
9
9
9
9
9
9
9
9
9
9
9
9
9
9
9
9
9
9
9
9
9
9
9
9
9
9
9
9
9
9
9
9
9
9
9
9
9
9
9
9
9
9
9
9
9
9
9
9
9
9
9
9
9
9
9
9
9
9
9
9
9
9
9
9
9
9
9
9
9
9
9
9
9
9
9
9
9
9
9
9
8
8
8
8
8
8
8
8
8
8
8
8
8
8
8
8
8
8
8
8
8
8
8
8
8
9
9
9
9
9
9
9
7
6
6
5
5
5
5
5
5
5
5
5
5
5
5
5
4
4
4
4
4
5
5
5
5
5
5
5
5
5
5
5
5
5
5
5
5
5
5
4
4
4
5
6
6
6
6
6
6
6
6
6
6
6
6
6
6
6
6
6
6
6
6
6
6
6
6
6
6
6
6
5
5
5
5
5
5
5
5
6
6
6
6
6
6
6
6
6
6
7
6
6
6
7
7
7
7
7
7
7
7
7
7
7
7
8
8
8
10
10
10
10
10
10
10
10
10
10
10
10
10
11
11
11
11
11
11
11
11
11
11
13
13
13
13
12
12
12
12
13
14
15
15
15
15
15
15
15
15
15
16
16
16
16
16
16
16
16
16
16
16
16
16
16
16
16
16
16
16
16
16
16
16
16
16
16
16
16
17
17
17
17
17
16
15
16
16
16
16
16
16
16
16
16
17
17
17
17
17
17
17
17
18
18
18
18
18
18
18
18
18
18
18
18
18
18
18
18
18
18
17
17
17
17
17
17
17
17
17
17
17
17
18
18
18
18
18
18
18
19
19
19
19
19
19
19
20
20
20
19
19
19
19
20
20
20
19
19
20
19
17
17
17
17
17
17
18
17
17
17
17
17
17
17
17
17
17
17
17
17
18
18
17
17
17
17
17
17
18
18
18
18
18
18
19
17
17
17
17
19
19
19
19
19
19
19
19
19
19
19
19
19
19
19
19
19
19
19
19
19
19
19
19
19
19
19
19
19
19
19
19
20
20
20
20
19
18
18
18
18
18
18
18
19
20
20
20
20
20
20
20
21
21
21
21
21
21
21
21
21
21
21
20
20
20
20
20
18
18
18
18
18
18
18
18
18
17
17
17
17
17
17
17
17
17
17
17
17
17
17
17
17
17
17
17
17
17
17
17
17
17
17
17
17
16
16
16
16
16
16
16
15
15
15
15
15
15
15
15
15
15
15
15
15
15
15
15
15
15
15
15
15
15
15
15
15
15
15
15
15
15
15
15
15
13
16
16
16
16
16
16
17
17
17
17
19
19
17
17
17
17
15
13
13
12
12
11
10
10
11
11
11
11
11
12
12
12
12
11
10
10
10
10
10
10
10
10
10
10
11
11
11
11
11
13
13
13
13
13
13
13
13
13
13
13
13
13
12
13
16
16
16
16
16
16
16
17
17
17
17
17
17
17
17
17
17
17
17
17
17
17
17
17
17
17
17
17
17
17
17
17
17
17
17
17
17
17
17
17
17
17
17
17
17
17
17
18
18
18
18
18
18
18
18
18
18
18
18
18
18
18
18
18
18
18
18
18
18
18
18
18
18
18
18
18
18
18
18
18
18
18
18
18
18
18
18
18
18
18
18
18
19
19
19
19
20
20
19
19
17
17
17
17
17
17
17
17
16
16
16
16
16
16
15
14
12
11
11
10
10
8
8
8
7
6
6
6
6
6
6
6
6
5
5
6
6
6
5
5
5
5
5
5
5
5
5
5
5
5
5
5
5
5
5
5
5
5
5
5
5
5
5
5
5
5
5
5
5
5
5
5
5
5
5
5
4
4
4
4
4
4
4
4
4
4
4
4
4
4
4
5
5
5
5
5
5
5
5
5
5
5
5
5
5
5
5
5
5
5
5
5
5
5
6
6
6
6
6
6
6
7
7
7
8
8
8
8
9
9
9
9
9
11
11
11
11
11
11
11
11
11
11
11
11
11
11
11
11
11
11
11
11
11
11
11
11
11
11
11
11
11
11
11
11
11
11
11
11
11
11
11
11
11
11
11
11
11
11
11
11
11
11
11
11
11
11
11
11
11
11
11
10
10
9
11
12
12
12
13
13
13
14
14
14
14
14
14
14
14
15
15
16
16
16
16
16
16
16
16
16
16
16
16
16
16
16
16
16
16
16
17
17
17
17
17
17
17
17
19
19
19
20
20
20
20
20
20
20
19
20
20
20
20
21
21
21
21
21
21
21
22
22
22
22
22
22
22
23
24
24
24
24
24
24
28
28
29
29
29
29
30
31
31
31
32
33
35
35
35
35
34
34
34
34
34
34
34
35
35
35
35
35
35
35
35
35
35
35
38
37
37
37
37
37
37
37
37
37
37
37
37
37
37
37
37
37
37
37
35
35
35
35
35
35
35
35
35
35
35
35
34
34
33
33
33
33
33
33
33
33
33
32
32
31
31
31
31
31
31
31
31
31
31
31
31
31
30
30
30
29
29
29
29
29
29
29
29
29
29
29
30
31
32
32
32
32
32
32
33
33
32
32
30
30
30
30
30
30
30
30
31
31
31
31
31
32
31
31
30
30
30
30
30
30
30
29
29
29
29
29
29
29
29
29
29
29
23
23
23
23
23
22
22
22
26
25
25
25
25
26
26
26
26
27
26
26
27
23
23
23
23
23
23
21
21
22
20
20
20
20
20
20
20
23
23
23
23
23
23
23
23
23
23
23
22
22
23
23
23
23
23
23
23
23
23
23
23
23
23
23
23
23
22
21
21
21
21
21
20
20
20
20
20
20
21
21
21
20
20
20
20
20
21
21
22
21
21
21
21
22
22
22
22
22
22
22
22
21
21
21
21
21
21
21
20
20
20
20
20
20
20
20
20
20
20
20
20
20
21
20
19
19
19
19
17
17
17
17
16
15
16
16
16
16
16
16
16
16
16
16
15
15
15
15
15
15
16
16
16
16
16
16
16
16
16
16
16
15
15
15
15
15
15
15
15
15
16
16
16
17
17
17
17
17
17
17
17
16
17
17
17
17
17
17
18
19
19
19
18
18
18
17
17
17
17
17
17
17
17
17
17
17
17
17
16
16
16
16
16
16
16
16
16
17
17
17
17
17
16
16
16
16
16
16
16
16
16
16
16
16
16
16
16
16
16
16
15
15
15
15
15
15
16
16
16
16
16
16
16
16
16
16
16
16
16
16
16
16
16
16
16
16
16
17
17
17
17
17
17
17
17
17
17
17
17
17
18
18
18
18
18
17
17
17
17
17
17
17
17
17
17
18
18
18
18
18
17
17
17
17
17
17
17
16
15
15
15
15
15
16
16
16
16
16
16
16
16
16
16
16
17
17
17
17
17
17
17
17
17
17
17
17
17
17
17
17
17
17
17
16
16
16
16
15
15
15
15
14
14
13
13
13
13
13
13
13
13
13
13
13
14
14
14
12
12
12
12
12
12
12
12
12
12
12
12
12
12
12
12
12
12
12
13
13
13
13
13
13
14
15
15
15
15
15
15
15
14
14
14
14
13
13
14
15
16
17
17
17
17
17
17
19
19
21
21
22
22
22
23
23
23
23
23
23
23
23
23
23
23
23
23
23
23
23
23
23
23
23
23
23
23
23
25
25
25
25
25
24
24
24
24
24
24
24
23
23
23
23
23
23
23
23
23
23
23
23
24
24
24
24
24
24
24
24
24
24
24
24
24
23
23
23
23
23
23
23
23
23
23
23
23
23
23
23
23
23
23
23
23
23
23
23
23
23
23
23
23
23
23
23
23
23
23
23
23
23
23
23
23
23
23
23
23
23
24
25
26
24
24
24
24
24
22
23
23
23
23
23
23
23
23
23
23
23
23
23
23
23
23
24
24
24
23
23
23
24
25
25
25
25
25
25
25
25
25
25
25
26
26
26
26
26
27
28
28
28
28
28
27
26
25
25
25
25
25
25
26
24
26
24
24
25
25
24
25
24
24
25
25
25
25
25
25
27
27
27
27
27
27
26
26
25
25
25
25
25
25
25
25
25
25
25
25
25
25
25
25
25
25
25
25
25
25
23
23
23
23
23
23
23
23
23
23
23
23
23
24
24
24
23
23
24
24
24
24
24
24
24
24
24
23
23
23
23
22
23
23
23
23
23
23
23
23
23
23
23
22
22
22
22
22
22
22
22
22
22
22
22
21
20
20
20
20
20
20
21
21
21
21
21
21
20
20
20
20
20
20
20
20
20
20
20
20
20
20
20
22
22
21
21
21
21
21
22
22
22
22
22
22
22
22
22
22
21
20
20
20
21
21
21
21
22
21
21
21
21
21
21
21
20
20
19
19
17
17
17
17
17
17
17
17
17
17
17
17
17
17
17
17
17
17
17
17
17
17
17
17
17
17
17
16
16
16
16
16
15
14
14
14
14
14
14
14
14
14
14
14
14
14
14
14
14
15
15
15
15
15
15
15
15
15
15
15
15
15
15
15
15
16
16
16
16
15
12
12
12
12
12
12
12
12
12
12
12
11
11
12
12
11
11
11
11
11
11
11
11
11
11
11
11
11
11
11
11
11
11
11
11
11
11
11
11
11
11
11
12
12
12
12
12
12
12
12
12
12
11
11
12
12
12
12
12
12
12
12
12
12
12
12
12
12
12
12
12
12
12
12
12
12
12
12
12
12
12
12
11
11
11
11
11
11
11
11
11
11
11
11
11
11
11
11
10
10
10
10
10
10
10
10
10
10
10
10
10
10
10
9
9
10
10
10
10
10
10
9
9
8
8
8
8
8
8
8
8
8
8
8
8
8
8
8
8
8
8
8
8
8
8
8
8
9
9
9
9
9
9
9
8
8
7
6
6
7
7
7
7
7
8
8
8
7
7
7
7
7
7
6
6
6
6
6
6
6
6
5
5
5
5
5
5
5
5
5
5
5
5
5
5
5
5
5
5
5
5
5
5
5
5
5
5
5
4
4
4
4
4
4
4
4
4
5
5
5
5
5
5
5
5
5
5
5
5
5
5
5
5
5
5
5
5
5
5
5
5
5
5
5
5
5
5
5
5
5
5
5
5
5
5
5
5
5
5
5
5
5
5
5
5
5
5
5
5
5
5
5
5
5
5
5
5
5
5
5
5
5
5
5
5
5
5
5
5
5
5
5
5
5
5
5
5
5
5
5
5
5
5
5
5
5
5
5
5
5
5
5
5
5
5
4
4
4
4
4
4
4
4
4
4
5
5
5
5
5
5
5
5
5
5
5
5
5
5
5
5
5
4
4
4
4
4
4
5
5
5
5
5
5
5
5
5
5
5
5
5
5
5
5
5
5
5
5
5
5
5
5
5
5
5
5
5
5
5
5
5
5
5
5
5
5
5
5
5
5
5
5
5
5
5
5
5
5
5
5
6
6
6
6
6
6
7
7
7
7
8
9
12
17
22
27
30
32
32
32
32
35
37
42
47
50
52
52
52
53
54
54
54
55
55
57
58
60
60
59
59
59
59
61
63
64
64
64
64
64
64
64
69
69
69
68
68
68
68
68
68
69
69
72
72
75
76
76
77
78
78
78
79
79
79
81
81
83
83
83
83
83
83
83
83
83
83
84
84
84
84
85
85
86
86
87
88
88
88
88
88
88
89
89
89
89
89
89
89
89
89
90
91
91
91
91
91
91
92
92
92
92
92
93
93
93
93
94
94
94
96
96
97
98
97
97
97
97
97
100
100
101
101
101
101
100
101
101
101
101
101
101
101
101
101
101
101
101
101
101
101
101
101
101
101
101
101
101
101
101
101
101
99
97
96
97
97
96
95
95
94
94
94
94
94
94
94
94
94
94
95
95
93
92
91
92
93
93
92
89
90
88
87
85
85
85
84
67
61
57
57
57
55
55
54
56
56
58
58
58
59
57
57
57
57
57
55
55
55
55
55
52
54
55
54
52
52
52
52
52
52
51
51
51
52
47
47
47
47
47
47
47
48
48
48
48
48
48
47
51
47
45
42
42
44
44
45
45
46
47
47
47
47
47
47
47
47
47
47
47
48
48
48
48
50
50
51
51
51
51
51
52
52
53
53
53
53
52
51
52
53
52
51
49
47
47
47
47
47
47
47
47
47
47
47
48
49
49
49
49
51
52
52
52
51
51
51
51
51
51
51
51
51
47
47
47
47
45
45
47
47
47
47
47
46
47
47
47
47
47
47
47
47
47
47
47
47
46
46
46
45
47
48
47
49
49
49
49
49
49
49
49
49
49
48
49
48
47
47
47
42
42
42
42
42
42
42
42
42
42
42
42
44
44
44
43
43
43
43
43
43
43
43
43
43
43
42
43
43
43
43
43
43
43
42
43
43
43
43
42
42
42
41
40
36
36
33
33
34
33
33
33
33
33
34
34
33
33
33
33
33
33
34
33
33
34
34
34
34
34
33
34
34
34
34
35
35
35
35
35
35
35
34
33
33
33
33
30
30
31
31
31
31
31
31
30
33
33
31
31
29
27
27
26
26
27
24
24
23
22
22
23
22
22
22
22
23
23
23
24
24
26
26
26
26
26
26
26
27
27
27
28
28
28
28
28
28
28
28
28
28
29
30
30
30
30
30
30
30
30
30
31
32
32
32
32
32
32
32
32
32
32
32
32
32
32
32
32
33
33
34
35
34
33
33
33
33
33
33
33
33
34
34
34
33
35
35
35
35
35
35
35
35
35
37
37
36
35
35
34
34
34
34
34
35
35
35
34
34
34
35
35
35
36
38
38
38
38
38
39
39
39
39
39
39
39
41
41
41
41
39
38
38
38
38
38
38
38
38
35
35
35
35
35
35
34
37
36
35
36
36
35
35
35
35
35
34
33
33
33
33
33
34
36
36
36
35
37
37
38
38
38
38
38
37
37
37
37
37
37
37
36
37
37
37
39
39
39
39
38
37
36
36
40
40
39
38
40
41
41
42
42
42
42
43
43
43
43
44
44
44
44
44
44
44
44
44
44
46
46
46
46
46
46
46
45
45
46
46
46
46
46
46
46
46
46
47
47
47
47
47
47
47
47
47
47
48
49
50
50
50
50
49
49
49
48
48
48
47
48
47
47
47
43
43
43
43
43
43
44
45
46
46
46
46
46
46
45
45
44
44
41
41
40
40
40
39
39
39
40
40
41
41
41
41
41
42
42
42
44
45
45
45
45
44
44
44
45
45
45
47
46
46
46
46
43
43
41
41
41
41
41
41
41
41
41
40
39
38
38
41
41
40
39
37
37
37
37
37
37
38
38
38
38
38
39
39
40
40
40
40
40
40
40
40
40
40
39
39
39
39
39
39
38
38
38
38
39
39
39
39
39
39
39
39
39
39
38
39
41
41
43
43
43
43
43
43
42
43
43
43
43
43
42
43
43
43
44
43
44
44
40
39
39
39
39
39
39
39
39
40
40
39
39
39
39
39
39
40
39
39
38
38
37
35
35
36
36
35
35
35
36
36
38
37
37
37
37
37
37
37
37
37
39
38
37
37
37
36
36
36
36
36
36
36
36
36
35
35
35
35
35
35
35
35
35
35
36
36
36
36
35
35
35
35
36
37
37
36
36
36
36
36
36
36
36
36
36
36
37
37
37
36
36
36
36
36
36
36
36
36
36
36
36
36
36
36
35
36
35
37
38
38
40
37
35
35
34
35
34
34
35
36
37
37
37
36
36
37
37
37
37
37
36
35
35
35
35
35
35
35
35
35
35
34
34
33
33
31
31
31
30
30
30
29
29
28
28
28
28
28
27
27
27
27
27
27
27
27
27
27
27
29
29
29
29
29
29
29
29
29
29
29
29
29
29
29
29
29
29
29
29
29
29
29
29
29
29
29
29
29
29
29
29
29
29
30
30
30
30
30
31
31
32
32
32
31
30
29
29
29
29
29
29
29
28
25
25
24
24
24
24
24
24
24
24
23
23
23
23
23
23
21
21
20
20
20
21
21
21
21
21
19
19
19
19
19
19
19
19
19
19
19
19
18
18
20
20
20
20
21
22
22
23
23
23
23
23
23
24
24
24
24
24
24
24
24
24
24
24
24
24
24
24
23
23
23
23
23
23
23
23
24
25
24
24
24
23
23
24
25
25
25
24
25
25
25
25
25
25
26
26
26
26
26
26
26
27
27
27
27
26
27
26
26
25
25
26
29
28
28
28
28
28
29
29
29
29
29
29
27
27
27
27
27
27
27
27
26
27
27
27
27
29
30
29
29
29
29
29
29
29
29
29
30
31
31
31
31
31
31
32
33
33
34
34
34
34
35
35
35
35
35
35
36
36
36
37
37
37
37
37
37
37
38
38
38
38
38
38
38
38
35
35
35
36
36
36
36
33
32
33
32
32
32
32
31
32
32
33
34
34
34
34
34
34
34
34
34
34
34
33
33
33
33
33
34
34
34
34
34
34
34
34
34
35
36
36
36
36
36
36
36
37
37
37
37
35
35
35
35
35
35
35
35
35
35
35
35
35
35
35
35
35
35
34
34
34
34
34
33
33
33
33
33
33
33
32
32
32
32
32
32
32
33
33
33
34
34
34
34
34
34
34
34
34
34
34
34
34
34
35
35
35
35
35
35
35
35
35
31
31
31
31
32
31
29
28
26
26
26
27
26
26
26
26
26
26
26
26
26
26
25
24
24
24
23
23
23
23
23
23
23
23
23
23
23
23
23
24
23
22
22
22
23
23
23
23
22
22
22
22
22
23
23
23
23
22
22
21
21
21
21
21
20
19
20
19
19
18
18
18
19
19
18
18
18
19
19
19
19
19
19
19
19
19
19
19
19
19
19
19
19
19
19
20
20
20
21
21
21
21
21
21
20
19
19
18
18
18
19
19
19
19
19
19
19
21
21
23
23
23
23
23
23
23
23
24
24
25
25
25
25
25
25
25
24
24
24
25
25
24
24
24
24
24
24
24
23
23
23
23
23
23
24
24
23
24
24
24
23
23
23
23
23
23
23
23
23
24
24
25
25
25
25
25
25
25
25
25
25
23
23
23
23
24
24
24
25
25
25
25
25
25
25
25
25
25
25
25
26
26
26
28
28
28
28
29
29
29
29
29
29
29
29
29
29
29
29
29
29
29
29
29
30
30
30
30
29
29
29
29
29
29
29
28
26
26
26
26
26
26
26
26
26
26
26
26
27
27
28
28
29
29
29
29
29
29
29
29
29
29
30
30
30
30
30
30
30
31
31
29
29
29
29
29
28
28
28
28
28
28
28
27
26
26
25
25
24
23
22
22
22
22
22
22
22
22
22
22
22
22
21
21
21
21
21
20
20
20
20
20
20
20
19
19
19
19
19
19
18
18
18
18
18
18
18
18
18
18
18
17
17
17
16
15
14
13
13
12
12
13
13
12
13
13
13
13
13
13
13
13
13
13
13
12
12
12
13
13
13
13
13
14
14
15
14
14
20
20
21
21
22
22
23
24
24
26
26
26
25
25
25
26
26
26
26
26
26
26
26
26
26
26
26
26
26
25
25
25
25
24
23
23
23
23
23
23
23
23
23
23
23
23
23
24
24
24
24
24
24
24
24
24
25
25
25
25
25
25
25
25
25
24
24
24
24
24
23
23
23
23
23
23
23
23
23
23
23
23
23
23
23
23
23
23
23
23
23
24
24
24
24
24
24
25
25
25
25
25
25
25
25
24
24
24
24
25
25
25
25
25
25
27
27
27
27
27
27
27
27
27
27
27
27
27
27
27
27
27
27
27
27
25
24
24
24
24
24
24
24
24
24
23
23
22
22
21
21
20
20
19
19
19
19
19
19
19
19
18
18
18
18
18
18
18
18
18
18
18
18
18
18
18
17
18
18
19
19
19
19
19
19
19
19
19
18
17
17
17
17
17
17
17
17
17
17
17
17
17
17
17
17
17
17
17
17
16
16
16
16
16
16
16
16
16
16
17
17
17
17
17
17
17
17
17
17
16
16
15
15
16
16
16
16
16
17
17
15
15
15
15
16
16
16
16
16
16
16
15
15
15
15
15
15
15
15
16
17
18
18
18
18
18
18
18
18
18
18
17
17
17
17
17
17
17
17
17
17
17
17
17
17
17
17
17
17
17
17
17
17
17
17
17
17
17
17
17
17
17
15
15
15
15
15
15
15
15
15
15
16
15
15
15
15
15
15
15
15
15
15
15
15
15
15
15
15
15
15
15
15
14
14
14
14
14
14
14
14
14
14
14
14
14
13
13
13
13
13
12
12
12
12
12
12
12
12
12
10
10
10
10
10
10
9
9
9
9
9
9
9
9
9
8
8
8
8
8
8
8
8
8
8
8
8
7
7
7
7
7
6
6
6
5
5
5
5
5
5
5
5
5
5
5
5
5
5
5
5
5
4
4
4
4
4
4
4
5
5
5
5
5
5
5
5
5
5
5
5
5
5
5
5
5
5
5
5
5
5
5
5
5
4
5
5
5
5
5
5
5
5
5
5
5
5
5
5
5
5
5
5
5
5
5
5
5
5
5
5
5
5
5
5
5
5
5
4
5
5
5
5
5
5
5
5
5
5
5
5
5
6
6
6
6
6
6
6
6
6
6
7
7
8
8
8
8
8
9
9
9
9
9
9
9
9
9
9
9
9
9
11
11
11
11
11
11
11
11
11
11
11
11
11
11
11
12
12
12
14
14
13
15
15
17
17
17
17
17
17
17
17
17
17
17
17
18
18
18
18
19
19
20
20
20
20
22
22
22
22
22
22
22
22
23
23
23
23
23
23
23
24
24
24
24
26
25
25
25
25
25
25
25
25
25
25
25
24
24
24
24
24
24
24
24
24
24
24
24
24
24
24
24
24
24
24
24
24
24
24
23
23
23
23
23
23
23
23
23
23
23
23
23
24
24
24
24
24
24
24
23
23
23
22
22
22
22
21
21
21
21
21
21
21
21
21
21
21
21
21
21
21
22
22
22
22
22
22
21
21
20
20
20
20
20
19
19
19
19
19
19
19
19
18
18
18
18
18
18
17
14
12
12
12
12
12
12
12
11
11
11
11
11
11
11
11
11
10
10
9
9
9
9
9
9
9
9
8
8
8
8
8
8
6
6
6
5
5
5
5
5
5
5
5
6
6
6
6
6
6
6
6
6
6
6
5
5
5
4
4
4
4
5
5
5
5
5
5
5
5
5
5
5
4
4
4
4
4
4
4
4
4
4
4
4
4
4
4
4
4
4
5
5
5
5
5
5
5
5
5
5
5
5
5
5
5
5
5
5
5
5
5
5
5
5
5
5
5
5
5
5
5
5
5
5
5
5
5
4
4
4
4
4
4
4
4
4
4
4
4
4
4
4
3
3
3
3
4
4
4
4
4
4
5
5
5
5
5
5
5
5
5
5
5
5
5
5
4
4
4
4
4
4
4
4
4
4
4
4
4
4
4
4
4
4
4
4
4
4
4
5
5
5
5
5
5
5
5
5
5
5
5
5
5
5
5
5
5
5
5
5
5
5
5
5
5
5
5
5
5
5
5
5
5
5
5
5
5
5
5
5
5
5
5
5
5
5
6
6
6
6
6
6
6
6
6
5
5
5
5
5
5
5
5
5
5
5
5
6
6
6
6
6
6
6
6
7
7
7
7
8
9
9
10
11
11
11
11
11
11
11
11
11
11
11
11
11
11
11
11
11
11
11
11
11
11
11
11
11
11
11
11
11
11
11
11
11
11
11
11
11
11
11
11
11
11
11
11
11
11
11
11
11
11
11
11
11
11
11
11
11
11
11
11
11
11
11
11
11
11
11
11
11
11
11
11
11
11
11
11
11
11
11
11
11
11
11
11
11
11
11
11
11
11
11
11
11
11
11
11
11
11
11
11
11
11
11
11
11
11
11
11
11
11
11
11
11
11
11
11
11
11
12
12
12
12
12
12
12
12
12
12
11
11
11
10
10
10
10
10
10
10
11
11
10
10
10
11
11
11
11
11
10
10
9
9
9
9
9
9
9
9
9
9
9
9
9
9
9
9
9
9
10
11
11
11
11
11
11
11
11
11
11
11
11
11
11
11
11
11
11
11
11
11
11
11
11
11
11
11
11
11
11
11
11
13
13
13
13
13
13
13
13
13
13
13
13
12
11
11
11
11
11
11
11
11
11
11
11
11
11
11
11
11
11
11
11
11
11
11
11
10
10
10
10
10
10
10
10
10
9
9
9
9
9
9
9
9
9
9
9
9
9
9
9
9
9
9
9
9
9
9
9
8
9
9
9
9
9
9
9
9
9
9
9
9
9
9
9
9
9
9
9
9
11
11
11
11
11
11
11
11
11
11
11
11
10
10
10
10
10
10
10
11
11
11
11
11
11
11
11
11
11
11
11
11
11
10
10
10
10
10
10
9
9
9
9
9
9
9
9
9
9
9
9
9
9
9
9
9
9
10
10
10
10
10
10
10
10
10
10
10
11
11
11
11
11
11
11
12
12
12
12
12
14
15
16
16
16
16
16
16
15
17
18
18
20
20
20
20
20
20
19
19
19
19
19
19
19
19
19
19
19
19
20
20
20
20
20
20
20
20
20
20
20
20
20
20
20
20
20
20
20
20
20
20
20
20
20
20
20
20
20
20
20
20
20
20
20
20
20
20
21
21
21
20
19
19
19
19
19
19
19
19
19
19
19
19
19
20
19
19
19
19
19
19
19
20
20
20
20
20
20
19
19
19
19
19
19
19
19
19
19
19
19
19
19
19
19
19
19
19
19
19
19
19
19
19
19
19
19
19
19
19
19
19
18
18
18
18
18
18
17
17
17
17
18
18
18
18
18
18
18
18
18
18
18
18
17
17
17
17
17
17
17
17
17
17
17
17
16
16
15
14
14
14
14
14
14
15
15
15
15
15
15
15
15
15
14
13
12
12
12
12
12
12
12
12
12
11
11
11
11
11
11
11
11
12
13
13
13
12
11
11
11
11
11
11
11
11
11
11
11
11
11
11
11
11
11
11
11
11
11
11
11
11
11
11
11
11
12
12
12
12
12
12
12
12
13
13
12
12
12
12
12
12
12
12
12
12
12
12
12
12
12
12
12
11
11
11
11
11
11
11
11
11
11
11
11
11
11
11
11
11
11
11
11
11
11
11
11
11
11
11
11
11
11
11
11
11
11
11
11
11
11
11
11
11
11
11
11
11
11
11
11
11
11
11
11
11
11
11
11
11
11
11
11
11
11
11
11
11
11
11
11
11
11
11
11
11
11
11
10
10
10
10
10
10
10
10
10
10
10
10
10
10
10
10
10
9
9
9
9
9
9
9
9
8
8
8
8
8
8
8
8
8
8
8
8
8
7
7
7
7
7
6
5
5
5
5
5
5
5
5
5
5
5
5
5
5
5
5
5
5
5
5
5
5
5
5
5
5
5
5
5
5
5
5
5
5
5
5
5
5
5
5
5
5
5
5
5
5
5
5
5
5
5
5
5
5
5
5
5
5
5
5
6
7
7
5
5
5
5
5
5
5
5
5
6
6
6
6
7
7
7
7
7
7
7
7
7
7
7
7
6
6
6
6
6
6
6
6
6
6
6
6
6
6
6
6
6
6
6
6
6
6
6
6
8
8
8
8
8
8
8
8
8
8
8
8
8
8
8
8
8
8
8
8
8
7
7
7
7
7
7
7
7
7
7
7
6
6
6
6
6
6
6
6
6
6
6
6
6
6
6
7
7
7
7
7
7
7
8
8
8
8
9
9
9
9
10
10
10
10
10
11
11
11
10
11
11
11
11
11
11
11
11
11
11
11
11
11
11
11
11
11
11
11
11
11
11
11
11
13
13
13
12
12
12
12
12
12
12
12
12
12
12
12
12
12
12
12
12
12
12
11
11
11
11
11
11
12
12
11
11
11
11
11
11
11
11
11
11
11
11
11
11
11
12
12
12
12
15
17
17
17
20
20
20
20
22
23
24
24
26
27
29
30
30
30
31
32
32
34
34
35
35
36
37
37
37
37
40
40
40
40
40
40
40
40
41
41
41
41
41
41
41
41
42
42
42
42
43
44
49
51
51
50
50
51
51
51
51
51
52
52
52
52
52
52
52
52
52
52
52
52
52
52
51
51
51
51
51
51
50
50
50
50
50
51
51
51
51
51
52
55
56
59
60
63
64
65
64
64
64
64
64
65
65
66
66
66
66
68
68
67
67
67
67
68
69
69
69
71
71
71
71
71
71
71
71
71
72
71
71
71
68
66
65
66
65
65
65
68
69
70
71
69
69
68
68
73
74
74
75
75
74
74
75
74
74
73
71
71
71
71
71
71
71
71
73
73
75
77
77
76
76
76
76
76
76
76
77
78
77
77
77
77
78
79
78
78
78
79
80
82
82
83
83
83
83
83
83
83
86
87
87
87
87
88
88
88
88
87
87
89
89
88
88
89
90
90
90
90
90
90
90
90
91
90
89
90
90
89
89
89
88
88
88
88
83
82
80
80
79
78
78
77
76
76
76
69
69
68
67
66
65
66
66
66
68
68
68
67
67
67
70
70
70
71
71
71
71
71
71
71
71
71
71
71
71
71
72
71
74
74
74
74
73
73
74
73
75
72
72
72
72
71
70
69
68
68
68
68
66
66
66
65
65
65
66
66
66
66
66
66
66
66
66
65
65
65
66
66
66
66
66
66
67
67
67
65
60
59
59
59
60
60
58
57
56
56
56
56
56
58
59
59
59
57
57
56
56
56
57
57
57
57
57
57
58
58
59
59
59
59
59
58
56
53
54
53
53
53
54
54
54
54
54
54
53
51
44
44
43
42
43
43
45
45
45
45
45
45
45
45
44
44
44
44
45
47
45
44
44
44
44
45
44
50
50
50
50
50
52
52
52
52
50
50
51
49
49
49
49
47
46
45
44
44
46
47
47
47
53
53
53
53
53
53
53
53
53
53
54
54
53
53
54
54
55
56
56
57
57
57
55
55
55
55
55
57
57
57
57
57
57
57
62
62
63
63
63
63
63
63
64
65
65
65
67
66
65
65
63
63
63
65
65
65
66
66
66
66
66
66
68
68
69
69
69
70
70
70
71
71
72
73
72
71
71
71
71
71
71
71
71
72
72
72
74
75
76
76
75
75
75
75
75
75
75
72
72
72
72
72
72
73
73
71
71
68
65
65
64
63
63
64
63
61
61
61
61
61
63
63
62
62
62
62
64
64
63
64
65
66
65
66
67
68
68
68
68
68
68
68
69
69
69
69
69
69
70
71
71
70
70
67
68
68
68
68
67
68
69
77
77
77
77
76
77
77
77
77
77
77
77
74
74
74
74
74
74
74
74
74
74
75
75
75
75
76
76
76
76
76
74
74
75
73
73
73
66
63
64
59
57
57
56
57
56
56
55
53
52
51
51
51
51
51
51
51
50
51
50
50
50
50
50
50
50
51
51
51
51
51
51
51
51
52
51
51
50
50
52
51
51
45
45
45
45
46
46
46
46
46
46
46
47
47
47
47
45
45
45
47
47
47
46
46
46
44
44
43
43
42
42
42
43
42
42
43
43
43
43
44
44
44
44
44
44
44
46
46
46
46
45
45
45
45
45
45
45
47
48
48
48
48
47
47
46
46
46
48
47
43
44
41
40
40
39
39
39
38
38
38
38
38
39
40
41
41
41
41
41
40
41
41
41
40
41
44
44
46
48
49
47
47
47
47
49
52
52
52
52
52
51
51
51
51
51
51
53
53
53
53
53
51
47
47
47
47
47
47
47
48
48
47
47
47
47
47
47
47
47
46
46
46
46
46
46
46
47
47
47
46
47
47
47
47
47
47
47
47
47
47
47
47
47
47
47
47
47
47
46
46
46
46
46
46
46
46
47
47
47
47
47
47
47
47
47
47
47
47
47
47
47
47
47
47
47
47
47
47
47
47
47
48
48
48
48
47
47
47
47
47
47
47
47
46
47
47
47
45
43
43
44
44
44
43
43
43
44
44
41
41
41
40
40
40
38
39
39
40
41
39
40
39
36
36
35
35
35
36
36
36
36
35
35
35
35
35
35
35
34
35
35
35
35
36
36
36
38
38
39
39
36
35
35
35
35
35
34
35
35
35
35
35
33
33
33
33
33
33
33
34
34
34
34
34
33
33
33
30
29
29
29
29
29
29
29
29
29
29
29
29
28
28
28
28
28
28
28
28
28
28
28
28
28
28
29
29
29
29
29
29
29
29
29
29
29
29
30
30
31
31
31
31
32
32
31
31
31
31
31
31
31
31
31
31
31
31
31
30
30
30
30
30
30
30
30
30
30
30
30
30
30
30
30
30
30
30
31
32
33
33
33
33
33
33
33
33
34
34
32
31
31
31
31
31
30
30
29
29
29
29
29
29
29
30
30
31
31
31
31
31
32
32
31
31
31
29
29
27
28
28
28
28
31
31
31
32
32
32
32
32
33
33
33
29
29
30
31
30
33
33
33
34
34
33
34
34
33
33
32
32
31
32
33
36
37
37
38
38
38
38
38
38
38
38
38
38
39
39
39
39
39
39
39
41
41
41
41
41
42
42
44
43
43
43
44
44
44
43
46
47
47
47
47
47
47
47
47
47
48
48
52
53
53
53
53
53
53
53
53
55
55
55
53
53
53
53
53
53
54
54
55
55
56
56
56
56
59
59
59
59
59
59
61
62
62
61
60
61
62
64
65
73
75
75
76
77
77
79
79
80
80
79
79
78
79
79
79
79
78
78
78
78
82
83
83
85
85
83
83
82
82
83
83
84
83
83
83
83
82
82
82
81
81
80
80
76
77
78
78
78
82
81
82
82
82
82
82
82
82
81
81
81
81
81
81
81
83
83
83
83
83
83
83
83
83
83
83
83
83
84
83
83
83
83
83
83
84
84
84
84
85
86
86
85
84
83
83
83
83
85
89
90
89
89
89
89
89
92
92
91
89
82
83
79
81
83
83
83
83
84
84
91
92
90
90
90
85
85
84
84
83
83
86
86
86
89
90
89
87
86
87
86
89
92
92
93
93
93
95
95
95
95
94
93
89
86
86
87
88
89
89
88
87
85
87
88
89
89
89
89
89
89
88
89
90
90
91
91
91
91
91
91
93
93
93
93
93
93
93
93
93
94
94
93
93
93
92
94
95
95
95
94
95
96
96
97
97
98
98
98
98
99
99
99
102
102
102
102
102
102
101
101
101
101
101
101
101
101
101
101
103
103
102
101
100
101
101
102
102
102
102
102
101
101
101
101
100
99
98
95
95
94
94
92
92
91
91
89
89
87
85
85
84
83
83
82
82
83
84
84
85
85
85
87
86
85
85
85
84
85
85
84
84
82
79
79
77
77
77
77
69
62
59
56
56
55
55
56
58
58
54
54
52
49
49
48
48
48
48
47
47
47
47
47
47
46
47
45
44
41
41
41
38
37
37
37
37
38
37
37
37
36
36
36
37
37
37
37
37
37
37
37
37
37
36
37
37
36
35
36
35
35
36
36
36
38
39
40
41
41
39
39
38
37
37
37
38
38
38
37
37
37
39
39
39
40
40
40
41
41
41
41
41
41
41
41
41
41
41
41
41
41
41
41
41
41
42
42
41
41
42
45
46
45
44
40
41
41
41
41
41
41
41
41
41
41
41
41
41
41
40
40
39
39
39
40
40
40
40
40
40
42
42
42
42
42
42
42
42
43
45
45
44
44
44
44
44
45
45
45
45
47
47
47
47
47
47
48
49
49
49
47
47
47
49
50
50
51
51
50
50
50
50
50
50
51
51
51
51
52
52
51
51
52
52
52
52
52
52
52
52
52
52
52
52
50
50
51
53
53
53
53
53
53
53
53
53
54
56
55
54
54
53
54
55
54
55
54
54
53
53
53
53
53
52
52
52
52
52
52
50
50
51
51
52
51
52
52
51
52
52
52
52
52
52
53
53
53
53
53
53
53
53
53
53
53
53
53
53
53
53
53
53
53
53
53
53
53
54
54
57
59
59
59
59
59
62
61
61
61
62
62
62
64
63
63
63
63
62
62
62
62
62
63
63
62
60
54
50
48
48
50
50
49
49
49
49
49
49
49
49
49
49
49
49
48
48
48
48
48
48
48
49
49
49
49
49
49
49
50
50
50
50
50
50
50
50
52
53
55
55
54
55
55
55
55
55
57
57
58
58
58
58
58
57
57
57
57
57
58
58
58
58
58
58
57
57
54
54
53
52
52
50
49
46
45
45
46
46
46
46
46
46
46
44
42
42
42
42
42
42
42
42
43
42
42
43
43
43
43
43
42
42
42
42
42
42
42
42
42
43
44
42
43
41
41
41
36
36
36
36
36
36
36
36
35
36
36
36
36
36
36
36
35
35
35
35
35
35
35
35
35
35
35
35
35
35
35
35
35
35
35
35
34
31
31
31
31
29
29
30
30
31
31
30
30
29
30
31
30
29
29
29
29
29
30
30
30
30
30
31
31
32
33
33
34
35
35
35
35
35
35
35
36
36
36
35
35
35
32
35
34
38
40
51
55
55
57
54
53
53
54
55
56
64
67
79
88
90
91
91
90
93
90
92
94
93
93
92
95
95
95
97
97
96
96
96
96
96
96
101
101
101
102
102
102
102
103
103
103
103
105
106
106
107
107
112
112
112
112
112
112
112
113
113
115
115
115
115
115
115
115
115
115
118
118
118
118
119
121
121
121
121
121
123
124
124
124
124
124
125
125
125
125
125
126
128
128
129
129
129
129
129
129
130
130
130
130
130
130
130
130
130
131
131
131
131
131
131
133
133
134
131
132
128
125
124
124
125
126
127
127
127
128
128
127
127
126
127
127
127
128
128
128
128
128
127
130
130
132
130
129
128
124
124
122
121
120
122
124
124
124
124
124
124
121
122
121
121
120
108
108
107
107
106
102
101
98
98
98
98
94
95
89
80
77
77
77
77
77
77
76
71
69
68
68
68
68
66
65
64
64
64
65
65
65
65
65
65
65
65
65
65
65
65
65
65
65
65
65
65
65
65
67
69
69
71
69
69
70
70
70
69
69
69
70
71
73
72
73
73
73
74
74
74
74
75
75
76
76
76
76
76
76
77
77
77
77
77
77
77
77
77
79
79
79
78
79
78
78
77
79
79
79
77
76
76
76
76
76
76
76
76
76
74
74
71
68
64
63
62
59
59
59
59
60
65
68
68
68
66
66
66
66
66
66
66
65
63
63
63
64
65
64
64
64
61
61
61
61
61
61
62
63
63
66
67
67
67
65
65
65
65
65
65
65
68
68
69
70
71
71
72
72
72
73
74
75
75
77
77
77
77
78
78
77
77
77
77
77
76
77
80
80
80
80
81
78
77
77
76
75
77
77
78
79
82
83
83
89
88
89
88
89
89
89
90
92
92
92
92
92
93
95
96
101
101
99
95
95
94
94
94
95
95
95
95
95
95
95
94
89
88
87
86
88
89
91
91
100
98
99
97
98
97
99
99
99
105
107
107
107
107
107
107
106
106
105
106
106
110
110
109
110
110
111
112
113
113
113
113
112
112
111
111
111
112
113
113
113
113
113
113
118
118
119
119
119
119
119
119
120
120
120
121
121
124
124
125
125
125
121
118
117
116
117
119
119
120
121
121
120
122
122
122
122
123
124
124
127
127
127
127
130
131
130
133
133
133
133
134
135
135
136
135
136
138
137
137
137
138
141
142
142
142
142
142
142
142
146
149
149
148
148
148
148
148
151
151
150
145
124
113
113
110
112
112
112
113
113
111
110
109
109
109
110
109
107
107
101
101
101
99
96
95
90
89
93
94
93
93
93
93
93
93
94
95
95
95
95
95
95
95
95
95
95
95
95
95
95
95
95
95
95
95
95
95
95
96
97
97
97
97
97
97
97
96
95
95
96
95
95
96
86
84
83
83
83
83
83
83
83
83
85
85
85
85
85
85
87
88
88
88
87
86
85
87
88
88
86
88
87
87
88
88
88
89
90
89
89
89
87
85
84
84
83
83
83
83
83
83
83
80
79
79
79
79
79
78
78
78
79
79
80
79
80
79
79
77
77
77
76
77
76
75
76
76
76
76
75
75
69
65
57
53
50
44
41
41
41
40
40
41
41
41
41
41
39
40
40
40
41
41
40
39
39
39
38
38
38
38
38
38
38
38
39
39
39
39
38
39
39
39
39
41
41
42
44
45
46
46
45
46
46
46
47
47
47
47
47
47
47
47
47
47
47
47
47
47
47
47
47
47
47
46
47
47
50
50
49
49
49
50
50
49
49
49
49
50
49
49
47
47
47
46
47
47
48
49
49
48
47
47
47
47
48
47
47
46
42
42
42
42
42
42
42
42
42
42
42
43
46
47
47
47
48
49
49
49
51
51
55
55
57
58
58
57
55
55
55
57
55
55
54
54
54
54
54
54
54
54
53
53
53
53
53
54
56
56
56
56
57
57
57
57
57
57
57
59
59
60
61
61
59
59
59
59
59
59
59
62
63
64
65
65
65
66
67
67
66
65
66
66
66
66
65
64
64
63
63
63
65
65
65
65
65
65
65
65
65
65
65
65
67
67
67
67
67
67
67
66
66
66
66
66
65
65
65
65
65
65
65
65
65
65
65
65
65
65
65
63
62
63
61
60
60
59
59
59
61
61
61
61
60
57
57
55
53
47
47
47
47
49
51
53
51
51
52
49
48
48
48
48
47
47
48
48
48
49
48
48
48
48
48
48
49
49
48
49
48
47
47
47
47
47
47
48
48
49
49
49
49
48
48
48
48
48
48
49
49
47
47
47
47
47
47
47
47
47
45
45
45
45
47
46
47
49
49
50
48
48
49
47
47
47
47
47
47
47
47
47
46
46
46
46
47
47
47
47
47
47
47
47
47
47
47
47
48
48
49
49
49
49
49
49
49
47
47
47
47
47
47
47
47
47
47
47
47
47
47
47
47
47
46
45
42
42
41
41
41
41
42
41
41
40
40
39
39
39
39
39
39
39
38
36
35
35
35
35
35
35
35
35
34
34
33
33
33
34
34
35
33
34
34
34
34
34
34
35
34
34
34
34
33
33
32
31
30
30
30
31
31
31
30
31
31
31
31
31
31
31
31
31
32
32
32
30
30
30
30
30
30
29
29
29
29
29
29
29
29
29
29
29
29
29
29
29
29
29
29
29
29
29
29
29
29
29
29
30
30
30
30
30
30
31
31
32
32
32
32
32
32
32
32
32
32
32
32
32
33
32
32
32
32
31
30
30
30
28
25
25
25
25
25
25
25
25
25
26
25
25
25
25
25
25
25
25
25
25
25
25
24
24
24
24
24
24
23
23
23
23
24
24
24
24
23
23
23
23
23
23
23
23
23
23
23
24
23
23
23
23
23
23
24
24
24
24
23
24
24
24
24
24
24
24
24
24
24
24
24
23
23
23
23
23
23
24
25
25
26
26
26
26
27
27
27
27
27
27
27
27
28
28
28
28
28
29
29
29
29
28
29
29
29
29
29
29
28
28
28
28
28
28
28
28
28
27
25
24
24
22
22
22
21
22
22
22
22
22
22
22
22
22
22
22
22
21
21
22
22
23
23
23
23
23
23
22
23
23
23
23
23
23
23
23
23
23
23
23
23
23
23
23
23
23
23
23
24
24
24
25
26
26
26
25
25
27
27
27
25
24
24
24
23
23
22
22
21
21
22
22
22
22
22
22
22
22
23
23
23
23
23
22
22
22
22
22
22
22
22
22
22
23
23
23
23
23
23
23
23
23
23
23
23
23
23
23
23
23
25
25
25
25
25
25
26
26
26
26
26
26
26
26
26
26
27
27
27
27
27
27
26
26
23
23
21
21
21
21
21
21
20
20
21
21
21
21
21
21
21
21
20
20
20
20
20
20
20
22
22
22
20
20
20
20
20
20
20
19
18
17
17
16
16
16
16
16
17
17
17
17
17
17
17
17
17
17
17
17
17
17
17
19
21
21
21
18
17
17
17
17
17
17
17
17
17
17
17
17
17
17
17
17
17
17
17
17
17
17
17
17
17
17
17
18
19
19
18
18
18
18
18
18
18
18
18
19
19
19
19
19
19
19
19
21
21
21
21
21
21
21
22
22
22
22
22
22
22
24
24
24
25
25
25
25
26
26
26
26
26
26
26
26
26
26
26
26
26
25
25
25
24
24
25
25
25
23
21
21
21
21
21
21
21
21
21
21
21
21
20
20
21
21
21
21
21
21
21
21
21
21
21
21
21
21
21
21
21
21
21
21
21
22
22
22
22
22
22
22
22
22
22
22
22
22
22
22
22
22
22
21
22
22
22
22
21
21
21
21
22
21
21
21
21
21
21
21
21
21
21
19
19
19
19
19
19
20
20
20
20
18
15
15
13
13
13
13
13
13
13
13
13
13
13
13
13
13
13
13
13
12
13
14
15
15
14
14
13
13
13
13
13
13
13
13
13
12
12
12
12
13
13
13
13
13
13
13
13
13
13
13
13
13
13
13
13
13
13
13
13
13
13
13
13
13
12
12
12
12
12
12
12
12
12
11
11
11
11
11
11
11
11
11
11
11
11
11
11
11
11
11
11
11
11
11
11
11
11
11
11
11
11
11
11
11
11
11
11
11
11
11
11
11
10
10
10
10
10
10
10
10
10
11
11
11
11
11
11
11
11
11
11
11
11
11
11
11
11
12
11
11
11
11
11
11
11
11
11
11
11
11
11
11
11
11
11
11
11
11
11
11
11
11
10
10
10
10
10
10
10
10
10
10
10
10
10
9
9
9
9
9
9
8
7
7
7
7
7
7
8
8
8
8
8
8
9
9
9
9
10
10
10
10
10
10
10
10
10
10
10
10
10
10
10
10
10
11
11
11
11
11
11
11
11
11
11
11
11
11
11
11
11
11
11
11
11
11
11
11
11
11
11
11
11
11
11
11
11
11
11
11
11
11
11
11
11
11
11
11
11
11
11
11
11
11
11
11
11
11
11
10
10
10
10
10
10
10
10
10
10
10
10
10
10
10
10
10
10
10
10
10
10
10
10
10
10
10
10
10
10
10
10
10
9
9
9
9
9
9
9
9
9
9
9
9
9
8
8
8
8
9
9
9
8
8
8
7
7
7
7
7
8
8
8
8
8
8
8
8
8
7
7
6
6
6
6
6
6
6
6
6
6
5
5
5
5
5
5
5
5
5
5
5
5
5
5
5
6
6
6
6
6
6
6
6
5
5
5
6
6
6
6
6
6
6
6
6
6
6
6
6
6
6
6
6
6
6
6
6
6
6
6
6
6
6
6
6
6
6
6
5
5
5
5
5
5
5
5
5
5
5
5
5
5
5
5
5
5
5
5
5
5
5
5
5
5
5
5
5
5
6
6
6
6
7
7
7
6
6
6
6
7
7
7
7
7
7
7
7
7
7
7
7
7
7
7
7
7
7
7
7
7
7
7
7
7
7
7
8
8
8
8
8
8
8
8
8
8
8
8
8
8
8
8
8
8
7
7
7
7
7
7
7
7
7
6
6
6
6
6
6
6
6
6
6
6
6
6
6
6
6
6
6
6
6
6
6
6
6
6
6
6
7
7
7
7
6
6
6
6
6
6
6
6
7
7
7
7
7
7
7
7
7
7
7
7
7
7
7
7
7
7
7
7
7
7
8
8
8
8
8
8
8
8
8
8
8
8
8
9
9
9
9
9
9
9
9
9
9
9
9
9
9
9
10
11
11
11
11
11
11
12
12
12
12
12
12
12
12
12
12
12
12
12
12
12
12
12
12
12
12
12
12
12
12
12
12
12
12
12
12
12
12
12
12
12
12
12
12
12
12
12
12
12
12
12
12
12
12
12
12
12
12
12
12
12
12
13
13
13
14
14
14
14
14
14
14
14
14
14
14
14
13
14
14
14
14
14
14
14
15
15
15
16
16
16
16
17
16
16
15
15
15
15
15
15
15
15
15
15
15
15
15
15
15
15
15
15
15
16
16
16
16
16
16
16
16
15
13
12
12
12
12
12
12
12
12
12
12
12
12
12
12
12
12
12
12
12
12
12
12
12
13
13
13
13
13
13
13
13
13
13
13
13
12
12
12
12
12
12
12
12
12
12
12
12
12
12
12
12
12
12
12
12
12
12
12
12
12
12
12
12
12
12
13
13
13
13
13
13
13
13
13
12
12
12
12
12
12
11
11
11
10
10
10
8
8
9
9
9
10
10
10
10
9
9
9
7
7
9
9
10
10
10
10
10
9
9
9
9
9
11
11
11
11
11
11
11
15
15
15
15
16
16
16
16
16
16
16
16
16
16
16
16
16
16
16
16
16
16
16
16
16
17
17
17
17
17
17
17
17
17
17
17
17
17
17
17
17
17
17
17
17
17
17
17
17
17
17
17
16
16
16
16
16
16
16
16
16
16
16
16
16
16
16
16
16
15
15
15
15
15
15
15
15
15
15
15
15
15
15
15
15
15
15
15
15
15
15
15
15
15
15
15
15
15
15
15
15
15
15
15
16
16
16
17
17
17
17
17
17
18
18
18
18
18
18
19
19
18
18
18
17
17
17
17
17
17
17
17
17
17
17
16
16
16
16
16
16
16
16
16
16
16
16
16
16
16
16
16
16
16
16
16
16
16
16
16
16
16
16
15
14
14
14
14
14
14
13
13
13
13
13
13
13
13
13
13
12
12
12
12
12
11
11
11
11
11
11
11
12
12
12
12
12
12
14
14
14
14
13
13
13
13
13
13
13
13
14
14
14
15
14
14
14
14
14
14
14
15
15
15
15
13
11
11
11
11
12
12
12
12
12
12
12
12
12
12
13
12
12
11
11
11
11
11
11
11
11
11
11
11
11
11
11
11
11
12
12
12
12
13
13
13
13
13
12
12
13
14
14
14
14
14
14
14
13
13
13
13
13
13
13
13
13
13
13
13
13
13
13
13
13
13
13
13
13
12
12
11
12
12
12
12
12
12
12
12
12
13
14
14
14
13
14
14
16
16
16
16
16
16
16
16
17
17
17
17
17
17
17
17
18
18
18
18
18
18
18
18
18
18
18
18
18
19
19
19
19
19
19
19
19
19
19
20
20
20
20
19
19
18
18
17
17
17
17
17
17
18
17
17
17
17
17
17
17
17
17
17
17
17
17
17
17
17
17
17
17
18
19
19
19
19
19
19
19
19
19
19
19
19
19
19
20
20
20
21
22
22
22
22
22
22
22
22
22
22
22
22
22
22
22
23
23
23
23
23
23
23
23
23
22
22
22
23
23
22
22
22
22
23
24
25
25
25
25
24
24
24
24
25
25
28
28
28
28
28
28
28
28
28
28
27
26
26
26
25
25
25
25
25
25
25
26
25
25
25
25
26
27
27
27
27
27
27
27
27
28
28
28
28
28
29
29
29
29
29
29
29
29
29
29
29
29
29
29
29
29
29
29
29
29
29
29
29
29
29
29
29
29
29
29
29
29
29
29
29
29
29
28
29
29
29
29
29
29
29
28
29
30
30
30
30
30
29
29
29
29
29
29
29
29
28
28
27
27
27
27
27
30
30
30
32
32
30
30
30
30
30
30
30
29
29
29
29
29
29
29
29
29
30
30
30
30
31
30
30
30
30
30
30
32
32
32
32
31
31
31
31
31
30
28
26
24
24
24
25
25
27
27
27
27
28
28
28
28
28
28
28
28
28
28
28
27
27
26
26
26
25
23
23
23
23
23
24
24
24
24
24
23
23
23
23
24
24
24
24
25
25
25
25
26
26
26
26
26
26
27
28
28
28
28
28
28
28
28
28
28
28
28
28
28
28
28
28
28
28
28
28
28
28
28
29
29
29
30
30
32
35
35
35
35
35
35
35
35
35
35
35
35
35
35
35
35
36
36
36
36
35
35
35
35
35
35
35
35
36
36
35
35
35
35
35
35
35
35
35
35
35
35
35
35
35
35
35
35
35
35
34
35
35
34
34
34
33
33
33
33
33
33
33
33
33
33
33
33
33
34
34
34
34
34
34
35
35
35
35
35
35
35
35
35
35
35
35
35
35
35
35
35
36
36
36
36
34
34
33
31
31
31
31
32
31
29
29
29
29
29
30
30
30
30
30
30
30
30
30
30
30
30
31
31
31
31
32
32
32
32
32
32
32
31
31
31
31
31
31
31
29
29
28
28
26
26
26
24
24
24
24
24
25
25
25
25
25
28
27
26
27
27
26
26
26
26
26
26
27
27
27
27
28
28
26
26
27
25
25
23
26
27
28
28
29
29
29
29
29
29
29
29
29
29
29
29
29
29
29
29
29
29
29
29
29
29
29
29
29
29
29
29
29
29
29
29
29
29
29
29
28
28
27
27
27
27
28
28
28
28
28
28
28
28
28
28
28
28
29
29
29
29
29
29
29
29
29
29
29
29
29
29
29
29
29
29
28
28
29
29
30
29
28
28
28
28
29
29
30
30
30
30
30
30
30
29
29
29
29
29
29
30
30
30
30
30
30
29
29
26
26
28
29
29
29
29
29
29
29
29
29
29
29
29
29
29
29
29
29
29
29
29
29
29
29
29
29
34
34
34
34
34
34
32
32
32
31
34
32
32
32
29
29
29
29
29
29
29
29
29
29
29
30
31
31
30
30
30
30
30
30
30
30
30
31
31
32
32
32
31
31
31
32
33
34
34
34
34
32
32
35
35
35
35
35
35
37
41
41
41
41
41
41
41
41
41
41
41
41
41
41
41
40
40
40
40
39
39
41
41
40
40
40
39
39
39
40
41
41
41
41
41
42
42
42
42
42
44
44
41
40
39
39
39
39
39
39
39
39
39
39
38
37
37
37
37
37
37
37
37
39
39
39
38
38
39
38
38
38
38
38
38
38
38
38
37
36
36
36
36
35
35
35
36
36
36
36
36
36
36
36
36
36
36
38
38
38
38
38
37
38
37
37
37
37
36
35
34
33
33
33
33
33
32
32
31
31
28
28
28
28
28
28
29
26
24
23
24
23
23
23
23
23
23
23
24
24
23
21
19
19
19
19
19
19
19
19
19
19
19
19
20
20
20
20
21
22
22
22
22
22
22
22
22
22
19
19
19
19
19
19
19
20
20
20
17
17
17
17
17
17
17
17
17
17
17
17
17
17
17
17
17
17
17
17
17
17
18
18
18
17
19
21
22
22
22
22
24
24
24
23
23
23
23
23
23
22
22
22
22
22
22
22
22
22
22
21
21
21
21
22
22
22
22
21
20
20
20
20
20
20
21
21
22
23
23
23
23
22
22
23
22
23
23
23
23
23
23
23
23
23
23
23
24
24
24
24
24
24
24
24
24
24
24
26
25
25
25
25
25
26
27
27
27
27
27
27
27
27
27
27
26
26
26
25
25
26
26
26
26
27
27
28
29
29
29
29
29
29
29
29
28
28
28
28
28
28
29
29
29
29
29
29
29
29
29
29
29
29
29
30
30
30
30
30
30
30
30
30
32
33
33
34
33
33
30
31
31
30
30
30
30
30
30
29
28
27
28
28
28
27
28
28
28
28
28
28
28
28
28
28
29
29
31
32
35
35
35
34
34
34
33
33
34
33
33
33
36
36
36
36
37
37
38
38
38
38
38
38
38
36
36
37
38
39
40
43
44
44
44
44
43
43
45
44
43
42
43
43
43
44
44
45
46
46
46
46
47
47
47
47
47
47
47
47
47
47
47
47
47
47
48
47
47
47
47
47
48
48
48
49
49
49
49
49
49
49
49
49
49
49
49
49
49
49
49
49
48
48
50
50
50
50
50
50
50
53
53
53
53
53
53
53
54
54
54
54
56
56
56
56
56
56
55
55
56
56
56
55
50
49
47
44
44
44
45
46
46
46
47
47
47
46
46
46
46
46
46
46
46
45
45
45
44
45
46
47
47
47
48
48
48
48
49
49
50
49
47
47
47
42
42
41
39
39
37
37
37
39
39
42
42
43
42
41
41
41
41
41
41
41
42
41
41
41
41
41
42
42
42
42
41
42
42
43
44
44
44
44
44
43
43
44
45
47
47
47
47
47
47
49
51
52
52
52
52
52
52
52
52
52
52
52
51
52
53
53
54
54
54
54
53
53
53
53
52
50
51
51
51
50
50
50
50
50
51
51
52
52
51
49
49
49
49
50
51
51
52
52
52
52
52
52
52
52
51
51
51
51
52
52
53
53
53
53
53
53
53
52
52
53
53
53
53
53
53
53
53
54
54
54
53
52
52
52
51
51
51
51
49
49
49
50
50
50
49
49
49
49
48
48
49
48
48
48
48
48
48
48
47
47
47
47
48
48
50
50
50
51
51
52
53
54
54
55
55
54
54
53
53
53
55
56
56
56
55
55
56
56
56
56
56
56
55
52
45
43
42
41
41
41
42
42
42
42
42
42
44
44
44
44
45
45
47
47
48
48
48
48
48
47
47
47
47
47
47
46
46
46
45
45
45
47
47
47
47
47
47
47
47
47
47
47
47
47
48
48
48
48
48
48
48
48
49
49
49
49
49
49
49
50
49
49
49
50
50
49
50
50
49
49
49
49
51
50
50
48
48
48
48
49
50
50
50
50
48
48
48
48
50
51
50
50
49
48
48
48
48
49
49
49
48
48
48
48
47
47
47
47
47
47
47
47
47
47
47
46
46
46
48
50
50
50
50
50
50
50
51
51
52
52
51
51
51
52
52
52
52
52
52
52
52
52
52
54
54
54
54
54
53
53
53
53
53
56
56
56
56
56
56
56
56
56
58
59
60
61
62
62
61
61
61
61
61
62
63
60
59
53
43
42
43
44
44
44
44
44
44
45
44
44
41
41
41
40
40
41
41
41
41
41
39
39
39
46
51
54
62
72
109
120
133
142
141
143
146
145
152
152
159
160
162
164
166
170
172
172
173
173
173
173
174
178
179
181
181
182
185
185
187
191
191
192
192
194
196
199
201
201
205
208
208
208
223
226
230
232
233
234
234
235
236
237
239
240
243
259
269
271
273
281
281
289
291
295
306
310
322
331
331
338
339
348
354
354
354
356
356
357
359
369
374
376
386
386
394
395
395
396
397
400
400
415
414
427
424
424
425
426
426
434
438
447
452
453
453
456
461
465
465
468
474
476
489
489
490
489
495
497
497
504
510
516
517
517
520
527
541
541
546
547
541
541
524
528
529
553
558
558
562
562
562
565
564
559
557
559
556
553
553
553
548
547
545
547
534
528
529
538
544
548
551
549
557
569
563
562
564
560
559
559
557
553
552
551
541
546
546
546
553
553
557
563
563
558
555
554
555
568
573
580
570
569
576
581
582
582
599
601
600
598
583
574
576
575
576
586
590
595
597
597
594
603
602
602
606
605
597
593
594
591
591
583
590
589
588
595
591
583
577
578
589
589
597
598
596
594
592
594
589
592
591
546
547
546
562
567
569
576
574
561
550
554
556
556
557
558
549
535
529
487
487
489
491
488
482
486
487
486
486
488
488
488
497
497
495
490
484
491
489
493
499
500
499
499
499
505
505
504
504
504
505
505
505
506
505
505
505
505
505
509
508
506
494
496
498
499
499
499
499
499
493
491
489
490
492
491
493
494
495
500
504
504
505
510
509
505
502
505
503
505
506
505
505
505
504
504
505
500
492
487
481
475
475
474
474
479
480
475
465
454
434
434
437
441
440
443
437
434
440
431
428
426
425
422
422
422
422
422
422
421
420
416
416
418
331
327
313
309
303
276
271
264
267
261
263
264
267
276
273
266
260
260
253
253
254
255
257
256
257
254
254
256
261
254
256
258
264
270
289
290
302
290
289
284
284
284
291
291
292
292
298
303
299
299
298
299
299
305
307
307
308
308
299
300
299
299
303
303
306
304
304
306
306
306
306
305
306
306
306
308
308
309
309
308
302
295
294
291
297
299
300
308
316
317
317
318
319
322
322
322
322
323
323
323
323
323
323
322
321
321
323
324
325
323
324
324
324
324
325
324
324
326
326
327
327
327
327
330
327
327
327
327
328
328
330
330
330
328
320
320
315
315
321
321
321
326
325
327
327
327
327
327
327
327
327
327
328
322
321
321
315
307
297
296
287
285
289
270
271
257
248
220
204
210
213
207
203
202
204
190
191
188
178
176
179
168
168
174
177
180
183
183
184
184
184
187
186
186
186
187
187
187
187
187
189
189
189
189
190
187
188
186
186
185
196
196
195
199
207
219
218
234
236
233
233
235
235
237
241
241
243
245
250
250
250
250
249
249
261
258
256
254
263
264
264
265
267
267
267
267
267
270
271
273
269
268
267
259
256
255
255
255
255
261
264
275
294
302
305
311
319
318
325
327
327
331
332
336
338
346
348
348
351
352
357
357
358
358
357
357
358
358
358
358
356
354
353
353
353
351
353
353
353
356
367
370
368
372
372
369
368
370
368
367
366
364
363
368
369
369
370
370
370
371
371
370
373
374
378
385
386
386
385
385
386
386
386
386
386
386
386
387
388
390
390
390
390
390
391
390
391
391
389
394
392
392
395
383
384
384
384
383
383
383
385
384
373
370
371
370
371
373
373
373
373
375
376
377
377
378
380
380
377
380
374
374
375
370
374
362
356
347
338
311
291
280
279
247
241
233
236
237
237
238
238
242
246
248
249
245
243
243
243
244
247
247
246
247
249
248
249
249
250
243
245
239
235
229
227
208
212
211
198
196
196
199
201
200
198
190
191
192
192
194
194
199
202
200
195
176
172
172
177
178
177
177
178
177
177
178
180
180
180
185
186
187
187
188
188
187
190
192
192
193
192
192
192
192
192
192
190
190
190
190
190
190
190
190
189
188
187
188
190
189
188
188
190
190
190
190
189
189
188
190
190
190
190
190
189
189
190
190
190
191
193
193
193
193
193
195
196
194
194
192
194
193
193
193
196
196
197
197
197
192
196
196
193
192
189
180
179
179
176
175
175
180
181
183
183
184
184
184
182
182
183
185
186
184
188
182
181
178
175
179
178
176
177
177
172
172
178
180
178
184
181
180
179
182
185
184
182
176
176
176
177
177
177
177
181
181
181
172
172
172
172
174
175
175
179
180
182
178
172
174
173
176
179
183
183
183
183
184
184
184
183
184
184
184
184
184
185
186
187
187
187
183
185
185
187
187
185
185
188
190
190
190
190
190
191
189
190
191
193
192
192
192
193
201
202
202
202
205
205
205
206
207
208
209
209
210
210
211
210
210
214
214
215
216
218
218
219
225
224
225
221
220
216
217
214
213
214
214
216
217
217
217
219
220
220
220
219
218
218
218
218
218
220
220
220
220
218
215
214
209
208
202
202
201
201
201
196
193
190
178
174
172
170
165
164
163
162
162
162
162
162
162
162
162
162
163
163
160
160
160
160
160
165
165
166
168
169
170
169
169
170
168
167
169
169
170
170
168
170
171
172
170
170
169
160
156
156
154
159
158
158
157
158
158
156
156
155
160
161
160
160
162
163
165
165
166
166
168
168
166
166
166
165
165
166
166
168
170
170
168
167
168
168
165
166
159
148
146
141
141
141
141
141
142
143
143
141
142
144
144
145
148
154
156
161
158
158
159
159
160
157
158
158
159
158
154
154
154
154
155
157
158
159
160
160
165
164
166
166
166
166
166
167
168
168
168
170
170
170
169
172
173
178
178
178
178
190
190
196
201
201
200
199
198
199
202
202
203
202
203
202
203
202
202
201
202
203
207
208
208
214
211
208
209
208
202
201
201
201
202
202
206
206
206
204
203
203
203
203
203
203
206
204
202
203
204
203
202
206
206
207
207
206
208
207
207
202
202
201
201
196
196
200
200
200
200
199
198
198
198
200
200
198
198
202
202
202
203
203
202
202
196
196
196
196
196
194
190
190
190
190
190
185
185
185
186
185
190
190
190
191
191
192
192
193
194
191
192
190
188
189
190
191
191
192
191
193
195
197
196
195
194
194
191
192
193
195
195
195
190
190
181
180
178
178
175
173
177
179
178
179
180
151
154
154
151
146
132
135
136
137
135
130
125
116
116
116
116
118
118
122
121
121
127
129
130
130
134
133
134
135
137
137
139
142
142
141
139
140
138
139
138
138
136
140
131
131
131
131
132
132
132
134
134
134
134
134
136
136
136
138
141
142
142
142
142
142
143
146
147
147
147
146
148
148
148
148
150
151
152
152
152
152
152
153
153
153
153
156
157
157
159
159
159
159
159
159
159
160
160
157
157
157
155
155
154
154
154
158
156
156
156
154
154
154
152
153
153
152
153
153
154
154
154
155
154
154
154
154
154
154
154
154
154
154
152
150
150
150
152
152
149
146
145
144
141
141
141
141
143
143
144
145
145
145
145
144
141
140
140
141
141
142
142
142
139
139
137
137
137
138
138
139
139
140
138
141
144
143
134
133
129
125
124
125
129
130
126
122
118
114
113
116
118
118
119
118
118
118
116
114
114
115
115
116
115
115
113
109
107
109
120
119
119
121
122
122
122
122
124
124
124
120
119
120
121
121
121
121
122
119
119
118
117
113
112
112
113
114
114
114
114
114
117
115
114
113
114
114
114
114
114
114
114
112
114
114
115
114
114
114
114
114
114
115
116
115
116
116
116
116
116
116
116
116
116
116
117
124
126
127
128
128
129
129
129
130
135
136
136
137
138
140
140
140
142
143
144
144
144
144
145
145
147
147
147
147
147
147
147
147
147
147
146
144
144
144
145
143
143
143
146
148
148
150
149
145
144
153
153
155
162
158
158
149
142
142
140
140
141
140
140
143
142
140
140
136
134
131
134
134
135
136
140
151
155
164
163
162
161
162
162
162
165
165
166
166
169
168
168
172
172
171
172
173
178
176
178
178
178
178
176
178
178
192
193
193
195
197
202
202
202
200
200
202
201
202
202
203
206
207
206
205
208
209
209
209
210
212
212
212
212
213
218
219
226
226
227
228
228
230
230
230
236
238
238
238
237
237
237
237
237
237
237
237
237
240
240
239
239
243
243
243
243
247
248
250
252
253
253
253
257
260
262
263
263
263
263
263
263
262
267
268
267
267
265
264
264
266
266
263
264
261
265
263
267
265
266
265
265
266
250
246
244
244
240
234
235
237
238
241
241
241
241
241
243
258
257
257
256
256
256
255
255
256
256
256
244
243
243
240
239
238
230
222
223
217
216
220
215
213
211
206
208
208
208
211
210
209
208
208
206
202
191
184
181
181
180
179
180
179
180
180
178
177
176
174
174
175
175
176
176
176
176
176
174
173
172
171
171
168
168
168
168
168
169
169
167
160
160
159
160
157
152
148
149
149
149
149
149
149
150
150
150
150
149
149
149
148
149
149
149
149
151
151
153
153
152
153
154
154
154
155
159
160
160
160
161
161
162
162
162
162
162
160
160
159
159
158
156
153
153
153
153
153
132
132
131
131
124
124
126
119
122
122
122
121
122
121
120
126
125
127
125
126
126
125
125
125
126
127
122
122
124
124
123
122
121
121
122
120
118
118
118
121
123
122
122
120
120
120
118
118
118
118
119
119
118
116
117
117
118
117
119
120
123
121
119
119
109
104
102
101
102
104
108
108
107
107
103
102
106
108
107
103
104
105
107
108
107
105
105
107
107
110
110
110
111
110
110
116
115
115
115
115
114
114
114
114
114
115
112
112
109
108
110
111
112
116
116
116
117
117
117
118
118
118
118
119
119
119
119
119
119
120
121
121
122
119
120
120
119
119
119
121
122
122
122
122
123
124
125
125
125
124
125
124
127
126
126
126
127
126
126
125
125
124
124
124
124
124
124
125
124
125
125
125
126
127
127
128
128
130
130
130
130
130
133
132
132
133
133
131
131
130
130
130
132
133
132
132
132
132
132
132
132
132
132
127
119
116
117
116
113
107
104
101
99
98
101
101
105
104
106
105
110
110
112
110
105
104
104
106
106
106
106
107
108
110
110
110
111
113
115
115
114
113
107
107
104
104
103
101
101
101
101
100
101
100
100
101
100
112
113
112
115
115
117
118
118
118
118
121
121
121
122
122
122
125
126
124
123
124
126
123
124
125
124
120
119
118
118
120
124
124
124
124
127
127
127
127
128
128
128
126
126
125
126
128
127
134
132
132
132
131
133
136
136
137
141
142
142
142
142
147
147
148
148
148
149
152
152
152
153
155
155
155
155
154
154
153
152
151
150
149
149
148
148
148
146
146
146
146
146
146
149
150
151
152
152
152
152
152
152
152
152
153
153
153
154
154
154
154
154
154
154
154
154
154
154
154
154
154
154
154
154
153
153
153
152
148
146
142
136
136
136
136
136
136
136
136
136
136
136
136
134
126
125
120
119
121
121
121
122
122
122
120
119
119
119
120
120
120
120
119
119
120
121
121
120
120
119
119
117
117
117
118
118
118
117
116
113
112
108
109
107
106
105
105
105
105
105
103
103
103
101
97
95
94
85
80
80
78
76
74
70
68
68
64
59
54
54
53
53
53
53
51
49
47
45
41
40
38
38
38
38
38
38
36
35
35
35
35
35
35
35
35
35
35
35
35
34
33
32
32
32
31
32
32
32
32
31
31
30
30
30
30
30
30
30
29
29
29
29
29
29
29
28
26
26
25
25
25
25
25
25
25
25
25
25
25
25
25
25
24
22
21
20
17
17
15
15
15
15
15
15
15
15
11
11
11
11
11
8
6
6
6
6
6
6
6
6
6
6
6
6
6
6
7
7
7
7
7
7
7
6
6
6
6
6
6
6
6
6
6
6
6
6
6
7
7
7
7
7
8
7
7
7
7
7
7
7
7
7
7
7
7
7
7
7
7
7
7
7
7
8
8
8
8
8
8
8
8
9
9
9
9
8
8
8
9
8
7
7
7
7
18
20
26
27
31
31
36
37
39
40
41
41
41
43
45
51
53
53
62
64
65
65
65
65
67
68
68
68
68
68
68
68
69
69
70
70
71
71
71
71
73
73
73
73
74
73
73
76
76
76
76
76
77
77
77
77
77
78
78
78
77
78
78
79
79
79
79
81
81
81
81
81
83
83
84
84
84
84
84
84
84
84
85
86
86
88
88
88
88
88
89
89
89
89
89
89
89
90
90
90
90
91
94
94
94
93
93
93
95
95
95
95
94
94
93
93
93
93
93
93
93
93
94
95
95
96
97
97
97
98
98
97
96
96
96
95
99
98
97
91
83
79
79
82
80
81
82
82
82
83
83
83
81
81
80
79
79
80
80
82
81
81
80
81
80
80
80
81
80
79
79
79
78
78
78
79
80
81
82
82
82
83
83
81
81
81
80
80
79
78
76
77
77
77
77
77
77
77
77
77
78
75
76
75
72
71
71
69
68
68
69
70
71
71
71
71
71
71
71
71
73
72
72
72
72
72
72
72
72
71
73
74
74
74
74
74
75
70
66
65
60
60
59
59
59
59
63
64
64
65
65
65
64
64
64
67
71
72
72
73
71
71
71
71
71
70
73
73
73
73
74
75
74
73
72
72
72
73
76
77
77
77
78
78
79
79
79
79
79
79
79
79
79
79
79
82
82
82
82
82
81
81
82
82
83
82
83
84
83
81
77
76
76
74
74
75
75
75
76
77
75
73
73
73
73
73
72
72
74
73
74
73
73
75
75
75
77
77
77
77
77
78
79
80
81
80
81
81
82
83
86
86
86
86
87
87
85
84
84
84
84
85
86
87
89
89
89
88
88
87
87
87
89
89
89
89
89
90
92
92
92
92
95
93
92
92
92
95
95
96
96
96
97
97
97
97
97
97
97
98
95
89
89
87
86
88
88
89
89
103
103
102
108
108
109
109
108
107
107
108
107
107
107
106
107
110
109
110
110
110
110
110
110
109
109
109
109
108
108
108
108
110
111
112
112
112
112
112
111
111
110
110
110
109
109
109
110
110
109
110
110
110
110
110
111
111
112
112
111
113
109
109
105
102
99
94
96
95
95
95
92
91
91
92
93
95
94
92
94
94
94
94
94
94
95
95
94
94
95
94
94
94
95
94
95
95
94
94
94
93
93
94
94
95
95
95
97
97
97
97
97
97
96
100
99
98
98
95
96
96
95
95
95
95
95
93
93
94
94
92
92
92
93
94
91
89
89
89
89
92
93
91
91
89
89
89
90
90
90
92
92
90
89
90
90
93
95
95
95
96
96
96
96
96
96
96
97
97
96
96
97
95
95
95
94
94
93
92
92
91
88
86
79
77
77
77
77
78
77
77
77
77
77
76
76
77
76
75
72
72
73
72
72
73
73
72
69
68
68
69
69
68
63
65
65
66
68
68
66
67
67
67
65
65
65
65
64
64
62
61
61
65
65
65
66
64
64
64
64
64
64
65
65
65
65
65
65
64
64
65
64
64
64
63
59
58
58
53
53
53
53
53
53
49
47
48
48
48
49
49
50
50
50
50
49
49
49
49
49
50
50
49
50
50
50
50
50
50
50
50
48
48
48
47
46
46
47
47
48
48
48
48
48
48
48
48
49
49
50
48
48
48
48
49
51
51
50
50
50
50
50
50
50
50
50
49
51
51
52
52
52
52
51
52
52
52
51
51
51
50
50
50
50
50
49
49
49
49
48
47
46
44
44
44
44
44
44
44
44
42
40
40
40
40
40
40
41
41
42
42
42
42
41
41
41
42
42
45
45
45
45
45
45
45
45
45
47
47
47
47
47
47
47
49
49
49
50
51
49
50
50
49
49
48
48
48
48
48
48
48
48
48
48
47
47
47
47
47
44
44
42
41
42
42
41
41
39
39
38
38
38
38
40
39
40
39
39
39
39
39
39
39
39
39
38
38
37
37
37
37
37
37
37
37
39
39
39
39
39
39
40
40
38
37
37
36
36
37
39
39
39
39
39
39
39
39
39
38
38
38
38
38
38
38
38
38
37
37
38
37
36
36
36
36
36
36
36
36
38
37
37
37
36
36
35
35
35
35
35
35
34
33
32
32
33
33
32
32
32
32
32
33
35
35
35
35
35
35
35
35
35
35
35
35
34
35
35
35
35
35
35
35
35
35
35
34
33
33
32
31
30
30
30
30
29
29
28
29
30
29
29
29
28
28
28
28
28
28
27
26
27
28
28
28
28
28
28
25
25
26
26
26
26
26
26
26
27
27
27
26
26
26
26
26
26
26
26
27
25
25
24
24
24
24
24
24
24
24
25
25
23
24
25
26
26
26
26
27
27
28
28
29
29
31
31
31
31
31
29
29
29
30
30
30
30
30
30
30
30
30
30
31
31
31
31
31
31
31
31
31
30
30
30
30
30
30
30
30
30
30
30
30
30
30
30
30
30
31
32
33
33
33
33
33
33
33
33
33
34
34
34
34
34
34
33
33
33
33
33
32
29
29
29
29
29
30
30
30
30
30
30
31
32
31
30
30
30
29
29
29
29
29
29
29
29
29
29
29
28
29
27
27
27
27
27
27
29
29
29
29
29
29
29
29
29
30
30
30
29
29
29
29
29
31
31
32
32
32
32
31
31
31
32
32
32
30
30
30
31
31
33
33
32
32
32
32
31
31
31
32
33
33
33
33
33
33
33
33
33
33
32
32
32
32
32
34
34
32
32
31
31
31
30
30
30
30
30
30
30
30
30
29
30
30
29
29
29
29
29
29
29
29
29
28
28
28
28
28
28
28
28
29
30
30
30
30
30
30
30
30
30
30
30
29
29
28
28
28
27
27
27
27
28
28
28
28
28
28
28
28
28
29
29
29
29
29
29
29
28
28
29
29
29
29
28
28
26
24
23
23
23
22
22
20
20
19
19
18
17
17
17
17
16
16
16
16
14
14
14
13
13
13
12
12
12
12
12
12
13
13
13
12
12
12
12
12
12
11
11
11
11
11
11
11
11
11
12
12
13
13
14
14
14
14
14
14
14
14
14
14
14
16
16
17
17
17
17
17
23
23
23
23
23
23
23
23
23
25
25
25
25
25
25
25
25
26
26
26
26
26
26
26
26
26
26
26
26
26
26
26
24
24
24
24
25
25
25
25
25
25
26
26
26
26
26
26
26
26
27
26
26
25
25
24
24
24
24
24
24
25
26
29
29
29
29
29
29
29
28
29
29
29
31
31
30
29
29
29
29
29
29
29
29
30
31
31
32
33
34
34
34
33
34
34
34
34
34
34
33
33
33
33
33
33
34
34
34
33
33
32
32
32
32
32
32
32
32
32
32
33
33
33
32
32
32
30
30
30
29
28
28
27
27
27
27
27
27
27
27
27
26
26
26
26
26
26
26
26
25
24
24
24
24
24
24
24
25
25
25
25
25
25
25
25
25
24
24
24
24
24
24
24
24
24
23
23
23
23
23
23
23
23
23
23
23
25
25
25
25
25
25
25
25
25
27
26
26
27
27
27
27
30
32
34
34
38
39
39
39
41
44
47
48
47
47
47
47
48
48
48
48
48
49
50
50
49
49
49
49
51
52
52
52
52
51
51
51
51
51
52
52
52
51
51
51
52
52
53
53
51
51
51
51
50
48
48
48
45
46
46
46
45
45
45
46
47
47
47
47
47
49
49
50
50
50
53
53
53
53
53
54
54
56
56
55
55
55
54
54
55
55
58
58
58
58
58
58
58
58
59
59
58
60
60
60
60
61
61
61
61
61
64
64
65
65
63
62
61
61
62
62
65
65
65
65
63
60
60
60
61
66
68
69
66
66
66
65
65
65
64
62
61
62
63
63
61
62
62
59
59
59
59
59
59
59
57
60
60
61
62
62
62
62
62
62
62
62
62
62
62
61
62
62
62
62
62
62
62
63
63
63
63
61
60
63
64
65
65
65
65
65
64
65
65
65
65
65
65
65
66
67
66
67
67
67
70
71
71
71
71
70
69
68
69
69
69
69
69
69
69
69
70
70
68
68
69
69
71
73
74
73
73
73
73
73
73
73
73
73
67
65
65
65
65
66
66
65
65
65
65
69
71
71
70
68
68
68
69
68
68
68
69
69
69
69
69
69
67
67
67
68
68
68
68
67
68
68
69
69
69
69
68
68
67
67
67
65
65
65
65
65
64
61
61
59
60
60
59
59
60
59
58
59
57
58
59
59
60
61
61
61
56
57
57
57
57
57
57
58
55
53
51
52
52
52
51
51
53
53
53
53
53
53
53
53
55
55
55
54
53
53
53
53
53
54
54
53
53
53
53
54
54
53
52
53
52
52
52
53
53
53
56
56
57
57
56
56
56
56
56
56
56
56
56
56
56
57
57
57
57
57
57
57
56
56
56
57
57
56
57
57
57
57
58
60
61
61
61
62
62
59
59
59
59
59
58
58
58
59
59
59
59
58
59
59
59
59
59
59
59
59
59
59
59
59
59
59
59
59
59
59
59
58
58
58
58
58
59
59
59
59
59
58
58
58
58
58
58
59
59
59
59
59
59
59
58
58
56
55
55
55
55
55
55
55
54
48
48
48
46
46
37
37
37
36
36
37
38
37
39
38
36
37
35
35
35
35
35
35
34
34
34
35
35
34
34
34
34
34
34
34
35
35
35
35
35
35
35
35
36
38
37
37
36
36
36
36
36
36
36
36
35
35
35
35
35
35
35
35
35
35
35
35
35
35
35
35
35
35
33
34
34
34
34
34
34
32
31
31
31
29
30
30
30
30
30
30
31
31
31
30
30
30
30
30
30
30
30
30
30
30
30
30
30
29
31
31
31
29
29
29
30
30
30
30
30
30
31
31
31
32
32
32
32
32
32
32
33
33
33
33
33
32
30
30
29
29
31
31
31
31
30
30
30
31
32
32
32
32
32
32
32
32
32
32
33
32
32
32
32
32
33
34
33
33
33
33
33
34
34
35
35
35
35
35
35
36
36
37
37
37
37
37
37
38
38
36
35
35
35
35
35
35
35
35
35
34
35
35
35
35
35
35
35
35
35
35
35
33
32
32
30
32
32
32
32
32
32
35
44
48
85
153
175
179
193
206
319
322
334
357
358
371
375
383
389
391
392
392
392
394
394
479
499
523
529
534
537
551
558
563
569
571
573
578
579
583
589
592
602
602
603
606
606
615
631
631
633
638
654
660
660
663
664
665
684
683
685
700
706
709
707
714
742
762
763
764
760
761
761
762
789
798
800
809
834
836
838
843
845
852
856
856
861
862
871
872
873
874
886
897
898
898
910
914
915
913
913
915
914
913
912
915
922
922
922
924
957
960
964
963
963
963
964
965
966
966
966
968
968
968
969
973
973
975
978
984
984
986
987
987
986
1005
1005
1005
1006
1005
999
971
957
955
944
934
935
901
893
893
897
892
884
883
882
883
883
886
901
901
900
901
903
904
905
906
910
910
910
910
910
915
917
917
918
917
925
920
916
907
904
910
898
880
874
867
868
862
863
869
868
869
874
861
833
770
767
718
711
704
702
702
702
702
697
696
697
696
691
624
448
434
434
433
439
436
436
437
434
432
432
433
432
436
432
425
421
421
417
416
417
421
420
421
421
420
420
420
419
418
415
413
410
410
410
410
407
406
405
404
364
333
310
305
304
303
302
306
306
267
265
262
265
265
265
265
265
265
265
267
268
268
268
268
268
268
268
268
270
267
264
262
262
259
259
261
261
258
255
255
251
248
246
247
248
249
249
247
247
248
247
247
249
249
253
255
253
245
243
237
221
220
218
204
203
202
202
202
202
197
185
182
179
176
172
171
171
170
167
162
154
145
130
126
127
125
111
108
107
106
104
103
107
105
103
100
99
96
96
95
92
89
89
89
88
87
87
85
85
85
85
84
84
83
83
83
83
87
87
85
84
84
84
84
84
84
85
84
84
83
83
84
85
85
85
86
87
87
87
87
88
88
88
87
87
87
86
86
88
89
89
89
90
90
90
90
91
90
90
90
91
90
90
91
91
90
92
92
92
92
92
92
92
92
91
91
92
91
90
85
85
85
77
77
77
74
72
72
71
69
65
63
64
64
64
63
63
63
63
63
62
61
61
61
61
63
64
64
63
59
56
55
54
54
55
57
56
55
55
54
53
52
51
51
50
50
49
49
49
49
49
50
49
50
50
50
50
51
52
53
52
52
51
49
49
49
49
50
50
48
44
44
43
43
43
43
43
44
44
44
44
45
45
45
45
45
45
45
45
46
46
46
45
45
46
45
45
45
44
44
44
44
42
40
41
38
37
37
36
34
32
33
33
33
34
34
34
34
34
34
34
35
35
35
35
35
35
35
34
34
34
33
32
32
32
31
32
32
32
32
32
32
32
32
32
32
32
32
32
32
32
32
34
35
35
35
34
34
34
34
34
34
34
34
33
33
33
33
33
33
33
32
32
31
30
30
30
30
30
30
30
30
30
30
30
30
31
31
30
30
30
30
29
29
29
28
27
26
27
27
27
27
27
27
29
29
29
29
29
29
29
29
29
29
29
30
29
28
28
29
29
29
29
29
29
29
28
27
25
25
24
23
23
23
23
23
22
22
20
20
20
20
19
19
18
17
17
17
17
17
17
17
17
17
17
17
17
17
17
17
17
17
17
17
17
15
15
14
14
14
14
14
14
14
14
14
14
14
13
13
13
13
13
12
12
12
9
9
9
9
9
9
9
9
9
9
9
9
9
9
9
8
8
8
8
8
8
8
7
5
5
4
4
4
4
5
5
5
5
5
5
5
5
5
5
6
6
6
6
6
6
6
6
6
6
6
6
7
7
7
8
9
9
9
9
10
11
11
11
11
11
11
11
11
11
11
12
12
12
12
12
12
12
12
12
12
12
13
14
14
14
14
14
14
14
14
14
14
14
14
15
15
15
16
16
16
16
16
16
16
16
16
16
16
16
16
18
18
18
18
18
18
18
19
19
19
19
19
20
19
19
19
19
19
19
19
19
19
19
19
19
19
19
19
19
19
19
19
20
20
21
22
22
22
23
23
23
23
23
23
23
23
23
23
23
23
23
23
23
23
23
23
23
22
22
22
23
23
23
22
21
21
20
20
20
20
20
20
21
21
21
21
21
21
21
21
21
21
20
20
19
19
19
19
19
19
19
19
19
19
18
18
18
17
17
17
17
17
17
17
17
17
17
17
19
20
20
20
20
20
20
20
20
20
20
20
20
20
20
19
19
19
19
19
19
19
19
19
20
20
20
20
19
19
19
19
19
19
19
19
20
20
20
19
18
18
18
18
18
18
18
17
16
16
16
16
16
16
15
15
14
11
11
11
11
11
10
9
9
9
9
9
9
9
10
10
10
10
9
9
9
9
10
10
10
10
10
10
10
9
9
9
9
10
9
9
9
9
9
9
9
9
9
9
9
9
9
9
9
9
9
9
9
9
9
9
9
9
10
10
10
10
10
10
10
10
10
10
10
10
10
10
9
9
9
9
9
9
9
9
9
9
9
9
9
9
9
8
8
8
8
8
8
8
8
8
9
9
9
9
9
9
8
8
8
8
8
8
8
8
8
8
8
8
8
8
8
8
8
8
9
9
9
8
8
8
8
8
8
8
8
8
8
8
8
8
7
7
7
7
7
7
7
7
7
7
7
7
6
6
6
6
6
6
6
6
6
6
6
6
6
5
5
5
5
4
4
4
4
4
3
3
4
4
4
4
4
4
4
4
4
4
4
4
4
4
4
4
4
4
4
4
4
4
4
4
4
4
4
4
3
3
2
2
2
2
2
2
2
2
2
2
3
3
3
3
3
3
3
3
3
3
3
3
4
4
4
4
4
4
4
4
4
5
5
5
5
5
5
5
5
7
7
7
7
7
7
7
7
7
7
7
7
7
7
7
7
7
8
8
8
8
8
9
9
9
10
10
10
10
11
11
11
11
11
11
11
11
11
11
11
11
11
11
11
11
11
11
11
11
11
11
11
11
11
11
11
11
11
11
11
11
11
11
11
11
12
12
12
12
12
12
12
12
11
11
11
11
11
11
11
11
11
11
11
11
11
11
11
11
11
11
11
11
11
11
11
11
11
11
11
11
11
11
11
11
11
11
11
11
11
11
11
11
11
11
11
11
11
11
11
11
11
11
11
11
11
11
11
11
11
11
11
11
11
11
11
10
10
10
11
11
11
11
11
11
11
11
11
11
11
11
11
11
10
10
10
11
11
11
11
11
11
10
10
10
10
10
10
10
10
10
10
10
10
10
10
10
10
10
11
11
11
11
11
11
11
11
11
11
11
11
11
11
11
11
11
11
11
11
11
11
11
11
11
11
11
11
9
9
9
9
9
9
9
9
9
9
9
9
9
9
9
9
9
9
9
9
9
9
9
9
9
8
8
8
7
7
7
7
7
7
7
7
7
7
7
7
7
7
6
6
5
5
5
4
4
4
4
4
4
3
3
2
2
2
2
2
2
2
2
2
2
2
2
2
2
2
2
2
2
2
3
4
4
4
4
4
4
4
4
4
4
4
4
4
5
5
5
5
5
5
5
5
5
4
4
4
4
4
5
5
5
5
5
5
5
5
5
5
5
5
5
5
5
5
5
5
5
5
5
5
5
5
5
5
5
5
5
5
5
5
5
5
5
5
5
5
5
5
5
5
5
5
5
5
5
5
5
5
5
5
6
6
6
6
6
6
6
7
8
9
10
10
10
10
10
10
10
10
10
10
10
10
10
10
10
10
10
10
10
10
10
10
10
10
10
10
10
10
10
10
10
10
10
10
10
10
10
10
10
11
11
11
11
11
11
11
11
11
11
11
11
11
11
11
11
11
11
11
11
11
11
11
11
11
11
11
11
11
11
11
11
11
11
11
11
11
11
11
11
11
11
11
11
11
11
11
12
12
12
12
13
13
13
13
14
14
15
15
15
15
15
15
15
16
16
16
16
16
16
16
17
17
17
17
17
17
16
16
16
15
15
15
15
15
15
15
15
14
14
14
14
14
14
14
14
14
14
14
14
14
14
14
14
14
14
14
14
14
14
14
14
14
14
14
14
14
15
15
15
15
15
15
15
15
15
15
15
15
15
15
15
15
15
15
15
16
16
16
16
16
17
17
18
18
17
16
16
16
16
17
17
17
17
17
17
17
16
16
16
16
16
16
16
16
16
16
15
15
15
15
15
15
15
15
15
15
15
15
15
15
15
15
15
15
16
16
16
16
16
16
16
16
16
16
16
16
16
16
15
15
16
16
17
16
16
16
16
15
15
15
15
15
15
15
15
15
15
15
15
14
13
13
13
13
14
14
13
13
13
13
12
12
12
12
14
14
14
14
14
14
13
13
13
14
14
13
14
14
14
14
14
14
14
14
14
15
15
17
17
17
17
17
17
17
16
17
17
17
18
17
17
17
17
17
17
17
17
17
17
17
17
17
17
18
19
20
23
23
25
26
24
24
25
29
33
43
45
48
53
56
61
65
65
65
66
67
74
74
78
80
81
81
82
82
83
83
83
83
83
83
83
83
83
83
85
90
90
90
90
90
90
91
94
94
95
95
95
95
95
95
95
97
98
99
100
100
100
100
100
101
104
104
104
105
107
107
107
107
107
107
106
105
107
109
109
110
110
110
112
112
112
116
120
120
120
121
121
121
123
123
123
124
124
124
124
124
124
124
124
125
126
126
127
127
127
127
127
130
130
130
131
130
130
130
138
137
135
136
132
128
128
121
121
121
121
120
121
124
124
123
123
123
123
122
122
122
121
121
122
125
125
124
125
125
124
124
126
125
125
125
124
125
125
127
127
127
129
130
131
131
132
131
132
132
132
133
133
133
134
136
136
136
136
136
136
139
142
142
141
140
140
139
139
139
136
132
129
121
120
117
118
115
116
117
118
119
118
118
116
116
118
117
118
118
122
126
136
136
136
135
135
136
135
136
136
136
136
134
134
135
135
136
135
134
134
135
134
133
134
134
133
133
131
129
129
127
124
124
124
123
122
121
115
115
114
116
116
117
117
118
118
118
118
118
118
118
119
119
120
120
121
121
124
123
123
124
123
121
121
121
121
121
121
120
120
119
120
121
121
121
121
122
122
123
123
124
124
124
124
124
124
122
121
120
118
114
113
113
113
114
113
110
108
107
107
107
107
107
107
107
105
102
101
101
100
100
101
101
94
90
77
73
73
77
78
78
77
77
79
78
78
76
71
71
69
68
68
70
67
67
67
67
69
70
70
69
68
67
66
66
66
66
66
68
68
69
70
70
68
68
66
65
64
62
61
61
62
62
63
63
64
63
61
60
59
59
59
59
59
59
59
59
59
58
57
58
58
58
58
58
57
58
58
59
59
58
57
58
57
59
59
59
58
58
58
56
55
54
54
54
53
52
53
53
53
53
53
53
52
52
50
50
50
50
50
50
50
50
50
50
50
50
50
51
51
51
51
52
52
52
52
49
49
49
48
48
49
49
49
49
50
49
49
49
48
48
48
48
48
48
49
49
48
48
47
47
47
47
47
47
47
47
47
47
47
47
46
45
47
44
41
39
39
40
41
41
42
42
41
41
42
43
43
43
43
41
40
40
40
39
39
39
38
37
37
37
37
37
38
38
38
38
38
38
38
38
40
39
39
39
39
39
39
39
40
41
41
41
39
39
40
40
40
41
41
41
41
41
41
41
41
40
40
40
40
40
39
39
39
39
40
40
40
40
40
40
40
40
40
41
41
41
41
41
40
40
40
40
40
39
37
37
35
35
35
35
35
35
35
35
35
35
35
35
35
34
34
34
33
33
33
33
33
33
33
33
33
33
33
33
33
33
32
32
32
31
31
31
31
31
33
33
33
32
32
32
32
32
32
31
31
31
31
30
30
30
30
30
30
30
31
31
31
31
32
32
32
33
32
32
32
32
32
32
32
32
32
32
32
32
32
33
33
33
33
33
33
32
32
32
32
32
32
32
32
32
32
32
30
29
29
29
27
24
24
22
21
20
20
16
15
13
13
13
13
11
11
11
11
11
11
11
11
11
11
10
10
10
9
10
10
10
10
11
11
11
11
11
11
11
12
11
11
11
11
11
11
11
11
11
11
10
10
10
10
10
10
10
11
11
11
11
11
11
10
10
10
11
11
11
11
11
11
11
11
11
11
11
11
11
11
11
11
11
11
11
11
11
11
11
10
10
10
10
10
10
9
9
9
9
9
9
9
10
10
10
10
10
10
10
10
10
10
10
10
10
10
10
10
10
10
10
10
10
11
11
11
11
11
11
11
11
11
11
11
11
11
11
11
11
11
11
11
11
11
11
11
11
11
11
11
11
11
11
11
11
12
12
12
12
12
12
12
12
12
12
12
12
12
14
14
14
14
13
13
13
13
13
14
14
14
14
14
14
14
14
14
14
14
14
14
14
14
14
14
14
14
14
14
14
14
14
14
14
14
14
14
14
14
14
14
14
14
14
14
14
14
14
14
14
15
15
15
15
15
15
15
16
16
16
16
17
17
17
17
17
17
18
18
18
18
18
18
18
18
17
17
17
17
17
17
17
17
17
17
17
17
17
17
17
17
17
17
17
17
17
17
17
17
17
19
19
19
19
19
19
19
19
19
19
19
19
19
19
18
18
18
19
19
19
19
19
19
19
19
19
19
19
19
19
19
19
19
19
19
19
19
19
19
19
19
19
19
19
19
19
19
19
18
18
18
18
18
18
18
18
18
18
18
18
18
18
18
18
18
18
18
18
18
18
19
19
19
18
17
17
17
17
18
17
17
14
14
14
14
14
14
15
15
14
15
15
16
16
16
17
17
17
17
17
17
17
17
17
17
17
17
17
17
17
18
18
18
18
19
19
19
19
19
19
19
19
19
19
17
17
18
17
31
44
45
46
47
46
46
46
45
45
45
45
44
46
46
47
48
48
48
48
48
48
48
48
48
48
48
48
48
49
49
49
48
47
47
47
47
49
49
51
51
51
53
53
53
53
53
53
53
53
53
53
53
53
53
53
54
56
56
56
56
56
56
56
56
56
57
57
57
58
58
57
56
57
59
59
59
59
60
63
64
65
65
67
67
66
66
66
66
66
66
66
66
66
66
67
67
67
67
67
66
66
65
66
66
66
68
68
68
68
68
68
68
71
72
72
72
71
75
75
74
74
72
71
71
71
71
71
71
71
67
65
66
63
61
54
54
53
53
53
53
54
53
53
53
53
53
53
53
52
52
52
52
52
52
53
53
54
53
52
53
53
53
53
53
53
54
54
54
53
54
55
54
57
56
56
56
56
56
56
56
56
56
56
57
58
57
57
57
57
57
57
57
55
55
56
56
56
57
56
54
53
54
53
54
54
55
56
58
59
59
59
61
61
61
60
60
60
60
62
61
61
60
61
60
59
59
59
59
59
59
56
55
55
55
55
54
53
53
52
52
53
53
54
54
56
55
55
55
54
54
53
52
52
52
52
51
52
52
52
52
51
51
51
51
51
52
52
52
52
52
53
53
53
53
53
53
54
54
54
54
54
54
54
53
53
53
53
53
53
53
54
53
54
56
56
55
55
58
58
58
58
58
57
57
59
59
59
59
59
56
56
57
57
57
57
53
49
48
48
49
49
49
49
49
49
49
49
48
48
48
48
47
48
49
48
48
47
48
47
47
47
44
44
44
43
43
43
41
41
41
41
41
41
41
41
41
41
41
41
41
41
41
40
39
39
38
38
40
40
41
39
39
38
38
38
38
38
38
38
38
38
39
39
39
39
39
40
40
40
39
39
40
40
40
40
40
40
39
37
36
36
37
37
37
42
41
41
41
41
41
41
41
43
44
42
42
41
40
40
40
41
43
44
44
44
44
44
44
44
44
43
43
42
41
41
41
41
41
41
41
41
41
41
41
41
40
40
40
40
40
40
41
42
42
42
43
43
43
43
45
46
47
47
48
49
48
48
49
49
49
49
53
52
52
53
53
53
53
54
54
54
54
54
53
53
54
54
54
54
54
60
62
62
63
63
63
64
63
61
61
59
59
59
59
60
59
57
57
58
59
59
59
58
58
58
59
59
62
62
62
62
62
62
64
65
64
62
63
65
65
64
65
65
66
66
66
67
67
67
67
66
68
70
70
70
71
71
72
73
73
73
73
74
74
74
74
74
75
75
75
75
75
74
72
71
71
76
78
78
77
78
78
79
79
79
79
79
79
79
79
81
83
86
87
85
85
89
90
91
93
93
93
91
93
96
97
97
97
95
95
95
96
96
95
95
96
96
97
96
95
97
98
98
97
96
96
97
97
97
96
96
97
96
96
96
96
97
95
93
93
93
92
89
90
90
89
89
89
89
89
89
89
88
88
89
89
89
89
86
83
83
80
80
80
81
82
82
82
83
83
83
83
83
83
83
81
81
81
81
81
81
79
79
79
78
75
75
74
73
73
73
72
73
72
72
71
71
71
71
71
71
71
71
71
71
71
71
72
72
72
72
72
72
72
73
69
69
69
65
63
60
59
59
59
58
58
58
59
54
55
55
53
53
53
52
52
51
52
53
53
53
50
47
47
41
41
41
40
40
40
40
40
40
40
39
39
39
40
40
39
35
35
34
34
34
34
34
34
34
32
32
32
32
32
32
31
31
30
30
29
29
29
28
28
28
29
28
28
28
28
28
27
28
28
28
28
26
26
26
26
26
26
26
25
23
23
23
23
23
23
23
22
22
22
23
24
24
24
24
24
24
24
24
25
26
26
26
26
26
27
28
27
25
25
25
25
25
23
23
24
24
24
24
24
24
24
23
23
23
23
24
24
23
23
22
23
23
23
23
23
23
23
23
23
23
23
23
23
24
23
24
24
24
24
23
24
24
24
24
24
24
24
24
25
25
26
26
26
25
25
25
25
25
25
27
27
29
29
29
29
29
29
28
28
28
28
29
29
30
29
30
30
30
30
30
30
30
30
30
30
30
31
32
32
33
31
33
33
34
34
34
34
34
35
35
35
35
35
35
35
35
39
39
39
39
39
38
39
39
40
40
41
41
41
41
42
42
42
42
42
42
43
42
42
42
42
42
43
43
43
43
43
43
46
46
47
47
47
47
46
46
46
46
45
45
43
43
43
44
45
45
45
45
45
44
43
43
43
43
43
43
45
46
46
45
44
44
44
44
44
44
44
44
43
43
43
43
43
43
43
43
44
44
44
44
44
44
44
44
44
44
44
42
41
41
41
41
41
42
42
42
42
42
42
42
42
43
43
43
43
44
44
44
44
44
44
44
44
43
43
42
42
41
41
41
41
40
40
40
40
41
41
41
38
39
39
36
34
33
32
32
33
32
32
33
33
33
33
35
34
34
34
34
34
35
35
33
28
27
25
25
27
27
27
26
24
24
23
23
23
23
23
23
23
23
23
22
22
22
22
22
23
23
23
23
23
23
23
23
23
23
23
23
23
23
23
23
23
23
23
23
23
23
22
23
22
22
22
22
22
22
23
23
23
23
23
23
24
24
26
27
27
27
29
29
29
29
29
29
29
29
29
29
29
29
29
29
29
29
29
29
29
29
29
29
29
29
29
29
29
29
29
29
29
29
28
28
28
28
28
28
28
28
29
29
29
29
29
29
29
29
29
29
29
29
29
31
31
32
32
32
32
32
32
32
32
30
29
29
29
29
29
26
21
21
21
21
21
21
21
22
22
22
22
23
23
23
23
22
22
22
22
22
22
22
22
22
22
22
20
19
19
19
18
18
20
20
20
22
22
22
22
22
21
21
21
21
21
20
20
21
21
19
19
19
19
19
19
18
17
17
17
17
17
17
17
17
17
17
17
17
17
17
17
17
18
18
18
17
17
17
17
17
17
17
17
17
17
17
16
16
16
16
16
16
17
17
17
18
18
18
18
18
18
18
18
18
18
18
17
17
17
17
17
19
19
20
20
20
20
20
21
21
21
20
20
20
20
20
20
21
21
21
21
21
21
20
20
20
20
20
20
20
20
20
20
20
20
20
21
21
21
21
21
21
21
21
21
21
21
21
21
21
21
21
21
21
21
21
21
21
21
20
20
19
19
19
18
18
18
18
18
18
18
18
18
17
17
17
17
17
17
17
17
17
17
17
17
17
17
18
18
18
17
18
17
17
17
17
17
17
16
16
16
16
15
15
15
15
15
15
15
15
15
15
15
15
15
15
15
16
16
16
16
16
16
16
16
16
16
16
16
16
15
15
15
15
16
16
16
16
16
16
16
16
16
16
16
17
17
17
17
17
17
17
17
17
17
17
17
13
13
13
13
13
13
13
13
13
12
12
12
13
13
13
13
13
13
13
13
13
13
14
14
14
14
14
14
15
16
16
16
16
16
16
16
16
16
16
16
16
16
16
16
16
16
16
16
16
15
15
15
15
15
15
15
15
15
15
15
15
15
16
17
17
17
17
17
17
17
17
17
17
17
17
17
18
18
18
18
17
17
17
17
17
17
17
17
17
17
17
17
17
17
17
17
17
17
17
17
17
17
17
17
17
17
17
17
17
17
17
17
17
17
17
17
17
17
17
18
18
18
18
18
18
18
18
18
18
18
18
18
18
18
18
18
18
18
18
18
18
18
18
18
17
17
17
17
17
17
17
17
17
17
17
17
17
17
17
17
17
17
17
17
17
17
17
17
17
16
16
16
16
15
15
15
15
15
15
15
15
15
15
15
15
14
14
14
14
14
14
13
10
10
10
10
10
10
10
10
10
10
10
10
10
10
10
10
10
10
10
10
10
10
10
10
10
10
10
10
10
10
10
9
9
9
10
10
11
11
11
11
11
11
11
11
11
11
10
11
11
11
11
12
13
13
12
12
12
14
14
15
15
15
15
15
15
16
17
17
17
17
17
17
17
17
17
17
17
17
17
17
17
17
17
17
17
17
17
17
17
17
17
17
17
17
17
17
17
17
17
17
17
17
17
17
17
17
17
17
17
17
17
17
17
17
17
17
17
17
17
17
17
17
16
16
16
15
15
15
15
15
15
15
15
15
15
15
15
15
15
14
14
14
14
14
14
14
14
14
14
14
14
15
16
16
16
16
16
16
16
16
16
16
15
15
15
15
17
17
17
17
17
17
17
17
17
17
17
17
17
17
17
17
17
17
17
17
17
17
17
17
17
17
17
17
16
16
16
15
14
13
13
13
12
13
13
13
13
13
13
12
12
12
12
12
12
12
12
12
12
13
13
13
13
13
13
13
13
13
13
13
13
12
12
12
12
11
11
11
11
11
11
11
11
11
11
11
11
11
11
11
11
11
11
11
11
11
11
11
11
11
11
11
11
11
11
11
11
11
11
10
9
9
9
9
9
9
9
9
9
9
9
9
8
8
8
8
8
8
8
8
8
8
9
9
9
9
9
9
9
9
9
9
9
9
9
9
9
8
8
8
8
8
8
8
8
7
7
8
8
8
8
9
9
8
8
8
8
8
8
8
8
8
9
9
10
9
9
9
9
9
10
11
11
11
11
11
11
11
11
11
11
11
11
11
11
11
11
11
11
12
12
12
12
12
12
12
12
12
12
12
12
12
12
12
12
12
12
12
11
11
11
11
11
11
11
11
11
11
11
11
11
12
12
12
12
12
12
13
14
14
14
14
14
14
14
14
14
14
14
14
14
14
14
14
14
14
14
14
14
14
14
14
14
14
15
15
15
15
15
15
15
15
15
15
15
15
15
15
15
15
15
15
15
15
15
15
15
15
15
15
14
14
14
14
14
14
14
14
13
13
13
13
13
12
11
11
11
11
12
12
11
11
10
10
9
9
8
7
7
7
7
7
7
7
7
7
7
7
7
7
7
6
8
8
8
8
8
8
8
8
8
8
8
8
8
8
8
8
8
8
8
8
8
8
8
8
8
8
8
8
8
8
8
8
8
8
8
8
8
8
8
8
8
8
8
8
8
7
7
7
7
7
7
7
7
7
7
7
7
7
7
7
7
7
7
7
7
6
5
5
5
5
5
5
5
5
5
5
5
5
5
5
5
5
5
5
5
5
5
5
5
5
5
5
5
5
5
5
5
5
5
5
5
5
5
5
5
5
6
6
5
5
5
5
5
5
5
5
4
4
4
4
4
4
4
3
3
3
4
4
4
4
4
4
4
4
4
4
4
4
4
4
4
4
4
4
4
4
4
4
4
4
4
5
5
5
5
5
5
4
4
4
4
4
4
4
4
4
4
4
4
4
4
4
4
5
5
5
4
4
4
4
4
4
4
4
4
4
4
4
4
4
4
4
4
4
4
4
4
4
4
5
5
5
5
5
5
5
5
5
5
5
5
5
5
5
5
5
5
5
5
5
5
5
5
5
5
5
6
6
6
6
6
6
6
6
6
6
6
6
6
6
6
7
7
7
7
7
7
7
7
7
7
7
7
6
6
6
6
6
6
6
6
6
6
6
6
6
6
6
6
6
6
6
6
6
6
6
7
8
8
9
9
10
10
10
10
10
10
10
10
11
11
11
11
11
11
11
11
11
11
11
11
11
11
11
11
11
11
11
11
12
12
12
13
13
13
13
13
13
13
13
13
13
13
13
13
13
13
13
13
13
13
13
13
13
12
12
11
11
11
11
11
11
11
11
11
11
11
11
11
11
11
11
11
11
11
11
11
11
10
10
10
10
10
10
10
10
10
10
10
10
10
10
10
10
10
10
10
10
10
10
10
10
10
10
10
10
10
10
10
10
10
10
10
10
10
10
9
9
9
9
9
9
9
9
9
9
10
10
10
10
10
10
9
9
9
8
8
8
8
8
9
9
9
9
9
9
9
9
9
9
10
10
10
9
9
10
10
10
10
10
10
10
10
10
10
10
10
10
10
10
10
10
10
10
10
10
11
11
11
11
11
11
11
11
11
11
11
11
11
13
13
13
13
13
13
13
13
13
13
13
13
13
13
13
13
13
13
13
13
13
13
13
13
13
12
13
13
13
13
14
14
14
14
14
14
14
14
15
15
15
15
15
14
14
14
14
14
14
14
14
14
14
13
13
13
13
13
13
13
13
13
13
13
13
13
13
13
13
13
13
13
13
13
13
12
11
11
11
11
11
11
11
11
11
11
11
11
11
11
11
11
11
11
11
11
11
11
11
11
11
11
11
11
11
11
11
11
11
11
11
12
12
12
12
12
12
12
12
12
12
12
12
12
14
14
14
14
14
14
14
14
14
14
14
14
14
14
13
13
13
14
14
14
14
14
14
12
12
11
11
11
12
11
11
11
11
11
11
11
11
11
11
10
10
10
10
10
10
10
11
11
11
11
11
11
11
11
11
11
11
11
11
11
11
11
11
11
11
11
11
10
9
9
9
9
9
9
9
9
9
9
9
9
9
9
9
10
10
10
10
10
10
10
10
10
11
11
11
11
11
11
11
11
11
11
11
11
10
10
9
9
9
9
8
8
8
8
8
8
8
8
8
8
8
8
8
8
8
8
8
8
8
8
8
8
8
7
7
7
7
7
6
7
7
7
8
8
7
7
7
7
7
7
7
7
7
8
8
8
8
8
8
8
8
8
8
8
8
8
8
8
8
8
8
8
8
8
8
8
8
8
8
8
8
8
8
8
8
8
8
8
8
9
9
9
9
9
9
9
9
9
9
9
8
8
7
7
7
7
7
5
5
5
5
5
5
5
5
5
5
5
5
5
5
5
5
5
5
5
5
5
5
5
5
5
5
5
5
5
5
5
5
5
5
5
5
5
5
5
5
5
5
5
5
5
5
5
5
5
5
5
5
5
5
5
5
5
5
5
5
5
5
5
5
5
5
5
5
5
5
5
5
5
5
5
5
4
4
4
4
4
4
4
4
4
4
5
5
5
5
5
5
5
5
5
5
5
4
4
3
3
3
3
3
3
3
3
3
3
3
3
3
2
2
2
2
2
2
2
2
3
3
3
3
3
3
3
3
3
3
3
3
3
3
3
3
4
4
4
4
4
4
4
4
5
5
5
5
5
5
5
5
5
5
5
5
5
5
5
5
5
5
5
5
5
5
5
5
5
5
5
5
5
5
5
5
5
5
5
5
5
5
5
5
5
6
6
6
6
6
6
6
7
7
7
7
7
7
7
7
7
7
7
7
7
7
8
8
8
8
8
8
8
8
8
8
8
8
8
8
8
8
8
8
9
9
9
9
9
8
8
8
8
8
8
8
8
8
8
8
8
8
8
8
8
8
8
8
8
8
8
8
8
8
8
8
8
8
8
8
8
8
8
8
8
8
8
8
8
7
7
7
7
7
7
7
6
5
5
5
5
5
5
5
5
5
5
5
5
5
5
5
5
5
5
5
5
5
5
5
5
5
5
5
5
5
5
5
5
5
5
5
5
5
5
5
5
5
5
5
5
5
5
5
5
5
5
5
5
5
5
5
5
5
5
5
5
5
5
5
5
5
5
5
5
4
4
4
5
4
4
4
4
4
4
4
4
4
4
4
4
4
4
4
5
5
5
5
5
5
5
5
5
5
5
5
5
5
5
4
4
4
3
3
3
3
3
3
3
3
3
3
3
3
3
3
3
3
4
4
4
4
4
4
4
4
4
4
4
4
4
4
4
4
4
4
4
4
4
4
4
4
4
4
4
4
4
4
4
4
4
4
4
4
5
5
5
5
5
5
5
5
5
5
5
5
5
5
5
5
5
5
5
5
5
5
5
5
5
5
5
5
5
5
5
5
5
5
5
5
5
5
5
5
5
5
5
5
5
5
5
4
4
4
4
4
4
4
3
3
2
2
2
2
2
2
3
3
3
3
3
3
3
3
3
3
3
3
3
3
3
3
4
4
4
4
4
4
4
4
4
4
4
4
4
4
4
4
4
4
4
4
4
4
4
4
4
4
4
4
4
4
4
4
4
4
4
4
4
4
4
4
4
4
4
4
4
4
4
4
4
4
4
4
4
4
4
4
4
4
4
4
4
4
4
4
4
4
4
4
4
3
3
3
3
3
3
3
3
3
2
2
2
2
2
2
2
2
2
2
2
2
2
2
2
2
2
2
2
2
2
2
2
2
2
2
2
2
2
2
2
2
2
2
2
2
2
2
3
3
3
3
3
3
3
4
4
4
4
4
4
4
4
4
4
4
4
4
4
4
4
4
5
5
5
5
5
5
5
5
5
5
5
4
4
4
5
5
5
5
5
5
5
5
5
5
5
5
5
5
5
5
5
5
5
5
5
5
5
5
5
5
5
5
5
5
5
5
5
5
5
5
5
5
5
5
5
5
5
5
5
5
5
5
5
5
5
5
5
5
5
5
5
5
5
5
5
5
5
5
5
5
5
5
5
5
5
4
4
4
4
4
4
4
4
4
4
4
4
4
4
4
4
4
4
4
4
4
4
4
4
4
6
6
8
8
8
8
8
8
7
7
7
7
7
7
7
7
7
7
7
7
8
8
8
8
8
10
11
11
11
11
11
11
11
12
12
14
14
17
17
17
17
17
17
18
18
18
18
18
18
18
18
18
18
18
17
17
17
17
17
17
17
17
17
17
17
17
18
18
18
19
19
19
18
19
19
19
19
19
19
19
19
19
19
19
19
19
19
19
19
19
19
19
19
19
19
19
19
19
19
19
19
19
19
19
19
19
19
19
19
19
19
20
21
22
22
22
22
22
23
23
23
23
23
24
23
23
23
23
23
23
23
23
24
25
24
24
27
28
27
27
27
27
27
28
29
29
29
29
29
28
28
28
28
29
29
30
30
30
31
31
31
31
31
35
35
35
35
36
37
37
37
38
38
38
38
38
41
41
41
41
41
42
42
42
42
42
44
45
45
45
44
43
42
42
43
43
43
43
43
43
43
43
42
42
42
42
42
42
42
42
43
43
44
44
45
45
45
45
45
46
51
53
53
53
53
53
54
54
54
54
56
57
57
57
57
57
54
53
53
54
54
55
54
55
55
57
57
57
56
56
55
55
55
55
56
56
56
56
57
57
55
54
58
59
59
59
59
59
59
59
58
58
58
58
58
58
58
58
58
58
58
58
57
57
56
56
56
56
59
59
59
59
59
57
55
55
55
55
55
55
55
55
54
54
54
54
54
54
54
54
54
54
54
54
53
53
53
53
53
54
54
54
54
54
53
52
52
52
53
53
53
53
53
53
54
55
54
54
53
53
53
53
53
53
53
52
53
53
53
53
50
48
47
47
47
47
47
47
48
48
48
48
48
48
50
50
50
50
50
50
51
51
51
50
49
49
47
47
47
46
46
38
34
32
32
32
32
32
32
34
35
35
34
34
34
34
34
34
35
35
35
35
35
35
35
35
35
34
34
31
31
31
31
31
30
30
31
31
31
32
32
35
35
35
35
34
34
34
34
35
35
35
35
34
35
35
35
35
35
35
35
34
35
33
33
33
31
30
30
30
30
30
30
30
30
30
29
29
28
28
29
28
28
27
27
26
26
28
29
30
30
29
29
29
29
29
29
29
29
29
29
29
29
29
29
29
29
29
29
29
29
29
29
29
29
29
29
29
30
30
30
30
30
30
30
31
31
31
31
31
31
32
31
31
31
31
31
31
31
31
31
31
31
32
32
32
32
33
33
33
33
33
33
32
31
31
30
30
30
29
29
29
29
29
29
29
30
30
30
30
29
29
30
30
30
30
29
29
28
29
28
29
29
28
27
27
27
27
26
26
27
27
27
27
27
25
25
25
25
25
25
26
29
29
29
29
29
29
29
29
29
29
29
30
30
30
30
30
30
30
30
31
30
30
30
31
31
33
32
31
29
29
29
29
29
28
28
27
27
26
26
27
27
28
28
29
29
29
29
29
28
28
29
29
29
29
29
29
29
29
29
29
29
29
29
29
29
29
30
29
29
29
29
29
33
31
31
31
31
32
32
32
33
33
33
32
32
32
32
32
33
33
34
34
34
34
34
35
35
35
35
35
35
35
35
35
35
35
35
35
36
35
35
35
36
36
35
35
35
35
35
35
35
35
35
35
35
35
35
34
34
35
34
34
34
34
33
32
32
32
32
32
32
32
32
32
32
32
32
32
32
32
32
31
31
32
32
32
31
31
30
30
30
30
30
30
29
29
30
28
29
28
27
27
27
28
28
28
28
28
29
29
29
29
29
29
28
28
28
28
28
28
28
28
28
28
28
28
28
28
28
28
28
29
29
29
28
27
27
30
29
29
29
29
25
25
25
24
24
23
23
23
24
24
24
23
23
23
22
22
22
21
21
21
21
21
21
21
21
22
22
22
22
21
21
22
22
23
23
23
23
23
23
23
23
23
23
23
23
23
23
24
24
24
26
26
27
26
26
26
26
26
26
26
26
25
25
25
25
25
24
25
24
24
24
24
24
24
23
23
23
23
23
23
23
23
23
23
23
23
23
23
23
23
23
23
23
23
23
23
23
24
24
24
24
25
24
23
23
23
23
23
23
23
23
23
23
22
22
22
22
21
22
22
22
23
23
23
23
23
23
23
23
23
23
23
23
23
23
23
23
23
23
23
23
22
22
22
22
22
22
22
22
23
23
23
23
23
23
23
23
23
23
24
24
24
24
24
24
24
24
24
24
24
23
23
23
23
22
22
22
22
21
21
21
20
21
20
19
19
18
19
20
20
18
18
18
17
17
17
17
17
17
17
17
17
17
16
16
16
16
15
15
15
15
15
15
15
15
14
14
14
14
14
13
12
12
12
12
12
12
12
11
12
12
12
12
12
12
12
12
12
11
11
11
11
11
11
11
11
11
11
11
11
11
11
11
11
11
12
12
12
12
13
13
12
12
12
12
12
12
12
12
12
12
12
12
12
12
12
12
11
11
11
11
11
11
11
11
11
11
11
11
11
11
11
11
11
11
11
11
11
11
11
11
11
11
9
9
9
8
7
7
7
7
7
7
7
7
7
6
6
6
6
6
9
9
9
9
9
9
9
9
9
9
9
9
9
9
9
9
9
9
9
9
9
9
9
9
9
9
9
8
8
8
8
8
8
8
8
8
8
8
8
8
8
8
8
8
8
8
8
8
8
8
8
8
8
8
8
8
8
8
8
8
8
8
8
8
8
8
8
8
8
8
8
8
8
8
8
7
7
7
7
7
7
7
7
7
7
7
7
7
7
7
7
8
8
9
9
8
8
8
8
8
8
8
8
8
8
8
8
8
8
8
8
8
8
8
8
7
7
7
7
7
7
7
7
7
7
8
7
8
7
7
8
10
10
11
11
11
11
11
11
11
11
11
11
11
11
11
11
11
11
11
11
11
11
11
11
11
11
9
9
9
9
9
9
9
9
9
9
9
9
9
9
9
9
10
10
10
10
10
10
10
11
11
11
11
11
11
11
10
10
10
10
10
10
10
10
10
10
10
10
10
10
10
10
10
10
10
10
10
10
10
10
9
9
9
9
9
10
12
11
11
11
11
11
11
11
12
12
12
12
12
12
12
14
14
16
17
17
17
17
17
17
17
17
17
17
17
17
17
17
17
17
17
17
17
17
17
17
17
17
17
17
17
17
17
17
17
17
17
18
19
19
19
22
22
23
23
23
23
23
23
24
24
23
23
24
24
23
23
23
23
23
23
23
23
23
23
23
23
23
23
23
23
23
23
23
23
23
23
23
23
24
24
24
23
23
23
23
23
23
23
24
24
24
24
24
24
24
24
24
24
24
24
24
24
24
24
24
24
24
24
25
25
25
25
25
25
24
25
25
26
26
27
27
27
27
25
25
25
26
26
26
27
27
26
26
25
25
25
25
25
25
25
25
25
25
25
25
25
25
25
25
25
25
25
25
25
26
25
24
23
23
23
23
23
23
23
23
23
23
23
23
23
23
23
23
23
23
23
23
23
23
23
23
23
23
23
23
23
23
23
23
22
22
22
22
22
22
22
22
22
22
23
23
23
23
23
23
22
22
22
22
22
22
22
22
22
22
22
22
21
19
18
18
18
18
18
17
17
17
15
15
15
15
15
15
15
15
15
15
15
15
15
15
14
13
13
13
13
13
13
11
11
11
11
11
11
11
11
11
10
8
6
6
6
7
7
7
7
7
7
7
7
7
7
7
7
7
7
7
7
7
7
7
7
7
7
7
7
8
8
8
8
8
8
8
9
9
9
9
9
9
9
9
8
7
6
6
6
7
7
7
7
7
7
7
7
7
7
7
7
7
7
7
7
7
7
7
7
7
7
7
7
7
7
7
7
6
6
6
6
6
6
6
6
6
6
6
6
6
6
6
7
7
6
6
5
5
5
5
5
5
5
5
5
5
4
4
4
4
4
4
4
4
4
4
4
4
4
4
5
5
5
5
5
5
5
5
5
5
5
5
5
5
5
5
5
5
5
5
5
5
5
5
5
5
5
5
5
5
5
5
5
5
5
5
5
5
5
5
5
5
5
5
5
5
5
5
5
5
5
5
5
5
5
4
4
4
4
4
4
4
5
5
5
5
5
5
5
5
6
6
6
5
5
5
5
5
5
5
5
5
5
5
5
5
5
5
5
5
5
5
5
5
7
7
7
7
7
7
7
7
7
8
8
8
8
8
8
8
8
9
10
10
10
10
10
10
10
10
10
10
11
11
11
11
11
11
12
12
12
12
12
12
12
12
12
12
12
12
12
12
12
12
12
12
12
12
12
12
12
12
12
12
12
12
12
12
12
12
12
12
11
11
11
11
11
11
11
11
11
11
11
11
11
11
11
11
11
11
11
11
11
11
11
11
11
11
11
11
11
11
11
11
11
11
11
11
11
11
11
11
11
11
11
11
11
11
11
11
11
11
11
11
11
11
11
11
11
11
11
11
11
11
11
11
11
11
11
10
10
10
10
10
10
10
10
10
10
10
10
10
10
10
10
10
10
10
10
10
10
10
10
10
10
10
10
10
10
10
10
10
10
10
10
10
10
10
10
10
10
10
10
9
9
9
9
9
9
9
9
9
9
9
9
9
9
9
9
9
8
8
8
6
6
6
6
6
6
6
6
6
6
6
5
5
5
5
5
5
5
5
5
5
5
5
5
5
5
5
5
5
5
5
5
5
5
5
4
4
4
5
5
5
5
5
5
5
5
5
5
5
5
5
5
5
5
5
5
5
5
5
5
5
5
5
5
5
5
5
5
6
6
6
6
7
7
7
7
7
7
7
7
8
8
8
8
8
10
10
10
10
10
11
11
11
11
11
11
11
11
11
11
11
11
11
11
11
11
11
13
15
15
16
16
16
16
16
16
16
16
16
16
16
16
16
16
16
16
16
16
16
16
16
16
16
16
16
16
16
16
16
17
17
17
21
23
23
23
23
23
23
24
24
26
26
26
25
25
25
25
25
25
25
25
25
25
25
25
25
25
25
25
25
25
25
25
25
25
25
25
25
24
24
24
24
25
25
25
25
25
25
25
25
25
25
25
25
25
25
24
24
24
24
24
24
24
24
24
24
24
24
24
24
24
24
24
24
24
24
24
24
24
24
24
25
26
27
26
26
26
26
26
26
26
26
26
28
28
28
28
28
28
28
28
28
26
26
26
26
26
26
26
26
25
25
25
25
25
25
25
25
25
25
24
24
24
24
24
24
24
23
23
23
23
23
23
23
23
24
25
25
25
23
23
23
23
23
23
23
23
24
24
24
24
23
23
23
23
23
23
23
23
23
23
23
22
22
22
22
22
22
22
22
22
22
22
22
22
22
22
22
22
22
22
22
22
22
22
22
22
22
19
19
19
19
19
19
19
20
19
19
19
19
19
22
22
22
21
21
21
21
21
21
21
22
19
19
19
19
19
19
19
19
18
18
18
19
18
17
17
17
22
23
24
25
25
25
25
25
25
25
26
26
26
26
26
26
26
26
26
26
26
26
26
26
26
26
26
26
26
26
26
25
25
25
25
25
25
25
25
25
25
25
25
25
25
24
24
24
24
24
24
24
23
23
23
23
23
23
23
23
23
23
23
22
22
22
22
23
23
23
23
23
23
23
23
23
23
22
22
22
22
22
22
22
21
20
20
20
20
20
20
20
20
20
20
20
20
19
19
19
18
17
17
17
17
17
16
16
16
16
14
14
14
13
13
13
14
14
13
14
14
13
15
15
15
13
12
12
12
12
12
12
13
12
12
12
12
12
12
12
12
12
12
11
11
11
11
11
11
11
11
11
11
11
11
11
11
11
11
11
11
11
11
11
11
11
11
11
11
11
11
11
12
12
12
12
12
12
12
11
11
11
10
9
10
10
10
11
11
11
11
11
11
11
11
11
11
11
11
11
11
11
11
10
10
10
10
10
10
9
9
9
9
9
9
9
9
9
9
9
10
10
10
11
11
11
11
11
11
11
11
11
11
11
11
11
11
11
11
11
12
12
12
12
12
12
12
12
12
12
12
12
12
13
12
12
12
12
12
12
12
12
12
12
12
12
12
12
11
11
11
11
11
11
11
12
12
12
11
11
11
11
11
11
11
11
11
11
11
11
11
11
11
11
11
11
12
12
12
12
12
12
12
12
12
12
13
12
12
12
12
12
12
12
12
13
13
13
13
13
13
13
13
13
14
14
14
13
13
12
12
12
11
11
11
11
11
11
11
11
11
11
11
10
10
10
10
9
9
9
9
9
9
9
9
9
9
9
9
9
8
8
8
8
8
8
8
8
8
8
10
9
9
9
9
9
9
9
9
9
9
9
9
9
9
9
9
9
9
8
8
8
8
8
8
7
7
7
7
7
7
7
7
7
7
7
7
7
7
7
7
7
7
8
8
8
8
8
8
8
8
8
8
8
8
8
8
8
8
8
8
8
7
7
7
7
7
7
7
7
7
7
8
8
8
8
8
8
8
8
8
8
8
8
8
8
6
6
5
5
5
5
6
6
6
6
6
6
6
5
5
5
5
6
6
6
6
6
6
6
6
6
6
6
6
6
6
6
6
6
5
5
5
5
5
5
5
5
5
5
5
5
6
6
6
7
7
10
10
11
11
11
11
11
11
11
11
11
10
10
10
10
10
10
10
10
10
10
10
10
10
11
11
11
11
11
10
10
10
10
10
10
10
10
10
10
11
11
11
11
11
11
11
11
11
11
11
11
11
11
11
11
11
11
11
11
11
11
11
11
11
11
11
11
11
11
11
11
12
12
12
12
12
12
12
14
14
14
14
14
14
14
14
14
14
14
14
14
14
14
14
14
14
14
14
14
14
14
14
14
13
13
13
13
13
13
14
14
14
13
13
13
13
13
14
14
12
13
12
11
11
11
11
11
11
11
11
11
11
11
11
11
11
11
11
12
12
12
12
12
12
12
12
12
15
15
16
17
17
17
17
17
17
17
16
16
15
15
15
15
15
15
15
15
15
15
15
15
15
14
14
14
14
14
14
14
14
14
14
14
14
14
14
14
14
14
14
14
14
14
13
13
13
13
13
13
13
13
13
13
13
13
13
13
13
13
13
13
12
12
12
12
12
12
12
12
12
12
12
12
12
12
12
12
12
12
12
12
12
12
12
12
12
12
12
12
12
11
11
11
11
11
11
11
11
11
11
11
11
11
11
11
11
11
11
11
11
11
11
11
11
11
11
11
11
11
11
11
11
11
11
11
11
11
11
10
10
10
9
9
8
8
8
8
8
8
8
8
8
8
8
8
8
8
8
7
7
6
6
6
6
6
6
7
7
7
6
6
6
6
6
6
6
6
6
6
6
6
5
5
5
5
5
5
5
5
6
6
6
8
9
8
9
9
9
11
10
10
10
10
10
10
10
10
10
10
10
9
9
9
9
9
9
9
8
8
8
8
8
8
8
8
8
8
8
8
8
8
8
8
8
8
8
8
8
8
8
8
8
8
8
8
8
8
8
8
8
8
8
8
8
8
8
8
8
8
8
8
8
8
8
8
8
8
8
8
8
8
8
8
8
8
8
8
8
8
8
8
8
8
8
8
8
8
8
8
8
10
11
11
11
11
11
11
11
11
11
11
11
11
11
11
11
11
11
11
11
11
11
11
11
11
11
11
11
11
11
11
11
11
11
11
11
11
11
11
11
10
11
11
10
10
10
10
9
9
9
9
9
9
9
9
9
9
9
7
5
5
5
5
5
5
5
5
5
5
5
5
5
5
5
5
5
5
5
5
5
5
6
6
6
6
6
6
5
5
5
5
5
5
5
5
5
5
5
5
6
6
6
5
5
5
5
5
5
5
5
5
5
5
5
6
6
5
5
5
5
5
5
5
5
5
5
5
5
5
5
5
6
6
6
6
6
6
6
6
6
6
6
6
6
6
6
6
6
6
6
6
6
6
9
10
10
10
10
10
11
13
13
13
13
13
13
13
13
13
13
13
13
13
13
13
13
13
13
13
13
13
13
13
13
13
13
13
13
13
13
13
13
12
13
13
13
13
13
13
14
13
13
13
13
13
13
13
14
14
14
14
14
14
14
14
14
14
14
14
14
14
13
14
14
14
14
14
14
14
14
14
14
14
14
14
14
14
14
14
15
15
15
15
15
15
15
15
15
15
15
15
15
15
15
15
15
15
15
15
15
15
15
15
15
15
15
15
15
15
16
16
16
16
16
16
16
16
16
17
17
17
17
16
16
16
16
16
16
16
16
16
16
16
16
16
16
16
16
16
16
16
16
16
16
16
16
16
16
17
17
17
17
17
17
17
17
17
17
17
17
17
17
16
16
16
16
17
15
14
14
14
14
14
14
14
15
15
15
15
15
14
12
12
12
12
12
12
13
13
13
13
13
13
13
13
13
14
14
13
12
12
11
11
11
11
11
11
11
11
11
12
12
12
12
11
11
11
11
11
11
11
10
10
10
11
11
11
11
13
13
14
14
14
13
13
13
13
12
12
12
12
12
12
12
12
12
12
12
12
12
12
12
12
12
12
12
12
12
13
13
13
13
13
13
13
13
14
14
14
14
14
14
14
15
15
15
15
15
15
15
15
15
15
14
13
13
12
12
12
12
12
12
12
12
12
11
11
11
11
12
12
12
12
12
12
12
12
12
12
12
11
11
11
11
11
11
11
11
11
11
11
11
11
11
11
11
11
11
11
11
11
11
11
11
11
11
11
11
11
11
11
11
11
11
11
11
11
11
11
11
11
11
11
11
11
11
11
11
11
11
11
11
11
11
11
11
11
11
11
11
10
10
8
7
7
7
7
7
7
7
7
7
5
5
5
5
5
5
4
4
4
4
4
4
4
4
4
4
3
2
2
2
2
2
2
3
3
3
3
2
2
3
3
4
5
5
5
5
5
5
5
5
5
5
5
6
6
6
6
6
6
6
7
7
7
9
9
9
9
9
9
9
9
9
9
9
9
9
9
8
9
9
9
9
9
9
9
10
10
10
10
10
10
10
11
11
11
11
11
11
11
11
11
11
11
11
11
11
11
11
11
11
11
11
11
11
11
11
12
12
12
12
12
12
12
12
12
12
12
12
12
12
13
13
13
13
13
13
13
13
13
13
13
13
13
13
13
13
13
13
13
13
13
13
13
13
13
13
13
13
13
13
13
13
13
13
13
13
13
13
13
13
12
13
13
13
13
13
13
14
14
15
15
15
15
15
15
15
15
15
15
15
15
15
15
15
15
15
15
15
15
15
15
15
15
14
13
13
13
13
13
13
12
13
13
13
13
12
12
11
10
10
8
8
9
9
10
10
10
8
8
8
8
8
8
8
8
8
8
8
8
8
8
8
8
8
8
8
8
8
8
8
9
9
9
9
9
9
10
10
10
10
10
11
11
11
11
13
13
13
13
13
13
13
13
13
13
13
13
13
13
13
13
13
14
14
14
14
13
13
13
13
13
13
13
13
13
13
13
13
13
13
13
13
13
13
13
13
13
13
13
13
13
13
13
13
13
13
13
13
13
13
13
13
13
13
13
13
13
13
13
13
13
13
13
13
13
13
13
13
13
13
13
13
13
13
13
13
13
13
13
13
13
13
13
13
13
12
12
12
12
12
12
12
12
12
12
12
11
11
10
10
9
9
8
6
6
6
6
6
6
6
6
6
6
6
6
6
6
6
5
5
5
5
5
5
5
5
5
5
5
5
5
5
5
5
5
5
5
5
5
5
5
5
5
5
5
5
5
5
5
5
6
5
5
5
5
5
5
5
5
5
5
5
5
5
5
5
5
5
5
6
6
6
6
6
5
5
5
5
5
5
5
4
4
4
4
4
4
4
4
4
4
4
4
4
4
4
4
4
5
5
7
10
10
11
11
11
11
11
11
11
12
12
12
12
12
12
12
12
12
12
12
12
11
11
11
11
11
11
11
11
11
11
11
11
11
11
11
11
11
11
11
11
11
11
11
11
11
13
13
13
13
13
13
13
13
13
13
13
13
13
13
13
13
13
13
13
13
13
13
13
13
13
13
13
14
14
14
14
15
15
15
15
14
14
16
16
16
16
16
16
16
16
16
16
16
16
16
16
16
16
16
16
16
16
16
16
16
16
16
16
16
16
16
16
16
16
16
16
15
15
15
15
15
15
15
14
13
13
13
13
13
13
13
13
13
13
13
13
13
13
13
13
13
13
13
13
13
13
13
13
13
12
12
13
12
12
12
12
12
12
12
12
12
12
12
12
13
11
11
10
10
10
10
10
10
10
10
10
10
10
10
10
10
10
10
10
10
10
10
10
10
10
10
10
10
10
10
10
10
10
10
10
11
11
11
11
11
10
11
10
10
10
10
10
10
10
10
10
10
10
10
10
10
10
9
9
8
8
8
8
8
8
8
8
8
8
8
8
8
8
8
8
9
9
9
9
9
9
9
9
9
9
9
9
9
9
9
8
8
8
8
8
8
8
8
9
9
9
8
8
7
7
6
6
6
6
6
7
7
6
6
6
6
6
6
6
6
6
6
6
6
6
6
6
6
6
6
7
7
7
7
7
7
7
7
7
7
7
7
7
7
7
7
7
7
7
7
7
8
8
8
8
8
8
8
8
8
8
8
9
9
9
9
9
9
9
9
9
9
9
9
10
10
10
10
10
10
10
10
10
10
11
11
11
11
11
11
11
11
11
10
10
10
10
10
10
10
10
10
10
10
10
10
10
10
10
10
11
11
11
11
11
11
11
11
11
11
11
11
11
11
11
11
11
11
11
11
11
11
9
9
9
9
9
10
10
10
10
10
10
10
10
10
10
10
10
10
10
10
10
10
10
10
10
10
10
10
10
10
10
11
11
11
11
11
11
11
11
11
11
11
11
11
11
11
11
11
11
11
11
11
11
11
11
11
11
11
11
11
11
11
11
11
11
11
11
11
11
11
11
11
11
11
11
11
11
11
11
11
11
12
12
12
12
12
12
12
12
12
12
12
12
12
12
12
12
12
12
13
13
13
13
13
13
13
13
13
13
13
13
13
13
13
13
13
13
13
13
13
13
13
13
13
13
13
13
12
11
11
11
11
11
11
11
11
11
11
11
11
12
12
12
12
12
12
11
11
11
11
11
11
11
11
11
11
11
11
11
11
11
10
10
10
9
8
7
7
7
6
6
6
6
6
6
6
6
6
6
6
6
6
6
6
6
5
5
5
5
5
5
5
5
5
5
5
5
5
5
5
5
5
5
5
5
5
5
5
5
5
5
4
4
4
4
4
4
3
3
3
3
3
3
1
1
2
2
2
2
2
2
2
2
2
2
2
2
2
2
2
2
2
2
2
2
2
2
3
3
3
3
3
3
3
3
3
3
3
3
3
3
3
3
3
3
3
2
1
1
1
1
1
1
2
2
2
2
2
2
3
3
3
3
4
4
4
4
4
4
4
4
4
4
4
4
4
4
4
4
4
4
4
4
4
4
4
4
4
4
4
4
4
4
4
4
4
4
4
4
4
4
4
4
4
4
4
4
4
4
4
4
4
4
4
4
4
4
4
4
4
4
4
4
4
4
4
4
4
4
4
4
4
4
4
4
4
4
4
4
4
4
4
4
4
4
4
4
4
4
4
4
4
4
4
4
4
4
4
4
4
4
4
4
4
4
4
4
4
4
4
4
4
4
4
4
4
4
4
4
4
4
4
4
4
4
4
4
4
3
5
5
5
5
5
5
5
5
5
5
5
5
5
5
6
6
6
6
5
5
5
5
5
5
5
5
5
5
5
5
5
5
5
5
5
5
5
5
5
5
5
5
5
5
5
5
5
5
5
5
5
5
5
5
5
5
5
5
5
5
5
5
5
5
5
5
5
5
5
5
5
5
5
5
5
5
5
5
5
5
5
5
5
5
5
5
5
5
5
5
5
5
5
5
5
5
5
5
5
5
5
5
5
5
5
5
5
5
5
5
5
5
5
5
5
5
5
4
4
4
4
4
4
3
3
3
3
3
3
3
3
3
3
3
3
3
3
3
3
3
3
3
3
3
3
3
3
3
3
3
3
3
3
3
3
3
3
3
3
3
3
2
2
2
2
2
2
2
2
2
2
2
2
2
2
2
2
2
2
2
2
2
2
2
2
2
2
2
2
2
2
2
2
2
2
2
2
2
2
2
2
2
2
2
2
2
2
2
2
2
2
3
3
3
3
3
3
3
3
3
3
3
3
3
3
3
3
3
3
3
3
3
3
3
3
3
3
3
3
3
3
3
3
3
3
3
2
2
2
2
2
2
2
1
1
1
1
1
1
1
1
1
1
1
1
1
1
1
1
1
1
1
1
1
1
1
1
1
1
1
1
1
1
1
1
1
1
1
1
1
1
1
1
1
1
1
1
1
1
1
1
1
1
1
1
1
1
1
1
0
0
0
0
0
0
0
0
0
0
0
0
0
0
0
0
0
0
0
0
0
0
0
0
0
0
0
0
0
0
0
0
0
0
0
0
0
0
0
0
0
0
0
0
0
0
0
0
0
0
0
0
0
0
0
0
0
0
0
0
0
0
0
0
0
1
1
1
1
1
1
1
1
2
2
2
2
2
2
2
2
2
2
2
2
2
2
2
2
2
2
2
2
2
2
2
2
2
2
1
1
1
1
1
1
1
1
1
1
1
1
1
1
1
1
1
1
1
1
1
1
1
1
1
1
1
1
1
1
1
1
1
1
1
1
1
1
1
1
1
1
1
1
1
1
1
1
1
1
1
1
1
1
1
1
1
1
1
1
1
1
1
1
1
1
1
1
1
1
1
1
1
1
1
1
1
1
1
1
1
1
1
1
1
1
1
1
1
1
1
1
1
1
1
1
1
1
1
1
1
1
1
1
1
1
1
1
1
1
1
1
1
1
1
1
1
1
1
0
0
0
0
0
0
0
0
1
1
1
1
1
1
1
1
2
2
3
3
3
3
3
3
3
4
4
4
4
4
4
4
4
4
4
4
4
4
4
4
4
4
4
4
4
4
4
4
4
4
4
4
4
4
4
4
4
4
4
4
4
4
4
4
4
4
3
3
3
3
3
3
3
3
3
3
3
3
3
3
3
3
3
3
3
3
3
3
3
3
3
3
3
3
3
3
3
3
3
3
3
3
3
3
3
3
3
3
3
3
3
3
3
3
4
4
4
4
4
4
4
4
4
4
4
4
4
4
4
4
4
4
4
4
4
5
4
4
4
4
4
3
3
4
4
4
4
4
4
4
4
4
5
5
4
4
4
4
4
4
4
4
4
4
4
4
4
4
4
5
5
5
5
5
5
5
5
5
5
5
5
5
5
5
5
5
5
5
5
5
5
5
5
5
5
5
5
5
5
5
5
5
5
5
5
5
5
5
5
5
5
5
5
5
5
5
5
5
5
5
5
5
5
5
5
5
5
5
5
5
5
5
5
5
5
5
6
6
6
6
6
6
6
6
6
6
6
6
6
6
6
6
6
6
6
6
6
6
6
6
5
5
5
5
5
5
5
6
6
6
6
7
7
7
7
7
7
7
7
8
8
8
8
8
8
8
8
8
8
8
7
7
7
7
7
7
8
8
8
8
8
8
8
7
7
7
7
7
7
7
6
6
6
6
6
6
6
6
6
6
6
6
6
6
6
7
7
7
7
7
7
7
7
7
7
7
6
6
6
6
6
6
6
6
6
6
6
6
6
6
6
6
6
6
6
6
6
6
6
6
6
6
6
6
7
7
7
7
7
7
7
7
7
6
6
6
6
6
6
6
6
6
6
6
6
6
5
5
5
5
5
5
5
5
5
5
5
5
5
5
5
5
5
5
5
5
5
5
5
5
5
5
5
5
5
5
5
5
5
4
4
4
4
4
4
4
4
4
4
4
4
4
4
4
4
5
5
5
5
5
5
5
5
5
5
5
5
5
5
5
5
5
5
5
5
5
5
5
5
5
5
5
5
5
5
5
6
6
6
5
5
5
5
5
5
5
5
5
5
5
5
5
5
5
5
5
5
5
5
5
5
5
5
5
5
5
5
5
5
5
5
5
4
4
4
4
4
4
4
4
4
5
5
5
5
5
5
5
5
5
5
5
5
5
5
6
6
6
6
7
7
7
7
7
6
6
6
6
6
6
6
6
6
6
6
6
6
6
6
5
5
5
5
5
5
5
5
5
5
5
5
6
6
6
6
6
6
6
6
6
6
6
6
6
6
6
6
6
6
5
5
5
5
5
5
5
5
5
5
5
5
5
6
6
6
6
6
6
6
6
6
6
6
6
6
6
6
6
6
7
7
7
7
7
7
7
8
7
7
7
7
7
7
7
7
7
7
7
7
7
6
6
6
6
6
6
6
7
7
8
8
8
8
8
8
8
8
7
7
7
7
7
7
7
7
7
7
7
7
7
7
8
8
8
8
8
8
8
8
8
8
8
8
8
8
8
8
8
8
9
9
9
9
9
9
9
9
9
9
9
9
9
9
9
9
9
9
9
9
9
9
9
9
9
9
9
9
9
9
9
9
9
8
8
8
8
8
8
8
8
8
8
8
8
8
8
8
8
8
8
8
8
8
8
8
8
8
8
8
8
8
8
8
8
8
8
8
9
9
10
10
10
10
10
10
10
10
10
10
11
11
11
11
11
11
11
11
11
11
10
9
9
8
8
7
7
8
8
7
7
7
7
7
7
7
7
7
7
7
6
6
6
6
6
6
5
5
5
5
5
5
5
5
5
5
5
5
5
5
5
5
5
5
5
5
5
5
5
5
5
5
5
5
5
5
5
5
5
5
5
5
5
5
5
5
5
5
5
5
5
5
5
5
5
5
5
5
5
5
5
5
5
5
5
5
5
5
5
5
5
5
5
6
6
6
6
6
6
6
6
6
6
6
6
6
6
6
6
6
6
6
6
6
6
6
6
6
6
6
6
6
6
6
6
7
7
7
7
6
6
6
6
6
5
5
5
5
5
5
5
5
5
5
5
5
5
5
5
5
5
5
5
5
5
5
5
4
4
4
4
4
4
4
4
4
4
4
4
4
4
3
3
3
3
3
3
3
3
3
3
3
3
3
3
3
3
3
3
3
3
3
3
3
3
3
3
3
3
3
3
3
3
3
3
3
3
3
3
3
2
2
2
2
2
2
2
2
2
2
2
3
3
3
3
3
3
3
3
3
3
2
2
2
2
2
2
2
2
2
2
2
2
3
3
3
3
3
3
3
3
3
3
3
3
3
3
3
3
3
3
3
3
3
3
3
3
3
3
3
3
3
4
4
4
4
4
4
4
4
4
4
4
4
4
4
4
4
4
4
4
4
4
4
4
4
4
4
5
5
5
5
5
5
5
5
5
5
5
5
4
4
4
4
3
3
3
3
3
3
3
3
3
3
3
3
3
3
3
3
3
3
3
3
3
3
3
3
3
3
3
3
3
3
3
3
4
4
4
4
4
4
4
4
4
4
4
4
4
4
4
4
4
4
4
4
3
3
3
3
3
4
5
5
5
5
5
5
5
5
5
5
5
5
5
5
5
5
5
5
5
5
5
5
5
5
5
5
5
5
5
5
5
5
5
5
5
5
5
5
5
5
5
6
6
6
7
7
7
7
7
7
7
7
7
7
7
8
8
8
9
9
9
9
9
9
8
8
8
8
8
8
8
8
8
8
8
8
8
8
8
8
8
8
8
8
9
9
9
9
9
9
9
9
9
9
9
9
9
9
9
9
9
9
9
9
9
9
9
9
9
9
8
8
8
8
9
9
9
9
9
9
10
10
10
10
12
11
11
11
13
13
13
13
13
14
14
14
14
15
15
16
16
16
16
16
16
16
16
17
17
17
17
17
17
17
17
17
17
17
17
17
17
17
17
17
18
18
18
18
19
19
19
19
19
19
19
19
19
19
19
19
19
19
20
21
21
21
21
21
21
21
21
21
21
21
21
21
21
21
21
21
22
22
22
22
22
22
22
22
22
22
22
22
22
22
22
23
23
23
23
23
24
24
24
24
24
24
24
24
26
27
29
29
29
29
29
29
29
29
30
30
30
30
30
30
30
30
30
30
30
30
30
29
29
29
29
29
29
29
29
31
31
30
30
30
30
30
31
31
30
30
30
32
32
32
32
31
31
31
31
31
31
30
27
27
26
26
26
26
26
26
26
25
25
25
24
24
24
24
24
24
24
24
24
23
22
23
23
23
23
23
23
23
23
23
23
23
23
23
23
24
23
23
23
23
23
23
23
23
23
23
22
22
22
21
21
21
21
21
22
22
21
21
21
21
21
22
23
23
23
23
23
23
23
23
23
23
23
23
23
23
23
23
23
23
23
23
23
23
23
23
23
23
23
23
23
23
23
23
23
23
23
23
23
23
23
24
24
24
24
24
24
24
24
23
23
23
23
23
23
23
23
23
22
22
23
23
23
23
23
22
22
20
19
19
13
13
12
12
12
12
12
13
13
13
13
13
13
13
14
14
14
14
14
14
14
14
14
14
14
14
13
13
13
13
13
14
14
14
14
14
14
14
14
15
15
15
15
15
15
15
14
14
15
15
16
16
16
16
15
15
15
15
15
15
15
15
15
15
15
15
15
15
15
15
14
14
14
14
14
14
14
14
15
15
15
15
15
14
14
14
14
14
14
14
14
14
14
14
14
13
13
13
13
12
12
12
13
13
13
13
13
13
14
15
15
15
15
15
15
15
15
15
15
15
14
13
12
12
11
11
11
11
11
11
11
11
11
11
11
10
10
10
9
9
9
10
11
11
11
10
10
10
10
10
10
10
10
10
9
9
9
9
9
9
9
9
9
9
9
9
9
9
9
10
10
10
10
10
10
10
10
10
10
10
10
10
10
10
11
11
11
11
11
11
11
11
11
11
11
11
11
11
11
11
11
11
11
11
11
11
11
12
12
12
12
12
12
12
12
12
12
12
12
12
12
12
12
12
12
12
12
12
12
12
11
11
11
11
11
11
11
11
11
11
11
11
11
11
11
11
11
11
11
11
11
11
11
11
11
11
11
11
11
11
11
11
11
12
12
12
12
12
11
11
11
11
11
11
11
11
11
11
11
11
11
11
11
11
11
11
11
11
11
11
11
11
11
11
11
11
11
11
11
11
10
10
10
9
9
9
9
9
9
9
9
9
8
8
8
8
8
8
8
8
8
8
8
8
8
8
8
8
8
8
8
8
8
8
7
6
6
6
6
6
6
6
6
6
8
8
8
8
8
8
7
7
7
7
7
7
7
7
7
8
8
8
8
8
8
8
7
7
7
6
6
7
7
8
8
8
8
8
8
8
8
8
8
8
8
10
10
10
10
10
10
10
10
10
10
10
10
10
10
10
10
10
10
9
9
9
9
9
9
9
9
9
9
9
9
9
9
9
9
8
8
8
8
8
8
8
9
9
10
10
9
9
9
9
9
9
10
10
10
9
9
9
9
9
9
9
8
8
8
8
9
9
9
9
9
9
10
10
10
10
10
10
10
10
10
10
10
10
10
10
10
10
10
10
11
11
11
11
11
11
11
11
11
11
11
11
11
11
11
12
12
12
12
12
12
12
12
12
12
12
12
12
12
12
12
12
12
12
12
12
12
12
12
12
12
12
12
12
12
12
12
12
12
12
12
11
11
10
10
10
10
10
10
9
9
6
5
5
5
5
5
5
5
5
5
5
5
5
5
5
5
5
5
5
5
5
5
5
5
5
5
5
5
5
5
5
5
5
5
5
5
5
5
5
5
5
5
5
5
5
5
5
5
5
5
5
5
5
5
5
5
5
5
5
5
5
5
5
5
5
5
5
5
5
5
5
5
4
4
4
4
4
4
4
4
4
4
4
3
3
3
3
5
5
5
5
5
5
5
6
6
6
7
7
7
7
7
7
7
7
7
7
7
7
7
7
7
7
7
8
8
8
8
8
8
8
9
9
9
9
9
9
10
10
10
10
10
10
10
10
10
9
9
9
9
10
11
11
11
11
11
11
11
11
11
11
11
11
11
11
11
11
11
11
11
11
11
11
11
11
11
11
11
11
11
11
11
11
11
11
11
11
11
11
11
11
11
11
11
11
11
11
11
11
11
11
11
11
11
11
12
11
11
11
11
11
11
11
11
11
11
11
11
11
11
11
11
12
11
11
11
11
11
11
11
11
11
10
10
10
9
9
9
9
9
9
9
9
10
10
10
11
11
11
11
11
10
9
9
9
10
10
10
10
10
10
11
11
11
11
10
10
10
10
10
10
11
11
11
11
11
11
11
11
11
11
11
11
11
11
11
11
11
11
11
11
11
11
11
11
11
12
12
12
12
12
12
13
13
13
13
13
13
13
13
13
13
13
13
13
13
13
13
12
12
12
12
13
13
13
13
13
13
13
14
14
14
14
14
14
14
14
12
12
12
10
10
10
10
9
9
8
8
8
8
8
8
8
8
8
8
8
8
8
8
7
6
6
6
5
6
6
6
6
6
6
6
7
7
7
7
8
8
8
9
9
10
10
10
10
10
10
10
10
10
10
10
10
10
10
10
10
10
10
10
10
11
11
11
11
11
11
11
11
11
12
12
12
13
13
13
13
12
12
12
12
12
12
12
12
12
12
12
13
11
11
11
11
11
11
11
11
11
11
11
11
12
12
12
12
12
12
12
12
12
12
12
13
13
13
13
13
13
13
13
13
13
13
13
13
13
13
13
13
13
13
14
14
14
14
14
14
14
14
14
14
14
14
14
14
14
15
15
15
15
15
15
15
15
15
16
16
16
16
16
16
15
15
15
15
15
15
15
15
15
15
15
15
15
15
15
15
15
15
15
15
15
15
15
15
14
14
11
11
11
11
11
10
9
8
8
8
8
8
8
8
8
8
8
8
8
8
8
8
8
8
8
8
8
8
8
8
8
8
8
8
8
8
9
9
9
9
9
9
9
9
9
9
7
7
7
7
7
7
7
7
7
7
7
7
8
8
8
7
7
7
7
7
7
7
8
8
8
8
8
8
8
8
8
8
8
9
9
8
8
8
8
8
8
8
8
8
8
8
8
8
8
8
8
8
8
8
8
8
8
8
8
7
7
7
7
7
7
8
9
10
10
10
10
10
10
10
10
10
10
10
10
10
10
10
10
10
10
10
10
10
10
10
10
10
10
9
9
10
11
11
11
11
10
10
10
10
10
10
10
10
10
10
10
10
10
10
10
10
11
11
11
11
11
11
11
12
12
12
13
13
13
13
13
13
13
13
13
13
13
13
13
13
13
13
13
13
13
13
13
13
13
13
13
13
13
13
13
13
13
13
13
13
14
14
14
14
13
13
13
13
14
14
14
13
13
13
13
13
13
13
13
14
14
14
14
14
14
14
14
14
14
14
14
14
14
14
14
16
16
16
16
16
17
17
17
17
17
17
17
17
17
17
18
18
18
17
17
17
17
17
17
17
17
17
17
16
16
16
16
16
16
16
16
16
16
16
16
16
16
16
15
15
15
15
15
15
15
15
14
14
14
14
15
16
16
16
16
15
15
15
15
15
15
16
16
16
16
16
16
16
16
17
17
18
18
18
18
18
18
20
20
20
20
20
20
20
20
20
20
20
20
20
21
21
23
23
23
23
23
23
23
23
23
23
23
23
23
23
23
23
23
23
23
23
24
24
24
25
25
25
24
24
24
24
24
23
23
20
20
20
20
20
20
19
20
20
20
21
21
21
21
21
21
22
22
22
22
22
22
22
22
23
23
23
23
23
23
23
23
23
23
23
23
23
23
23
23
23
23
23
23
23
23
23
23
23
23
23
23
23
23
23
23
22
22
22
22
22
22
22
22
22
22
22
23
23
23
23
23
22
22
23
23
23
23
23
23
23
23
23
23
23
23
23
23
23
23
23
23
23
23
23
23
22
23
23
23
23
24
24
24
24
25
25
25
25
24
24
24
24
23
23
25
25
25
25
25
25
24
24
24
24
24
24
23
23
23
23
23
23
23
24
23
23
23
21
21
18
17
16
15
15
14
14
14
14
14
14
14
14
14
14
14
14
13
13
13
12
12
12
12
12
12
12
12
12
12
12
12
12
12
12
12
12
12
12
12
12
12
12
12
12
12
12
12
12
12
12
12
12
12
12
12
13
13
13
13
13
13
12
12
12
12
12
12
13
13
13
14
14
14
16
17
17
17
17
17
17
17
17
17
18
18
18
18
18
18
18
18
18
18
18
18
18
18
17
15
14
14
13
13
12
12
12
12
12
12
12
12
12
12
12
12
11
11
11
11
11
11
11
11
11
11
11
11
11
11
12
12
12
12
12
12
12
12
12
11
13
13
13
13
13
13
13
13
13
13
13
13
13
13
13
13
13
13
13
12
12
12
12
12
12
12
12
12
12
12
12
12
12
12
12
12
12
12
12
12
12
12
12
12
12
12
12
12
12
12
12
12
12
12
12
13
13
13
13
13
13
13
13
12
12
12
12
12
12
11
11
11
11
11
11
12
14
12
12
12
12
12
12
12
12
12
13
13
13
13
13
13
13
13
13
13
13
13
13
13
13
13
13
13
14
14
14
14
14
14
14
14
14
14
14
14
14
14
14
14
13
13
13
13
13
13
13
14
13
13
13
13
14
14
14
14
14
14
14
14
14
14
14
14
14
14
14
14
14
13
13
13
13
13
13
13
12
12
12
12
12
12
12
12
11
11
11
11
11
11
11
11
11
11
11
11
11
9
9
9
9
9
9
9
9
9
9
9
9
9
9
9
9
9
9
9
9
9
9
9
9
8
8
9
9
9
9
9
9
9
9
9
10
10
10
9
9
8
8
8
8
8
8
8
8
8
8
8
8
8
8
8
8
8
8
8
8
7
7
7
7
7
7
7
7
7
7
7
7
6
6
6
6
6
6
6
6
6
6
6
6
6
6
6
6
6
6
6
5
5
5
5
5
5
5
5
5
5
5
5
5
5
5
5
6
6
5
5
5
5
5
5
5
5
5
5
5
5
4
4
4
4
4
4
4
4
4
4
4
4
4
4
4
4
4
4
4
4
4
4
4
4
4
4
4
4
4
4
4
4
3
3
3
3
3
3
3
3
3
3
3
3
3
3
3
3
3
4
4
4
4
4
4
4
4
4
4
4
4
4
4
4
4
4
4
3
3
3
3
3
3
3
3
3
2
2
2
2
2
2
2
2
2
3
4
4
4
4
4
4
4
4
4
4
4
4
5
5
5
5
4
4
4
4
5
5
5
5
5
5
5
4
4
4
5
5
5
5
5
5
5
5
5
5
5
5
5
5
5
5
5
5
5
5
5
5
5
5
5
5
5
5
5
5
5
5
5
5
5
5
5
5
5
5
5
5
5
5
5
5
5
5
5
5
5
5
5
5
5
5
5
6
6
6
6
6
6
6
6
6
6
6
6
6
6
6
6
6
6
6
6
6
6
6
6
6
6
6
6
6
6
7
7
7
7
7
7
7
6
6
6
6
6
6
6
6
6
6
6
6
6
6
6
6
6
6
6
6
6
6
6
6
6
6
6
7
7
8
8
8
8
8
8
8
8
8
8
8
9
9
9
9
9
9
9
8
8
8
8
8
8
8
8
8
8
8
8
8
8
8
8
7
7
7
7
7
7
7
7
7
7
7
7
6
6
6
6
6
6
6
6
5
5
5
5
5
5
5
5
5
5
5
5
5
5
5
5
5
5
5
5
5
5
5
5
5
5
5
5
5
5
5
5
5
5
5
5
5
5
5
5
5
4
4
4
4
4
4
4
4
5
5
5
5
5
5
5
5
5
5
5
5
5
5
5
5
5
5
5
5
5
5
5
5
5
5
5
5
5
5
5
5
5
5
5
5
5
5
5
5
5
5
5
5
5
5
5
5
5
6
6
7
7
7
7
7
7
7
7
8
8
8
8
8
8
8
8
8
8
8
9
9
9
9
9
9
9
9
9
9
9
9
9
9
9
10
10
10
10
10
11
11
11
11
11
11
11
11
11
11
11
11
11
11
11
11
11
11
11
11
11
11
11
13
13
13
13
13
13
13
13
13
13
13
13
14
14
14
14
14
14
14
14
14
14
14
14
14
14
14
14
14
14
14
14
15
15
15
15
16
16
16
17
17
17
17
17
17
17
17
17
17
17
17
17
17
17
18
18
18
18
19
19
19
19
19
19
19
19
20
20
20
21
21
21
21
21
21
21
21
21
21
21
22
22
22
22
23
23
23
23
23
22
22
23
23
23
23
23
23
22
21
21
21
21
21
21
21
21
21
21
21
21
21
21
21
20
20
20
20
19
19
19
19
19
19
19
19
19
19
19
19
19
19
19
18
18
19
20
20
20
20
20
20
20
20
20
20
20
20
20
20
20
20
20
21
21
21
21
21
21
19
18
17
17
17
17
17
17
17
17
17
17
17
17
16
16
16
16
16
17
17
17
17
17
17
17
16
15
15
15
14
14
14
14
14
14
14
14
14
14
14
14
14
14
14
15
14
14
14
14
14
14
14
14
13
13
13
12
12
12
11
11
11
11
11
11
11
11
11
11
11
11
11
11
11
11
11
11
11
11
11
11
11
11
11
11
11
11
11
11
11
11
11
11
11
11
11
11
11
11
11
11
11
11
11
11
11
11
11
11
11
11
11
11
11
11
11
10
10
10
10
10
10
10
10
11
10
10
10
10
10
10
10
10
10
10
10
10
10
10
10
10
10
10
10
10
10
10
10
10
10
10
10
10
10
10
10
10
10
10
10
10
10
10
10
10
10
10
10
10
10
10
11
11
11
11
10
10
10
10
9
9
9
8
8
8
8
6
6
6
6
6
6
6
6
6
6
6
6
6
6
6
6
6
6
6
6
6
6
6
6
6
6
6
5
5
5
5
5
5
5
5
5
5
5
6
6
7
7
7
7
7
7
7
6
6
6
6
6
6
6
6
6
6
6
6
6
7
7
7
7
7
7
7
7
7
7
7
7
8
8
8
8
8
8
8
8
8
8
8
8
8
8
8
8
8
8
9
9
9
9
9
9
9
9
9
9
9
9
9
9
9
9
9
9
9
9
9
9
9
8
8
8
8
8
8
8
8
8
8
9
9
9
9
9
9
9
9
9
9
9
9
9
9
9
9
9
9
9
9
9
9
9
9
9
9
9
9
9
9
9
9
9
9
9
9
9
9
11
11
11
11
11
11
11
11
11
11
11
10
10
9
9
9
9
9
7
7
7
7
7
7
7
7
7
7
7
7
7
7
7
9
9
8
7
7
7
7
7
7
8
8
8
8
8
8
9
10
10
10
10
10
10
10
10
10
10
10
10
10
10
10
10
10
10
10
10
10
10
10
10
10
10
10
10
10
10
10
10
10
10
10
10
10
10
10
10
10
10
10
10
10
10
10
10
10
10
10
10
10
9
9
10
10
10
10
10
10
10
10
10
10
10
10
10
10
10
10
10
10
10
10
10
10
10
10
10
10
10
10
10
10
10
10
10
10
10
10
10
10
10
10
11
11
11
10
8
8
8
8
8
8
8
8
9
8
8
8
8
8
8
7
7
7
7
7
7
7
7
7
7
7
6
6
6
6
6
5
5
5
5
5
5
5
5
5
5
5
5
6
6
6
6
6
6
6
6
6
6
6
6
6
6
6
6
6
6
7
7
7
7
7
7
7
8
8
8
8
8
8
8
8
8
8
8
8
8
8
8
8
8
8
8
7
7
7
7
7
7
7
7
8
8
9
9
9
9
9
9
9
9
9
9
9
9
9
9
9
9
9
9
9
9
9
9
9
9
9
9
9
9
10
10
10
9
9
9
9
9
9
9
9
9
9
9
9
9
9
7
7
7
7
7
7
7
7
7
6
6
6
6
6
6
6
6
8
8
8
8
8
8
8
8
8
8
8
8
8
8
8
8
8
8
7
7
7
8
8
8
8
8
8
8
8
8
8
8
8
8
8
8
8
8
8
8
8
8
8
8
8
8
8
8
8
8
8
8
8
8
8
8
8
8
8
8
7
7
7
7
7
7
7
7
8
8
8
8
8
8
8
8
7
7
7
7
7
6
6
6
6
6
6
6
6
6
6
6
6
7
7
7
7
7
6
6
6
6
6
6
6
6
6
6
6
6
6
5
5
5
5
5
5
5
5
5
5
5
5
4
4
4
4
4
4
4
4
4
4
4
4
4
4
4
4
4
4
4
5
5
5
5
5
5
5
5
5
5
5
6
6
6
6
6
6
6
6
6
6
6
6
6
6
7
7
7
7
7
7
7
7
7
7
7
7
7
7
7
7
7
7
7
7
7
7
7
7
7
7
7
7
7
7
7
8
8
8
8
8
8
8
8
8
8
8
8
8
8
8
8
8
8
8
8
8
8
9
9
9
9
8
8
8
8
8
8
8
8
7
7
7
7
7
7
7
7
7
7
8
7
5
5
5
5
5
5
5
5
5
5
5
5
5
5
5
5
5
5
5
5
5
5
5
5
5
5
5
5
5
5
5
5
5
5
5
5
5
5
5
5
5
5
5
5
5
5
5
5
5
5
5
5
5
5
5
5
5
5
5
5
5
5
5
5
5
5
5
5
5
5
5
5
5
5
5
5
5
5
5
5
5
5
5
5
5
5
5
5
5
5
5
5
5
5
5
5
5
5
5
5
5
5
5
5
5
5
5
5
5
5
5
5
5
5
5
5
5
6
6
6
5
5
5
5
5
5
5
5
5
5
5
6
6
6
6
6
5
5
5
6
6
9
9
9
9
9
9
9
9
9
9
9
9
9
9
9
9
9
9
9
9
9
9
9
9
9
9
9
9
9
9
9
9
9
9
9
9
9
9
9
9
9
9
9
9
9
9
9
9
9
9
8
8
8
8
8
8
8
8
8
8
8
8
8
8
8
8
8
8
8
8
8
8
8
8
8
8
9
9
9
9
9
9
9
9
9
9
9
9
8
8
8
8
8
8
7
8
8
8
8
8
8
8
8
9
9
9
9
9
9
9
9
9
9
9
10
10
10
10
10
10
10
10
10
10
10
10
10
10
7
7
7
7
7
7
7
7
7
7
7
7
7
7
7
7
7
7
7
7
7
7
7
7
7
7
7
7
7
7
7
7
7
7
6
6
6
7
7
7
7
7
7
7
7
7
7
8
8
8
8
8
8
8
8
8
8
8
8
8
8
8
8
8
8
8
8
8
8
8
8
8
9
9
9
9
9
9
9
9
9
9
9
9
9
9
10
10
10
9
9
9
9
9
9
9
9
9
9
9
9
9
9
9
9
9
9
9
9
9
9
9
9
9
9
9
9
9
10
10
10
10
10
10
10
10
10
10
10
10
10
10
10
9
9
9
8
8
8
7
7
7
7
7
8
8
8
8
8
8
8
8
8
8
8
11
11
11
11
11
11
11
11
12
12
12
12
13
13
13
13
13
13
13
13
13
13
13
13
13
13
13
13
13
13
13
13
13
13
13
13
13
13
13
13
13
13
13
13
13
13
13
13
13
13
12
12
12
12
12
12
12
12
12
12
12
12
12
12
12
12
12
12
12
12
11
11
11
11
11
11
11
11
11
11
11
10
10
11
11
11
11
11
11
11
11
11
11
11
11
10
10
10
11
11
11
11
11
11
11
11
11
11
11
11
11
11
10
10
9
9
9
9
8
8
7
8
8
8
8
8
8
8
8
8
8
8
8
8
8
8
7
7
7
7
7
8
8
8
7
7
7
7
7
7
8
8
8
8
8
8
8
8
8
8
8
8
7
7
7
7
7
7
7
7
7
8
8
8
8
8
8
8
9
9
10
10
10
10
10
10
10
10
10
10
10
10
10
10
10
10
11
11
11
13
13
13
13
13
13
13
13
13
13
13
13
14
14
14
14
14
14
14
14
14
14
14
14
14
14
16
16
16
16
16
16
16
16
16
16
16
17
16
16
16
16
16
16
16
16
16
16
16
16
16
16
16
15
14
14
14
14
14
14
14
14
14
14
14
14
14
14
14
14
14
14
14
14
14
14
14
14
14
14
14
13
13
12
12
13
12
12
12
12
12
12
12
12
12
12
12
12
12
12
11
11
11
11
11
11
11
11
11
11
11
11
11
11
11
11
11
11
11
10
10
9
9
9
7
6
6
6
7
7
7
8
8
8
7
7
7
7
7
7
7
7
8
8
8
8
8
7
7
7
7
7
7
7
7
7
7
8
8
7
7
7
8
8
8
9
9
9
9
9
9
9
9
9
9
9
10
10
10
10
10
10
10
10
10
10
10
10
10
10
10
10
10
10
10
10
10
10
10
10
10
10
10
10
10
10
10
10
11
11
11
11
11
11
11
11
11
11
11
11
11
11
11
11
11
11
11
11
11
11
11
11
11
11
11
11
11
11
12
12
12
12
12
12
13
13
13
13
13
13
13
13
12
12
12
12
12
12
12
12
12
12
12
12
12
12
12
12
12
12
12
12
13
14
14
14
14
13
13
13
13
13
13
13
13
13
13
13
13
13
13
13
12
12
12
12
12
11
11
11
11
11
11
11
11
11
11
11
11
11
11
11
11
11
11
11
11
11
11
11
11
11
11
11
11
11
10
10
9
9
9
9
9
9
9
9
10
10
10
10
10
10
11
11
11
11
11
11
11
11
11
11
11
10
10
10
10
10
10
10
10
10
10
10
11
10
9
9
9
10
10
10
10
10
11
11
11
11
11
11
11
11
11
11
11
11
11
11
11
12
12
12
12
11
11
11
11
11
11
11
11
11
11
11
11
11
11
11
11
11
11
11
11
11
11
11
11
11
11
11
11
11
11
11
11
11
11
10
10
10
10
10
10
10
10
10
10
10
10
10
10
10
10
10
10
10
10
10
10
10
10
10
10
10
10
10
10
11
11
11
11
11
11
11
11
11
11
11
11
11
11
11
11
11
11
11
11
11
11
11
11
11
11
11
11
11
11
11
11
11
11
11
11
11
11
11
11
10
10
10
10
11
11
11
11
11
11
11
11
11
11
12
13
13
11
11
11
11
11
11
12
12
12
12
12
12
13
13
13
13
13
13
13
13
13
13
13
13
13
13
13
13
13
13
13
12
12
12
11
11
11
11
11
11
11
11
11
11
10
10
10
10
11
11
11
11
11
11
10
10
10
10
10
10
10
10
9
9
9
9
9
9
9
9
10
10
10
10
10
11
11
11
11
12
12
12
13
13
13
13
13
13
13
14
14
14
14
14
14
13
13
13
13
14
14
14
14
13
13
13
13
13
13
13
14
14
14
14
14
14
14
14
14
14
14
14
14
14
14
14
15
15
15
15
15
15
15
15
15
14
14
14
14
14
15
16
16
16
16
16
16
16
15
15
15
15
15
15
15
15
15
15
15
15
15
15
15
14
14
14
14
14
14
14
14
14
14
13
13
13
13
13
13
14
14
14
14
14
14
15
15
15
15
14
14
14
14
14
14
14
14
14
14
14
14
14
14
14
14
14
14
14
14
14
13
13
12
12
12
11
11
11
11
11
11
11
11
10
10
10
10
10
10
10
10
10
10
10
10
10
10
11
11
11
10
10
8
8
8
8
9
9
10
10
10
15
13
13
13
13
13
13
16
16
16
16
16
16
16
17
17
17
17
17
17
17
17
17
17
17
17
17
17
17
17
17
17
17
17
17
17
17
17
17
17
17
17
17
17
17
17
17
17
17
17
17
17
17
19
19
19
19
19
19
18
18
18
18
18
18
18
20
20
20
20
20
22
22
23
23
23
23
23
23
23
23
23
23
23
23
24
24
24
26
26
26
26
27
27
27
27
26
26
26
26
26
27
27
27
27
27
27
27
27
27
27
27
27
27
27
27
27
26
26
26
26
26
26
26
26
25
25
25
26
27
27
27
27
27
27
27
27
27
27
27
27
28
28
28
28
27
26
26
26
26
26
26
26
26
26
26
26
27
29
29
27
26
26
27
27
27
27
27
27
28
28
27
27
27
28
27
27
27
27
27
27
28
28
28
29
29
30
30
30
30
30
30
30
30
30
30
29
29
29
29
29
29
29
29
29
29
29
29
29
29
28
28
28
28
28
28
28
29
29
30
30
30
30
30
29
29
29
29
29
29
29
29
29
29
29
29
29
29
29
29
29
29
29
29
29
29
29
29
28
26
26
24
26
26
26
26
27
27
27
27
27
27
26
26
26
26
25
25
26
25
25
25
25
26
26
28
29
29
29
29
28
28
28
28
28
28
26
26
27
27
27
27
26
26
26
26
24
24
24
24
24
25
25
25
25
24
26
26
27
26
26
27
29
29
29
29
30
31
31
31
31
31
32
29
28
27
27
27
25
25
25
25
25
25
25
25
25
24
24
26
27
27
27
27
27
27
27
27
27
27
27
27
27
27
27
27
27
27
27
27
27
27
28
28
28
28
29
29
29
29
29
30
30
35
35
35
35
35
36
36
36
38
38
38
38
39
38
38
38
38
37
37
37
36
36
36
36
36
36
36
36
36
36
37
37
37
37
37
38
39
39
39
38
38
38
38
39
39
39
39
39
39
39
39
39
38
38
38
38
38
38
38
37
36
36
36
35
34
30
30
27
25
25
23
23
23
23
23
23
23
23
23
23
23
23
23
23
23
23
23
23
23
23
23
23
23
23
23
23
23
23
23
23
23
23
23
23
23
23
23
23
23
23
23
23
23
23
23
23
23
23
23
23
23
23
23
23
23
23
23
23
24
24
24
24
24
24
23
21
21
21
20
21
22
21
20
21
21
23
23
23
23
21
20
20
21
21
21
21
21
20
21
21
21
19
19
19
19
19
20
21
21
22
22
22
22
23
23
24
23
23
24
24
25
25
25
25
26
29
29
29
29
29
29
30
30
30
30
30
30
29
29
33
33
34
34
34
34
34
34
34
35
37
39
39
39
40
39
45
45
45
45
46
48
49
50
50
49
49
49
47
47
47
47
47
48
48
48
48
48
48
48
48
48
50
50
50
50
50
50
50
50
51
51
51
51
51
51
51
51
51
51
51
51
51
51
52
52
52
53
53
53
53
53
53
53
53
53
53
53
53
53
54
54
53
53
53
53
53
53
53
52
52
52
51
51
50
50
50
50
50
50
50
50
50
50
50
50
50
50
50
50
50
51
51
51
51
51
51
51
53
53
53
53
53
53
54
54
53
53
53
53
53
53
51
51
51
49
46
44
44
44
41
41
38
35
35
29
28
28
29
29
29
29
28
28
28
26
28
28
26
27
26
26
27
28
27
26
26
26
26
26
26
26
26
26
26
26
26
25
24
23
23
23
23
23
23
23
23
23
23
23
23
22
21
21
21
21
21
21
21
21
21
21
20
21
21
21
21
21
21
21
21
21
20
20
20
20
21
20
19
20
20
18
17
18
18
18
18
18
18
18
19
19
19
19
19
19
19
19
19
19
19
19
19
19
19
19
19
18
18
18
18
19
19
19
19
19
19
19
19
17
17
17
17
19
20
20
20
20
20
21
21
21
23
23
21
22
22
23
23
24
24
24
24
23
23
23
23
24
24
24
24
23
23
23
23
23
23
23
23
23
24
24
24
24
26
26
27
27
26
25
28
27
27
28
28
28
28
28
28
28
28
28
28
29
28
28
28
28
28
28
28
28
28
29
29
29
29
29
29
29
29
29
29
29
29
29
29
29
29
29
29
29
29
29
29
29
29
29
29
29
29
29
29
29
29
29
29
29
29
29
28
27
27
27
27
27
27
27
27
27
27
27
27
27
26
26
26
26
26
26
26
27
27
27
27
27
29
29
24
24
24
25
25
25
25
26
26
26
27
27
27
27
27
27
27
27
27
27
28
28
28
28
28
29
29
34
47
52
102
117
143
147
148
150
149
166
166
166
176
179
183
182
184
186
190
190
196
198
200
203
202
201
205
207
210
210
215
216
216
216
216
218
219
219
218
221
226
229
229
229
230
235
236
236
237
240
247
251
250
251
250
251
252
255
255
256
256
256
259
260
260
262
262
262
264
266
267
268
268
271
272
272
272
272
272
272
274
275
275
276
276
277
278
280
288
291
293
293
294
294
294
296
297
299
300
300
301
302
303
303
304
304
306
306
309
310
314
314
314
315
315
318
317
317
317
317
318
319
318
318
318
319
323
324
323
319
319
317
312
306
297
285
260
257
255
254
254
253
252
251
251
252
255
255
256
255
255
255
255
258
256
257
258
256
256
260
261
260
257
257
252
249
249
255
255
260
260
255
252
253
244
245
245
242
233
227
225
213
205
204
205
203
213
214
214
214
214
214
214
214
219
219
219
219
217
218
219
219
221
220
214
213
197
197
194
193
186
183
180
176
177
174
173
173
173
177
177
179
184
184
183
183
189
188
188
188
188
188
190
193
196
198
200
202
205
205
206
208
208
204
202
196
193
193
192
190
192
192
202
207
213
214
214
229
229
238
237
235
234
233
238
241
247
247
248
249
249
249
253
255
255
256
259
260
260
260
260
259
259
261
262
263
262
264
264
267
276
278
285
285
285
285
286
287
289
292
294
286
281
259
261
261
261
261
261
261
264
264
263
263
266
273
274
279
282
282
283
285
285
284
283
279
272
279
279
279
279
279
285
286
286
286
290
288
288
281
282
282
282
280
280
279
285
286
289
290
291
293
293
293
298
297
296
290
286
289
289
291
292
291
290
288
288
290
291
291
291
291
291
291
291
292
292
292
294
293
292
291
291
291
292
293
294
294
294
297
300
300
303
303
301
295
293
288
285
282
282
281
281
282
278
275
273
273
269
268
268
268
265
265
262
261
263
263
262
262
262
262
263
261
261
259
246
239
235
232
222
220
220
220
219
230
231
221
221
220
219
219
220
221
221
220
219
214
214
214
217
215
214
204
197
196
190
189
191
193
190
192
193
199
201
198
198
199
200
200
203
207
208
210
209
208
206
204
205
202
201
201
202
202
200
200
200
200
192
191
190
191
190
190
190
190
191
193
192
192
192
192
191
190
188
188
188
190
190
190
190
190
190
190
189
188
189
189
188
195
196
196
196
196
194
195
196
197
198
198
199
199
199
199
200
201
201
202
200
199
199
204
200
200
199
201
201
218
221
222
223
224
224
225
237
243
243
243
241
243
243
246
247
251
250
250
252
253
254
251
250
245
248
255
253
256
250
260
257
255
255
255
255
254
255
255
255
260
260
246
245
236
236
238
248
254
261
261
261
267
269
269
269
271
271
296
300
305
305
305
304
305
305
307
309
314
316
313
310
321
321
335
345
340
339
341
334
332
333
337
333
332
330
337
339
339
342
344
345
345
351
351
351
354
359
368
372
380
380
381
381
391
392
394
395
395
400
409
416
417
418
420
420
419
421
421
421
423
428
436
436
442
444
444
449
449
452
452
449
452
458
457
458
465
464
466
469
474
473
478
478
476
473
472
471
468
465
461
446
439
437
436
439
442
440
440
440
439
439
442
445
447
447
446
447
447
447
448
449
449
449
467
466
467
467
467
464
464
464
465
466
464
464
464
464
464
465
473
472
472
469
465
464
465
467
464
464
464
470
457
446
421
410
394
390
376
371
369
369
367
364
365
365
364
363
363
363
362
361
360
360
356
351
348
340
341
341
340
340
341
342
342
342
341
340
340
341
341
341
336
325
325
319
319
321
325
324
325
325
321
321
313
314
315
315
294
260
255
253
251
253
251
260
261
258
247
248
245
242
243
233
232
232
208
198
180
177
168
168
169
167
166
163
157
152
153
154
155
154
156
163
162
162
163
161
159
159
161
161
161
167
167
167
168
167
167
171
171
171
171
172
171
170
170
172
173
174
176
178
177
177
178
178
178
178
178
178
178
175
176
168
169
172
162
167
166
167
168
166
172
170
172
172
172
173
173
175
176
176
178
181
181
180
181
184
188
188
190
190
190
190
193
193
194
194
194
194
194
194
194
194
194
194
193
193
193
193
193
193
193
193
193
193
193
193
193
192
192
192
197
196
197
198
200
201
201
200
200
200
200
201
201
201
200
199
200
198
196
196
196
196
196
196
198
201
202
200
193
192
182
183
183
179
179
180
173
173
171
172
172
172
172
171
171
171
168
167
167
168
170
169
166
166
164
162
177
184
183
184
183
191
192
192
192
190
187
187
179
180
181
180
180
180
180
180
178
172
175
170
166
161
143
136
134
136
133
133
136
135
140
141
142
142
142
142
143
147
148
148
148
154
156
156
157
160
160
160
160
160
163
166
166
160
160
160
162
162
162
161
160
162
164
164
166
166
166
166
166
166
166
167
167
167
167
167
167
175
178
178
177
177
177
175
175
174
168
175
176
176
176
172
173
173
173
173
174
173
172
172
172
172
172
175
177
176
177
177
178
179
178
179
178
178
178
176
174
171
172
172
172
168
168
172
174
174
177
178
178
179
179
180
180
180
181
184
185
184
184
183
179
179
179
179
179
183
178
175
176
176
176
176
178
177
176
176
177
178
178
178
178
178
179
180
185
185
184
185
184
184
184
184
184
185
184
182
181
180
179
176
177
177
174
175
175
175
175
177
176
176
175
174
171
171
171
170
172
172
172
172
170
170
170
168
167
160
159
155
145
141
141
140
136
136
139
138
137
135
129
124
123
123
123
123
123
123
123
122
122
122
122
122
122
122
122
122
122
122
120
119
119
119
119
119
119
120
120
120
120
118
117
114
114
114
113
114
114
114
106
103
103
103
103
103
102
102
102
101
101
100
96
95
95
94
94
94
95
95
95
94
94
90
92
92
89
89
89
89
89
89
89
89
89
89
88
87
87
87
87
87
87
86
85
77
71
67
64
61
60
59
57
56
56
56
54
52
47
42
41
41
40
40
37
35
35
35
34
34
34
33
33
31
31
31
31
31
30
29
28
26
25
25
25
24
24
24
24
23
23
23
21
21
21
21
21
21
21
21
21
21
20
20
20
20
20
20
19
19
17
17
17
17
16
17
23
23
22
22
23
21
21
26
26
27
28
28
28
28
28
28
28
30
32
33
33
33
33
33
33
33
34
37
38
38
39
39
41
41
41
42
44
44
44
44
44
45
46
46
47
47
48
48
49
50
51
52
55
56
56
56
56
56
56
59
59
60
60
60
66
66
66
66
66
70
70
70
70
70
71
71
71
71
71
71
71
71
72
73
73
78
78
80
82
82
82
82
83
86
88
90
92
92
91
93
94
94
94
95
95
95
97
98
99
98
100
100
100
106
109
109
111
111
111
110
110
111
112
113
113
113
113
114
114
116
116
116
117
117
122
122
122
122
122
122
122
122
122
122
122
121
119
119
119
119
119
121
120
120
121
121
121
121
122
124
124
124
127
128
128
127
127
124
122
122
122
124
125
124
124
124
125
125
125
125
125
125
125
124
128
129
130
129
128
127
127
127
128
130
132
132
132
135
135
135
136
136
136
138
140
138
132
130
130
124
125
121
128
132
130
131
130
131
130
131
131
132
132
132
132
132
135
136
136
136
136
136
136
136
136
137
137
136
138
139
141
138
138
140
142
142
140
137
137
139
139
139
139
139
139
144
144
146
147
147
147
147
148
149
149
148
148
148
147
149
148
149
149
148
148
147
139
135
130
130
130
129
129
129
133
132
131
131
131
131
131
131
132
133
136
136
136
136
140
142
142
142
141
141
141
142
142
142
142
144
146
146
144
144
143
143
144
145
145
144
144
131
131
130
130
129
129
127
127
127
128
128
130
130
130
130
130
130
129
125
126
125
125
125
125
125
125
125
124
124
122
122
120
121
118
117
118
117
117
116
118
110
108
108
111
111
111
113
113
113
113
114
114
113
113
115
112
112
111
111
112
111
111
111
110
109
112
109
100
88
87
88
87
87
86
86
84
84
84
84
84
84
83
83
83
83
83
83
83
83
83
83
83
83
84
83
83
83
81
78
78
83
79
78
79
79
86
85
83
83
83
85
84
87
86
85
85
87
87
89
89
89
89
89
92
92
92
92
93
94
94
95
95
99
99
99
99
99
100
101
101
100
100
101
102
102
102
102
104
103
103
105
107
108
109
108
109
109
113
113
112
112
112
112
113
113
113
113
110
113
113
113
115
114
112
113
108
109
109
112
118
119
119
124
129
130
131
142
142
142
142
142
141
141
141
141
141
141
141
140
140
140
140
140
140
140
141
141
143
152
152
152
154
154
154
156
158
159
158
157
154
155
157
159
159
159
159
159
159
159
159
157
154
154
152
152
153
155
156
160
159
158
154
154
154
154
154
154
154
154
157
160
160
160
160
160
160
160
159
163
164
167
165
165
166
164
164
164
164
164
166
166
166
169
170
170
170
170
170
170
172
171
172
172
172
171
171
172
171
170
170
172
172
173
173
173
172
172
177
178
178
177
177
177
177
177
178
178
177
178
178
178
179
178
178
179
181
180
178
171
168
168
169
166
166
166
164
162
160
161
162
162
165
163
154
154
154
143
143
128
125
120
110
107
107
105
105
105
106
107
107
107
107
106
103
103
102
105
105
106
106
107
107
107
107
107
107
107
107
107
108
108
108
108
109
108
108
108
107
107
107
107
107
107
107
102
100
90
86
86
86
83
83
83
82
82
81
80
79
78
77
77
76
74
73
71
71
71
71
71
72
72
72
73
72
72
72
73
73
73
73
73
73
74
74
74
75
75
73
73
73
73
72
72
71
71
71
71
71
71
71
71
71
67
66
65
65
63
63
63
63
61
57
56
56
56
56
53
51
50
50
48
51
51
51
49
40
37
37
37
37
38
39
39
39
39
39
39
39
39
38
38
38
38
35
35
35
35
35
35
35
34
33
33
33
31
30
30
30
30
30
31
31
27
27
25
25
25
24
24
24
25
25
25
25
25
26
26
26
26
25
25
25
25
26
25
23
23
23
18
17
16
16
16
16
16
15
15
15
15
15
15
15
15
16
16
16
16
15
16
16
16
17
17
17
17
17
17
17
17
17
17
17
17
17
17
16
16
16
16
15
15
15
15
15
15
15
15
15
15
16
16
16
16
16
17
17
17
17
17
17
17
17
17
17
17
17
17
17
17
17
17
17
17
16
15
14
14
14
14
14
14
14
13
13
12
12
12
12
11
11
11
11
12
12
12
12
12
12
13
13
13
14
14
14
14
14
14
14
14
15
15
15
16
16
16
16
16
17
17
17
17
18
19
18
18
18
19
19
19
19
18
18
18
18
18
18
18
18
18
18
18
18
18
18
18
18
18
18
18
18
19
19
19
19
19
18
18
18
20
19
19
19
19
18
18
18
18
19
19
20
20
20
20
19
17
17
17
17
17
17
17
18
19
19
19
19
19
19
19
19
19
20
20
19
19
19
19
19
19
19
19
19
20
20
20
20
20
20
20
20
20
20
20
20
21
22
22
22
22
22
22
22
22
22
22
23
23
24
24
25
24
24
24
23
24
24
26
27
27
27
27
27
27
27
27
28
26
26
26
26
25
25
25
25
25
26
26
26
26
25
25
25
25
25
25
25
24
24
23
22
22
22
22
22
22
22
22
22
22
22
23
23
23
23
24
23
23
23
23
23
23
23
23
23
23
23
23
23
23
23
23
23
23
23
23
23
23
23
23
23
23
23
23
23
23
23
23
23
23
22
22
22
22
23
23
23
24
24
24
23
23
23
23
24
25
25
27
27
27
27
27
27
27
28
28
28
28
28
28
28
28
28
25
25
25
25
25
25
25
25
25
25
25
25
25
25
25
24
25
25
23
23
24
24
24
24
24
24
24
24
25
25
25
27
27
28
27
28
28
28
28
29
29
29
29
29
29
29
29
29
29
29
29
29
29
29
29
29
29
28
28
27
27
26
26
26
29
29
29
29
28
28
28
28
28
28
28
28
28
28
27
27
27
26
26
25
25
25
25
25
25
25
25
25
25
25
25
25
25
25
25
25
25
25
25
25
25
25
24
24
24
24
24
23
23
23
23
24
24
24
24
24
24
24
24
24
24
24
25
25
25
25
24
24
24
24
24
24
24
25
25
25
25
25
25
25
25
25
25
25
25
25
25
25
25
27
27
27
27
27
27
27
28
28
28
29
29
29
29
29
29
29
28
28
29
28
28
28
28
28
25
25
26
25
25
26
25
23
23
23
23
23
23
23
22
21
21
18
18
18
17
17
18
18
17
17
17
17
17
18
22
23
23
23
23
23
23
23
23
21
21
21
20
20
20
20
20
20
20
20
20
21
21
21
21
21
22
22
22
22
22
22
22
22
22
22
22
22
22
22
22
22
22
22
22
22
22
22
22
22
22
22
22
21
21
21
21
21
21
21
21
21
21
21
21
21
22
22
22
23
23
23
23
23
23
23
23
24
24
24
24
24
24
24
25
25
23
23
24
24
24
24
25
23
23
23
23
23
23
23
23
23
23
23
23
23
23
24
23
23
23
23
23
24
24
24
24
24
24
24
24
24
24
24
24
24
23
23
23
23
24
24
24
24
24
24
27
27
26
26
26
26
26
26
26
26
26
26
26
26
25
24
24
25
25
25
25
25
25
25
24
24
24
25
25
25
25
25
25
25
25
25
25
25
25
26
27
28
28
28
28
28
28
28
28
27
27
27
27
27
27
27
27
27
27
27
27
27
27
27
27
27
27
27
26
28
28
29
29
29
27
26
26
26
26
26
26
26
26
26
25
25
26
24
24
22
22
22
22
22
21
21
21
20
20
19
19
19
19
20
20
20
20
20
19
19
19
19
19
18
18
19
19
19
19
19
19
19
18
18
18
19
18
18
18
18
18
18
18
18
19
19
19
20
20
20
20
20
20
21
21
23
23
23
23
23
23
23
23
23
23
23
23
23
23
23
23
23
22
22
22
21
21
21
21
21
21
21
21
21
22
22
22
22
22
22
21
21
21
21
21
21
21
21
21
21
21
21
21
21
21
21
20
20
20
20
20
20
20
20
20
21
20
19
19
19
19
19
19
19
19
19
19
19
19
19
19
19
19
19
19
19
19
19
19
19
18
18
18
18
18
18
18
18
18
18
17
17
17
17
17
17
17
17
17
17
17
17
17
17
17
17
16
16
15
15
15
15
15
15
15
15
15
15
15
15
15
15
15
15
15
15
16
16
16
16
16
16
16
16
16
16
14
16
14
14
14
14
13
13
13
13
13
13
13
13
13
12
13
13
13
13
13
14
14
14
14
14
14
14
14
15
15
15
16
16
15
15
15
15
15
15
15
15
15
16
16
16
15
15
15
15
15
13
14
14
14
13
13
13
12
12
12
12
12
12
12
12
12
12
12
12
12
12
12
12
12
13
13
13
13
13
13
13
13
13
13
13
13
13
13
13
13
14
14
14
14
14
13
13
13
13
13
13
13
13
13
13
13
13
12
12
12
11
11
11
11
11
11
11
11
11
11
11
11
11
10
10
10
10
10
10
10
9
9
9
9
10
10
10
10
10
10
9
9
9
9
9
9
9
9
9
9
8
8
8
8
8
7
7
7
8
8
8
8
8
8
8
8
8
7
6
6
6
7
7
7
7
8
8
8
8
8
8
8
8
6
6
6
6
6
6
6
6
5
5
5
5
5
5
5
5
5
5
5
5
5
5
5
5
5
5
5
5
5
5
5
5
5
5
5
5
5
5
5
5
5
5
5
5
5
5
5
5
5
5
5
5
5
5
5
5
5
5
5
5
5
5
5
5
5
5
5
5
5
5
5
6
6
6
7
7
7
7
7
7
7
7
7
7
7
7
8
8
8
8
8
8
8
8
8
8
8
8
8
8
8
8
8
8
8
8
8
8
8
8
8
8
8
8
8
8
8
8
8
8
6
6
7
7
7
7
7
7
7
7
8
8
8
8
8
8
8
8
7
7
7
7
7
7
7
7
7
7
7
7
7
7
7
7
7
7
7
7
8
8
8
8
8
8
8
8
8
7
8
7
7
7
7
7
7
7
7
7
8
8
8
8
8
8
8
8
8
8
8
9
9
9
9
9
9
9
9
9
9
9
8
8
7
7
7
7
7
7
7
7
7
7
8
8
8
8
8
8
8
8
8
8
8
8
8
8
8
8
8
8
8
8
8
8
8
8
8
8
8
8
8
8
8
8
7
7
7
7
7
7
7
7
7
7
7
7
7
7
7
7
7
7
7
7
7
7
6
6
6
6
6
6
6
5
5
5
5
5
5
5
5
5
5
5
5
5
5
5
5
5
5
5
5
5
5
5
5
5
5
5
5
5
5
5
5
5
5
5
5
5
5
5
5
5
5
5
5
5
4
2
2
2
2
3
3
3
3
3
2
2
2
2
2
2
1
1
1
1
1
1
1
1
2
2
2
2
2
2
2
2
2
2
3
3
3
3
3
5
6
6
6
6
6
6
6
6
6
7
8
8
8
8
8
8
8
8
8
8
8
8
8
8
8
9
9
9
9
9
9
9
9
9
9
9
9
9
9
9
9
9
9
9
9
9
9
9
9
9
9
9
9
9
9
9
9
9
9
9
9
9
9
9
8
8
8
7
7
7
7
7
8
8
8
8
8
8
8
8
8
8
8
8
8
9
9
9
9
9
9
9
9
8
8
8
8
8
8
8
8
8
8
8
8
8
8
8
8
8
8
8
8
9
9
9
9
9
9
9
9
9
8
8
8
8
8
8
8
8
8
8
8
8
8
8
8
8
9
9
9
10
10
9
8
8
8
8
8
7
6
6
5
5
5
5
5
5
5
5
5
5
5
5
5
5
4
4
4
4
4
4
4
5
5
5
5
5
5
5
5
5
5
5
5
5
5
5
5
5
5
5
5
5
5
5
5
5
5
5
5
5
5
5
5
3
3
3
3
4
5
5
5
5
5
5
5
5
5
5
5
5
5
5
5
5
5
6
6
6
6
6
6
6
6
6
6
6
6
6
6
6
6
6
7
7
7
7
7
7
7
7
7
7
7
7
8
8
8
8
8
8
8
8
8
7
7
8
8
9
9
10
10
10
10
10
10
10
10
10
11
11
11
11
11
11
11
11
11
11
11
11
11
11
11
11
11
11
11
11
11
11
11
11
11
11
11
11
11
11
11
11
11
11
11
11
11
11
11
11
10
10
10
10
9
9
9
9
9
9
9
9
9
9
9
9
9
9
9
9
9
9
9
9
9
8
8
8
8
8
8
8
7
7
7
7
7
7
7
7
7
7
7
7
7
7
7
7
7
8
8
8
8
8
8
8
8
8
8
8
8
8
8
8
8
8
7
7
7
7
6
7
7
7
7
7
7
7
7
7
7
7
7
7
7
7
7
7
7
5
5
5
5
5
5
5
5
5
5
5
5
5
5
5
5
6
5
5
5
5
5
5
6
6
6
6
6
6
6
6
6
8
9
9
8
8
8
8
8
8
8
8
8
8
8
8
8
7
7
7
7
7
7
7
7
7
7
7
7
7
6
6
6
6
6
6
6
6
6
6
6
6
6
6
6
6
6
7
7
7
7
7
7
7
7
7
8
8
8
8
8
8
8
8
9
9
10
11
11
11
11
11
11
11
11
11
11
11
11
11
11
10
10
10
10
10
10
10
10
10
10
10
10
11
11
11
11
11
11
11
11
11
11
11
11
11
11
11
11
11
11
10
11
11
11
11
11
11
11
11
11
11
11
11
11
11
9
10
10
10
10
10
10
10
10
10
10
10
10
10
11
11
11
11
11
11
11
11
11
11
11
11
11
11
11
10
10
9
9
9
9
9
9
9
9
10
10
10
10
10
10
10
10
10
10
10
10
10
10
10
10
10
10
9
9
9
9
9
9
9
9
9
9
9
7
7
7
6
6
6
5
5
5
5
5
5
5
5
5
4
4
4
5
5
5
5
5
5
5
5
5
5
5
5
5
5
5
5
5
5
5
5
5
5
5
5
5
5
5
5
5
5
5
5
6
6
6
6
6
6
6
7
7
7
7
7
7
7
7
7
7
8
8
8
7
7
7
7
7
7
7
7
8
8
8
8
8
9
9
9
9
9
9
9
9
9
9
9
8
8
8
9
9
9
9
9
9
9
9
10
11
11
11
11
11
11
11
11
11
11
11
11
11
11
11
11
11
11
11
11
11
11
11
11
12
12
12
12
12
13
13
13
13
13
13
13
15
15
16
17
17
17
17
17
17
17
18
17
17
17
17
17
19
19
20
20
20
19
19
19
19
20
20
20
19
19
19
19
19
19
19
19
18
17
17
17
17
18
18
18
18
18
19
19
19
19
18
18
18
18
18
19
19
19
19
19
19
19
19
19
19
19
19
19
19
19
19
19
19
19
19
19
20
20
20
20
20
21
21
21
21
21
21
21
21
21
21
21
21
21
21
21
21
21
22
22
22
22
22
22
23
23
23
23
23
23
23
23
23
23
23
23
23
23
23
23
23
23
23
24
24
24
24
24
19
19
19
18
18
17
17
17
17
17
17
17
16
16
16
16
17
17
17
17
16
16
16
16
15
15
15
15
15
15
15
15
15
15
15
15
15
15
15
15
15
15
15
15
15
15
15
15
15
16
16
16
15
15
15
15
15
15
15
15
15
15
15
15
14
14
14
14
14
15
12
12
12
11
11
11
11
11
11
11
11
11
10
10
9
9
11
11
11
11
11
11
11
11
11
11
11
11
11
11
11
11
12
12
13
13
13
13
14
14
14
14
13
13
13
13
13
14
14
14
13
13
13
13
13
13
13
13
13
13
14
14
14
14
14
14
14
14
14
14
14
14
14
13
14
14
14
14
14
14
14
14
13
13
13
13
13
13
13
13
13
13
14
14
14
14
14
14
14
14
14
13
13
13
12
12
12
12
12
12
12
12
12
12
12
12
12
12
12
12
12
12
12
11
11
11
11
12
12
12
12
12
12
12
12
11
11
11
11
11
11
11
11
11
11
11
11
11
11
11
11
11
11
11
11
11
11
11
11
10
10
11
11
11
11
11
11
11
11
11
11
11
11
11
11
11
11
11
11
11
11
11
11
11
11
11
10
10
10
10
10
10
9
9
9
9
11
11
11
11
11
11
10
10
10
10
10
10
10
10
10
10
10
10
10
10
10
10
10
10
10
11
11
11
11
11
11
11
11
11
11
11
11
11
10
10
10
10
10
10
10
10
10
10
10
10
10
10
10
10
10
10
10
10
9
9
9
8
8
8
8
8
8
8
8
8
9
9
9
9
9
9
9
9
9
9
9
9
9
9
9
9
9
9
8
8
8
8
8
8
8
8
8
8
8
8
9
9
9
8
8
8
8
8
8
8
8
8
8
8
8
8
8
8
8
8
8
8
8
8
8
8
8
8
8
8
8
8
8
8
8
8
9
9
7
7
7
8
8
8
8
8
8
8
6
6
6
6
6
6
6
6
6
6
5
5
5
5
5
6
6
6
6
6
6
6
7
7
7
7
7
7
7
7
7
7
7
7
6
6
6
6
6
6
6
6
6
6
5
5
5
5
5
5
5
5
7
7
7
7
7
7
7
7
7
7
7
7
8
8
8
8
8
8
8
8
8
9
9
9
9
9
9
9
9
9
9
11
11
12
12
12
12
12
12
11
11
11
11
11
12
12
12
12
12
12
12
12
12
12
12
12
12
12
12
13
13
13
13
13
13
13
13
13
13
13
13
13
13
13
13
13
13
13
13
13
13
13
13
13
13
14
14
14
14
14
14
14
14
14
14
14
14
14
14
14
14
14
14
14
14
14
14
15
15
15
15
16
16
16
15
15
15
16
16
16
16
16
16
16
16
16
16
16
15
14
14
14
15
15
16
15
14
14
14
14
14
14
14
14
14
14
14
14
14
14
14
14
14
14
14
14
14
14
13
13
13
13
13
13
13
13
11
11
10
10
8
8
8
8
8
8
8
8
8
8
8
8
8
8
8
8
8
8
8
8
8
7
7
7
7
7
7
7
7
7
7
6
6
6
6
6
6
6
6
6
6
6
6
6
6
6
6
6
6
6
6
5
6
6
6
6
6
6
6
6
6
5
5
6
6
6
6
6
6
6
6
6
7
8
8
8
8
8
8
7
7
7
7
7
7
7
9
9
9
9
9
9
9
9
9
8
8
8
8
8
8
7
7
7
7
7
6
6
6
6
6
6
6
6
6
6
6
6
6
6
6
6
6
6
6
6
6
6
6
6
6
6
6
6
6
6
6
6
6
6
7
7
7
7
7
7
7
7
7
7
7
7
7
7
7
7
7
7
7
7
6
6
7
7
7
7
7
6
6
6
6
7
7
7
7
7
7
7
7
7
7
7
7
7
7
7
7
7
7
7
7
7
7
7
7
7
7
7
7
7
7
8
8
8
8
8
8
9
9
9
9
10
10
10
10
10
10
10
10
10
10
10
10
10
10
10
10
10
10
10
10
10
10
10
10
10
10
10
10
10
9
9
9
9
10
10
10
11
11
11
11
11
11
11
11
11
11
11
11
11
11
11
11
11
11
11
11
11
11
11
11
11
11
11
11
11
11
11
12
12
12
12
12
13
13
13
13
13
13
14
14
14
13
13
13
13
12
13
13
13
13
13
13
14
14
14
14
14
14
15
15
15
15
15
15
15
15
15
15
15
15
15
15
15
15
15
15
15
15
15
15
15
15
15
15
15
15
15
15
15
15
15
15
15
15
15
15
15
15
15
15
15
15
15
15
15
15
15
15
15
15
15
15
15
15
15
15
15
15
15
15
15
15
15
14
14
14
14
14
14
14
14
14
14
14
12
11
11
11
11
11
11
11
11
11
11
11
11
11
11
11
10
8
8
8
8
7
7
7
7
7
7
7
7
7
7
7
7
7
5
5
5
5
5
5
5
5
5
5
5
5
5
5
5
5
5
5
5
5
5
5
5
5
5
5
5
5
5
6
7
7
7
7
7
7
7
7
7
7
7
7
7
7
8
8
8
8
8
8
8
8
8
8
8
8
8
8
8
8
8
8
8
8
8
8
8
8
8
9
9
9
10
10
10
10
10
10
10
10
10
10
10
10
10
11
11
11
11
11
11
11
11
11
11
11
11
11
11
11
11
11
11
11
11
11
11
11
11
11
11
11
11
11
11
10
10
10
9
9
11
11
11
11
11
11
11
11
11
11
11
11
11
11
11
11
11
11
11
11
11
11
11
11
11
11
11
11
11
11
11
11
12
12
12
13
14
14
14
14
14
14
14
14
15
16
16
16
16
16
16
16
16
16
16
16
16
16
16
16
16
16
16
16
16
16
16
16
16
16
16
16
16
16
16
16
16
16
17
17
17
17
17
17
17
17
17
17
17
17
17
17
17
17
17
17
17
17
17
17
17
17
17
17
17
17
18
18
18
19
19
18
17
17
17
17
17
16
16
16
16
16
16
16
16
16
16
16
16
17
17
17
17
17
17
17
17
17
17
17
17
17
17
17
17
17
16
16
16
16
16
16
16
16
16
15
15
15
15
15
14
14
12
12
13
13
13
13
12
12
11
11
11
11
11
11
11
11
11
11
11
11
11
11
11
11
11
11
11
11
11
11
11
11
11
11
10
9
9
9
9
9
9
9
9
9
9
9
9
8
8
8
8
8
8
8
8
8
8
8
8
8
8
8
8
8
8
8
8
8
8
8
8
8
8
8
8
8
8
8
8
8
8
8
8
8
8
8
8
8
8
8
8
8
8
8
8
8
8
8
8
8
8
7
7
7
6
7
7
7
7
7
6
6
6
6
6
7
7
7
7
7
7
7
6
6
6
6
6
6
6
6
6
6
6
6
6
5
6
6
6
6
5
5
5
6
6
6
6
6
6
6
5
6
6
7
7
7
7
7
8
8
8
8
8
8
8
8
8
8
8
8
8
8
8
8
8
8
8
8
8
8
8
8
8
9
9
9
9
10
10
10
10
10
10
10
10
10
11
11
11
11
11
11
11
11
11
11
11
11
11
11
11
11
11
11
11
11
11
11
11
11
11
11
11
11
11
11
11
11
11
12
12
12
13
13
13
13
13
13
13
13
13
13
13
13
13
13
13
13
13
14
14
14
13
12
12
12
13
13
13
13
13
13
13
13
13
13
13
13
13
13
13
12
12
12
12
12
12
12
12
12
12
12
12
12
12
12
12
12
12
12
11
11
12
13
13
13
13
14
14
14
13
13
13
14
14
14
13
13
13
13
13
13
13
13
13
13
13
13
13
13
13
13
13
13
14
14
14
14
14
15
15
15
14
14
14
14
14
14
14
14
12
12
12
12
12
12
12
12
12
12
12
12
12
12
12
12
12
12
12
12
12
12
12
12
12
12
12
12
12
12
12
12
12
12
12
12
12
12
12
12
12
12
12
12
12
12
12
12
12
12
12
12
11
12
12
12
12
12
11
11
11
11
11
11
11
11
11
11
10
10
10
10
10
10
10
10
10
10
10
10
10
10
10
10
10
10
10
10
10
10
10
10
10
10
10
10
10
10
10
10
10
10
10
10
10
10
10
10
10
10
10
9
9
7
7
6
4
4
4
4
4
4
4
4
4
4
5
4
4
4
4
4
4
4
4
4
4
4
4
4
4
4
4
4
4
4
4
4
4
4
4
4
4
4
4
4
4
4
4
4
4
4
5
5
5
5
5
5
5
5
5
5
5
5
5
5
5
5
5
5
5
5
5
5
5
5
5
5
5
6
6
6
6
6
6
6
6
6
6
6
6
6
6
6
6
6
6
6
7
7
7
7
7
7
7
7
7
7
8
7
8
8
8
8
8
8
8
8
9
9
9
9
9
9
9
9
9
9
9
9
9
9
9
9
9
9
9
10
10
10
11
11
11
11
11
11
11
10
10
10
10
10
10
10
10
10
10
10
10
11
11
11
11
10
10
10
10
11
11
11
11
11
11
11
11
11
11
11
11
11
11
11
11
11
11
11
11
11
11
11
11
11
11
11
11
11
11
11
11
11
11
11
11
11
11
11
11
11
11
11
11
11
11
11
11
11
10
10
10
10
10
10
10
10
10
10
10
10
10
10
10
10
9
9
9
10
10
10
10
9
9
9
9
9
8
8
9
9
11
11
11
11
11
11
11
11
11
11
11
11
11
11
11
11
11
11
11
11
11
11
11
11
11
11
11
11
11
11
11
11
11
11
11
11
11
11
11
11
11
11
11
11
11
11
11
11
11
11
12
12
13
13
13
13
13
13
13
14
14
16
16
16
16
16
16
16
16
16
16
16
16
16
16
16
16
17
17
17
17
17
17
17
17
17
17
17
17
17
17
17
17
17
17
17
17
17
17
17
17
17
16
16
15
15
15
15
15
15
15
15
15
15
15
15
15
15
16
16
16
16
16
17
17
17
17
17
17
17
17
17
16
16
16
16
16
16
16
16
16
16
16
17
17
17
17
17
17
17
17
17
17
17
17
17
17
17
17
17
17
17
17
17
17
17
17
17
17
17
17
17
17
17
17
17
17
17
16
16
16
13
13
12
12
12
11
11
11
11
12
12
12
12
12
12
12
12
12
14
15
15
15
15
17
17
17
17
17
17
17
17
18
18
19
19
19
19
19
19
19
19
19
19
20
20
20
20
20
20
19
19
19
19
19
19
19
20
20
20
20
20
20
21
21
21
21
21
21
21
21
21
21
21
21
21
21
21
21
21
21
20
19
19
19
19
19
19
19
19
19
18
18
18
18
18
18
18
18
18
18
18
18
18
17
17
17
16
16
16
16
16
16
16
16
16
16
16
16
16
16
16
16
16
16
16
16
16
16
16
16
17
17
17
17
17
17
16
16
16
16
16
16
16
16
16
17
16
16
16
16
16
16
16
15
14
14
14
14
14
15
15
15
15
15
15
14
14
14
14
14
14
14
14
14
13
12
11
11
11
10
9
9
9
9
9
9
9
9
9
9
9
10
10
10
10
9
9
9
9
9
9
9
9
9
9
9
9
11
11
11
11
11
11
11
11
11
11
11
11
11
11
11
11
11
11
10
10
11
11
11
11
11
11
11
11
11
11
11
11
11
11
11
11
11
11
11
11
11
11
11
11
11
11
11
11
11
11
11
11
11
11
11
11
11
11
11
11
11
12
12
12
12
12
12
12
12
12
12
12
12
12
12
12
12
12
12
12
12
12
12
12
12
12
12
12
12
11
11
11
11
11
11
11
11
11
11
11
11
11
11
11
11
12
12
12
12
12
12
13
13
13
13
13
13
11
11
11
11
11
11
11
11
11
11
11
11
11
11
11
11
11
11
11
11
11
11
11
11
11
11
11
11
11
11
11
11
11
11
11
11
11
11
9
9
9
9
9
9
9
8
8
8
8
8
8
7
7
7
7
7
7
7
7
7
7
7
8
8
8
8
8
9
9
9
9
9
9
9
9
9
9
9
9
8
8
8
8
8
8
8
8
8
8
8
8
8
8
8
8
8
8
8
8
8
7
7
6
7
6
5
5
5
5
5
5
5
5
5
5
5
5
5
5
5
5
5
5
5
5
5
5
5
6
6
6
6
6
6
6
7
7
8
8
8
8
8
9
9
9
9
8
8
8
8
8
8
8
8
8
8
9
9
9
9
9
9
9
9
9
9
9
10
10
10
10
9
9
9
9
9
9
9
9
9
10
10
10
10
10
10
10
10
10
10
10
10
10
10
10
11
11
11
11
11
11
11
11
11
11
11
11
11
11
11
11
11
11
11
11
11
11
10
10
10
10
10
10
10
10
10
10
10
11
11
13
14
14
14
14
14
14
15
18
18
19
20
20
20
20
20
20
20
20
20
19
17
17
17
17
17
17
17
17
17
17
17
17
17
17
17
17
17
18
18
18
19
19
20
21
21
21
21
21
21
21
21
22
22
22
22
22
22
22
22
22
22
22
22
22
22
23
24
24
23
23
24
24
24
24
25
24
24
24
25
27
27
27
27
27
27
27
27
27
27
27
27
27
27
27
27
27
27
27
27
27
27
27
27
27
27
27
25
25
25
25
25
25
25
25
25
25
25
25
24
24
24
21
20
20
20
20
20
21
21
21
21
21
21
21
21
21
21
21
21
21
20
19
19
19
18
18
18
18
18
18
18
18
18
17
17
17
17
17
17
17
17
17
16
16
16
16
16
16
16
16
16
17
17
17
17
17
17
17
17
15
15
15
15
15
15
17
17
17
17
17
17
17
17
17
17
17
16
16
16
16
15
15
15
15
15
15
15
13
12
12
11
11
11
10
10
10
9
9
9
9
9
9
9
9
9
10
10
11
11
11
11
11
11
11
11
11
11
11
11
11
11
11
11
13
12
12
12
12
12
12
12
12
12
12
13
13
13
13
13
13
13
13
13
13
13
19
19
19
19
19
19
19
20
20
20
20
20
21
21
21
21
21
21
21
21
21
21
21
21
23
23
23
23
23
23
23
23
24
24
23
23
23
23
23
23
24
26
27
27
27
27
27
25
25
25
25
25
25
23
23
23
23
24
23
23
23
23
23
23
23
23
23
23
23
23
23
23
23
23
23
23
23
23
23
23
23
23
23
23
23
23
23
23
23
23
23
23
23
23
23
23
23
23
23
23
23
23
23
23
23
23
23
23
23
22
22
22
22
22
22
22
22
21
21
19
18
18
18
18
18
18
18
18
17
17
17
17
17
17
17
17
17
15
15
15
15
16
17
17
17
17
17
17
17
17
13
13
13
13
13
13
13
13
13
13
11
11
11
11
11
12
12
12
12
12
12
12
12
12
12
12
12
11
11
11
11
11
11
11
11
11
11
11
11
11
11
11
11
11
10
11
10
10
10
9
9
9
9
9
9
9
8
8
8
7
7
7
7
7
7
7
7
7
7
7
7
7
9
10
11
12
14
14
14
15
15
15
15
16
16
16
16
16
16
16
17
17
17
17
17
17
17
17
17
17
17
17
18
18
19
18
18
18
17
17
18
19
18
19
19
20
20
22
22
22
22
22
22
23
23
23
23
23
23
23
23
24
24
26
26
27
27
27
29
29
29
29
29
29
29
29
29
29
29
29
29
29
29
29
29
29
29
29
29
29
29
29
29
29
29
29
29
29
29
29
29
29
29
29
29
29
29
29
29
29
29
29
29
29
29
29
28
28
28
28
29
29
29
30
30
30
30
30
30
30
31
31
31
31
31
31
31
31
31
31
31
31
31
31
32
32
32
32
32
32
32
32
32
32
32
32
31
31
31
31
31
31
31
31
31
31
31
30
30
27
26
27
27
27
25
25
24
24
24
23
23
23
24
24
23
23
19
18
18
18
18
18
18
18
18
18
17
17
15
13
13
13
13
13
12
12
12
12
12
12
12
12
11
11
11
11
11
10
9
10
8
8
9
9
10
10
10
10
10
10
9
9
9
9
9
9
9
9
9
9
9
10
10
10
10
10
10
10
10
10
10
11
11
11
11
12
12
12
12
12
12
12
12
12
12
12
13
13
14
14
14
14
14
14
14
14
14
14
15
15
15
15
15
15
15
15
15
15
15
15
15
15
15
15
15
14
14
14
14
14
14
14
14
15
15
15
15
16
16
16
16
16
16
16
16
16
16
16
16
16
16
16
16
16
16
16
16
16
15
13
13
13
11
11
11
11
11
11
11
11
11
11
12
12
12
12
12
12
12
12
12
12
12
11
11
11
11
11
11
11
11
10
10
10
10
11
11
11
11
11
11
11
11
11
11
11
9
9
9
9
9
9
9
9
9
9
9
9
9
9
9
9
9
9
9
9
9
9
9
9
9
9
9
9
9
9
9
9
9
9
9
9
9
9
9
8
7
7
7
7
6
6
6
6
5
5
5
5
5
5
5
5
5
5
5
5
5
5
5
5
5
5
5
3
3
3
3
3
3
3
3
3
3
3
3
3
2
2
2
2
2
2
2
2
2
2
3
3
3
3
3
3
3
3
3
3
3
3
3
3
3
3
3
3
4
4
4
4
4
4
4
4
4
4
4
4
4
4
2
1
1
1
2
2
2
2
2
2
2
2
2
3
3
3
3
3
3
3
3
3
3
3
3
3
3
3
4
4
4
4
4
4
4
4
4
4
4
4
4
4
4
4
4
4
4
4
4
4
4
4
4
4
4
5
5
5
5
7
9
9
9
9
9
10
10
10
10
10
10
11
11
11
11
11
11
11
11
11
11
11
11
11
11
11
11
11
11
11
11
11
11
11
11
11
11
11
11
11
11
11
11
11
11
11
11
10
10
10
10
10
10
10
9
9
10
10
10
10
10
10
10
10
10
10
10
10
10
10
10
10
10
10
10
10
10
10
10
10
10
10
10
10
10
10
10
10
10
10
10
10
10
10
10
10
9
9
9
9
10
10
10
9
9
9
8
8
8
8
8
8
8
8
8
8
7
7
7
7
7
7
7
7
7
7
6
6
6
6
6
6
6
6
6
6
6
6
6
6
6
6
6
6
6
6
5
5
5
5
5
4
4
4
4
4
4
4
4
4
4
4
4
3
3
3
3
3
3
3
3
3
3
3
3
3
3
3
3
3
3
3
2
2
2
2
2
2
2
2
2
2
2
2
2
2
2
2
2
1
1
1
1
1
1
1
1
1
1
1
1
1
1
1
1
1
1
1
1
1
1
1
1
1
1
1
1
1
1
1
1
1
1
1
1
1
1
1
1
1
1
1
1
1
1
1
1
1
1
1
1
1
2
2
2
2
2
2
2
2
2
2
2
2
2
2
2
2
2
2
2
2
2
2
2
2
2
2
2
3
3
3
3
3
3
3
3
3
3
3
3
3
3
4
4
4
4
4
4
4
4
4
4
4
4
4
4
4
4
4
4
4
4
4
4
4
4
4
4
4
4
4
4
4
4
4
4
4
4
4
4
4
4
4
5
5
5
5
5
5
5
5
5
5
5
5
5
5
5
5
5
5
5
5
5
5
5
5
5
5
5
5
5
5
5
6
6
6
6
6
6
6
6
7
7
7
7
7
8
9
10
10
10
10
10
10
10
10
10
10
11
11
11
11
11
11
11
11
11
11
11
11
11
11
11
11
11
11
11
11
11
11
11
11
11
11
11
11
11
11
11
11
11
11
11
12
12
12
12
12
12
12
12
12
12
13
13
13
13
13
13
13
13
13
13
13
13
13
13
13
13
13
13
15
15
15
15
15
15
15
15
15
15
15
15
15
15
15
15
15
15
16
16
16
16
16
16
16
16
16
16
16
16
16
16
16
16
16
16
16
16
16
16
16
14
14
14
13
13
13
13
13
13
13
13
11
11
11
11
11
11
11
11
11
11
11
11
11
10
7
7
7
7
7
7
7
7
7
8
8
8
8
8
8
8
8
9
9
10
10
10
10
10
10
10
10
10
10
10
10
10
10
10
9
9
9
9
9
9
9
10
10
10
10
10
10
10
11
11
11
11
11
11
11
11
11
11
10
9
11
11
11
11
11
11
11
11
11
11
11
11
11
11
11
11
11
11
11
11
11
11
11
11
11
11
11
11
11
11
11
11
11
11
11
11
11
11
11
11
11
11
12
12
12
12
12
12
12
12
12
12
12
12
12
12
12
12
12
12
12
13
13
13
13
13
13
13
12
12
12
12
12
12
12
12
12
12
12
12
12
12
12
13
13
13
13
13
13
13
13
13
13
13
13
13
13
13
14
14
14
14
14
14
14
14
14
14
13
13
13
13
13
13
13
13
13
13
13
13
13
13
13
13
12
12
12
12
13
13
13
12
12
12
12
12
12
12
12
12
12
13
12
13
13
13
13
13
13
13
13
13
13
13
13
11
11
11
11
11
11
11
11
11
11
11
11
11
11
11
11
11
11
11
11
11
11
11
11
11
11
11
11
10
10
10
10
10
10
10
10
10
10
10
10
10
10
10
10
10
10
10
10
10
10
10
10
10
10
10
10
10
10
10
10
10
10
9
9
9
9
8
8
8
8
8
8
8
8
7
7
7
7
7
7
7
7
6
8
8
8
8
8
8
8
7
6
6
6
6
6
6
6
5
5
5
5
5
5
5
5
5
5
5
5
5
5
5
5
4
4
4
4
4
4
4
4
4
4
4
4
4
4
5
5
5
5
5
5
5
5
5
5
5
5
5
5
5
5
5
5
5
5
5
5
5
5
6
6
6
6
6
6
6
6
7
8
8
8
8
8
8
8
8
8
8
8
8
8
8
8
8
8
9
9
12
13
14
14
14
14
14
14
14
14
14
13
13
13
13
13
13
13
13
12
12
12
12
12
12
12
12
12
12
12
12
12
12
11
11
11
11
11
11
11
11
11
11
11
11
11
11
11
11
11
11
11
11
11
11
11
11
11
11
12
12
12
13
13
13
13
14
14
14
14
14
14
14
14
14
14
14
14
14
12
12
12
12
12
12
12
11
11
11
11
11
11
11
11
11
11
11
11
11
11
11
11
11
11
10
10
10
10
10
10
10
10
9
10
10
11
11
11
11
11
11
11
11
11
11
11
11
9
9
8
8
8
7
8
8
8
8
8
8
8
8
8
8
8
8
8
8
8
8
8
8
8
8
8
8
8
8
8
8
8
8
8
7
7
7
7
7
7
7
7
7
8
8
8
8
8
8
9
9
9
10
10
10
10
10
10
10
10
10
10
10
10
10
10
11
11
11
11
11
11
10
10
10
9
9
9
9
9
10
10
10
10
10
10
10
10
10
10
10
10
10
10
10
10
10
10
10
10
11
11
11
11
11
11
11
11
11
11
11
11
10
10
9
9
9
9
9
9
10
10
10
9
10
11
11
11
11
11
11
10
10
11
11
11
11
11
11
11
11
11
11
11
11
11
11
11
11
11
11
11
11
11
11
11
11
11
11
11
11
11
11
11
11
11
11
11
11
11
10
10
10
10
10
10
9
9
9
9
9
9
8
8
8
8
8
8
8
8
8
8
8
8
8
8
8
8
8
8
8
8
8
8
8
8
8
8
8
8
8
8
8
8
8
8
8
8
8
8
8
8
8
8
7
7
7
7
6
6
6
6
6
6
6
6
6
6
6
6
6
6
6
6
6
6
6
6
6
5
5
5
5
5
5
5
5
6
6
6
6
6
6
6
6
6
6
6
6
6
6
5
5
5
5
5
5
5
5
5
5
5
4
4
4
4
3
3
3
3
3
3
3
3
4
4
4
4
4
4
4
4
4
4
4
4
4
4
4
4
4
4
3
4
4
4
4
4
5
5
5
5
5
5
5
4
4
4
4
4
4
4
4
4
4
4
4
4
4
4
5
5
5
5
5
5
5
5
5
5
5
5
4
4
4
4
4
4
4
4
4
4
4
4
4
4
5
5
5
5
5
5
5
5
5
5
5
5
5
5
5
5
5
5
5
5
5
5
5
5
5
5
5
5
6
6
6
6
6
5
5
5
5
5
5
5
6
6
6
6
6
6
6
6
6
6
6
6
6
6
6
6
6
7
7
7
7
7
7
7
7
7
8
8
8
8
8
8
8
8
8
9
9
9
9
9
9
10
10
10
10
10
10
10
10
10
10
10
10
10
11
9
9
9
9
9
9
9
9
9
9
9
9
9
9
9
9
9
9
10
10
10
10
10
10
10
10
10
10
10
10
10
10
10
10
10
10
10
10
10
10
10
10
10
11
11
11
11
11
11
11
11
11
11
10
9
9
9
9
9
9
9
9
9
8
8
8
8
8
8
8
8
8
8
8
8
7
7
7
7
7
7
7
7
7
7
7
7
8
8
8
8
8
8
7
7
7
7
7
7
7
7
7
7
7
6
6
6
6
6
6
6
6
6
6
6
6
6
6
6
6
6
6
6
6
6
5
5
5
5
5
5
5
5
5
5
5
5
5
5
5
5
5
3
3
3
3
3
3
2
2
2
2
2
2
2
3
3
3
3
3
3
3
3
3
3
3
3
3
3
3
3
3
3
3
3
3
3
3
4
5
5
5
5
5
5
5
5
5
5
5
5
5
5
5
5
5
5
5
5
5
5
5
5
5
5
5
5
5
5
5
5
5
5
5
5
5
5
5
5
5
5
5
5
5
5
5
5
5
5
5
5
5
5
6
6
6
6
6
6
6
6
6
6
6
6
6
6
6
7
7
7
7
7
7
7
7
7
7
7
7
7
7
7
7
7
7
7
7
7
7
7
7
7
8
8
8
8
8
8
8
8
9
10
10
10
10
10
10
11
12
12
12
12
12
12
12
12
12
12
12
12
12
11
11
11
11
12
12
12
12
13
13
13
13
13
13
13
13
13
15
15
15
15
15
15
15
15
15
15
15
15
15
15
15
15
15
15
15
17
17
17
17
17
17
16
16
16
15
15
15
15
15
15
15
15
15
15
17
17
17
17
17
17
17
17
17
17
17
17
17
17
17
17
17
17
17
17
17
17
17
17
17
17
17
17
17
17
17
17
17
17
17
17
17
17
17
17
17
17
17
17
17
17
17
17
17
17
17
17
17
17
17
17
17
17
17
17
17
17
17
17
17
17
17
17
17
17
17
17
17
17
17
17
17
17
17
17
18
18
18
19
19
19
19
19
19
20
20
20
20
20
20
20
20
20
20
20
20
21
21
20
20
20
19
19
19
19
19
19
19
19
19
19
19
19
19
19
18
18
17
17
17
17
17
17
17
17
17
17
17
16
16
16
16
16
16
16
16
16
16
16
16
16
16
16
16
16
16
16
16
16
16
16
16
16
16
16
14
14
14
14
14
14
14
14
14
14
14
13
13
13
13
13
13
13
13
13
13
13
12
12
12
12
12
12
12
12
12
12
12
11
11
11
11
11
11
12
12
12
12
12
12
12
12
12
12
12
12
12
12
11
11
11
10
10
11
10
10
10
10
10
9
9
7
7
7
7
7
7
7
7
7
7
6
6
6
6
6
6
6
6
6
6
6
6
6
6
6
6
5
5
5
5
5
5
5
5
5
5
5
5
5
5
5
5
5
5
5
5
5
5
5
5
5
5
5
5
5
5
6
6
6
6
6
6
6
6
5
5
5
5
5
5
5
5
5
5
5
5
5
5
6
6
6
6
6
6
6
6
6
6
6
6
6
7
8
8
8
8
8
8
8
8
8
8
8
8
8
8
8
8
8
7
7
7
7
7
7
6
6
6
6
6
6
6
6
6
6
5
5
5
5
5
5
5
5
5
5
5
5
5
5
5
5
5
5
5
5
5
5
5
5
5
5
5
5
5
5
5
5
5
5
5
5
5
5
5
5
5
5
5
5
5
5
5
5
5
5
5
5
5
5
5
5
5
5
5
4
4
4
4
4
4
4
4
4
4
5
5
5
5
5
5
5
5
5
5
5
5
5
5
5
5
5
4
3
3
3
3
3
3
3
3
3
3
3
3
3
3
5
5
5
5
5
5
5
5
5
5
5
5
5
5
5
5
5
5
5
5
5
5
5
5
5
5
5
5
5
5
5
5
5
5
5
5
5
5
5
5
5
5
6
6
6
6
6
6
6
6
6
6
7
7
7
7
7
7
7
7
7
7
7
7
7
7
7
7
7
7
7
7
7
7
7
7
7
7
7
7
7
7
7
7
7
7
7
7
7
7
7
7
7
7
7
7
7
7
8
8
8
8
8
8
8
8
8
8
9
9
9
9
9
9
9
9
9
9
9
9
9
9
9
9
8
8
8
8
8
8
8
8
9
9
9
9
9
9
9
10
10
10
10
10
10
9
9
9
9
9
9
9
9
9
9
9
9
9
9
9
9
9
9
9
9
9
9
9
9
9
9
9
9
9
9
9
9
9
9
9
8
8
8
7
7
7
7
7
7
7
7
7
7
7
7
7
6
6
6
6
6
6
6
6
6
6
5
5
5
5
5
5
5
5
5
5
5
5
5
5
5
5
5
5
5
5
5
5
5
5
5
5
5
5
5
5
5
5
5
5
4
4
4
4
4
4
4
4
4
4
4
4
4
4
4
4
4
4
4
4
4
4
4
4
4
4
4
4
4
4
4
4
5
5
5
5
5
5
5
5
4
5
5
5
5
5
5
5
5
5
5
5
3
3
3
4
4
4
4
4
4
4
4
4
4
4
4
4
4
4
4
4
4
4
4
4
4
3
4
4
4
4
4
4
4
4
4
4
4
4
4
4
4
4
4
4
4
4
4
4
4
4
4
4
4
4
4
4
4
4
4
4
4
4
5
5
5
5
5
5
5
5
5
5
5
5
6
6
6
6
6
6
6
6
6
6
6
6
6
6
6
6
6
6
6
7
7
7
7
7
8
8
8
8
8
8
8
8
8
8
8
8
8
8
8
8
8
8
8
8
8
8
8
8
8
8
8
8
8
8
8
8
8
8
8
8
9
9
9
9
9
9
9
9
9
9
9
9
9
9
9
9
9
9
9
9
9
9
9
9
9
9
9
9
9
9
8
8
9
9
9
9
9
9
9
10
10
10
10
10
10
10
10
10
10
10
10
10
10
10
10
10
10
10
10
10
10
10
10
10
10
10
10
10
10
10
10
10
10
10
10
10
9
8
8
8
8
8
7
7
6
6
6
6
6
6
5
5
5
5
5
5
5
5
5
5
5
5
5
5
5
5
5
4
4
4
4
4
4
4
4
4
4
4
4
4
4
4
4
5
5
5
5
5
5
5
5
5
5
5
5
3
2
2
2
2
1
1
1
1
1
1
1
1
1
1
1
1
1
1
1
1
1
1
1
1
1
1
1
1
1
1
1
1
1
1
1
1
1
1
1
1
1
1
1
1
1
1
1
1
1
1
1
1
1
1
1
1
1
1
1
1
1
1
1
1
1
1
1
1
1
1
1
1
1
1
1
1
1
1
1
1
1
1
1
1
1
1
1
1
0
0
0
0
0
0
0
0
0
0
1
1
1
1
1
1
1
2
2
2
2
2
2
2
2
2
2
2
2
2
2
2
2
2
3
3
3
3
3
3
3
3
3
3
3
3
3
3
3
3
3
3
3
3
3
3
3
3
3
3
3
3
3
3
3
3
2
2
2
2
2
2
2
2
2
2
2
2
2
2
2
2
2
2
2
2
2
2
2
2
2
2
2
2
2
2
2
2
2
2
2
2
2
2
2
2
2
2
2
2
2
2
2
2
2
2
2
2
2
2
2
2
2
2
2
2
2
2
2
2
2
2
2
1
1
1
2
2
2
2
2
3
3
3
3
3
3
3
3
2
2
2
2
2
2
2
2
2
2
2
2
2
2
2
2
2
2
2
2
2
2
2
2
2
2
2
2
2
2
2
2
2
2
2
2
2
2
2
2
2
2
2
2
2
2
2
2
2
2
2
2
2
2
2
2
2
2
2
2
2
2
2
2
2
4
4
4
4
4
4
5
5
5
5
5
5
5
5
5
5
5
5
5
5
5
5
5
5
5
5
5
5
5
5
5
5
5
5
5
5
5
5
5
5
5
5
5
5
5
5
5
5
5
5
5
5
5
5
5
5
5
5
4
4
4
4
4
4
4
4
4
4
4
4
4
4
4
4
4
4
4
4
4
4
4
4
4
4
4
4
4
4
4
4
4
4
4
4
4
4
4
4
4
4
5
5
5
5
5
5
5
5
4
4
4
4
4
4
4
4
4
4
4
4
4
4
4
4
4
4
4
4
4
4
4
4
4
4
4
4
4
4
4
4
4
3
2
2
2
1
1
1
1
1
1
1
1
1
1
1
1
1
1
1
1
1
1
1
1
1
1
1
1
1
1
2
2
2
2
2
2
2
2
2
2
2
2
2
2
2
2
2
2
2
2
2
2
2
2
2
2
2
2
2
2
2
2
2
2
2
2
2
2
2
2
2
2
2
2
2
2
2
2
2
2
2
2
2
2
2
2
3
3
3
3
3
3
3
4
4
4
4
4
4
4
4
4
4
4
3
3
3
3
3
3
3
4
3
3
3
3
3
3
3
3
3
3
3
3
3
3
3
3
3
3
3
3
3
3
3
3
3
3
3
3
3
3
3
3
3
3
3
3
4
4
4
4
4
4
4
4
3
3
3
3
3
3
3
3
3
3
3
3
3
3
3
3
3
3
3
3
3
3
3
3
3
3
3
3
3
3
3
3
3
3
3
3
3
3
3
3
3
3
3
3
3
3
3
3
3
3
3
3
3
2
2
2
2
2
2
2
2
2
2
2
2
2
2
2
2
2
2
2
2
2
2
2
2
2
2
2
2
2
2
3
3
4
4
4
4
4
3
3
3
3
3
3
3
3
3
3
3
3
3
3
3
3
3
3
3
3
3
3
3
3
3
3
3
3
2
2
2
2
2
2
2
2
2
2
2
2
2
2
1
1
1
1
1
1
1
1
1
1
1
2
2
2
2
2
2
2
2
2
2
2
2
2
2
2
2
2
2
2
2
2
2
2
3
3
3
3
3
3
3
3
3
3
3
3
3
3
3
3
3
3
3
3
3
3
3
3
3
2
2
2
2
2
2
2
2
2
2
2
2
2
2
2
2
2
2
2
2
2
2
2
2
2
2
2
2
2
2
2
2
2
2
2
2
2
2
2
2
2
2
2
2
2
2
2
2
2
2
2
2
2
2
2
2
3
3
4
4
4
4
4
4
4
4
4
5
5
5
5
5
5
5
5
5
5
5
5
5
5
5
5
5
5
5
5
5
5
5
5
5
5
5
5
5
5
5
5
5
5
5
5
5
5
5
5
5
6
6
6
6
8
8
8
8
9
9
9
9
9
9
9
6
6
6
6
6
6
6
6
6
6
6
6
6
6
6
6
6
6
6
6
6
6
6
6
6
6
6
6
6
6
6
6
6
6
6
6
6
6
6
6
6
6
6
6
6
6
6
6
6
6
7
7
7
7
9
9
9
9
9
9
9
9
9
9
9
9
9
9
9
9
10
10
10
11
11
11
11
11
11
11
11
12
12
12
12
12
12
12
12
12
12
12
13
13
13
13
13
13
13
13
13
13
13
13
12
12
12
12
12
12
12
12
12
12
12
12
12
12
12
12
12
12
12
12
11
11
11
11
11
11
11
11
11
11
11
11
11
11
11
11
11
11
11
11
11
11
11
11
11
11
11
11
11
11
11
11
11
11
11
11
11
11
11
11
11
11
11
11
11
11
11
11
11
11
11
11
11
11
11
11
10
10
10
10
10
10
10
10
10
11
11
11
10
9
9
8
7
6
6
6
6
6
7
7
7
7
7
6
6
6
6
6
6
6
7
7
7
7
7
7
7
7
7
7
7
7
7
7
7
7
7
7
7
7
7
7
7
7
7
6
6
6
6
6
6
6
6
6
6
6
6
6
6
7
7
7
7
7
7
7
6
6
6
5
5
5
5
5
5
5
5
5
5
6
6
6
6
6
6
6
6
6
6
6
6
6
6
6
6
6
6
6
6
6
6
6
6
6
6
7
6
6
6
6
6
6
6
6
6
6
6
6
6
8
8
8
8
8
8
8
8
8
8
8
8
8
8
8
8
8
8
8
8
7
7
7
7
7
7
7
7
7
7
7
7
7
7
7
7
7
7
7
7
7
7
7
7
7
7
7
7
7
7
7
7
7
7
7
8
8
8
8
8
8
9
8
8
8
8
8
8
8
8
8
8
8
8
8
8
8
8
8
6
7
7
7
7
7
7
7
7
7
7
6
6
6
6
6
6
6
6
5
5
7
6
6
6
6
5
5
5
5
5
5
5
5
5
5
5
5
5
5
5
5
5
5
5
5
5
5
5
5
5
5
5
5
5
5
5
5
5
5
5
5
5
5
5
5
5
5
5
5
5
5
5
5
5
5
5
5
5
5
5
5
5
5
5
5
5
5
5
5
5
5
5
5
5
5
5
5
5
5
5
5
5
5
5
5
5
5
5
5
5
5
5
5
5
5
5
5
5
5
5
5
5
5
5
5
5
5
5
5
5
5
5
5
5
5
5
5
5
5
5
5
5
5
5
5
5
5
5
5
4
4
4
4
4
5
5
5
5
3
3
3
3
3
3
3
3
3
3
3
3
3
3
3
3
3
3
3
3
3
3
3
3
3
3
3
3
3
3
3
3
3
3
3
3
3
3
3
3
3
3
3
3
3
3
3
4
4
4
4
4
4
4
4
4
4
4
4
4
4
5
5
4
4
4
4
4
4
4
4
4
4
4
4
4
4
4
4
4
4
4
4
4
4
4
4
4
4
4
4
4
5
5
5
5
5
5
5
5
5
5
5
5
5
5
5
5
5
5
5
5
5
5
5
5
5
5
5
5
5
5
5
5
5
5
5
5
5
5
5
5
5
5
5
5
5
5
5
5
5
5
5
5
5
5
5
5
5
5
5
5
5
5
5
5
5
5
5
5
5
5
5
5
5
5
5
5
5
5
5
5
5
5
5
5
5
5
5
5
5
5
5
5
5
5
5
5
5
5
5
5
5
5
5
5
5
5
5
5
5
5
5
5
5
5
5
5
5
5
5
5
5
4
4
4
5
5
5
5
5
5
5
5
4
4
5
5
5
5
5
5
5
5
5
5
5
5
5
5
5
5
5
5
5
5
5
5
5
5
5
5
5
5
5
5
5
5
5
5
4
4
4
4
4
4
4
4
4
4
4
4
5
5
5
5
5
5
5
5
5
5
5
5
5
5
5
5
4
4
3
3
3
3
3
3
3
3
3
3
3
3
3
3
3
3
3
3
3
3
3
3
3
3
3
3
4
4
4
4
4
4
4
3
3
3
3
3
4
4
5
5
5
5
5
5
5
5
5
5
5
5
5
5
5
5
5
5
5
5
5
5
5
5
6
6
7
7
7
7
7
7
7
7
7
7
7
7
7
7
7
7
7
7
7
7
7
7
7
7
7
8
8
8
8
8
8
8
8
8
8
8
8
8
8
8
8
8
8
8
8
9
9
9
9
10
10
10
10
10
10
10
10
10
10
10
10
9
9
9
9
9
9
9
9
9
9
9
9
9
8
8
8
8
8
8
8
8
8
8
8
7
7
7
7
7
7
7
7
7
7
7
7
7
7
7
7
8
8
8
8
8
8
8
8
8
8
8
8
8
8
8
8
8
8
8
8
8
8
8
8
8
8
8
8
8
7
7
7
7
7
7
7
7
7
7
7
7
7
7
6
6
6
6
6
6
6
6
6
6
6
6
6
6
6
5
5
5
5
5
5
5
5
5
5
5
5
4
4
4
4
4
4
4
4
4
4
4
3
3
3
3
3
3
3
3
3
3
3
3
3
3
3
3
3
3
3
3
3
3
3
3
3
3
3
2
3
3
3
3
3
3
3
2
2
2
2
2
2
3
3
3
3
3
3
3
3
3
3
3
3
3
3
3
3
3
3
3
3
3
3
3
3
3
3
3
3
3
3
3
3
3
3
3
3
3
4
4
4
4
4
4
4
4
4
4
4
4
5
5
5
5
5
5
5
5
5
5
5
5
5
5
5
5
5
5
5
5
5
5
5
5
5
5
5
5
5
5
5
5
5
5
5
5
6
6
5
5
5
5
5
6
6
6
6
6
6
6
6
6
6
6
7
6
6
6
6
6
6
6
6
6
6
6
6
6
6
6
6
6
6
6
6
6
6
6
6
6
7
7
7
7
7
8
8
8
8
8
8
8
8
8
8
8
8
8
8
8
8
8
8
8
8
8
9
9
9
9
9
9
9
9
9
9
9
9
9
9
9
9
9
10
10
10
10
11
11
11
11
11
11
11
11
11
11
11
11
11
11
11
11
11
11
11
11
13
13
12
12
11
11
11
11
11
11
11
11
11
11
11
11
12
12
12
14
14
14
14
14
14
14
15
15
15
15
15
16
16
16
16
16
16
16
16
16
16
16
16
16
16
16
16
16
14
14
14
14
14
13
13
14
14
14
14
14
14
14
14
14
14
14
14
14
14
14
14
14
14
14
14
14
14
14
14
14
14
14
13
13
13
12
12
12
11
11
11
11
11
11
11
11
11
11
11
11
11
11
11
11
11
11
11
11
11
11
11
11
11
11
11
11
11
11
11
11
11
11
11
11
11
11
11
11
11
11
11
11
11
11
12
12
12
13
13
13
13
13
13
14
13
13
13
13
13
13
12
12
12
13
11
11
11
10
10
9
9
9
9
9
9
9
8
8
8
8
8
8
7
7
7
7
6
6
6
6
6
5
5
5
5
5
5
5
5
4
4
4
4
4
4
4
4
4
4
4
4
4
4
4
4
4
4
4
4
4
4
4
4
4
4
4
4
4
4
4
4
4
4
4
4
4
4
4
4
4
4
4
4
4
4
4
4
4
4
4
4
4
4
2
2
2
3
4
5
5
5
5
5
5
5
5
5
5
5
5
5
5
5
5
5
5
5
5
5
5
5
5
5
5
5
5
5
5
6
6
6
6
6
6
6
6
6
6
6
6
6
6
6
6
6
6
6
6
6
6
6
7
7
7
7
7
7
7
7
7
7
7
7
7
7
7
7
7
7
8
8
8
8
8
8
8
8
8
8
8
8
8
8
8
8
8
8
8
8
8
8
8
8
8
8
8
8
9
9
9
9
9
9
9
9
9
9
9
9
9
9
9
9
9
9
9
9
9
9
9
9
9
9
9
9
9
9
9
9
9
9
9
9
9
9
9
9
9
9
9
9
9
9
9
9
9
9
9
9
9
9
9
9
9
9
9
9
9
9
9
9
9
9
9
9
9
9
9
8
9
9
9
9
7
7
7
7
7
6
6
6
6
6
6
6
6
6
6
6
6
6
6
6
6
6
6
6
6
6
6
6
6
6
6
6
6
6
6
6
6
6
6
6
7
7
7
8
8
8
8
8
8
8
8
8
8
8
9
9
9
9
9
9
9
9
9
9
9
8
8
8
8
8
8
8
9
9
9
9
9
9
9
9
9
9
10
10
10
10
10
10
10
10
10
10
10
10
10
11
11
11
11
11
11
11
11
11
11
11
11
11
11
11
11
11
11
11
11
11
10
9
9
9
9
9
9
9
9
9
9
9
9
9
9
9
9
9
9
10
10
10
10
10
10
10
10
10
10
10
10
10
10
8
8
8
8
8
8
8
7
7
7
7
7
7
7
7
7
7
7
7
8
7
7
7
6
6
6
6
6
6
6
6
6
6
6
6
6
7
7
7
7
7
7
7
7
7
7
7
7
7
7
7
7
7
8
8
8
10
10
10
10
10
10
10
10
10
10
10
10
10
10
10
10
11
11
11
11
11
11
11
11
11
11
11
11
11
11
11
11
11
11
11
11
11
11
11
11
11
11
10
10
10
10
10
10
10
10
10
10
10
10
10
10
10
10
10
10
10
10
10
10
10
11
11
10
10
10
10
10
10
9
9
9
9
9
9
9
9
9
10
10
10
10
10
10
10
10
10
10
10
10
10
10
10
10
10
9
9
9
9
9
9
9
9
9
9
9
9
9
9
9
10
10
11
11
11
11
11
11
11
11
11
11
11
11
11
11
11
11
11
11
11
11
11
11
11
11
11
11
11
11
11
10
10
10
10
10
10
10
10
10
10
9
9
9
9
9
9
9
9
9
8
8
8
8
8
7
7
7
7
7
7
7
7
7
7
7
7
7
7
7
7
7
7
7
7
7
7
7
7
7
7
7
7
7
7
7
7
7
7
7
7
7
7
7
7
7
7
7
7
7
8
8
8
8
8
8
8
8
8
7
7
7
7
7
7
7
7
7
8
8
8
8
8
7
7
7
7
7
7
7
7
7
7
7
7
6
6
6
5
5
5
5
5
5
5
5
5
5
5
5
5
5
5
5
5
5
5
5
5
5
5
5
5
5
5
5
5
5
5
5
4
4
4
4
4
4
4
4
4
4
3
3
3
3
3
3
3
3
3
3
5
5
5
5
5
5
5
5
5
5
5
5
5
5
5
5
5
5
5
5
5
5
5
5
5
5
5
5
5
5
5
5
4
4
4
4
4
4
4
4
4
4
4
4
4
4
4
3
3
3
3
3
3
3
3
3
3
3
3
3
3
3
3
3
4
4
4
4
4
4
4
4
4
4
5
5
5
5
5
5
5
5
5
5
5
5
5
5
5
5
5
5
5
5
5
5
5
5
5
5
5
5
6
6
6
5
5
5
5
5
5
5
5
5
5
5
5
5
5
5
5
5
5
5
5
5
5
5
5
5
5
5
5
5
5
5
5
5
5
5
5
5
5
5
5
5
5
5
5
5
5
5
5
5
5
5
5
5
4
5
5
5
5
5
5
5
5
5
5
5
5
5
5
5
5
5
5
5
5
5
5
5
5
5
5
5
5
5
5
5
5
5
5
5
5
5
5
5
5
5
5
5
5
5
5
5
5
5
5
5
5
5
5
5
5
5
5
5
5
5
5
5
5
5
5
5
5
5
5
5
5
5
5
5
5
5
5
5
5
5
5
5
5
5
5
5
5
5
5
5
5
5
5
5
5
5
5
5
4
4
4
4
4
4
4
4
4
4
4
4
4
4
4
4
4
4
4
4
4
4
4
4
4
4
4
4
4
4
4
4
4
4
4
4
4
4
4
4
4
4
4
3
3
3
3
3
3
3
3
3
3
3
3
2
2
2
2
2
2
2
2
2
2
2
2
2
2
2
2
2
1
1
1
1
1
1
1
1
1
1
0
0
0
0
0
0
0
0
0
0
0
0
1
1
1
1
1
1
1
1
1
1
1
1
1
1
1
0
0
0
0
0
0
0
0
0
0
0
0
0
0
0
1
1
1
1
1
1
1
1
1
1
1
1
1
1
1
1
1
1
1
1
1
1
1
1
1
1
1
1
1
1
1
1
1
1
1
1
1
1
1
1
1
1
1
1
1
1
1
1
1
1
1
1
1
1
1
1
1
1
1
1
1
1
1
1
1
1
1
1
1
1
1
1
1
1
1
1
1
1
1
1
1
1
1
1
1
1
1
1
1
1
1
1
1
1
1
1
1
1
1
1
1
0
0
0
0
0
0
0
0
0
0
0
0
0
0
0
0
0
0
0
0
0
0
0
0
0
0
0
0
0
0
0
0
0
0
0
0
0
0
0
0
0
0
0
0
0
0
0
0
0
0
0
0
1
1
1
1
1
1
1
1
1
1
1
1
1
1
1
1
1
1
1
1
1
1
1
1
1
1
1
1
1
1
1
1
1
1
1
1
1
1
1
1
1
1
1
1
1
1
1
1
1
1
1
1
1
1
1
1
1
1
1
1
1
1
1
1
2
2
2
2
2
2
2
2
2
2
2
2
2
2
2
2
2
2
2
2
2
2
2
2
2
2
2
2
2
2
2
2
2
2
2
2
2
2
2
3
3
3
3
3
3
3
3
3
3
3
3
3
3
3
4
4
4
4
3
3
3
3
3
3
3
3
2
2
3
3
3
3
3
3
3
3
3
3
3
3
3
4
5
5
5
5
5
5
7
8
8
8
9
9
9
9
9
9
9
9
9
9
9
9
9
9
9
9
9
9
9
9
10
11
11
11
11
11
11
11
11
11
11
11
11
11
11
11
11
11
11
11
11
11
10
10
10
10
10
10
10
10
10
10
10
10
10
10
10
10
10
10
10
10
10
10
10
10
10
10
10
10
10
10
10
10
10
10
10
10
10
10
10
11
11
11
11
11
11
11
11
11
11
11
11
11
11
11
11
11
11
11
11
11
11
11
11
11
11
11
11
11
11
11
11
11
11
11
11
11
10
10
9
9
9
9
9
7
7
7
7
7
6
6
7
7
7
7
7
6
6
6
6
6
6
6
5
5
5
5
5
5
5
5
5
5
5
5
5
4
4
5
5
5
5
5
5
5
5
5
5
5
5
5
5
5
4
4
4
4
4
4
4
4
4
4
4
4
5
5
5
5
5
5
5
5
5
5
5
5
5
5
5
5
5
5
5
5
5
5
5
5
5
5
5
5
5
5
5
5
5
5
5
5
5
5
5
5
5
7
7
7
7
7
7
7
7
6
6
6
5
5
5
5
5
5
5
6
6
6
6
6
6
6
6
6
6
6
6
6
6
6
6
6
6
6
6
6
6
6
6
6
6
6
6
6
6
6
6
6
6
6
6
6
6
6
6
6
6
6
6
6
6
6
6
6
6
6
7
7
7
7
7
7
7
7
7
7
7
7
7
7
7
7
7
7
7
7
7
7
7
7
7
7
7
8
7
7
7
7
7
7
7
7
7
7
7
7
7
7
8
8
8
8
8
8
8
7
7
7
7
7
7
7
7
7
7
6
6
6
6
5
5
5
5
5
5
5
5
5
5
5
5
5
5
5
5
7
7
7
7
7
7
7
7
7
7
7
7
7
7
7
8
8
8
8
8
8
8
8
8
8
9
10
10
10
10
10
10
11
11
11
11
11
11
11
11
11
11
11
11
11
11
11
11
11
11
10
10
10
10
10
10
10
10
10
10
10
10
10
10
10
10
10
10
10
10
10
10
11
11
11
11
11
11
11
11
11
11
11
11
11
11
11
11
11
11
10
10
10
10
10
10
10
10
10
10
10
9
9
9
9
9
9
9
9
9
9
9
9
9
9
9
9
9
9
9
9
9
11
11
11
11
10
10
10
10
10
10
10
9
9
9
9
9
9
9
9
9
9
9
9
9
9
9
9
9
9
9
9
10
10
10
10
10
10
11
11
11
11
12
12
13
12
12
12
13
13
15
15
16
16
16
16
16
15
15
16
16
16
16
16
16
16
16
16
16
16
15
15
14
14
13
13
12
12
12
12
12
12
12
13
15
15
15
15
15
15
15
15
15
15
15
15
15
15
15
15
15
15
15
16
16
16
16
16
16
16
16
15
15
14
14
14
14
14
14
14
14
14
14
14
14
14
14
15
16
16
16
16
16
17
17
17
17
17
17
17
17
17
17
17
17
17
17
17
17
17
17
17
17
17
17
17
17
17
17
17
17
17
17
17
17
17
17
17
17
17
17
17
17
16
16
16
16
16
16
14
14
13
14
14
14
14
14
14
14
14
14
14
14
14
15
15
14
14
14
14
14
14
14
14
14
14
14
13
11
11
11
11
11
11
11
11
11
11
11
11
11
11
11
11
11
11
11
11
11
11
11
11
11
11
11
11
12
12
12
12
12
11
11
11
11
11
11
11
11
11
11
11
11
11
11
11
11
11
11
11
11
10
10
10
10
10
10
10
10
10
10
11
11
11
11
11
11
11
11
11
11
11
11
11
11
11
11
11
10
10
10
10
10
9
9
9
9
9
9
8
9
9
9
7
7
5
5
5
5
5
5
5
5
5
6
6
6
5
5
5
5
5
5
5
5
5
5
5
5
5
5
5
5
5
5
5
5
5
5
5
5
5
5
5
5
5
5
5
5
6
6
6
6
6
6
6
6
6
6
6
6
6
6
6
5
5
5
5
5
5
5
5
5
5
6
6
6
7
7
7
7
7
7
7
7
7
7
7
7
7
7
7
7
7
7
7
7
7
7
7
7
7
7
7
7
7
7
7
7
7
7
7
7
7
7
7
6
6
6
6
6
6
6
6
6
6
6
6
6
6
6
6
6
6
6
6
6
6
6
6
6
6
6
6
6
6
6
6
6
6
6
6
6
6
6
6
6
6
6
8
8
9
9
8
8
7
8
8
10
10
10
10
10
10
10
10
10
9
9
9
9
9
9
9
9
9
9
9
9
9
9
9
9
9
9
10
10
10
10
10
10
10
10
10
11
12
12
12
13
13
13
14
14
14
13
13
14
14
14
14
14
14
14
14
15
15
15
15
15
16
16
16
16
16
16
16
16
16
16
16
16
14
14
14
14
14
14
14
14
14
14
14
14
14
14
14
14
15
15
15
15
15
15
15
15
15
15
15
15
17
17
17
17
17
17
17
17
17
17
17
17
17
17
17
17
17
17
17
17
17
17
17
17
17
17
17
17
17
17
17
18
18
18
18
18
18
18
18
17
17
17
17
17
16
15
15
15
15
14
14
14
14
14
14
14
14
14
14
14
14
14
14
14
14
14
14
14
14
14
14
14
14
14
16
16
17
17
17
16
14
14
14
14
14
14
14
14
14
14
14
14
14
14
14
14
14
14
15
15
15
15
15
15
15
16
16
16
16
16
16
16
16
16
16
15
15
15
15
15
16
16
16
16
17
15
15
15
15
15
14
14
13
13
13
13
13
13
13
13
13
13
13
13
13
13
13
13
13
13
13
13
12
12
12
13
13
12
12
12
12
12
12
11
11
11
11
11
11
11
11
11
11
12
12
12
12
12
12
12
11
11
11
11
11
11
11
11
11
11
11
11
11
11
11
11
11
11
11
11
11
11
11
11
11
10
10
10
10
10
10
10
10
10
10
10
10
10
10
10
10
10
10
10
11
11
10
10
9
9
8
8
8
8
8
7
7
6
6
6
6
7
7
7
7
7
7
7
7
7
7
7
6
6
6
6
5
5
5
5
5
5
5
6
6
7
7
7
7
7
7
7
7
7
6
6
6
6
6
6
6
6
6
6
6
6
6
6
6
6
6
7
7
7
7
7
7
7
7
6
6
6
6
6
6
6
6
6
6
6
6
6
6
6
6
6
6
7
7
7
7
7
7
7
7
7
7
7
7
7
7
7
7
7
6
6
6
6
6
6
6
6
7
7
7
7
7
7
7
7
7
7
7
8
8
8
8
8
8
9
9
9
9
9
9
9
9
9
9
9
9
9
9
9
9
9
9
9
9
9
9
9
9
9
9
9
9
9
9
9
9
8
7
7
7
7
8
8
8
8
8
8
8
8
8
8
8
8
8
8
8
8
8
8
8
8
8
8
8
8
6
6
6
7
7
7
7
7
7
7
7
7
7
7
6
6
6
6
6
6
6
6
6
6
6
6
6
6
6
6
7
8
8
8
8
8
8
8
8
8
9
9
8
8
7
7
7
7
7
7
7
7
8
8
8
8
8
8
8
8
8
8
8
8
8
8
8
8
8
8
8
8
8
8
8
8
8
8
8
8
8
8
8
8
8
7
7
7
7
7
7
7
7
7
7
7
7
7
7
7
7
7
8
8
8
8
8
8
8
8
8
8
8
8
8
9
9
8
8
8
8
8
8
9
9
9
9
9
9
9
9
9
9
10
10
10
11
11
11
11
11
11
11
11
11
10
10
10
10
10
10
10
10
10
10
10
10
10
10
10
9
9
9
9
9
9
9
9
9
7
7
7
7
7
7
7
7
7
7
7
8
10
10
10
11
11
11
11
11
12
12
12
12
13
13
13
13
13
13
13
13
13
13
13
13
13
13
13
13
13
13
13
13
13
13
13
13
15
15
15
15
17
17
17
17
17
17
17
17
17
18
18
18
18
18
18
18
18
18
18
18
18
18
18
18
18
18
18
18
20
21
21
21
21
21
21
21
21
21
21
21
21
21
21
21
21
22
22
22
22
22
22
22
22
22
22
22
22
22
22
22
22
22
22
22
22
22
21
21
21
21
21
21
21
21
21
20
20
20
20
20
20
21
21
20
19
19
19
19
19
19
19
19
18
18
18
18
18
18
18
18
18
18
18
18
18
18
18
18
18
18
18
18
18
18
18
17
17
17
17
16
16
16
16
16
16
15
15
17
17
17
17
17
17
17
17
16
16
16
16
17
17
17
17
17
17
17
17
17
17
17
17
16
16
16
16
15
15
15
15
15
15
16
16
16
16
16
16
16
16
16
16
16
16
16
16
16
16
16
16
15
13
13
13
13
14
14
14
14
14
14
14
14
14
14
15
15
15
15
15
15
15
15
16
16
16
16
16
17
17
17
16
16
16
15
15
15
15
16
16
16
16
16
16
16
17
17
17
17
17
17
17
17
17
17
17
17
18
18
18
17
17
17
17
17
17
17
18
18
18
17
17
17
17
17
17
17
17
17
16
16
16
16
17
17
17
17
19
19
20
20
20
20
20
21
21
21
21
21
21
21
21
21
21
21
22
21
21
21
21
19
19
19
18
18
18
18
18
18
18
18
18
18
18
18
18
18
18
18
18
18
18
18
18
18
18
18
18
18
18
18
18
18
20
20
20
20
20
20
20
20
20
20
20
20
20
20
20
20
20
21
20
21
21
21
21
21
21
21
21
21
21
21
22
22
19
19
19
19
19
19
19
19
19
19
19
20
21
21
21
21
21
20
20
20
20
20
21
21
21
21
20
20
20
20
20
20
20
20
20
20
20
20
20
20
20
20
20
20
20
20
19
19
19
19
19
19
19
19
19
18
18
17
17
17
17
17
17
17
17
17
17
17
17
17
17
17
17
17
17
17
17
17
17
17
17
17
17
17
17
16
16
16
16
16
16
16
16
16
17
17
17
17
17
17
17
17
17
17
17
17
17
17
17
17
17
17
17
16
16
16
16
15
15
15
16
16
16
16
16
16
16
16
17
17
17
17
16
16
15
15
15
15
15
16
16
17
17
16
16
15
15
15
15
15
14
14
14
15
15
16
16
16
16
16
16
16
17
17
17
17
17
17
17
16
16
16
17
17
16
16
16
16
16
16
16
16
15
15
15
15
15
15
15
15
15
15
15
15
15
15
15
15
15
15
15
15
15
15
15
15
15
15
15
15
15
15
15
15
15
15
15
15
16
15
15
15
15
15
14
14
14
14
14
14
14
14
14
14
14
14
14
14
14
15
15
15
16
16
16
16
16
16
16
16
16
16
16
16
16
16
16
16
16
16
16
16
16
16
16
16
16
15
15
13
13
13
13
13
13
13
11
11
11
12
12
12
12
12
11
11
10
10
10
10
10
10
10
10
10
10
10
10
10
10
11
10
10
10
10
10
10
10
10
10
10
10
10
10
9
9
9
9
9
9
9
9
9
9
9
9
10
10
10
10
9
10
10
10
10
10
10
11
11
11
11
11
10
10
10
10
10
9
9
9
9
9
9
9
9
9
9
10
10
10
10
10
10
10
10
10
10
10
10
10
8
8
8
8
8
8
8
8
9
9
9
9
9
9
9
9
8
8
8
8
8
8
8
8
8
8
8
8
8
8
9
9
9
9
9
9
9
9
9
9
9
8
8
8
7
7
7
7
7
7
7
7
8
8
8
8
8
8
8
8
9
9
9
9
9
9
9
9
9
9
9
9
9
9
9
9
9
9
9
9
9
9
9
9
9
9
9
8
8
8
8
8
8
8
8
7
7
7
7
7
7
7
7
7
8
7
7
7
7
7
8
8
8
8
8
8
8
8
8
8
8
8
8
8
8
7
7
7
7
7
7
7
7
7
8
8
8
8
9
9
9
9
9
9
9
9
9
9
9
9
9
9
8
8
8
8
7
7
7
8
8
8
8
8
8
8
8
8
8
8
9
9
9
9
9
9
9
9
9
9
9
9
9
9
9
9
9
9
9
9
9
9
9
9
9
9
9
9
9
9
9
9
9
9
9
9
9
9
9
9
9
9
9
9
9
9
9
9
9
9
9
9
9
8
8
8
8
8
8
8
8
8
8
8
8
8
8
8
8
8
8
8
8
8
8
8
8
8
8
8
8
8
8
8
8
8
8
8
8
8
7
7
7
7
7
7
7
7
7
7
7
6
5
5
5
5
5
5
5
5
5
5
5
5
5
5
5
5
5
6
6
6
6
6
6
5
5
6
6
6
6
6
6
6
6
6
6
6
6
6
6
5
5
5
6
7
7
7
7
7
7
7
7
7
7
7
7
8
8
8
8
8
8
8
8
8
8
8
8
8
8
8
8
8
8
8
8
8
8
8
8
8
8
9
9
9
9
9
10
10
10
10
9
8
8
8
8
8
8
8
8
8
7
7
7
8
8
8
8
8
8
8
8
8
8
8
8
8
8
8
8
8
8
8
8
8
8
8
8
8
8
8
8
8
8
8
8
8
8
8
8
8
8
8
8
8
8
8
7
7
7
7
7
7
7
7
8
8
8
8
7
7
7
7
7
6
6
6
6
6
7
7
7
7
7
7
7
6
6
6
7
7
7
7
7
7
7
7
7
7
7
8
8
8
8
8
8
8
8
8
8
8
8
8
8
8
8
8
8
8
9
9
9
9
9
9
9
9
9
10
10
10
10
10
11
11
11
11
11
11
11
11
11
11
11
11
11
11
11
11
11
11
11
11
11
11
11
11
11
11
11
11
11
11
11
11
11
11
11
11
11
11
11
11
11
11
11
11
11
11
11
11
11
11
11
11
11
11
11
11
11
11
11
11
11
11
11
11
11
11
11
11
11
11
11
11
11
11
11
11
11
11
11
11
11
11
11
11
11
11
11
11
11
11
11
11
11
9
9
9
9
9
8
8
7
7
7
6
6
6
6
6
6
6
5
5
5
5
5
5
5
5
5
5
5
5
5
5
5
5
5
5
5
5
5
5
5
5
5
5
5
5
5
5
5
5
5
5
5
5
5
5
5
5
5
5
6
6
6
6
6
6
7
7
8
8
8
8
8
8
8
8
8
8
8
8
8
8
8
8
8
8
8
8
8
8
8
8
8
8
8
8
8
8
8
8
8
8
8
8
7
7
7
7
7
7
7
8
8
8
8
8
8
9
9
9
9
9
9
9
11
11
11
11
11
12
12
11
11
11
11
11
11
12
12
13
13
13
13
13
13
13
13
13
13
14
14
14
14
14
14
15
15
15
15
15
15
14
14
15
15
15
15
15
15
15
15
15
15
16
15
15
15
15
15
15
15
15
15
15
15
15
15
15
14
14
14
14
14
14
16
16
16
16
16
16
16
16
16
16
16
17
17
17
16
16
16
16
16
16
16
16
16
16
16
16
16
16
16
16
16
16
16
16
16
16
16
16
16
16
16
16
16
16
16
16
16
16
16
16
16
16
16
16
16
16
16
16
17
17
17
17
17
17
17
17
17
18
18
18
19
18
18
18
18
18
18
19
19
17
17
17
17
17
17
17
17
17
17
17
17
17
17
15
15
15
15
15
15
15
15
13
13
12
12
12
12
12
12
12
12
12
12
11
11
11
11
11
11
11
11
11
11
11
11
11
11
11
11
11
11
10
10
10
10
10
10
10
10
10
10
10
10
10
9
9
9
9
9
9
9
9
9
9
9
9
9
9
9
9
9
9
9
9
9
9
9
9
9
9
9
9
9
9
9
10
10
10
10
10
10
10
10
10
9
9
9
9
9
9
9
9
9
9
9
8
8
8
8
8
6
6
6
6
6
6
6
6
6
6
6
6
6
6
6
6
6
7
6
6
6
6
6
6
6
6
6
6
6
6
6
5
6
6
6
6
6
6
6
6
6
6
6
6
6
6
6
6
6
6
6
6
6
6
6
6
6
6
6
6
6
6
6
6
7
7
7
7
7
7
7
7
7
7
7
7
7
7
7
7
7
7
7
7
11
11
11
11
11
11
11
9
9
9
9
10
10
10
11
11
11
11
11
11
11
11
11
11
11
11
11
11
11
11
11
11
11
11
11
11
11
11
11
11
11
11
11
12
12
12
12
12
12
12
12
12
12
12
12
12
12
12
12
12
13
13
13
13
13
13
13
13
13
13
13
13
13
13
13
13
13
13
13
13
13
13
12
12
12
12
12
12
12
12
12
12
12
12
12
12
12
12
12
12
12
12
12
12
11
11
11
11
11
11
11
11
11
11
11
11
11
11
11
11
11
11
11
11
11
11
11
11
11
11
11
11
10
10
10
10
10
10
10
10
10
10
10
10
10
10
10
10
10
10
10
10
10
10
9
8
8
8
8
8
8
8
7
7
7
7
7
7
7
7
7
7
7
7
7
7
7
7
7
7
5
5
5
5
5
5
5
5
5
5
5
5
5
5
5
5
5
5
3
3
3
3
3
3
3
3
3
3
3
3
3
3
3
3
3
3
3
3
4
3
3
3
3
3
3
3
3
3
3
3
3
3
3
3
3
3
3
3
3
3
3
3
3
3
3
3
3
3
3
3
3
3
3
3
3
3
3
3
3
3
3
3
3
3
3
3
2
2
2
2
2
2
2
2
2
2
2
2
2
2
2
2
2
2
2
2
2
2
2
2
2
2
2
2
3
3
3
3
3
3
3
3
3
4
4
4
5
5
5
5
5
5
5
6
6
6
6
6
6
6
6
6
6
6
6
6
6
6
6
6
6
6
6
6
6
6
6
6
6
6
6
6
6
6
6
6
6
6
6
6
6
6
6
6
6
5
5
5
5
5
5
5
5
5
5
5
6
6
6
8
8
8
8
7
7
7
7
7
7
7
7
7
9
9
9
9
9
9
9
9
9
9
9
9
9
9
9
9
9
9
9
10
10
10
10
9
9
9
9
9
9
9
9
9
9
9
9
9
9
9
9
9
9
8
8
8
8
8
8
8
8
8
8
8
9
9
9
9
9
9
9
9
9
9
8
8
8
8
8
8
7
7
7
7
7
7
5
5
5
5
5
5
5
5
5
5
5
5
5
6
6
6
6
6
6
6
6
6
6
6
6
6
6
6
6
6
6
6
6
6
7
7
7
7
7
7
7
7
7
7
7
7
7
8
8
9
9
9
9
9
9
9
9
8
8
8
8
8
8
8
8
8
8
8
7
7
7
7
7
7
7
7
7
7
7
7
7
7
7
7
8
8
6
6
5
5
5
5
5
5
5
5
5
5
5
5
5
5
5
5
5
5
5
5
5
5
5
5
5
5
5
5
5
5
5
5
5
5
5
5
5
5
5
5
5
5
5
5
5
5
5
5
5
5
5
5
5
5
5
5
5
5
5
5
5
5
5
5
4
4
4
4
4
4
4
4
4
4
4
4
4
4
5
5
5
5
4
4
4
5
5
5
5
5
4
4
5
5
5
5
5
5
5
5
5
5
5
5
5
5
5
5
5
5
5
5
5
5
5
5
5
5
5
5
5
7
7
7
7
7
7
7
7
7
8
8
8
8
9
9
9
9
9
9
9
10
10
10
10
10
10
10
10
10
10
9
9
9
9
9
9
9
9
9
8
8
8
7
7
7
7
7
7
7
7
7
8
8
8
8
8
8
8
8
8
8
8
8
8
8
8
8
8
8
8
8
8
8
7
7
7
7
7
7
7
7
6
6
7
7
7
7
8
8
8
8
8
8
8
8
8
8
8
8
8
8
8
8
8
8
8
8
7
7
8
8
8
8
8
8
8
8
8
8
8
8
8
9
9
9
9
9
9
9
9
9
9
9
9
9
9
9
9
9
9
9
9
9
9
9
9
9
9
9
10
9
9
9
9
9
9
9
9
9
9
9
9
9
9
9
9
9
9
9
8
8
8
8
8
8
8
8
8
8
8
8
8
8
8
8
8
8
8
8
7
7
7
7
7
7
7
7
8
7
7
7
7
7
7
7
7
7
7
7
7
7
7
7
7
7
8
8
7
7
7
6
6
7
7
8
8
8
7
7
7
7
7
7
7
7
7
7
7
7
7
7
7
7
7
7
7
7
9
9
9
9
9
9
9
9
9
9
9
8
8
8
8
9
10
10
10
10
10
10
10
10
10
10
10
10
10
10
10
10
10
10
10
10
10
10
10
10
10
10
10
10
10
10
10
10
10
10
10
10
10
10
10
10
10
10
10
10
10
10
10
10
10
10
10
10
10
10
10
10
10
10
10
10
10
10
10
9
9
9
9
9
9
9
9
9
9
9
8
8
7
7
7
7
7
7
7
7
7
7
7
7
6
6
6
6
6
6
6
6
7
7
10
10
9
9
9
9
9
9
8
8
8
8
8
8
8
8
8
8
8
8
7
7
8
8
8
8
8
8
8
8
8
8
8
8
8
8
8
9
9
9
9
9
9
9
9
9
9
9
9
8
8
8
8
8
8
8
8
8
8
8
8
8
8
8
8
8
8
8
8
8
8
7
7
7
7
7
7
7
7
7
7
7
7
8
8
8
8
9
9
9
9
9
9
9
9
9
10
10
10
10
10
11
11
11
11
11
11
11
11
11
11
11
11
11
11
9
9
10
10
9
8
8
8
8
7
7
7
8
8
8
8
8
8
8
8
7
7
7
7
7
7
7
7
7
7
7
7
7
7
7
7
7
7
7
6
6
6
6
6
6
6
6
7
7
7
7
7
7
7
7
7
7
7
7
7
7
7
7
7
7
7
7
7
7
7
7
7
7
7
7
7
7
8
8
8
8
8
8
8
8
8
8
8
8
8
8
8
8
8
8
8
8
8
8
8
7
7
7
7
7
6
6
6
6
6
6
6
6
6
6
6
5
5
5
5
5
5
5
5
5
5
5
5
5
5
5
5
5
5
5
5
5
5
5
5
5
5
5
5
5
5
5
5
5
5
5
5
5
5
5
5
5
5
5
5
4
4
4
4
4
4
4
4
4
4
4
4
4
4
4
4
4
4
4
4
4
4
4
4
4
4
4
4
4
4
3
3
3
3
3
3
3
3
3
3
3
3
3
3
1
1
1
1
1
1
1
1
1
1
1
1
1
1
1
1
1
1
1
1
1
1
1
1
1
1
1
1
1
1
1
1
1
1
1
1
1
1
1
1
1
1
1
1
1
1
1
1
1
1
1
1
1
1
1
1
1
2
2
2
2
2
2
2
2
2
2
2
2
2
2
2
2
2
2
2
2
2
2
2
2
2
2
2
2
3
3
3
3
3
3
3
2
2
2
2
2
2
2
2
2
2
2
2
2
2
2
2
2
2
2
2
2
2
2
2
2
2
2
2
2
1
1
1
1
1
1
1
1
1
1
1
1
1
1
1
1
1
1
1
1
1
1
2
3
3
3
3
3
3
3
5
5
5
5
5
5
5
5
6
6
6
6
6
6
6
6
6
6
6
6
6
6
6
6
7
7
7
7
7
7
7
7
7
7
7
7
7
7
7
7
7
7
7
7
7
7
7
7
7
7
7
7
8
8
8
8
8
8
8
8
8
8
8
8
8
8
8
8
8
8
8
8
9
9
10
10
10
10
10
10
10
10
10
10
10
11
11
13
13
13
13
12
12
12
12
12
12
12
13
12
13
14
14
14
14
14
14
14
15
15
15
15
16
16
16
16
16
16
16
17
17
17
17
17
17
17
17
17
17
17
18
18
18
17
17
17
17
17
17
17
18
18
18
18
18
18
19
20
20
21
21
19
19
19
19
19
19
19
19
19
19
20
20
20
20
20
20
20
20
20
20
20
20
20
20
20
20
20
20
20
20
19
19
19
18
18
18
18
20
20
20
20
21
21
21
22
22
22
22
22
22
22
22
22
22
22
22
22
22
22
22
22
22
22
22
22
22
22
22
22
21
21
21
21
21
22
22
23
23
23
23
23
23
23
23
23
23
23
23
23
23
23
22
22
22
22
22
22
22
22
22
22
22
22
22
22
22
22
21
21
20
20
20
20
19
17
17
17
17
17
16
16
15
15
15
12
12
11
11
10
10
10
10
11
10
10
11
10
10
10
11
11
11
11
11
11
11
10
10
10
10
10
10
10
10
10
10
11
11
11
11
11
11
11
11
10
11
10
10
10
10
10
10
10
10
10
10
10
10
10
10
10
10
10
10
10
10
10
11
12
11
11
11
11
11
11
11
11
12
12
12
12
12
12
13
13
14
14
17
17
17
17
17
17
17
17
17
17
17
17
17
17
17
17
17
17
17
17
17
17
17
17
17
17
17
17
17
17
17
17
17
17
17
17
17
17
17
17
17
17
17
17
17
17
17
17
17
17
17
17
17
17
17
17
18
18
18
18
18
18
18
18
18
18
18
18
18
18
18
18
18
18
18
18
18
19
19
20
20
20
20
20
21
21
22
22
22
22
22
22
23
23
23
22
22
22
22
22
22
23
23
23
23
23
23
23
23
22
22
22
22
22
22
22
22
22
22
22
22
22
22
23
23
23
23
22
22
22
22
22
21
21
21
21
21
21
21
21
21
21
21
21
21
20
20
20
20
20
20
18
18
18
18
17
16
16
17
17
17
17
15
15
14
14
14
12
12
12
12
13
13
13
13
13
13
13
13
14
15
14
14
14
14
14
15
14
14
14
14
14
14
14
14
14
11
11
11
11
11
11
11
12
14
14
13
13
13
13
12
12
12
12
12
12
12
11
11
11
11
11
11
11
11
11
11
11
11
11
11
11
11
11
11
11
11
11
11
11
11
11
11
11
11
11
11
11
11
11
11
11
11
11
11
11
11
11
12
15
17
20
20
20
21
21
21
21
22
22
23
23
23
23
23
23
23
23
23
23
23
23
23
23
23
23
23
23
23
25
25
26
26
27
28
28
28
28
28
28
28
28
28
29
29
29
29
29
29
30
31
32
33
32
32
32
32
32
32
32
33
33
33
33
33
33
33
33
33
33
34
34
34
34
34
34
34
35
35
36
36
36
36
36
36
36
36
36
35
35
35
35
35
35
36
36
35
35
35
36
36
36
36
38
37
36
35
35
35
36
35
35
35
35
35
35
35
35
35
35
34
33
33
33
33
33
33
33
33
33
33
33
33
33
33
33
33
32
32
32
32
32
32
32
32
32
32
32
32
32
32
32
32
32
32
33
33
32
32
32
32
32
32
32
32
32
32
32
32
32
31
31
31
31
31
31
31
31
31
30
31
31
30
29
29
29
29
29
29
29
29
29
29
29
29
29
27
27
28
28
27
26
26
26
25
25
25
25
24
23
23
23
23
23
22
22
22
21
21
21
21
21
21
22
21
21
21
21
21
21
21
21
21
21
21
17
17
17
17
17
17
17
17
17
17
17
17
17
17
17
16
16
16
16
16
16
16
16
16
16
16
16
14
14
14
14
13
13
12
12
12
12
12
12
12
12
11
11
11
11
11
11
11
11
11
11
11
11
11
11
11
11
11
11
11
11
11
11
11
11
11
11
11
11
11
11
11
11
11
11
11
10
10
10
10
10
10
10
10
10
10
10
10
10
10
10
10
10
10
10
10
10
10
10
10
10
9
7
5
5
5
5
4
4
4
4
4
4
4
4
4
3
3
3
3
4
4
4
4
4
4
4
4
4
3
3
3
3
3
3
3
3
3
3
3
3
3
2
2
2
2
2
2
2
2
2
2
2
2
2
2
2
2
2
2
2
2
2
2
2
2
2
2
2
2
2
2
2
2
2
2
2
2
2
2
2
2
2
2
3
3
4
4
4
4
4
4
4
4
4
4
4
4
4
4
3
3
3
3
3
3
3
3
3
3
3
3
3
3
3
3
3
3
3
3
4
4
4
4
4
4
4
4
4
4
4
4
5
5
5
5
5
5
5
5
5
5
5
5
5
5
5
5
5
6
6
6
6
6
6
5
5
5
6
6
6
6
6
6
6
6
6
6
6
6
6
6
6
6
6
6
6
6
6
6
6
8
8
8
8
8
8
8
8
8
8
8
8
8
8
8
8
8
8
8
9
9
9
9
9
10
10
10
11
11
11
11
11
11
11
11
11
11
11
11
11
11
11
11
12
12
12
13
13
13
13
13
14
14
14
14
14
14
14
14
14
14
15
15
15
15
15
15
15
15
15
15
15
15
15
15
15
15
15
15
16
17
17
17
17
17
17
17
17
17
17
17
17
17
17
17
17
17
17
17
17
17
17
17
17
17
17
17
17
17
17
17
17
17
17
17
17
17
17
17
17
17
17
17
17
17
17
17
17
17
17
17
17
17
17
17
17
17
17
17
16
17
17
17
17
17
17
17
16
16
15
15
14
14
14
14
14
14
14
14
14
14
14
14
14
14
14
14
14
14
14
14
14
13
13
13
13
13
13
13
13
13
13
13
12
11
11
11
11
11
11
11
11
11
11
11
11
11
11
11
11
11
11
11
11
10
10
10
10
10
10
10
10
8
8
8
8
9
9
9
9
9
9
9
9
9
9
9
9
9
9
9
9
8
8
7
7
7
7
7
7
7
6
6
6
6
5
5
5
5
5
5
5
5
5
5
5
5
5
5
5
5
5
5
5
5
5
5
5
5
4
4
4
4
4
4
4
4
4
4
4
4
4
4
4
4
4
4
4
4
4
4
4
4
4
4
4
4
4
4
4
4
3
2
2
2
2
2
2
2
2
2
2
2
3
3
3
2
2
2
2
2
2
2
2
2
2
2
2
2
3
3
3
3
3
3
4
5
5
5
5
5
5
5
5
5
5
5
5
5
5
5
5
5
5
5
5
5
5
5
5
5
5
5
5
5
5
5
5
5
5
5
5
5
5
5
5
5
5
5
5
5
5
5
5
5
5
5
5
5
5
5
5
5
5
5
6
6
6
6
7
7
7
8
8
8
8
8
8
8
8
8
8
8
9
9
9
9
9
9
9
9
9
9
10
10
10
10
10
10
10
11
11
11
11
11
11
11
11
11
11
11
11
11
11
11
11
12
12
12
12
12
12
12
12
12
12
13
13
13
13
13
13
13
13
13
13
13
13
13
13
13
13
13
13
13
13
14
14
14
14
13
13
13
13
13
13
13
13
13
13
13
13
13
13
13
13
13
14
13
13
13
13
13
13
13
13
13
13
13
13
13
12
12
12
12
12
13
13
13
13
13
13
13
13
13
13
13
13
13
13
12
12
13
13
13
13
13
13
13
13
13
12
12
12
12
12
12
12
12
12
12
12
12
12
12
12
11
11
11
11
11
11
11
11
11
11
11
11
11
11
11
11
11
11
12
12
12
12
12
12
12
12
12
12
12
12
12
12
12
12
12
12
12
12
12
12
12
12
12
12
12
12
12
12
12
12
12
12
11
10
11
11
11
11
11
11
11
12
12
12
12
12
12
12
12
11
11
11
11
11
11
11
11
11
11
11
11
11
11
11
11
11
11
11
11
11
10
10
10
10
10
10
10
10
10
9
9
9
9
9
9
9
9
9
8
7
7
7
7
7
7
7
7
7
7
7
7
8
8
9
9
9
9
9
10
10
9
9
9
9
9
9
10
10
10
10
10
10
10
10
10
10
10
10
10
10
10
10
10
10
10
10
10
10
10
10
10
10
10
10
10
10
10
10
10
10
10
10
10
10
10
10
10
11
11
11
11
11
11
11
11
11
11
11
11
11
12
12
12
12
12
12
12
12
12
12
12
12
12
15
15
15
15
15
15
15
15
15
15
15
15
15
15
15
15
15
15
16
16
16
16
16
16
16
16
16
16
16
16
16
16
15
15
16
16
16
16
16
16
16
17
17
17
17
17
17
17
17
17
17
17
17
17
17
17
17
18
19
19
19
19
19
19
19
18
18
18
17
17
17
16
16
16
16
15
15
15
15
15
15
15
14
14
14
14
14
14
14
14
14
14
14
14
14
14
14
14
14
14
14
14
14
14
14
14
14
14
15
16
16
16
16
16
16
16
16
16
16
16
16
16
16
16
17
17
15
15
14
14
14
14
14
15
14
14
14
14
14
14
14
14
14
14
14
14
14
14
14
14
14
14
14
14
15
15
16
16
16
16
16
16
16
16
16
16
16
16
16
16
16
16
16
16
16
16
16
16
16
16
16
16
16
16
16
16
16
16
16
16
16
17
17
17
16
16
16
17
17
17
16
16
17
17
17
17
17
17
18
18
18
18
18
18
18
18
18
18
18
18
18
18
18
18
18
18
17
17
19
20
20
20
20
20
20
20
20
21
21
21
21
22
22
22
22
22
22
22
22
22
22
22
22
22
22
23
22
23
23
23
23
23
23
23
23
23
23
23
23
23
23
23
23
23
23
23
23
23
23
23
23
23
23
23
23
23
23
23
23
23
23
22
22
22
22
22
22
22
22
21
21
21
21
21
21
21
21
21
21
21
21
21
22
22
21
20
20
21
20
20
20
20
20
20
20
20
21
21
20
20
20
20
20
20
20
20
20
20
20
20
20
20
21
21
21
21
21
22
22
22
21
21
21
21
19
19
19
19
19
18
18
18
18
18
18
18
17
16
15
13
13
13
12
12
11
11
11
11
11
11
11
11
11
11
11
11
11
11
11
11
11
11
11
11
11
11
11
11
11
11
11
11
11
11
11
10
10
10
10
10
10
10
10
10
10
10
10
10
10
10
10
10
10
10
10
10
10
10
10
10
10
10
10
10
10
10
10
10
10
10
10
10
10
10
10
8
9
8
8
8
8
8
6
6
6
6
6
5
5
5
5
5
5
4
4
4
5
5
5
5
5
5
5
5
5
5
5
5
6
6
6
6
6
6
6
6
6
6
6
6
6
6
6
6
6
6
6
6
6
6
6
6
6
6
6
6
6
6
6
7
7
7
7
7
7
7
7
7
7
7
7
7
7
7
7
7
7
7
7
7
7
7
7
7
7
7
7
7
7
7
7
7
7
7
7
8
8
8
8
9
9
9
9
9
9
9
9
9
9
9
9
9
9
9
9
9
10
10
10
10
10
10
10
10
10
10
10
10
10
10
10
10
10
10
10
10
10
10
10
10
10
10
10
10
10
10
10
10
10
10
10
11
11
11
11
12
12
12
11
11
11
11
11
11
11
11
10
10
10
10
10
10
10
10
10
10
10
10
10
10
11
11
11
11
11
11
11
11
11
11
11
11
11
11
11
11
11
11
11
11
12
12
12
12
13
13
13
13
13
13
13
13
13
13
13
13
13
13
13
13
13
12
12
12
12
12
12
12
12
12
12
12
12
12
12
12
12
12
12
12
12
12
12
13
13
13
13
13
13
13
13
13
13
13
13
12
12
12
12
12
12
11
11
11
11
11
11
11
11
11
11
11
11
11
11
11
11
11
11
11
11
11
11
11
10
10
10
10
10
10
10
10
10
10
10
10
10
10
10
10
10
10
10
10
10
10
10
10
10
10
10
10
9
9
9
9
9
9
9
9
9
9
9
9
9
9
9
7
7
7
7
7
7
7
8
8
8
8
7
7
7
7
7
7
7
7
7
7
7
7
7
7
7
7
7
7
7
7
7
7
7
7
7
5
5
5
5
5
5
5
5
5
5
5
5
5
5
5
5
5
5
5
5
5
5
5
5
5
5
5
5
5
5
5
5
5
5
5
5
5
5
5
5
5
5
5
5
5
5
5
5
5
5
5
5
5
5
5
5
5
5
5
5
5
5
5
5
6
6
6
6
5
5
5
5
5
5
5
5
5
5
5
4
4
4
4
4
4
4
4
4
4
4
4
4
4
4
4
4
4
4
4
4
4
4
4
4
4
4
4
4
4
4
4
4
4
4
4
5
5
5
5
6
6
7
7
7
7
7
7
7
7
7
7
7
7
7
7
7
7
7
7
7
7
7
7
7
7
7
9
9
9
9
9
9
9
9
9
9
10
10
10
10
10
10
10
10
10
10
10
10
10
10
10
10
10
10
10
10
10
10
10
10
11
11
11
11
11
11
11
11
11
11
11
11
11
11
11
11
11
11
11
11
11
11
11
11
11
11
11
11
11
11
11
11
11
11
12
12
12
12
12
12
11
11
11
13
13
13
13
13
13
14
14
14
14
14
14
14
15
15
15
15
15
15
15
15
15
15
15
15
15
15
15
15
14
14
14
14
14
13
13
14
13
13
13
11
11
11
11
11
11
11
11
11
11
11
11
11
11
11
11
11
11
11
11
10
10
10
10
10
10
10
10
9
9
9
9
9
9
9
9
9
9
9
10
10
10
10
10
10
10
11
11
11
11
11
11
11
11
11
11
11
11
11
11
11
11
11
11
11
11
11
11
11
11
11
11
11
11
11
11
11
11
11
11
11
11
11
11
11
11
11
11
11
11
11
11
11
11
11
11
11
11
11
11
11
11
10
10
10
10
10
10
9
9
9
9
9
9
9
9
8
8
8
8
8
8
8
8
8
8
7
7
7
6
6
6
6
6
6
6
6
6
6
5
5
5
5
5
5
5
5
5
5
5
5
5
5
5
5
5
5
5
5
5
5
5
5
5
5
5
5
5
5
5
5
5
6
6
6
7
9
9
10
11
11
11
11
9
9
9
9
9
9
9
9
9
9
9
9
9
9
9
11
11
11
11
11
11
11
11
11
11
11
11
11
12
12
12
12
12
12
12
12
12
12
12
12
12
12
12
12
12
12
12
12
12
12
12
12
12
12
12
12
12
12
12
12
12
11
11
11
11
11
11
11
11
11
11
11
11
11
11
11
12
12
12
12
12
12
12
12
12
12
15
15
15
15
15
15
15
15
15
15
17
18
18
18
18
18
18
18
18
18
18
18
19
19
19
18
18
18
18
18
19
19
19
19
19
19
19
19
19
19
18
18
18
18
18
18
19
19
19
19
19
19
19
19
19
17
17
17
17
17
17
17
17
17
17
17
17
17
17
17
17
17
17
17
17
17
17
17
17
17
16
16
15
15
15
14
15
15
15
15
15
15
15
15
15
15
14
14
14
14
14
14
14
14
14
14
14
14
14
14
14
14
14
14
14
15
15
15
15
15
15
15
15
14
14
13
13
13
12
12
11
11
11
11
11
11
11
11
11
11
11
11
11
11
11
11
11
11
11
11
11
11
11
11
11
11
10
11
11
11
11
11
11
11
11
12
12
12
12
12
12
12
12
12
12
12
12
12
12
12
12
13
12
12
12
13
13
13
13
13
13
13
12
12
12
11
11
11
11
11
11
9
9
9
10
10
10
10
10
10
10
10
9
9
9
9
9
9
9
8
8
8
8
8
8
8
7
7
7
7
7
7
8
8
8
8
8
9
9
9
9
9
9
9
13
13
13
12
12
12
12
12
12
12
12
12
12
12
12
12
12
13
13
13
13
15
15
15
15
16
16
16
16
16
16
16
16
16
16
17
17
17
17
17
17
17
17
17
17
17
17
17
17
17
18
19
19
20
20
20
20
20
20
20
20
20
20
19
19
19
19
19
19
19
19
19
19
19
19
19
19
20
20
21
21
21
21
21
21
21
21
21
21
21
21
21
21
21
21
23
23
23
23
23
23
23
23
22
22
22
22
22
22
20
20
21
22
22
21
20
20
20
20
20
20
20
20
20
20
20
21
21
22
22
22
21
21
21
21
21
19
19
19
19
19
19
19
19
19
19
19
18
18
17
16
16
16
16
16
15
15
15
15
15
15
15
15
15
15
15
15
15
15
15
15
15
15
15
15
15
15
15
15
16
16
16
16
16
16
16
16
16
16
16
14
14
13
12
12
12
12
13
13
13
13
13
13
13
14
14
14
14
13
13
13
14
14
14
13
13
13
13
13
14
14
14
14
14
14
17
17
17
17
17
17
17
17
17
17
18
18
18
18
18
18
18
18
18
18
18
18
18
18
18
18
18
18
18
18
18
18
18
18
18
18
18
18
18
18
18
18
18
17
17
17
17
17
17
17
17
17
17
17
17
17
17
17
17
17
17
17
17
17
17
17
17
17
17
17
17
17
17
17
17
17
17
17
17
17
17
17
18
18
18
18
18
17
17
17
17
17
17
17
17
17
17
17
17
17
17
17
17
17
17
17
17
17
17
17
17
16
16
16
16
16
16
15
15
14
14
13
13
13
13
13
13
13
12
12
11
11
10
10
10
10
10
10
10
10
10
10
10
10
10
10
10
9
9
9
9
9
9
9
8
8
8
8
8
8
8
8
8
8
7
7
7
7
7
7
7
7
7
7
7
8
8
8
8
10
10
9
10
10
9
8
8
8
8
8
7
7
7
7
7
7
7
7
7
7
7
5
6
6
6
6
6
7
7
7
7
7
8
8
7
7
7
7
7
7
7
7
7
7
7
7
7
7
7
7
7
7
6
6
6
6
6
6
6
6
6
6
7
7
7
7
7
7
7
7
7
8
8
8
8
8
8
8
8
8
9
10
10
10
10
10
11
11
11
11
11
11
11
11
11
11
11
11
11
11
11
11
11
11
11
11
11
11
11
11
11
11
11
11
11
12
12
12
12
12
12
12
12
12
12
12
12
12
12
12
12
12
12
12
12
12
12
12
12
12
12
12
11
13
15
15
15
16
16
16
16
16
16
17
17
17
17
17
17
16
16
16
16
16
16
16
16
16
15
14
14
14
14
14
13
13
13
12
12
12
12
12
12
12
12
12
12
11
11
11
11
11
11
11
11
11
11
11
11
11
11
11
11
10
10
10
10
10
10
9
9
9
9
9
9
9
9
9
10
10
10
10
10
10
11
11
11
11
11
11
11
11
11
11
11
11
11
11
11
11
11
11
11
11
11
11
11
11
11
11
11
11
11
11
11
11
10
9
9
9
9
9
9
8
8
8
8
8
8
8
8
8
8
8
8
7
7
7
7
7
7
7
7
7
7
7
7
7
7
7
7
7
7
7
7
7
7
7
7
7
7
7
6
6
6
6
6
6
6
6
5
5
6
6
6
6
6
6
6
6
6
6
6
6
6
6
7
7
7
7
7
7
7
7
6
5
5
5
5
5
5
5
5
5
5
5
5
5
5
5
5
5
5
5
5
5
5
5
5
5
5
5
5
5
5
5
5
5
4
4
5
5
5
5
5
5
5
5
5
5
5
5
6
9
9
9
10
10
10
10
11
11
11
11
11
11
11
11
11
11
11
11
11
11
11
11
11
11
11
12
11
11
11
11
13
13
13
13
13
14
14
14
14
14
14
14
14
14
14
14
14
14
14
14
14
14
14
14
14
14
14
14
14
14
14
14
14
14
14
14
14
14
14
14
14
14
15
15
15
16
16
16
16
16
16
16
16
17
17
17
17
17
17
16
16
16
16
16
16
16
16
16
15
14
14
14
14
14
14
14
14
13
13
13
14
14
14
14
14
14
14
14
14
15
14
14
14
14
14
14
14
15
15
15
15
15
15
15
15
15
16
15
15
14
14
14
14
14
14
14
14
15
14
14
14
14
14
14
14
13
12
12
13
13
13
13
13
13
13
13
13
14
14
14
14
14
14
14
14
15
15
15
15
15
15
15
14
14
14
14
15
15
14
14
14
14
14
14
14
14
14
14
14
14
14
14
14
14
14
14
14
14
14
14
14
14
14
14
13
13
13
13
13
13
13
13
13
13
13
13
13
13
13
12
12
12
12
12
12
12
12
12
12
12
12
12
12
12
12
11
12
12
13
13
13
13
13
13
12
12
12
12
12
12
12
12
12
12
12
12
12
12
12
11
11
10
10
11
11
11
11
11
11
11
11
11
11
12
12
12
11
11
11
11
11
11
11
11
11
12
12
12
14
14
14
14
14
14
14
14
13
12
12
13
13
13
13
13
13
13
12
12
12
11
11
11
11
11
11
13
13
13
14
15
15
15
15
15
16
16
16
15
15
15
15
15
15
15
15
15
16
16
16
16
16
16
16
16
16
16
16
16
16
16
16
16
16
16
16
16
16
16
16
17
17
17
18
18
18
18
18
18
18
17
17
17
17
17
17
17
17
17
17
17
17
17
17
17
17
17
17
17
17
17
17
17
17
17
17
18
18
18
18
18
18
18
18
19
19
19
20
20
20
20
20
20
21
21
20
20
20
20
20
20
20
20
20
20
20
20
19
20
21
21
21
21
21
21
21
21
21
21
21
21
20
20
21
21
21
21
22
23
23
23
23
23
23
23
23
23
23
23
23
23
23
23
23
22
22
21
21
21
21
21
21
21
21
21
20
20
20
20
20
20
20
21
21
21
21
21
22
20
20
20
20
19
19
19
19
19
20
19
19
17
17
17
17
18
17
17
17
17
17
17
17
17
17
17
17
17
17
17
17
17
18
19
19
19
19
19
19
18
18
18
18
18
18
18
19
20
20
20
20
20
20
20
20
20
18
18
20
21
21
21
21
21
21
21
22
22
22
22
22
22
22
21
20
20
20
21
20
20
20
20
20
22
22
22
23
23
23
23
23
23
23
22
22
22
22
22
22
22
22
22
22
22
22
22
22
22
22
22
22
22
22
22
22
22
22
22
22
22
22
22
22
22
22
22
22
22
23
23
23
23
23
23
23
23
23
23
23
23
23
23
24
24
24
24
24
25
27
26
26
25
26
26
27
27
27
27
28
28
29
30
30
30
29
29
29
29
29
29
29
29
29
29
28
28
28
28
28
28
28
28
27
27
27
26
25
24
24
25
25
25
25
25
25
25
25
25
24
24
24
24
24
24
24
24
24
23
23
23
23
23
23
22
22
22
22
22
22
22
22
22
22
21
21
21
21
21
21
21
21
21
21
21
21
21
21
21
21
21
21
21
21
21
21
21
21
21
21
20
20
20
20
19
19
19
19
19
19
19
19
19
19
19
19
19
19
17
17
16
16
16
16
16
16
16
16
16
16
16
16
16
16
16
16
16
16
15
15
15
15
15
15
15
15
15
15
15
15
16
16
15
15
15
15
14
14
14
14
14
14
14
12
12
12
12
12
12
12
12
12
12
12
12
12
12
11
11
11
11
11
11
10
10
9
8
8
8
8
8
8
8
8
9
9
9
9
10
9
9
9
8
7
7
7
7
7
7
7
7
7
7
8
8
8
8
8
8
10
10
10
10
10
10
10
10
10
11
11
11
11
11
11
11
11
11
11
11
11
11
11
11
11
11
11
11
11
11
11
11
11
11
11
12
12
12
12
12
11
11
13
14
14
14
15
15
15
15
15
15
15
15
15
15
15
15
13
13
13
14
14
14
15
15
15
15
15
14
14
14
15
15
15
15
15
15
15
15
15
15
15
15
15
14
14
14
14
14
14
14
14
14
14
14
14
14
14
13
13
13
13
14
14
14
14
14
14
14
14
14
14
14
14
14
14
14
14
14
14
14
14
14
14
14
14
14
14
14
14
14
14
14
14
13
13
13
13
13
13
13
14
16
16
16
16
16
16
15
16
16
16
16
17
17
17
17
17
17
17
17
17
17
17
17
17
17
17
17
17
17
17
17
17
17
17
17
17
17
17
17
16
16
16
16
16
16
17
17
17
17
17
17
17
17
17
17
16
16
16
16
15
15
15
15
15
15
15
15
15
15
15
15
15
15
15
15
15
15
15
15
15
15
15
15
15
15
15
15
15
15
15
15
15
15
15
15
15
15
15
15
15
15
15
15
15
15
15
15
15
15
15
15
15
15
14
13
14
13
13
13
13
13
12
12
12
11
11
11
11
11
11
11
11
11
10
10
10
10
10
10
10
10
10
10
10
10
9
9
9
9
9
9
9
9
9
10
10
10
10
10
10
10
10
11
11
11
11
11
11
11
11
11
11
11
11
11
11
10
10
10
9
9
8
8
8
8
8
8
8
8
7
7
7
7
7
7
7
7
7
7
7
7
7
7
7
7
7
7
7
6
6
6
6
6
6
6
6
6
6
6
6
6
6
6
6
6
6
6
6
6
6
6
6
6
6
7
7
8
8
8
8
8
7
7
7
7
7
6
6
5
5
5
6
6
6
7
7
7
7
7
7
7
7
7
7
7
7
7
7
7
7
7
6
6
6
6
6
6
6
6
6
6
6
6
6
6
6
6
7
7
7
7
7
7
7
7
8
8
8
8
7
7
7
7
7
7
7
9
9
9
9
9
9
9
9
9
9
10
10
10
10
10
10
10
11
11
11
11
11
11
11
11
11
11
12
12
12
12
12
12
12
11
11
11
11
12
12
12
12
12
12
12
12
12
12
12
12
12
12
12
12
12
12
12
13
12
12
12
12
12
12
12
12
12
12
12
12
12
12
12
12
12
12
12
12
12
12
12
12
12
12
12
12
12
13
13
13
13
13
12
12
12
12
12
12
12
12
12
12
12
12
12
12
12
12
12
12
12
12
12
12
12
12
12
12
12
12
12
12
12
12
12
12
12
12
12
12
12
12
12
12
12
12
12
12
12
12
12
12
12
11
11
11
11
10
10
10
10
10
10
10
10
9
10
10
10
10
10
10
10
10
10
10
10
10
10
10
13
13
15
15
15
15
15
15
16
16
16
16
16
16
16
16
16
16
16
16
16
16
16
16
16
15
15
15
15
15
15
17
17
17
16
17
17
17
17
17
17
17
16
16
17
17
17
17
17
17
17
17
17
17
17
17
17
17
17
17
17
17
17
17
17
17
17
17
17
17
17
17
17
17
17
17
17
18
18
18
18
18
18
18
18
18
18
18
18
18
18
18
18
18
18
18
18
18
19
19
19
19
19
19
19
19
19
19
19
19
20
20
20
20
20
20
20
17
18
17
17
17
17
17
17
17
17
17
17
17
17
17
17
17
17
17
16
16
16
16
16
16
16
16
16
16
16
16
16
16
16
16
16
16
15
15
15
15
15
15
15
15
15
15
15
15
15
15
15
15
14
14
13
13
12
12
12
12
12
12
12
12
12
12
12
12
12
12
12
12
12
12
12
12
12
12
11
11
11
11
11
11
11
11
11
11
11
11
11
11
11
11
11
11
8
8
8
8
8
8
8
8
8
8
7
7
7
7
7
7
7
8
6
6
6
6
6
6
6
6
6
7
7
7
7
7
7
7
7
7
8
8
7
7
7
7
7
7
8
8
8
9
10
10
10
10
10
10
10
10
10
10
10
10
10
10
10
10
10
9
9
9
9
9
9
9
10
10
10
10
11
11
12
12
12
12
12
12
12
12
12
12
11
11
11
11
11
11
11
11
11
11
11
11
11
11
11
11
12
12
12
12
12
12
12
12
12
12
12
12
12
12
12
12
12
12
12
12
12
12
11
11
11
11
11
11
11
11
11
11
11
11
11
11
11
11
11
11
11
11
11
11
11
11
11
11
11
11
11
11
11
12
13
13
13
13
13
13
13
13
13
13
13
13
13
13
13
13
13
13
13
13
13
14
14
14
14
14
14
14
14
14
14
14
14
15
14
14
14
14
14
14
16
16
15
15
15
14
13
13
13
12
12
13
13
14
14
15
16
16
16
16
16
16
16
16
16
17
17
17
17
17
16
16
16
16
15
15
15
14
14
14
14
14
14
14
14
13
13
13
13
13
13
13
13
13
13
13
13
13
13
13
13
13
13
13
13
13
13
13
13
13
13
13
13
13
13
13
13
13
13
13
13
13
13
13
13
13
13
13
13
13
13
13
13
13
13
13
13
13
13
13
13
13
12
12
13
13
13
13
13
13
13
13
13
13
13
13
13
13
13
14
14
14
14
14
14
14
14
14
14
14
14
14
14
14
14
14
14
14
14
14
14
14
14
14
14
14
14
14
14
14
14
14
14
14
14
14
14
13
13
13
13
13
13
13
13
13
12
12
12
12
11
9
9
8
8
8
7
7
7
7
7
7
7
7
7
6
6
6
6
6
6
6
6
6
6
6
6
6
6
5
5
5
5
5
5
5
5
5
5
5
5
5
5
6
6
6
6
6
6
6
6
6
5
5
5
5
5
5
5
5
5
5
5
5
5
5
5
5
5
5
5
5
5
5
5
3
3
3
3
3
3
3
3
3
3
3
3
3
3
3
3
3
3
3
3
3
3
3
3
3
3
3
3
3
3
3
3
3
3
3
3
3
3
3
3
3
3
3
3
3
3
3
3
3
3
3
3
3
3
3
3
3
3
3
3
3
3
3
4
4
4
4
4
4
4
4
4
4
3
3
3
3
3
3
3
3
3
3
3
3
3
3
3
3
3
3
3
3
3
3
3
3
3
4
4
4
4
4
4
4
4
4
4
4
4
4
4
4
4
4
5
4
4
4
4
4
4
4
4
4
4
4
4
3
3
3
3
3
3
4
4
4
5
5
5
5
5
5
5
5
5
5
5
5
5
5
5
5
5
5
5
5
5
5
5
5
5
5
5
5
5
5
5
5
5
5
5
5
5
5
5
5
5
5
5
5
5
5
5
5
5
5
5
5
5
5
5
5
5
5
5
5
5
5
5
5
5
5
5
5
5
5
5
5
5
5
5
5
5
5
5
5
5
5
5
5
5
5
5
5
5
5
5
5
5
5
5
5
5
5
5
5
5
5
5
5
5
5
5
5
5
5
5
5
5
5
5
5
5
5
5
5
5
5
5
5
5
5
5
5
5
5
5
5
5
5
5
5
5
5
5
6
6
7
8
8
8
8
8
8
8
8
8
8
8
8
8
8
8
8
8
8
8
8
8
8
9
9
9
9
9
9
9
9
9
9
9
9
10
10
10
10
10
10
10
10
10
10
10
10
10
10
10
10
10
10
10
10
10
10
10
10
10
10
10
10
10
10
10
10
10
10
10
10
10
10
10
10
10
10
10
10
10
10
10
10
10
11
11
11
11
11
11
11
11
11
11
11
11
11
11
11
11
11
11
11
11
11
11
11
11
12
12
13
13
13
13
13
13
13
13
13
13
13
13
13
13
13
13
13
13
13
13
13
13
13
12
12
12
12
12
12
12
12
11
11
11
11
11
11
11
11
11
11
11
11
11
11
11
11
11
11
11
11
11
11
10
10
10
10
10
10
10
10
9
9
9
8
8
8
8
8
8
8
8
8
8
8
8
8
8
8
8
8
8
7
7
6
6
6
6
6
6
6
6
6
6
6
6
6
6
6
6
6
6
6
6
6
6
6
6
6
6
6
5
5
5
5
5
5
5
5
5
5
5
5
5
4
4
4
4
4
4
4
4
4
4
4
4
4
4
3
4
4
5
5
5
5
5
5
5
5
5
5
6
7
7
7
7
6
6
6
5
5
5
5
5
5
5
6
6
6
6
6
6
6
6
6
6
6
6
6
6
6
6
6
7
7
7
7
7
7
7
7
7
7
7
7
7
7
7
7
7
7
7
7
7
7
7
7
7
7
7
7
7
7
7
7
7
7
7
7
7
7
7
7
7
7
8
8
7
7
7
7
7
7
7
7
8
8
8
8
8
8
8
8
8
8
8
8
8
8
8
8
8
8
8
8
8
9
9
10
10
10
10
10
9
9
9
9
9
9
9
9
7
7
7
7
7
7
7
7
7
7
7
7
7
7
7
6
6
6
6
6
6
6
6
6
6
6
6
6
6
6
5
5
5
6
6
6
6
6
6
6
6
6
6
6
5
5
5
5
5
5
5
5
5
5
5
5
5
5
5
5
5
5
5
5
7
7
7
7
7
7
7
7
7
7
7
7
7
7
7
7
7
7
7
7
7
6
6
6
6
6
6
6
6
6
6
6
6
6
6
6
6
6
6
6
6
6
6
6
6
6
6
6
6
6
6
6
6
6
6
6
6
6
6
6
6
7
7
7
7
7
7
8
8
7
7
7
7
7
7
7
7
7
8
8
8
8
8
8
9
8
8
8
8
8
8
8
8
8
8
8
8
8
8
8
7
7
7
7
8
8
8
8
8
8
8
7
7
7
7
7
7
7
7
7
7
7
7
7
7
7
7
7
7
6
6
6
6
6
6
6
6
6
6
7
7
7
7
7
7
7
7
6
6
6
6
6
6
6
5
5
5
5
5
5
5
5
5
5
5
5
5
5
5
5
5
5
5
5
5
5
5
5
5
5
5
5
5
5
5
5
6
6
6
6
6
7
7
7
7
7
6
6
6
6
5
5
5
5
7
11
12
12
12
12
12
11
11
11
11
12
12
14
14
15
15
16
16
16
16
16
16
16
16
16
17
17
17
17
17
17
17
17
17
17
17
17
17
17
17
17
17
17
17
17
17
17
17
17
17
17
16
16
16
16
16
16
16
16
16
16
16
16
16
16
16
15
15
15
15
15
15
15
15
15
15
15
15
15
16
16
16
17
17
17
17
17
17
17
17
17
17
17
17
17
17
17
17
17
17
17
17
17
17
17
17
17
16
17
17
17
17
17
17
17
17
17
17
17
17
17
17
17
17
18
19
20
20
20
20
19
19
19
18
19
18
18
18
17
17
17
16
16
16
16
16
16
16
16
16
16
16
16
16
16
16
16
16
16
17
17
17
17
17
17
17
17
17
17
17
17
17
17
17
17
17
17
17
17
17
17
17
17
17
17
17
17
17
17
17
17
17
17
17
17
17
14
14
14
14
16
16
16
16
17
17
17
17
17
16
16
16
16
16
16
16
15
15
15
15
15
15
15
15
15
15
16
16
16
15
15
15
14
13
13
13
13
14
13
13
13
12
11
11
11
11
11
11
11
11
11
11
11
10
10
9
9
9
9
9
9
9
9
9
9
9
8
8
8
8
8
8
8
8
8
8
8
8
8
9
11
11
11
11
11
11
11
11
12
12
11
11
11
11
11
11
11
11
11
11
12
12
12
12
12
12
13
13
13
13
13
13
13
12
12
12
12
12
12
12
12
12
12
12
12
12
12
12
12
12
12
12
12
12
12
12
11
11
11
11
11
11
11
11
11
11
11
11
11
11
11
11
11
11
11
11
11
11
11
11
11
11
11
11
11
11
11
11
11
11
11
11
11
11
11
11
11
11
11
11
11
11
12
12
12
12
11
11
11
11
11
11
11
11
11
11
11
11
10
10
10
10
10
10
10
9
9
7
7
7
7
7
7
7
7
7
7
7
7
7
7
7
7
7
6
6
6
6
6
6
6
6
6
6
6
6
5
5
5
5
5
5
5
5
5
5
5
5
5
5
5
5
5
5
5
5
5
5
5
5
5
5
5
5
5
5
4
4
4
5
5
5
5
5
5
5
5
5
5
5
5
5
5
5
5
5
5
5
5
5
5
5
5
6
6
6
6
6
6
6
6
5
5
5
5
5
5
5
5
5
7
7
7
7
7
7
7
7
7
6
6
7
7
7
7
7
8
8
8
8
8
9
9
9
9
9
9
9
9
9
9
9
9
9
9
9
9
9
9
9
9
9
9
9
9
9
9
9
9
9
9
9
9
9
9
9
9
9
9
9
9
8
8
8
8
8
8
8
9
9
9
9
9
9
9
9
9
9
9
9
9
9
9
9
9
9
9
9
9
8
8
8
8
8
8
8
8
9
9
9
9
9
9
9
9
9
9
9
9
9
9
9
9
9
9
9
9
9
9
9
9
9
9
9
9
9
9
9
9
9
9
8
8
8
8
8
7
7
7
7
7
7
7
7
7
7
7
7
7
6
7
7
7
7
7
7
7
6
7
7
7
7
7
7
7
7
7
7
7
7
7
7
7
8
8
8
8
8
8
8
8
8
8
10
10
10
10
9
10
10
10
9
9
9
8
8
7
7
7
7
7
7
9
9
9
8
8
8
8
8
8
8
8
9
9
9
9
9
9
9
10
10
10
10
10
10
10
10
10
10
10
10
10
10
11
11
11
11
11
11
11
11
11
11
12
12
12
12
12
12
12
12
12
12
12
12
12
13
13
13
13
13
13
13
13
13
13
13
13
13
13
13
13
13
13
13
13
13
13
13
13
14
14
14
14
14
14
14
14
14
14
14
14
14
14
14
14
14
14
13
13
13
13
13
13
13
13
13
13
13
13
12
12
12
12
12
12
12
12
12
12
12
12
12
12
12
12
12
12
12
12
12
12
12
12
12
11
11
11
11
11
11
11
11
11
12
12
12
13
13
13
12
12
12
12
12
12
12
12
12
12
12
12
12
12
12
12
12
12
12
12
12
12
12
12
12
12
12
11
11
11
11
11
11
11
11
11
11
9
9
9
8
8
8
8
8
8
8
8
8
8
8
8
8
9
9
9
9
9
9
9
9
9
9
9
9
9
9
9
9
9
6
6
5
5
5
5
5
5
5
5
5
5
5
5
5
5
4
4
4
4
4
4
4
4
4
4
5
5
5
5
6
6
6
6
6
6
5
5
5
5
5
5
5
5
5
5
5
5
5
5
6
6
6
6
5
5
5
5
5
5
5
5
5
5
5
5
5
5
5
5
5
5
5
5
5
5
5
5
5
5
5
5
5
5
5
5
5
5
5
5
4
4
4
4
4
4
4
4
4
4
4
4
4
4
5
5
4
4
4
4
4
4
4
4
4
4
4
4
4
4
5
5
5
5
5
5
5
5
5
5
5
5
5
5
5
5
5
5
5
5
5
5
5
5
5
5
5
5
5
5
5
5
5
5
5
5
5
5
5
5
5
5
5
5
5
5
5
5
5
5
5
5
5
5
5
5
5
5
3
3
3
3
3
3
3
3
3
3
3
3
3
3
3
3
3
3
3
3
3
3
3
3
3
3
3
3
3
3
3
3
3
3
3
3
3
3
3
3
3
2
2
2
2
2
2
2
2
2
2
2
2
2
2
1
1
1
1
1
2
2
2
2
2
2
2
2
2
2
2
2
2
2
2
2
2
2
2
2
2
2
2
2
2
2
2
2
2
2
2
2
2
2
2
2
2
2
2
2
2
2
2
2
2
2
2
2
2
2
2
2
2
2
2
2
2
2
2
2
2
2
1
1
1
1
1
1
1
1
1
1
1
2
2
2
2
2
2
2
2
2
2
2
2
2
2
2
2
2
2
2
2
2
2
2
2
2
2
2
3
3
3
3
3
3
3
3
3
3
3
3
3
3
3
3
3
3
3
3
3
3
3
3
3
3
3
3
3
3
3
3
3
3
3
3
3
3
3
3
3
3
4
4
5
5
5
5
5
5
5
5
6
7
8
8
8
8
8
8
9
9
9
9
9
9
10
10
10
10
10
10
10
10
10
10
10
10
10
10
10
10
10
10
10
10
10
10
10
10
10
10
10
11
11
11
11
11
11
11
11
11
11
11
11
11
11
11
13
13
13
13
13
13
12
12
12
12
12
14
14
14
14
14
14
14
14
14
14
14
14
14
14
14
14
14
14
14
14
14
14
14
14
14
14
14
14
14
14
15
16
16
16
16
16
16
16
19
19
20
19
19
20
20
20
20
20
20
20
20
21
21
21
21
21
21
20
20
20
20
20
20
20
21
21
21
21
21
21
21
21
21
21
21
21
21
20
20
20
20
20
20
20
20
20
20
20
20
20
20
20
21
21
21
21
21
22
22
22
22
22
22
22
22
23
23
23
23
23
22
22
23
23
23
24
25
25
25
25
24
24
24
24
24
25
25
25
25
25
25
25
22
22
22
22
22
21
22
21
22
22
22
22
22
22
22
22
22
22
21
20
20
21
20
20
20
20
20
20
20
20
20
20
20
20
20
20
20
20
19
18
18
17
17
17
17
17
18
17
17
17
17
17
17
17
17
17
17
21
21
22
23
23
22
22
22
22
22
22
22
22
22
21
21
21
22
22
23
23
23
23
23
23
23
23
23
23
23
22
22
22
22
22
22
22
22
23
23
23
23
22
21
21
21
20
20
20
19
19
19
19
19
19
19
18
18
18
18
18
18
19
19
20
20
20
20
20
18
18
18
18
18
17
17
17
17
17
17
17
17
17
17
17
17
18
18
19
20
20
21
21
21
21
21
21
21
21
21
21
21
21
21
21
21
21
21
21
21
21
21
21
21
21
21
21
21
21
21
21
21
21
21
21
21
21
21
21
21
21
21
21
21
21
21
21
21
21
18
18
18
18
18
17
16
17
16
16
16
16
16
16
16
16
13
11
12
12
12
12
12
12
12
12
12
11
10
9
9
9
9
9
9
9
9
9
9
9
9
9
9
9
9
9
9
9
8
8
7
7
7
7
7
7
7
7
7
7
7
7
7
7
7
7
7
7
8
8
9
8
8
8
7
7
7
7
7
7
7
7
7
7
7
7
7
7
8
8
8
10
10
10
11
11
11
11
10
10
10
10
10
11
12
12
12
14
14
14
14
14
13
15
15
15
15
15
15
14
14
14
14
14
14
14
14
14
14
14
14
14
14
14
14
14
14
14
14
14
15
14
14
14
14
14
14
14
14
14
14
14
14
14
14
14
15
15
15
15
15
15
14
14
14
15
15
15
15
15
15
16
16
16
16
16
16
16
16
16
16
16
16
16
16
16
16
16
16
16
16
16
16
16
16
16
16
16
16
16
16
16
16
16
16
16
16
16
16
16
16
15
15
16
16
16
16
16
15
15
17
17
17
17
17
16
16
16
16
16
16
16
17
17
17
17
17
17
17
17
17
17
17
18
18
18
18
18
18
18
18
18
18
18
18
18
17
17
17
17
17
17
17
17
17
17
17
17
17
17
17
16
16
16
16
16
16
16
15
16
16
16
16
16
16
16
16
16
16
17
17
17
17
17
17
17
16
16
16
16
16
16
16
16
14
14
15
15
15
15
15
16
16
16
16
16
16
16
16
17
17
17
17
17
17
17
17
17
17
17
17
17
17
17
17
17
17
17
17
17
17
17
17
17
17
17
17
17
17
17
17
17
17
17
17
17
17
17
17
17
17
17
17
17
17
17
17
17
17
17
17
17
17
17
17
17
17
17
17
17
17
17
17
17
17
17
17
17
16
16
16
16
16
16
16
16
16
17
17
17
17
13
13
13
13
13
13
13
12
12
12
12
12
11
11
11
11
12
12
12
12
12
12
11
13
13
13
13
13
13
13
13
13
13
13
13
13
13
13
13
13
13
13
13
13
15
15
15
15
16
16
16
16
16
16
15
15
13
13
13
13
13
13
13
12
12
11
12
12
12
12
12
12
12
12
12
13
13
13
12
12
12
13
13
13
13
13
12
12
12
12
12
12
12
12
12
12
12
13
13
13
13
13
13
13
13
13
13
13
13
13
13
13
13
13
13
13
13
13
13
13
13
13
13
13
13
13
13
13
13
13
13
13
13
13
13
13
13
13
13
13
13
13
13
13
13
13
14
12
12
11
12
12
12
12
12
13
13
13
13
13
13
13
15
15
15
15
15
15
15
15
15
15
15
13
12
12
12
12
12
12
13
14
14
14
14
16
16
16
16
17
17
17
17
17
17
17
17
17
17
17
19
19
19
19
19
19
19
19
19
19
19
19
19
20
20
20
20
20
21
21
21
21
21
20
20
20
19
19
19
19
19
19
19
21
21
21
21
21
21
21
21
22
22
22
21
21
21
21
22
23
23
23
23
23
23
23
23
23
23
23
23
23
23
23
23
23
23
23
23
23
23
23
23
23
23
23
23
23
23
23
23
23
23
23
23
23
23
23
23
23
23
23
23
23
23
23
23
23
23
23
23
23
23
24
24
24
25
25
25
25
24
24
23
23
23
23
23
23
23
23
23
23
23
23
23
23
23
24
24
24
24
24
24
24
24
24
25
25
24
24
24
24
24
26
26
26
26
25
25
25
24
24
24
24
24
24
23
23
23
25
23
23
21
21
22
22
22
22
22
22
21
21
21
21
21
21
21
21
21
20
18
17
17
17
17
17
17
17
17
17
16
16
16
16
16
16
16
16
16
16
16
16
16
16
16
16
16
15
15
15
15
15
15
15
15
15
15
15
14
14
14
14
14
15
16
16
16
16
16
16
16
16
16
16
16
16
16
16
17
17
17
17
17
17
17
16
16
16
16
16
16
16
16
16
16
16
16
16
16
16
16
16
16
15
15
15
15
15
15
15
15
15
15
15
14
14
14
14
14
14
14
14
13
13
13
13
11
11
11
11
11
11
11
12
12
12
11
11
11
11
11
11
11
10
10
10
10
10
10
10
10
8
8
8
8
8
7
7
7
7
7
7
7
7
7
7
8
8
8
8
8
8
8
7
7
7
7
7
7
7
7
7
7
7
7
8
7
7
7
7
7
7
7
7
7
7
7
7
7
6
6
6
6
6
6
6
6
6
6
6
6
6
6
6
6
6
6
6
5
5
5
5
6
6
6
6
6
6
6
5
5
5
5
5
5
5
5
5
5
5
5
5
5
5
6
6
6
6
6
6
8
8
11
11
11
11
11
11
11
11
11
11
11
11
11
11
11
11
11
11
11
11
11
11
11
11
11
11
11
11
11
11
11
11
11
11
11
11
11
11
11
11
11
11
11
11
11
11
11
11
11
11
11
11
11
11
11
12
12
12
12
12
12
12
12
12
12
12
12
12
12
12
12
11
11
11
11
11
11
11
11
11
11
11
11
11
11
11
11
11
11
11
11
11
11
11
11
11
11
12
11
12
13
13
13
13
13
13
13
13
13
13
13
12
12
12
12
12
12
12
12
12
12
12
12
12
12
12
12
12
12
12
12
12
12
12
12
12
12
12
12
13
13
12
12
12
12
12
12
12
12
12
12
12
12
12
12
12
12
12
12
12
11
10
10
10
10
10
10
11
11
11
11
11
11
11
11
11
11
11
11
11
11
11
11
11
11
11
11
11
11
11
11
11
11
11
11
11
10
10
10
10
10
10
10
10
10
9
9
9
9
9
8
8
8
8
8
8
8
7
8
8
8
8
8
8
8
7
7
6
7
7
7
7
7
7
7
7
7
7
7
7
7
7
7
7
7
7
7
7
7
7
7
7
7
6
7
7
7
7
7
7
7
7
7
7
7
7
7
7
8
8
6
6
6
6
6
6
6
6
6
6
6
7
7
7
7
7
7
7
7
6
6
6
6
6
6
6
6
6
6
6
6
6
6
6
6
6
6
6
6
6
7
7
7
7
7
9
9
9
9
10
10
10
10
10
10
10
13
13
13
13
14
14
14
14
14
15
15
14
14
14
14
14
14
14
14
14
14
14
14
15
15
15
15
14
14
14
14
14
14
14
14
14
14
14
14
14
14
14
14
14
14
14
14
15
15
15
15
15
15
15
15
15
16
17
17
17
17
17
17
16
16
16
16
16
17
17
17
17
17
17
17
17
17
17
17
17
17
17
17
17
17
17
17
17
17
17
17
18
18
18
18
18
19
19
19
19
19
19
19
19
19
19
19
19
19
19
18
18
18
18
18
18
18
18
18
18
18
18
18
17
17
17
17
17
17
17
17
17
17
17
17
17
17
17
16
16
15
15
15
15
15
15
14
14
13
13
13
13
13
13
14
14
14
14
14
14
14
15
15
15
15
15
15
14
14
14
14
14
14
14
14
15
15
15
15
16
16
16
16
16
16
16
16
16
16
16
16
16
16
16
16
17
17
17
17
17
17
17
17
16
15
14
15
14
14
14
14
14
14
14
15
15
15
15
15
15
15
15
15
15
15
14
14
14
14
14
13
13
13
13
13
13
13
13
13
14
14
13
14
15
15
15
15
15
15
16
16
16
15
15
16
15
15
15
15
13
14
14
14
14
14
14
14
14
14
14
14
14
14
14
14
14
15
15
15
16
17
17
16
16
16
16
16
16
16
16
16
17
17
17
17
17
17
17
19
19
19
19
19
19
18
18
18
18
18
18
18
18
19
19
20
20
21
21
21
21
21
20
20
22
23
23
23
23
23
23
23
23
23
24
24
24
24
24
24
24
24
24
25
25
26
25
25
26
26
26
26
25
25
25
25
25
25
26
26
26
26
26
26
27
27
27
27
26
26
26
26
26
26
26
26
26
26
26
26
25
24
23
23
23
23
23
23
23
23
23
23
23
23
23
23
23
23
23
23
23
23
23
23
23
23
23
24
24
24
24
23
23
23
23
23
23
23
23
23
23
23
23
23
23
23
23
23
23
23
23
23
23
22
22
22
22
23
23
23
23
23
23
23
23
23
23
22
22
22
21
21
21
21
21
21
20
20
20
20
19
19
17
17
17
17
17
17
17
15
15
15
15
15
15
14
14
14
14
14
14
15
15
15
15
15
15
15
15
15
15
15
15
15
15
15
15
14
14
14
13
13
13
13
13
13
13
12
12
12
12
12
12
11
11
11
11
11
10
10
10
10
10
9
9
9
9
9
9
9
8
8
8
8
8
8
8
8
8
8
8
9
9
9
9
9
9
9
9
9
8
8
7
7
7
7
8
8
8
10
9
9
9
9
8
8
9
10
11
11
11
11
11
11
11
11
11
11
11
11
11
11
11
11
11
11
11
11
11
11
11
11
11
11
11
11
11
11
11
11
11
11
11
11
11
11
11
11
11
12
11
14
14
13
13
13
13
13
12
12
12
11
11
11
12
12
12
12
13
13
13
13
13
13
14
14
14
14
14
14
14
14
14
14
14
14
13
13
13
13
13
13
14
14
14
14
14
14
14
14
14
14
14
14
14
14
14
15
15
15
15
15
15
16
16
16
16
16
16
16
16
16
16
16
16
15
15
16
16
16
16
16
17
17
17
17
17
16
16
16
16
16
16
16
16
16
16
16
16
16
16
16
16
16
16
16
16
16
16
16
16
16
16
17
17
17
17
17
17
17
17
17
18
18
18
18
18
18
18
18
18
19
19
19
19
19
19
18
18
18
18
18
18
18
18
18
18
18
19
18
18
18
18
18
18
18
20
20
20
20
20
20
20
20
20
19
19
19
19
19
19
19
19
19
19
19
19
19
19
19
20
20
20
20
21
21
20
20
20
20
20
20
20
21
20
20
20
20
20
19
18
18
17
17
16
16
16
16
16
16
15
15
15
15
15
15
15
15
15
17
17
16
16
16
16
16
16
16
16
16
16
16
16
16
16
16
16
16
16
16
16
16
16
16
16
16
16
16
16
15
15
15
14
14
14
14
14
14
13
13
12
12
12
11
11
10
10
10
10
10
10
10
10
10
10
11
11
10
10
10
10
10
10
10
10
10
10
10
10
10
10
10
10
10
10
10
10
9
9
9
9
9
10
10
10
10
9
9
9
9
9
9
9
8
8
8
8
8
8
8
8
8
8
8
7
7
7
7
7
7
7
7
7
7
7
7
7
7
7
7
6
6
6
6
6
6
6
6
6
6
6
6
5
5
5
5
5
5
5
5
5
5
5
5
6
6
6
7
7
7
7
7
7
7
7
7
7
8
8
8
8
8
8
8
8
8
8
8
8
8
8
8
8
8
8
8
8
8
8
7
7
7
7
7
7
7
7
7
7
7
7
7
7
7
7
7
7
7
7
7
7
7
7
7
7
7
7
7
8
8
8
8
8
8
8
8
8
8
8
8
8
8
8
8
8
8
8
9
9
9
9
9
9
9
9
9
11
11
11
11
11
11
11
11
11
11
11
11
11
11
11
11
11
12
12
12
12
12
12
12
12
12
11
11
11
11
10
10
7
7
8
8
8
8
8
8
8
9
9
9
9
9
9
9
9
9
9
9
9
9
9
9
10
10
10
10
10
10
10
10
10
10
10
10
9
9
9
9
9
9
9
9
9
9
9
9
9
9
9
9
9
9
9
9
9
9
9
10
10
10
10
11
11
11
11
11
11
11
11
11
11
11
11
11
11
11
11
11
11
11
11
11
11
11
11
11
11
11
11
11
11
12
12
12
12
13
13
13
13
13
13
13
13
13
13
13
13
13
13
13
13
13
13
13
12
12
12
13
13
13
13
13
12
12
12
11
11
11
11
11
11
11
11
11
11
11
11
11
11
11
11
11
11
11
11
11
11
11
11
11
11
10
10
9
9
10
10
10
10
10
9
9
8
8
8
8
8
8
8
8
8
8
8
7
7
7
7
7
8
8
9
9
9
9
9
9
9
9
9
9
9
11
11
11
11
11
11
11
11
11
11
11
11
11
11
11
10
10
10
10
10
10
10
11
11
11
11
11
11
11
11
11
11
11
11
11
11
11
11
11
11
11
11
11
11
11
11
11
11
11
11
11
11
11
11
11
11
11
11
11
11
11
11
11
10
10
10
9
9
9
9
9
9
9
9
9
9
9
9
9
9
9
9
10
10
10
10
10
10
10
9
9
9
9
9
9
9
9
9
9
9
9
9
9
9
8
8
7
7
7
7
7
7
7
7
7
7
7
7
7
7
7
7
7
7
7
7
7
7
7
7
7
7
7
7
8
8
8
8
8
8
8
8
9
10
9
9
9
9
9
11
11
11
11
11
10
10
10
10
10
11
10
10
10
10
10
11
11
11
11
11
11
11
11
11
11
11
11
11
11
11
11
11
11
11
11
11
11
11
11
11
12
12
12
12
12
12
12
12
12
12
12
12
12
12
12
12
12
11
11
11
11
11
11
11
11
13
13
13
13
13
13
12
12
12
12
13
13
13
13
15
16
16
16
15
15
15
15
15
15
15
15
15
15
15
15
15
15
15
15
16
16
16
16
16
16
16
16
16
16
16
16
16
17
17
17
17
17
17
19
19
18
18
18
18
18
19
19
19
19
19
19
19
19
19
19
19
19
19
19
19
19
19
19
19
19
19
19
19
20
20
20
20
20
20
20
20
20
20
20
20
20
20
20
20
20
20
20
20
20
20
20
20
20
20
20
20
20
20
20
19
19
19
19
20
20
20
20
21
22
22
22
22
21
21
21
21
22
22
22
21
21
20
20
20
20
20
20
20
20
20
20
20
20
20
20
20
20
20
20
20
20
20
20
20
20
20
20
20
21
21
21
21
21
21
22
22
22
21
21
21
17
17
17
17
16
16
16
16
16
16
16
16
16
16
16
16
16
16
17
17
18
18
17
17
17
17
17
17
17
17
20
19
18
18
18
18
18
18
18
18
18
18
17
17
17
17
17
17
17
17
17
17
17
17
17
17
17
17
17
17
17
17
17
17
17
17
17
17
17
17
17
17
17
17
17
17
17
17
17
17
17
17
16
16
16
16
16
16
16
16
16
16
16
16
16
16
16
16
16
16
16
16
17
17
17
17
17
17
17
17
17
17
18
18
18
18
18
18
18
18
18
18
18
18
18
18
18
18
18
18
19
19
18
18
18
18
18
18
18
18
19
19
19
18
18
19
19
19
19
19
19
19
19
19
19
19
19
19
19
19
19
19
19
19
18
17
17
17
17
18
18
18
18
18
18
18
18
17
17
15
15
15
15
15
15
15
15
15
16
16
16
16
16
16
16
16
15
15
15
15
15
15
15
15
14
14
14
14
14
14
14
14
14
14
14
14
14
13
13
13
13
13
13
13
13
14
13
13
13
13
13
13
13
13
13
13
13
13
13
13
13
13
13
13
13
13
13
13
13
12
12
11
11
11
11
11
11
11
11
11
11
11
11
11
11
12
11
11
11
11
11
11
11
11
11
11
10
10
11
11
11
11
11
11
11
10
9
9
9
9
9
9
9
9
9
9
9
9
9
9
7
8
8
8
8
8
8
8
9
9
10
10
10
10
10
10
10
10
10
10
10
10
10
10
10
10
10
10
10
9
9
9
9
9
9
9
9
9
10
10
10
10
10
10
10
10
9
8
8
8
8
8
8
9
9
9
9
9
9
9
9
9
9
9
9
9
9
9
9
8
8
8
9
9
9
10
9
9
9
9
9
9
9
9
9
9
9
9
9
9
9
9
9
9
9
9
10
9
9
9
9
11
11
11
11
11
11
11
11
11
13
13
13
13
13
13
13
13
13
13
13
13
13
13
13
13
13
13
13
13
13
13
13
13
13
14
14
14
14
14
14
14
14
14
14
14
14
14
14
14
14
14
14
14
14
14
14
14
14
14
14
14
14
14
14
14
14
14
14
14
14
14
14
14
13
13
13
13
13
13
13
13
13
13
13
14
14
14
14
14
14
13
13
14
14
14
14
14
14
14
14
14
14
14
14
14
14
14
14
14
13
13
13
13
13
13
12
12
11
12
12
13
13
13
13
13
13
13
13
13
13
12
12
12
11
11
11
11
11
11
11
12
12
12
11
11
12
12
12
12
12
12
12
12
12
12
12
12
12
12
12
12
12
12
12
12
12
12
12
12
12
13
13
13
14
14
14
14
14
14
14
14
14
14
14
14
14
14
13
13
12
12
12
12
12
11
11
11
11
11
11
11
12
12
12
11
11
12
12
12
12
12
11
11
11
11
11
11
11
11
11
11
11
11
11
11
11
11
12
12
11
11
11
12
12
12
12
12
12
12
12
12
12
12
12
12
11
11
11
11
11
11
11
12
12
12
12
12
12
12
12
12
13
13
13
13
14
15
15
15
14
14
14
14
15
15
15
15
15
15
15
14
13
13
13
13
13
13
13
13
13
13
13
12
12
13
13
12
12
12
12
12
12
12
13
13
13
13
13
13
13
13
13
13
13
13
14
14
14
14
13
13
13
15
15
16
16
15
15
15
15
15
15
15
15
15
15
15
15
15
15
15
15
15
15
15
15
15
15
15
15
15
15
15
15
15
15
15
15
15
15
16
16
16
16
16
16
16
17
17
17
17
17
17
17
17
17
17
17
17
17
17
17
17
17
17
17
17
17
17
17
17
17
17
17
17
17
17
17
17
14
13
13
13
13
13
13
13
13
13
13
13
13
13
13
13
13
13
13
13
13
13
13
13
13
13
13
13
13
13
13
13
13
13
13
13
14
14
14
13
13
13
13
13
13
13
13
13
13
13
13
13
13
13
13
13
13
13
13
12
12
12
12
12
12
12
11
10
10
10
10
10
10
10
10
10
10
10
10
10
10
10
10
10
10
10
10
10
9
8
8
8
8
8
9
9
9
9
7
7
7
6
6
6
6
6
6
6
6
6
6
6
6
6
6
6
6
6
6
8
8
8
8
8
8
8
8
8
8
8
7
7
7
9
9
9
9
9
9
9
9
9
9
9
9
9
9
9
8
8
8
8
8
8
8
8
8
8
8
7
7
7
7
7
7
7
7
7
7
7
7
7
7
7
7
7
7
7
7
7
7
7
6
5
5
5
5
6
6
6
6
6
6
6
6
6
6
6
6
6
6
6
6
6
6
6
6
6
6
6
6
6
6
6
6
6
6
6
6
6
6
6
6
6
6
6
6
6
6
6
6
6
6
6
6
6
6
6
6
6
6
6
6
6
6
6
6
6
6
6
6
6
6
6
7
7
7
7
7
7
7
7
7
7
7
6
5
6
6
6
6
6
6
6
5
5
5
5
5
5
5
5
5
5
6
7
7
7
7
7
7
7
7
6
6
6
6
7
8
8
8
8
8
8
8
8
8
8
8
8
7
7
7
6
6
6
5
5
5
5
5
5
5
5
5
5
5
5
5
5
5
5
5
5
6
6
6
6
6
6
6
6
6
6
6
6
6
6
6
6
6
6
6
6
6
6
6
7
7
7
7
7
7
7
7
7
7
7
7
7
7
7
7
7
7
7
7
7
7
7
7
7
6
6
6
6
6
6
6
6
6
6
6
6
6
6
5
5
5
5
5
5
5
5
5
5
5
5
5
5
5
5
5
5
5
5
5
5
5
5
5
5
5
5
5
5
4
4
4
4
4
4
4
4
4
4
4
4
4
4
4
4
4
4
4
4
4
4
4
4
4
4
4
4
4
4
4
4
4
4
4
4
4
4
4
5
5
5
5
5
5
5
5
5
5
5
5
5
5
5
5
5
5
5
5
6
6
6
6
6
6
7
7
7
8
9
9
10
10
10
10
10
10
10
11
11
11
11
11
11
11
11
11
11
11
11
11
11
11
11
11
11
11
11
11
11
11
11
11
11
11
11
10
10
10
10
10
10
10
10
10
10
10
10
10
9
9
9
9
9
8
8
8
8
9
9
9
9
9
9
9
9
9
8
8
8
8
8
8
8
8
8
8
8
8
8
7
7
7
7
7
7
7
8
8
8
8
8
8
8
8
8
8
8
8
8
8
8
8
8
8
8
9
9
9
9
9
9
9
9
9
9
9
9
9
8
7
7
7
7
7
7
7
7
7
7
7
7
7
8
8
8
8
9
9
11
11
11
11
11
11
11
11
12
12
12
13
13
17
17
19
19
19
19
19
19
19
19
19
20
20
20
26
27
27
27
27
27
28
28
29
29
29
29
29
29
35
35
40
43
45
46
47
50
53
53
54
54
54
54
54
56
56
56
56
61
64
64
64
64
64
65
65
77
77
77
80
80
80
83
83
83
85
86
88
88
89
100
101
104
107
107
108
108
108
108
108
110
110
110
110
110
110
111
111
110
110
118
119
119
119
120
121
122
123
123
123
125
125
125
126
126
124
125
125
125
126
126
126
126
130
132
132
133
133
134
134
135
136
136
136
137
139
137
138
138
138
138
141
141
141
141
141
141
143
143
144
144
143
143
146
146
146
148
152
150
152
154
154
157
161
166
165
166
166
165
164
164
163
160
160
158
158
158
158
159
161
164
163
166
166
166
166
166
167
169
174
174
174
175
175
175
175
176
176
177
178
178
178
179
179
177
177
177
179
178
178
177
177
177
176
175
175
176
174
175
176
175
175
169
168
175
177
172
168
151
148
142
143
144
144
144
143
139
139
137
139
140
140
143
144
144
145
145
145
146
148
145
142
142
142
142
142
142
142
142
142
146
146
146
145
145
145
146
144
145
144
144
142
141
142
142
143
143
142
142
142
142
142
142
145
142
145
145
148
149
148
148
148
150
150
150
150
144
144
144
143
139
139
140
134
134
133
134
138
138
140
141
141
142
140
141
137
134
133
129
125
130
128
128
124
124
124
124
124
124
124
125
125
127
127
127
126
125
125
126
125
125
125
125
125
125
124
125
125
125
129
130
130
130
130
133
131
132
132
133
133
134
134
134
134
134
135
135
136
135
132
129
129
126
126
126
126
126
126
127
127
128
129
130
131
132
131
131
131
131
131
131
131
131
131
134
134
135
135
135
135
135
135
135
135
135
135
135
132
131
131
131
131
131
130
131
131
132
133
135
133
125
126
122
113
113
110
107
107
107
105
107
107
107
107
106
106
106
105
105
102
101
103
101
98
96
93
92
89
89
89
89
90
91
91
88
87
87
87
87
87
87
87
88
88
88
85
85
85
84
84
85
85
85
85
85
85
85
85
84
83
83
83
84
84
84
84
84
83
84
85
86
86
85
85
85
84
84
84
83
80
78
71
71
71
71
72
71
71
71
72
73
73
74
73
74
75
76
81
81
76
75
75
75
76
76
77
79
78
78
78
79
79
79
80
77
77
77
76
71
69
68
66
65
65
65
71
71
71
70
68
67
67
67
67
66
68
71
71
70
70
74
77
79
78
82
82
83
83
84
86
87
88
87
89
89
89
91
89
91
91
93
93
93
95
96
96
96
97
97
100
100
100
101
101
101
101
102
102
102
102
102
102
102
102
102
103
103
103
104
104
103
105
105
105
105
104
104
105
106
106
106
106
107
106
108
108
109
110
111
112
112
110
104
96
95
96
95
96
94
94
94
95
95
97
97
98
96
96
96
96
96
98
99
99
99
101
101
102
102
102
103
106
107
107
107
107
108
108
109
110
110
110
110
112
113
113
113
111
109
109
109
109
113
119
119
118
120
119
118
118
118
119
119
121
120
126
122
122
119
114
110
109
109
110
113
108
109
106
106
107
108
108
110
110
111
112
113
113
113
113
113
113
113
113
113
114
114
115
115
111
113
112
112
113
113
113
113
113
113
113
114
114
117
118
118
118
116
117
118
120
121
121
121
121
121
121
121
121
121
121
121
123
123
123
123
123
123
123
123
123
121
118
113
113
113
113
113
115
116
116
119
120
120
120
119
119
119
119
119
118
118
115
112
113
113
113
110
112
110
107
106
106
105
105
102
104
104
104
102
102
101
101
100
99
99
101
101
100
100
101
100
100
99
98
96
96
98
96
96
96
98
100
100
100
103
102
102
103
103
104
104
105
104
104
101
102
101
101
101
98
98
98
98
98
95
95
89
89
89
91
92
88
89
89
89
89
89
88
88
88
89
89
88
83
74
70
65
65
65
64
64
62
62
59
62
64
64
65
65
65
65
65
65
65
65
66
66
67
67
66
64
57
57
55
55
56
55
56
56
56
56
56
56
56
56
56
56
57
57
57
57
57
58
57
57
57
57
57
58
58
58
58
59
59
59
57
57
57
57
57
57
57
57
60
61
62
62
61
61
61
61
61
61
61
60
60
61
60
58
58
59
59
60
60
60
60
61
59
59
59
59
59
55
55
55
54
54
52
52
52
50
50
49
49
47
45
46
46
47
46
41
41
41
36
36
39
39
38
38
38
38
38
40
40
40
40
40
40
40
40
40
40
40
40
40
41
40
40
42
41
41
42
41
42
42
42
42
42
42
42
43
43
43
44
43
42
42
41
41
41
41
42
42
42
45
45
45
45
45
45
45
45
45
45
45
45
45
45
45
45
45
45
46
47
47
47
47
47
46
44
44
42
43
46
46
46
46
47
47
47
47
48
50
49
47
47
47
47
47
47
47
47
47
47
47
47
47
47
47
48
47
47
47
47
47
47
47
47
47
47
47
47
47
47
47
47
47
47
47
47
47
47
47
47
47
47
47
47
47
47
47
47
46
46
46
45
45
44
44
44
44
44
43
43
43
43
42
43
43
42
42
41
40
40
38
38
38
37
37
37
37
35
32
32
30
30
30
30
30
30
30
30
30
30
30
30
28
27
27
27
26
25
25
25
25
26
25
26
28
28
29
29
33
33
33
33
34
34
34
34
34
34
34
35
35
35
35
35
35
35
34
34
34
35
35
35
35
35
35
34
34
34
34
34
32
29
29
28
29
29
29
26
25
25
24
24
24
24
26
26
26
26
26
25
23
23
23
23
23
23
23
23
23
23
23
23
23
23
23
23
23
23
23
23
23
23
23
24
24
24
24
26
26
26
26
26
27
27
27
27
27
26
26
26
26
26
26
26
26
26
26
27
27
27
27
28
27
27
27
27
27
27
28
28
28
29
29
29
29
29
29
29
29
29
29
29
29
29
29
29
29
29
29
29
29
29
29
29
30
30
30
30
30
30
29
29
29
29
31
31
31
33
33
33
33
33
33
33
33
33
33
33
32
32
32
32
33
33
31
30
30
29
30
30
30
31
24
23
23
23
23
23
23
23
23
23
23
23
23
23
23
23
23
23
22
22
20
20
21
21
22
22
24
24
24
24
24
24
24
24
23
23
23
23
23
23
23
23
23
23
23
23
24
25
25
25
25
26
27
27
27
27
27
27
27
29
29
29
29
29
29
29
28
28
28
28
28
28
28
28
28
28
29
30
30
30
30
30
30
30
31
31
31
32
30
30
30
29
27
28
27
27
27
27
26
27
26
26
25
25
25
25
25
25
25
25
25
25
25
25
25
25
25
25
25
25
25
25
25
25
25
25
24
24
24
24
24
24
24
24
24
24
24
24
25
25
25
26
26
26
26
26
26
26
26
26
25
25
25
23
23
23
23
23
23
23
23
21
20
21
21
21
21
21
21
22
22
17
17
17
17
17
17
17
17
17
17
17
17
17
17
17
17
15
16
16
16
17
17
17
17
17
17
17
17
17
17
16
16
16
16
16
16
16
16
16
16
16
16
16
16
16
16
16
16
16
16
16
16
16
16
16
14
14
14
14
14
14
14
14
14
14
14
15
15
15
15
14
14
14
14
14
14
14
14
14
14
14
14
14
14
14
14
14
14
14
14
14
15
15
16
16
16
16
16
16
16
16
16
16
16
16
16
16
16
16
16
17
17
16
16
15
15
15
15
15
15
15
15
15
15
15
15
15
15
15
15
15
15
15
15
15
14
14
14
14
14
14
14
14
14
14
14
14
14
14
14
14
14
14
11
11
11
10
9
9
10
10
10
10
10
10
11
11
11
11
11
10
10
10
10
10
10
11
11
11
11
11
11
11
10
10
10
11
11
11
11
11
11
11
11
11
11
11
11
11
11
11
11
11
11
11
11
11
11
11
11
11
11
11
11
11
11
11
11
11
11
11
12
12
12
12
12
12
12
11
11
11
11
11
11
11
12
12
12
12
12
12
12
12
11
11
11
11
11
11
11
11
11
11
11
11
11
11
11
11
11
11
11
11
11
11
11
11
11
11
11
11
11
11
11
11
11
11
11
11
11
12
12
12
12
12
12
12
12
12
12
12
12
12
12
12
12
12
12
12
12
12
12
12
13
13
13
13
13
13
13
13
13
14
14
14
12
12
12
11
11
11
11
11
11
11
11
11
11
11
11
11
11
11
11
11
11
11
11
11
10
9
9
9
9
9
9
9
9
10
10
10
9
9
9
8
8
8
8
8
8
8
8
8
8
8
8
8
8
8
8
8
8
8
8
8
8
9
9
9
9
9
9
9
9
9
9
9
9
9
9
9
9
9
9
9
9
9
9
9
9
9
9
9
9
9
9
9
9
9
9
9
10
10
10
11
11
11
11
11
11
11
10
10
10
10
10
10
10
10
10
10
10
10
10
10
10
10
9
9
9
9
9
9
10
10
10
10
10
10
10
10
10
10
10
10
10
10
10
10
10
10
10
9
9
9
9
9
9
8
8
8
8
8
8
8
8
8
8
8
8
8
7
7
7
7
7
7
7
7
6
6
5
5
5
5
5
5
5
5
5
5
5
5
5
5
5
5
5
5
5
5
5
5
5
5
5
5
5
5
5
5
5
5
5
5
5
5
6
6
6
6
6
6
6
6
6
6
6
6
6
6
6
6
6
6
6
6
6
6
6
6
6
6
6
6
6
6
6
6
6
5
5
6
6
6
6
6
6
6
6
7
7
7
6
6
6
6
6
6
6
6
6
6
6
6
6
6
6
6
6
6
6
6
6
6
6
6
6
6
6
6
6
6
6
6
6
6
6
6
5
5
5
5
5
5
5
5
5
5
5
5
5
5
5
5
5
5
5
5
5
5
5
5
5
5
5
5
5
5
5
5
5
5
5
5
5
5
5
5
5
5
5
5
5
5
5
5
5
5
5
5
5
5
5
5
5
5
5
5
5
5
5
5
5
5
5
4
4
4
4
4
4
4
4
4
4
4
4
4
4
4
4
4
4
4
4
4
4
4
4
4
5
5
5
5
5
5
5
5
5
5
5
5
7
7
7
7
7
7
7
7
7
7
7
7
7
7
7
7
7
7
8
8
8
8
8
8
8
8
8
8
8
8
8
9
9
9
9
9
9
9
9
8
8
8
8
8
8
8
8
8
8
8
9
9
9
9
9
10
10
10
10
10
9
9
9
9
9
9
9
10
10
10
10
10
9
9
8
8
8
8
8
8
8
8
8
8
8
8
8
8
10
10
10
10
10
10
11
11
11
11
11
11
11
11
11
11
11
11
11
11
11
11
11
11
11
11
11
11
11
11
11
12
12
12
12
12
12
12
12
12
12
11
11
11
11
11
11
12
13
13
13
13
13
13
13
13
13
13
14
14
14
15
15
15
15
15
17
16
16
16
17
17
17
17
17
17
17
16
16
16
16
16
16
16
16
16
16
16
16
16
16
16
16
16
16
16
16
16
16
16
16
11
11
11
11
11
11
11
11
11
11
11
11
11
11
11
11
11
11
11
11
11
11
11
11
11
11
11
11
11
11
11
11
11
11
11
11
11
11
11
11
11
11
11
11
11
11
11
11
12
12
12
12
12
12
12
12
12
12
12
12
12
12
12
12
12
12
12
12
12
12
12
12
12
12
12
12
12
12
12
12
12
12
12
12
12
12
11
11
11
11
11
11
11
11
11
11
11
11
11
11
10
10
10
10
10
10
10
9
9
9
9
9
9
9
10
9
8
8
8
8
7
6
6
6
5
5
5
5
5
5
5
5
5
5
4
4
4
5
5
5
5
5
5
5
5
5
5
5
5
5
5
5
5
5
5
5
5
5
5
5
5
5
5
5
5
5
5
5
5
5
5
5
5
5
5
5
5
5
5
5
5
5
5
5
5
5
5
5
5
5
5
5
5
5
5
5
4
4
4
3
3
3
3
3
3
3
3
3
3
3
3
3
3
3
3
3
3
3
3
3
3
3
3
3
3
3
3
3
3
3
3
3
3
4
4
4
4
4
4
4
4
4
4
4
4
4
4
4
4
4
4
4
4
5
5
5
5
5
5
5
5
5
4
4
4
4
4
4
4
4
4
4
4
5
5
5
5
5
5
5
5
5
5
4
4
4
4
4
4
4
4
4
4
4
4
4
4
5
5
5
5
5
5
5
5
5
5
6
6
6
6
6
6
6
6
6
6
6
6
6
7
7
7
7
7
7
8
8
8
8
8
9
9
9
9
9
9
9
9
9
10
10
10
10
10
10
10
10
10
10
11
11
11
11
11
11
11
11
11
11
11
11
11
11
11
11
11
11
11
11
11
11
11
11
11
11
11
11
11
11
11
11
11
11
11
11
11
11
11
11
11
11
11
11
11
11
11
11
11
11
11
11
11
12
12
12
12
12
12
12
12
12
12
12
12
12
12
12
12
12
12
12
12
12
12
12
12
12
12
11
11
11
11
11
11
11
11
11
12
12
12
12
12
12
12
12
11
10
9
9
9
9
9
9
8
8
8
8
8
8
8
9
9
9
7
7
6
6
6
6
6
6
6
6
6
5
5
5
5
5
6
6
7
7
7
7
6
6
6
7
7
7
7
7
7
7
7
8
9
9
9
9
9
9
9
9
9
9
9
9
9
9
9
9
9
9
9
9
9
9
9
9
9
10
10
10
10
10
11
11
11
11
11
11
11
11
11
11
11
11
11
11
11
11
11
11
11
11
11
11
11
11
11
11
11
11
12
12
12
12
11
11
11
11
13
13
13
13
14
14
14
14
14
14
14
14
14
14
14
14
14
14
14
14
14
14
14
14
14
14
14
14
14
14
14
14
13
13
13
13
13
13
13
13
13
13
13
13
13
13
13
13
13
13
13
13
13
13
13
13
13
13
13
14
13
14
14
14
14
14
14
14
14
14
14
14
14
15
15
15
15
15
15
14
14
14
14
14
14
14
14
14
13
13
13
13
13
13
13
13
13
14
14
14
14
15
14
14
14
14
14
14
14
14
14
13
13
13
13
13
14
14
14
14
13
13
13
13
13
13
13
13
13
13
13
13
13
13
13
13
13
13
12
12
12
12
12
12
12
12
12
12
12
12
13
13
13
13
13
14
14
14
14
14
14
14
14
15
15
15
15
15
15
15
15
15
15
15
15
15
15
15
15
15
15
13
13
13
13
11
11
11
12
12
12
12
12
12
12
12
11
11
11
11
11
11
11
11
11
11
11
11
11
11
11
11
11
11
11
11
11
11
10
10
10
10
11
10
10
10
10
10
10
10
8
9
9
9
9
9
9
9
9
9
9
10
10
10
10
10
10
10
8
9
9
9
10
10
10
10
11
11
11
11
11
11
11
11
11
11
11
11
11
10
10
10
10
10
10
10
10
10
10
10
10
10
10
10
9
8
7
7
7
7
7
7
7
8
8
8
8
8
9
9
9
9
9
9
9
9
11
11
11
11
11
11
11
11
11
11
11
11
11
11
11
11
11
11
11
11
11
12
12
12
12
12
12
12
13
13
13
13
14
14
14
13
13
13
13
13
13
13
13
13
13
13
13
13
13
13
13
13
13
13
13
13
13
13
13
13
13
13
13
13
13
13
13
13
13
13
13
13
13
14
14
14
14
14
14
14
14
14
14
13
13
12
12
12
12
12
12
12
12
12
12
13
13
13
13
13
13
13
13
13
13
13
13
11
11
11
11
11
11
11
11
11
11
8
8
7
7
7
7
7
7
7
6
6
6
6
6
6
6
6
5
5
5
5
5
5
5
5
5
5
5
5
5
5
5
5
5
4
3
3
3
3
3
3
3
3
3
3
3
3
4
4
4
4
4
4
4
5
5
5
5
5
5
5
5
5
5
5
5
5
5
5
5
5
5
5
5
5
5
5
5
5
5
5
5
5
4
4
4
4
4
4
4
4
4
4
4
4
4
4
4
4
4
4
4
4
4
4
4
4
4
4
4
3
3
3
3
3
3
3
3
3
3
3
3
3
3
3
3
3
3
4
4
4
4
4
3
3
3
3
3
4
4
4
4
4
4
5
5
5
5
5
5
5
5
5
5
5
6
6
8
8
8
8
8
8
8
8
8
8
8
9
10
10
10
10
10
10
10
10
10
10
10
10
10
10
10
10
10
10
10
10
10
10
10
10
10
9
9
8
8
8
8
8
8
8
8
9
9
9
9
9
10
10
10
11
11
11
11
11
11
11
11
12
12
12
12
12
12
12
12
12
12
12
11
11
11
11
11
11
11
11
11
11
11
11
11
11
11
11
11
11
11
11
11
11
11
11
11
11
11
11
11
11
11
11
12
12
12
12
12
12
12
12
13
13
13
13
13
13
13
13
13
13
14
14
14
14
14
14
16
16
16
16
16
15
14
16
15
15
15
16
15
15
15
15
15
15
15
15
15
15
14
14
14
14
14
14
14
14
14
15
15
15
15
15
15
15
15
15
15
15
15
16
16
16
16
16
16
16
16
16
16
16
16
16
16
16
16
16
16
15
15
14
14
14
13
13
13
13
13
13
13
13
13
12
11
11
11
11
11
11
11
11
11
11
11
11
11
11
11
11
11
11
11
11
11
11
11
11
11
11
11
11
11
11
11
11
11
11
10
9
9
9
9
8
8
8
8
8
8
8
8
8
8
8
8
8
8
8
8
8
8
8
8
8
8
8
8
8
8
7
7
7
7
7
7
7
7
7
7
7
7
7
7
7
7
7
7
7
7
7
7
7
6
6
5
5
5
5
5
5
5
5
5
5
5
5
5
5
5
5
5
5
5
5
5
5
5
5
5
5
5
6
6
6
6
6
5
5
5
5
5
5
4
4
4
4
4
3
3
5
5
5
3
3
3
3
3
3
3
3
3
3
3
3
3
3
3
3
3
3
3
3
3
4
4
4
5
7
8
8
8
8
8
8
8
8
8
8
8
8
8
8
8
8
8
8
8
8
8
8
8
8
8
8
8
8
8
8
8
8
8
9
10
11
11
11
11
11
11
11
11
11
11
11
11
11
11
11
11
11
11
11
11
13
13
13
13
13
13
13
13
13
13
14
14
14
14
14
14
14
14
14
14
14
14
14
14
14
14
14
14
14
14
14
14
14
14
14
14
14
14
14
14
14
14
14
14
15
15
15
15
15
15
14
14
14
13
13
14
14
14
14
13
12
12
12
12
12
12
12
12
12
12
11
13
13
13
13
14
14
14
15
15
15
15
15
15
15
14
14
14
14
14
14
14
14
14
14
14
14
14
15
15
14
14
14
15
15
15
15
16
16
16
16
16
17
15
15
15
15
15
15
15
15
15
15
15
15
15
15
15
15
15
15
15
14
15
15
16
16
16
16
16
15
15
15
15
15
15
15
15
15
15
15
15
15
17
17
16
16
16
16
16
16
16
16
16
16
16
16
17
17
16
16
17
16
16
16
16
16
16
16
17
17
17
17
17
17
17
16
16
17
17
17
17
17
17
17
17
17
17
17
17
17
16
16
16
16
16
16
16
16
16
16
16
16
16
16
16
16
16
16
16
16
16
16
16
16
16
16
17
17
17
17
17
17
17
17
17
17
17
17
17
17
17
17
17
17
17
17
17
17
17
17
17
18
18
18
18
18
18
18
19
19
19
19
19
19
19
19
19
17
17
17
17
15
13
12
12
12
12
11
11
11
11
11
11
11
10
10
11
11
11
11
11
11
11
11
12
12
12
12
12
12
12
12
12
12
12
12
12
12
11
11
11
11
11
11
11
11
11
11
11
11
11
11
11
11
11
11
11
11
11
11
11
11
11
11
11
10
10
10
10
10
10
10
10
10
10
10
10
10
10
10
10
10
11
11
11
11
11
11
11
11
11
11
11
11
11
11
11
11
12
12
12
13
13
13
13
13
13
13
13
13
13
13
13
13
13
13
13
13
12
12
12
12
12
12
12
12
12
12
12
12
12
12
12
12
12
12
12
12
12
12
13
13
13
13
13
13
13
13
13
14
14
14
14
13
11
11
11
11
11
11
11
11
11
11
11
11
10
10
10
11
11
11
11
11
11
11
11
10
10
10
11
11
11
11
11
11
11
11
11
11
11
11
11
11
11
11
11
11
11
11
10
10
8
8
8
8
8
8
7
7
7
7
7
6
6
6
6
6
6
6
6
6
6
6
6
6
6
6
6
6
6
6
6
6
6
6
7
7
7
7
7
7
7
7
7
7
7
7
7
7
7
7
7
7
7
7
7
7
7
7
7
7
7
6
6
6
5
5
5
5
5
5
5
5
5
5
5
5
5
5
5
5
5
5
5
5
5
5
5
5
5
5
5
5
5
5
5
5
5
5
5
5
5
4
4
4
4
4
4
4
4
4
4
4
4
5
5
6
6
6
6
6
6
6
6
6
6
6
6
6
6
6
6
6
6
6
6
6
6
6
6
6
6
6
6
6
6
6
7
7
8
8
8
8
8
8
8
9
9
9
10
10
10
10
10
11
11
11
11
11
11
11
11
11
11
11
11
11
11
11
11
11
11
12
12
13
13
13
13
13
13
13
13
13
13
13
13
14
14
14
14
14
14
13
13
13
13
13
13
13
13
13
13
13
13
13
13
13
13
12
12
12
12
12
12
12
12
12
12
12
12
12
12
12
12
12
12
12
12
12
12
11
12
12
12
12
12
12
12
12
12
12
12
12
12
12
12
12
12
12
12
12
12
12
12
12
12
12
12
12
13
13
14
14
14
14
14
14
14
14
14
14
14
14
14
14
14
14
14
14
14
14
14
14
13
13
13
13
13
12
12
13
14
14
14
14
13
13
13
13
13
13
13
13
13
13
13
14
14
14
14
14
14
14
13
13
13
13
13
13
13
13
14
14
14
14
14
14
14
14
14
14
14
14
14
14
14
14
14
14
14
14
14
14
14
14
14
14
14
14
14
14
14
13
13
13
13
13
13
13
13
13
13
13
13
13
13
13
13
13
13
13
13
13
13
12
11
11
11
11
11
10
11
11
11
11
11
10
9
9
9
8
8
8
8
9
9
9
9
9
9
9
8
7
7
7
7
7
7
7
6
6
6
6
6
6
7
7
7
7
7
7
7
7
7
7
7
7
7
7
7
7
7
7
7
7
7
7
7
7
7
7
7
8
8
8
8
8
8
8
8
8
8
8
8
10
10
11
11
11
11
11
11
11
11
11
11
11
11
11
11
11
11
11
11
11
11
11
11
11
11
11
10
10
10
10
10
10
10
10
10
10
10
10
10
10
10
10
10
10
10
10
10
10
11
11
11
11
11
11
11
11
11
11
11
11
11
11
11
11
11
11
11
11
11
11
11
10
10
10
10
10
10
10
10
10
10
10
10
10
10
10
10
10
10
10
10
10
10
10
10
10
10
10
10
10
10
11
11
11
11
11
11
11
11
11
11
11
11
11
10
10
10
10
11
11
11
11
11
11
11
11
11
11
11
11
11
11
10
10
9
9
9
9
9
9
10
10
9
10
10
10
10
10
10
10
10
10
10
11
11
10
9
9
9
11
11
11
11
11
10
10
10
10
10
11
11
11
11
11
11
11
10
10
10
11
11
11
11
11
11
11
11
11
11
11
11
11
11
11
11
11
11
11
11
11
11
11
11
11
11
11
11
11
11
11
11
11
11
11
11
11
11
11
11
11
11
11
11
11
11
11
11
11
11
11
11
11
11
11
11
11
11
11
11
11
11
11
11
11
11
11
11
11
11
11
11
11
11
11
10
10
10
10
10
10
10
10
10
10
10
9
9
9
9
9
9
9
9
9
9
9
9
9
9
7
6
6
6
6
6
6
6
6
5
5
5
5
5
5
5
5
5
5
5
5
5
5
5
5
5
5
5
5
5
5
5
5
5
5
5
5
5
5
5
4
4
4
4
4
4
4
3
3
3
3
3
3
3
4
4
4
3
2
2
2
3
3
3
3
3
3
3
3
3
3
3
3
3
3
3
3
3
3
3
3
3
3
3
3
3
3
3
3
3
3
3
3
3
3
3
3
3
3
3
3
3
3
3
3
3
3
4
4
4
5
5
5
5
5
5
4
4
4
4
4
4
4
4
4
4
4
4
4
4
4
4
4
4
4
4
4
4
4
4
4
4
4
4
4
4
4
4
4
4
4
4
4
4
4
4
4
4
4
4
5
5
5
5
5
5
5
5
5
5
5
5
5
5
5
5
5
5
6
6
6
6
6
6
6
6
6
6
6
6
6
6
6
6
6
6
6
6
6
6
6
6
6
6
6
7
7
7
7
7
7
6
6
6
6
6
6
6
6
6
6
6
6
6
6
6
6
6
6
6
6
6
6
6
6
6
6
6
6
5
5
5
5
5
5
5
5
5
5
5
5
5
5
5
5
5
5
5
5
5
5
5
5
5
5
5
5
5
5
5
5
5
5
5
6
6
6
6
6
6
5
5
5
5
5
5
5
5
5
5
5
5
5
5
5
5
5
5
5
5
5
5
5
5
5
5
5
5
5
5
5
5
5
5
5
5
5
5
5
5
5
5
5
5
5
5
5
5
5
6
6
6
6
6
6
6
6
6
6
7
7
7
7
7
7
7
7
8
8
9
9
9
9
9
9
9
9
9
9
9
9
9
9
9
9
9
9
9
9
9
9
9
9
8
8
8
8
8
8
8
8
8
8
8
7
7
7
7
7
7
7
6
6
6
6
6
6
6
6
6
6
5
5
5
5
6
6
6
5
5
5
5
6
8
8
8
8
8
8
8
8
8
8
9
10
10
10
11
11
11
11
11
11
11
11
11
11
11
11
11
12
12
12
13
13
13
13
13
13
14
14
14
14
14
14
14
14
14
14
14
14
14
14
14
14
14
14
14
14
14
14
14
15
15
15
15
15
15
15
15
15
15
15
15
15
15
15
15
15
15
15
15
15
15
15
15
14
14
14
14
14
14
14
14
14
14
15
15
15
15
15
15
15
15
14
14
14
14
14
14
14
14
14
14
14
14
14
14
14
14
14
14
14
14
14
14
14
14
13
13
13
12
12
11
11
11
11
12
12
12
12
12
12
12
12
12
12
12
13
13
13
13
13
14
13
13
13
13
14
14
14
14
14
14
14
14
14
14
13
13
13
13
11
10
9
9
9
9
9
9
9
9
9
9
9
9
9
9
9
9
9
9
9
9
9
9
9
9
9
9
9
9
9
9
9
9
9
9
9
9
10
9
9
9
9
10
10
10
10
10
9
9
9
9
9
9
9
9
9
10
10
10
10
10
10
10
9
9
8
8
8
8
8
8
9
9
9
9
9
9
9
9
9
9
9
9
9
9
9
10
10
10
10
10
10
10
10
10
10
10
10
10
10
10
10
10
10
10
10
10
10
10
10
10
11
11
10
9
9
9
9
9
9
10
11
11
11
11
11
11
11
10
10
10
10
10
10
10
10
10
10
10
10
10
10
10
10
10
10
10
9
9
9
9
9
9
8
8
8
8
8
8
8
8
8
8
8
8
8
8
8
8
8
8
8
8
8
8
8
8
8
8
8
7
7
7
8
8
8
9
11
11
11
11
10
10
10
10
10
10
10
10
10
10
10
10
11
11
11
11
11
11
11
11
11
11
11
11
11
11
11
11
11
11
12
12
12
12
12
12
13
13
13
13
12
12
12
12
12
12
12
12
12
12
11
11
11
11
11
11
11
11
11
11
11
10
10
10
10
10
10
10
10
10
10
10
10
10
10
10
10
10
9
9
9
9
9
9
9
9
9
9
9
9
9
9
9
9
9
9
9
9
10
10
10
10
10
10
10
11
11
11
11
11
11
11
11
11
11
11
11
12
12
12
12
12
12
12
12
12
12
12
13
14
14
14
14
14
13
13
13
13
13
13
14
14
14
14
14
16
16
13
13
13
12
12
12
12
12
12
12
12
12
12
12
12
12
14
14
14
14
14
14
13
13
13
13
13
14
14
14
14
14
14
14
14
14
14
14
14
14
14
14
14
14
14
13
13
13
13
13
13
13
13
13
13
14
13
13
13
13
14
14
15
15
15
15
15
16
16
16
16
16
16
17
17
17
17
17
17
18
18
18
18
17
17
18
18
18
18
19
19
19
19
19
19
19
19
18
18
18
18
18
18
18
18
18
18
18
18
18
18
18
18
18
18
19
19
19
19
19
19
19
19
19
19
19
19
19
19
22
22
22
22
22
21
21
21
21
21
21
21
21
21
21
21
21
21
21
21
21
21
21
20
20
20
20
20
20
20
20
20
20
20
20
20
20
20
20
20
20
20
20
20
20
20
20
20
20
18
18
18
18
18
18
18
18
18
18
18
18
17
17
17
17
16
16
14
13
13
12
12
12
12
12
12
12
12
12
12
12
12
11
11
11
11
10
8
8
8
5
5
5
5
5
5
5
5
5
5
5
5
5
5
5
5
5
5
5
6
6
6
6
6
6
6
6
6
6
6
6
6
5
5
5
5
5
5
5
5
5
5
5
5
5
5
5
5
5
5
5
5
5
5
5
5
5
5
6
6
6
6
6
6
6
6
6
6
6
6
6
5
5
5
5
5
7
7
9
10
10
10
10
11
11
11
11
11
11
11
11
11
11
11
11
10
11
11
11
11
11
11
11
11
11
11
11
11
11
11
11
11
11
11
11
11
11
11
11
11
10
9
9
9
9
9
9
9
9
9
9
8
8
8
8
8
8
8
8
8
8
8
8
8
8
8
8
8
8
9
9
9
9
9
9
9
9
9
9
9
9
9
9
9
9
9
10
10
10
10
10
10
10
10
10
10
10
10
10
10
9
9
9
9
9
9
9
9
9
9
9
9
9
9
9
9
9
9
11
11
11
11
11
11
11
11
11
12
12
11
11
11
12
12
12
12
13
13
12
12
12
11
11
10
10
10
10
10
10
10
9
10
10
10
10
10
10
10
9
9
9
10
10
10
10
10
10
10
10
10
10
10
10
10
10
10
10
10
10
10
10
10
10
10
10
10
10
10
10
10
11
11
11
11
11
11
11
11
11
11
11
11
11
11
11
11
12
12
12
12
12
12
13
13
14
18
19
20
19
19
20
21
22
22
22
22
22
22
22
22
22
22
22
22
23
23
23
23
23
23
23
23
23
23
23
23
23
23
23
23
24
24
24
24
23
23
23
23
23
23
23
23
23
23
23
23
23
23
23
23
23
23
24
25
25
25
25
25
28
27
24
24
26
26
26
26
26
27
27
27
27
27
27
27
27
27
27
27
27
27
27
27
27
27
27
27
26
26
26
26
26
26
26
26
26
26
26
28
28
28
28
29
29
29
30
30
30
30
30
30
31
31
31
29
29
29
29
29
29
29
29
28
28
27
27
28
28
28
28
29
30
30
29
28
28
28
28
28
29
29
29
29
29
29
29
29
29
29
29
29
30
30
30
30
30
31
31
32
32
33
33
32
32
32
31
31
31
31
31
31
31
32
32
32
32
32
32
32
34
34
34
35
34
31
31
31
31
31
31
31
31
31
33
33
33
33
33
33
33
33
34
34
35
35
35
34
35
35
35
35
35
35
35
35
34
34
34
34
34
34
34
34
34
34
34
32
30
29
29
29
29
29
29
28
27
27
27
27
27
28
27
27
26
26
25
25
25
25
27
27
27
27
27
27
28
28
28
28
28
28
28
28
28
29
28
28
26
25
25
25
25
25
25
25
25
27
27
27
27
26
26
26
26
27
27
27
27
26
26
26
26
26
26
27
27
27
27
27
27
27
27
28
28
29
29
28
26
26
26
26
26
26
26
26
26
23
23
23
24
24
23
23
23
23
23
22
22
21
21
19
19
19
19
18
18
18
18
17
17
17
17
17
17
16
16
16
16
16
16
16
16
17
17
17
20
20
20
20
21
23
23
24
27
27
29
29
29
29
29
29
30
30
29
29
29
29
29
29
29
29
29
29
29
29
29
29
29
29
29
30
31
31
31
31
31
31
30
30
30
30
30
30
30
30
30
30
30
30
30
30
30
30
29
29
29
29
29
29
29
29
29
29
29
29
29
29
29
29
29
29
30
29
29
29
29
29
29
29
30
30
30
30
30
29
29
29
29
26
24
24
24
24
24
24
24
24
23
23
23
22
22
22
23
23
23
22
22
22
22
22
21
22
22
22
22
21
22
22
22
22
22
22
22
22
22
22
22
22
22
22
22
22
22
22
22
21
21
21
21
21
20
20
19
19
19
18
19
19
19
19
19
19
19
19
19
19
19
18
18
18
18
18
18
18
18
19
19
20
20
20
20
20
20
19
18
18
17
18
18
18
18
18
18
18
18
18
18
17
17
17
17
17
17
17
17
17
17
17
17
17
17
17
17
18
18
18
18
18
18
18
17
17
17
17
17
17
17
17
17
17
17
17
15
15
14
14
14
14
14
14
14
13
13
13
13
13
13
13
14
14
14
14
14
14
14
14
14
14
14
14
13
13
13
13
13
13
13
13
13
13
13
13
13
14
13
13
13
13
13
13
12
12
12
12
12
13
13
13
13
13
13
12
12
13
13
13
13
13
13
13
13
12
11
11
11
11
11
11
11
11
11
11
11
11
11
11
11
11
11
11
11
11
11
11
11
11
11
12
12
12
13
12
13
13
13
13
13
13
13
13
13
13
13
13
11
11
11
11
11
11
11
11
11
11
11
11
11
12
12
12
12
12
13
13
13
13
13
13
13
12
12
12
12
11
11
11
11
11
11
11
11
11
11
12
12
12
12
12
12
12
13
13
13
13
13
13
13
14
14
14
14
14
14
14
14
14
14
14
14
14
14
14
14
14
14
14
14
14
13
14
14
14
14
14
14
14
14
14
15
15
15
15
16
16
16
16
17
17
17
17
17
17
16
16
16
16
16
17
17
16
16
17
17
18
18
18
18
18
17
17
17
17
17
17
17
17
17
17
17
17
17
17
17
17
17
17
17
17
17
17
17
17
17
17
17
17
17
16
17
16
16
16
16
16
16
17
17
17
17
17
17
17
17
17
17
17
17
17
17
17
17
17
17
17
17
17
17
17
17
17
17
17
17
17
17
17
17
16
16
16
16
16
16
16
16
15
15
13
13
13
13
12
11
11
11
11
11
11
11
11
11
11
11
11
11
11
11
11
11
11
11
11
11
11
11
11
11
11
11
11
11
12
12
12
12
11
11
11
11
11
11
11
11
11
11
11
11
11
11
11
11
11
11
11
11
11
11
11
11
11
11
11
11
11
11
11
12
13
13
13
13
13
15
15
15
15
15
15
15
15
15
15
15
16
16
16
16
16
16
16
17
17
17
17
17
17
17
17
16
16
17
17
17
17
17
17
17
17
17
17
17
17
17
17
17
17
17
17
18
18
17
17
17
17
17
17
17
18
18
18
18
18
18
18
18
18
19
19
19
19
19
19
19
19
19
19
19
19
19
20
21
21
21
21
21
21
21
21
22
23
25
26
26
26
26
26
26
26
26
26
26
26
26
26
26
26
26
26
26
26
26
26
26
26
26
25
25
25
25
25
25
25
25
25
25
25
25
25
25
25
25
25
25
25
25
25
25
24
24
24
24
24
24
24
24
24
24
24
24
24
23
23
24
24
23
23
23
23
23
23
23
23
23
23
23
23
23
22
22
22
22
22
22
22
22
20
20
20
20
20
20
20
20
20
20
20
20
20
20
20
20
20
20
19
19
19
19
19
17
17
17
17
17
17
17
17
17
18
18
18
18
18
18
18
18
18
18
18
18
18
17
17
17
17
17
17
17
17
17
17
17
17
16
15
15
14
13
13
13
13
13
13
13
13
13
13
13
13
12
12
12
12
12
12
12
12
13
13
13
15
14
14
14
14
14
15
15
15
15
15
15
15
16
16
16
16
16
16
16
16
16
16
16
16
16
17
16
16
16
16
16
16
16
16
13
13
14
14
14
14
14
14
13
13
12
12
13
13
13
13
13
12
12
12
12
12
12
12
13
13
13
13
12
12
12
14
14
14
14
15
16
17
17
17
17
17
17
17
17
17
17
17
17
17
17
17
17
17
17
17
17
17
17
17
17
17
17
17
17
17
18
18
18
17
17
17
17
17
17
17
17
17
17
17
17
17
17
17
17
16
16
15
16
17
17
17
17
17
17
17
17
17
17
17
17
17
17
16
16
16
16
16
16
16
16
16
16
16
16
16
16
16
16
15
16
16
16
16
15
16
15
15
15
15
15
15
15
14
14
14
14
14
14
14
14
14
13
12
12
12
12
11
11
11
12
12
12
12
12
11
11
11
11
11
11
11
11
11
11
11
11
11
11
11
11
11
11
11
11
11
11
11
11
11
11
11
11
11
11
11
11
11
11
11
11
12
12
11
11
11
11
11
11
11
11
11
11
11
11
11
10
9
9
9
9
9
9
9
9
9
9
11
11
11
11
11
10
11
11
11
11
11
11
10
10
10
11
11
11
10
10
10
10
10
10
9
9
8
8
8
8
8
8
8
8
8
8
8
8
8
8
8
8
8
8
8
8
8
7
7
7
7
7
7
7
7
7
7
8
8
8
8
9
9
9
9
9
9
9
9
9
9
9
9
11
11
12
13
13
14
14
14
14
14
14
14
15
15
15
15
15
15
15
15
15
15
18
20
20
20
20
20
21
21
21
20
20
20
20
20
21
21
21
21
22
22
22
23
23
23
22
22
22
23
23
23
23
23
23
23
23
23
23
23
23
23
23
23
23
23
23
23
24
24
24
24
24
24
24
23
23
23
23
23
23
23
23
23
23
23
23
23
23
23
23
23
23
23
23
23
23
23
23
23
23
23
23
23
23
23
23
23
23
23
23
23
23
23
23
23
23
23
23
23
23
23
23
23
23
23
23
23
23
23
23
23
23
23
23
23
23
23
23
23
23
24
24
24
24
24
24
24
24
24
22
22
23
23
23
23
23
23
23
21
20
20
20
21
21
20
20
19
19
17
17
17
17
17
17
16
16
16
15
13
11
11
11
11
11
11
11
9
9
9
9
8
8
8
9
9
10
10
10
10
10
10
10
10
10
10
10
10
10
10
10
10
10
10
9
9
9
9
9
9
9
8
8
8
8
8
8
8
8
8
8
7
8
8
8
8
8
8
8
8
8
9
9
9
9
9
9
9
9
9
9
9
9
9
9
9
9
8
8
8
8
8
8
8
8
8
7
7
7
7
7
7
7
7
7
7
7
7
7
7
7
7
7
7
7
7
7
7
7
7
7
7
7
7
7
7
7
7
7
7
7
7
7
7
8
8
8
8
8
8
8
8
8
8
7
7
5
5
5
5
5
5
6
6
7
7
7
7
7
7
7
7
7
7
7
7
7
7
7
7
7
7
7
7
7
7
7
7
7
7
7
7
7
7
7
7
6
6
6
6
6
6
6
6
6
6
6
7
7
7
6
6
5
5
5
5
5
5
5
5
5
5
5
5
5
5
5
5
5
5
5
5
5
6
6
6
6
6
6
6
6
6
6
7
7
6
6
6
6
6
6
6
6
6
6
6
6
6
6
6
6
6
6
6
6
6
6
6
6
6
6
6
6
6
6
6
6
6
6
6
7
7
7
7
7
7
7
7
7
7
7
7
7
6
7
7
7
7
8
8
8
8
8
8
8
8
8
9
9
10
10
9
8
8
8
8
8
8
8
8
8
8
8
8
8
8
8
8
8
8
8
9
9
9
9
9
9
9
9
9
9
9
9
8
8
8
8
8
8
8
8
8
8
8
7
7
7
7
7
7
7
7
7
7
7
8
8
8
8
9
10
11
11
11
11
11
11
11
11
11
11
11
11
11
11
11
11
13
13
13
13
13
13
13
14
14
14
14
15
15
15
15
15
14
14
14
14
14
14
14
14
16
16
17
18
19
19
19
19
19
19
19
19
20
20
20
20
20
20
20
19
19
19
19
19
19
18
18
18
18
18
18
18
18
18
18
18
18
18
18
18
19
19
19
19
19
19
19
19
19
20
20
20
20
20
20
20
20
20
20
21
21
21
21
21
21
21
21
21
22
23
23
23
23
23
23
23
23
23
23
23
23
22
23
23
23
23
23
23
23
23
23
23
23
22
22
22
22
22
22
22
22
22
23
23
23
23
23
23
22
22
22
22
22
22
22
22
22
23
23
23
20
20
19
19
19
19
19
19
19
19
19
19
19
16
16
15
14
14
14
14
14
14
14
15
15
15
15
12
12
12
12
14
14
14
14
14
14
16
16
21
22
22
22
22
23
23
27
31
32
31
31
32
33
33
33
33
33
33
35
35
35
35
35
36
37
36
36
36
35
35
35
35
35
36
36
37
37
37
37
37
37
37
37
38
41
41
42
42
42
42
42
43
43
43
44
44
44
46
47
47
47
47
47
47
47
47
47
49
49
49
53
53
53
53
55
55
55
56
56
56
56
57
59
59
59
61
61
61
61
61
61
61
60
60
60
63
64
65
65
65
65
65
65
66
67
70
70
70
70
71
71
72
76
76
76
76
79
79
79
79
79
79
80
80
80
80
80
82
82
82
82
82
82
82
82
81
81
80
80
80
80
82
83
83
83
83
83
83
83
84
84
86
85
86
86
86
86
86
86
87
87
91
91
89
85
84
83
83
83
83
83
83
82
82
82
81
81
81
81
82
82
82
82
82
87
88
88
87
85
86
86
86
87
87
89
89
88
89
89
89
88
88
88
88
87
87
88
87
83
83
72
71
71
71
74
73
75
71
71
71
70
70
71
71
71
71
70
71
72
74
75
73
73
71
71
71
72
72
72
74
72
70
70
69
67
65
65
65
65
65
65
65
65
61
61
61
61
63
65
65
65
64
64
64
64
64
64
64
65
65
65
65
65
65
65
71
71
71
71
71
71
71
71
71
71
71
71
71
70
70
71
70
68
69
69
71
70
69
69
68
68
65
65
65
65
66
66
66
66
66
66
66
66
66
65
66
66
66
66
66
66
65
68
68
69
69
69
69
69
69
69
69
70
71
70
70
70
69
68
69
69
70
71
71
71
71
71
71
71
71
72
66
66
67
67
67
68
67
67
68
60
60
60
60
59
57
57
57
55
55
55
55
55
55
55
55
54
54
54
54
53
53
53
53
54
55
55
58
58
58
58
57
58
59
58
56
55
55
55
55
55
56
58
60
60
61
61
61
61
61
61
60
62
63
64
64
63
62
62
62
62
65
65
66
65
66
66
65
64
64
64
65
65
65
65
63
63
61
61
61
60
60
60
60
60
60
59
59
59
59
59
59
59
61
61
60
61
63
63
65
67
68
68
68
68
69
69
69
69
69
68
70
71
73
73
73
73
70
69
69
67
67
67
65
65
65
65
65
65
67
71
72
72
71
71
71
71
72
73
80
80
81
81
80
80
80
81
81
82
82
82
82
83
81
79
78
79
77
77
77
77
78
77
77
77
77
81
81
81
83
83
83
83
81
78
79
79
77
77
77
77
77
77
77
77
77
77
77
77
77
77
82
81
78
79
79
78
80
80
80
81
82
82
83
83
83
83
83
81
81
81
81
81
81
82
82
83
83
83
83
84
84
82
82
82
81
79
79
79
79
79
79
79
79
78
78
78
77
78
77
77
77
77
79
79
79
77
78
77
78
79
80
79
79
79
79
79
78
78
79
80
80
80
80
80
83
83
83
82
78
77
75
75
75
75
78
85
84
85
84
79
78
79
79
79
79
78
77
77
78
77
77
76
73
73
73
73
73
76
77
78
78
80
83
83
83
85
85
85
85
85
85
86
86
86
86
87
86
87
87
88
89
89
89
89
89
90
90
91
91
91
91
90
89
89
89
91
92
94
92
89
90
89
89
89
87
87
87
85
85
85
86
85
83
83
84
84
84
84
84
84
86
89
86
86
86
86
86
88
89
90
90
91
91
92
92
93
93
93
93
93
93
94
94
95
95
95
101
99
99
99
99
99
99
100
100
99
99
96
97
97
99
100
100
100
100
100
100
100
100
99
95
95
95
92
90
93
92
91
94
90
90
90
89
89
89
85
84
84
86
86
85
87
86
87
87
87
84
83
83
83
84
83
83
83
83
84
84
84
83
85
85
85
85
85
85
85
85
86
86
87
88
88
91
91
92
91
91
92
92
93
93
93
93
92
89
80
79
77
72
74
74
74
74
74
74
74
75
76
76
76
76
76
76
75
75
76
76
76
76
76
75
75
75
75
75
74
74
74
75
76
76
76
77
77
77
78
78
79
78
77
77
80
79
79
79
79
78
78
78
77
77
77
77
77
77
77
77
75
72
70
64
65
66
65
65
65
65
63
61
62
62
62
62
62
62
62
62
62
62
61
61
59
59
59
59
57
56
56
54
53
53
53
53
52
52
51
49
50
50
49
49
45
46
46
46
47
47
47
48
49
48
49
48
50
50
51
52
52
52
53
53
53
54
54
54
54
54
54
54
54
54
54
55
55
56
56
56
56
56
56
56
56
55
56
57
57
57
58
58
59
59
59
57
57
58
59
58
58
58
59
59
59
62
60
60
61
55
53
50
50
50
50
51
52
52
52
52
52
52
52
52
52
52
52
52
52
52
52
52
52
52
52
53
57
56
53
54
53
53
53
53
53
54
54
54
54
54
54
54
54
54
54
55
54
53
53
53
53
53
53
53
53
55
56
57
57
57
54
54
54
53
54
52
51
50
50
50
49
49
49
48
47
47
46
46
47
47
47
47
47
46
46
45
46
46
47
48
49
49
49
53
53
53
53
52
52
52
52
52
52
52
52
53
53
53
52
52
52
52
53
53
53
53
53
53
53
55
55
55
55
55
55
55
59
59
59
59
59
59
59
59
60
60
60
58
58
57
57
58
58
59
58
58
58
74
74
74
76
81
83
107
107
126
135
140
142
144
145
146
145
150
157
157
166
167
168
168
173
173
179
188
189
189
189
189
189
189
189
189
189
189
189
189
188
188
191
191
192
195
195
195
196
200
205
206
206
209
213
213
213
212
214
214
214
210
206
211
214
214
222
223
223
226
227
227
228
230
232
232
232
232
234
239
249
255
255
255
255
255
256
260
259
261
262
265
267
267
267
268
270
273
275
276
279
279
280
282
282
287
288
290
292
295
294
294
294
297
297
297
300
302
304
304
304
309
309
311
311
311
315
321
325
322
322
322
323
317
317
319
322
320
315
312
308
308
309
306
307
312
310
308
305
302
302
302
305
306
304
301
291
272
268
269
263
263
265
261
263
260
261
263
264
263
263
265
266
266
266
270
271
272
272
272
273
270
270
270
270
271
272
272
271
272
272
272
272
271
273
272
267
263
262
264
265
263
263
257
256
254
246
245
244
245
245
245
245
245
246
246
245
248
248
248
243
234
234
233
234
233
233
234
234
234
235
238
243
243
243
252
253
255
256
256
256
260
255
259
257
258
263
257
250
247
248
253
255
256
256
255
255
248
246
247
249
250
249
249
249
253
253
255
253
253
253
253
250
249
250
250
249
251
252
254
247
245
241
240
238
226
226
225
226
220
212
201
194
196
196
197
202
202
202
189
172
171
171
172
171
171
171
168
166
166
166
166
166
167
166
164
161
159
156
153
153
153
154
155
157
158
158
159
160
160
160
161
159
159
159
158
158
158
159
159
160
162
166
166
166
166
166
166
166
166
167
167
167
167
166
168
168
171
172
172
173
174
174
175
175
172
172
172
167
164
164
164
165
166
166
163
163
160
154
156
154
155
154
154
154
151
149
148
151
155
155
156
155
155
155
155
155
156
156
154
154
154
154
154
153
153
153
153
153
157
155
159
157
157
158
152
153
153
154
154
152
152
150
150
149
150
151
150
151
136
136
134
132
130
130
130
129
129
130
130
130
131
131
130
128
124
121
119
119
119
119
121
121
121
120
120
118
117
117
118
118
118
118
118
118
118
123
123
120
120
118
118
118
117
117
117
116
117
117
117
117
117
117
116
115
114
114
114
114
114
114
115
115
115
115
115
115
114
114
114
113
113
106
103
98
95
95
95
94
92
85
83
77
75
75
74
73
72
72
71
68
67
64
63
62
61
61
61
61
61
61
62
61
60
58
57
54
54
53
53
53
51
51
49
50
49
49
49
49
48
48
44
44
43
42
42
42
42
42
42
43
43
43
43
43
43
43
46
46
46
45
46
46
46
45
45
46
46
46
46
46
46
46
46
46
46
46
46
45
45
45
45
45
43
34
28
23
23
22
22
21
22
22
24
24
24
23
23
20
20
20
19
18
18
18
18
18
18
18
18
18
17
17
17
18
18
18
20
20
20
19
19
19
19
19
19
19
19
19
19
19
20
20
20
21
21
21
21
21
21
21
21
21
21
21
21
21
22
22
22
22
22
22
22
22
22
22
22
22
22
22
22
22
22
22
21
21
21
21
21
20
20
20
20
20
22
21
21
21
21
21
21
21
21
21
21
21
21
21
20
20
20
20
19
19
19
19
18
18
18
18
18
18
19
20
20
22
22
22
22
23
23
23
23
23
23
23
23
23
23
23
22
21
21
21
22
22
22
21
21
20
20
20
20
20
21
21
21
21
20
20
18
19
20
20
22
21
22
22
23
25
25
25
26
26
26
26
26
25
25
24
23
23
23
23
23
23
23
23
23
24
26
25
25
25
25
25
25
25
25
25
25
25
25
25
25
25
24
24
24
24
24
24
24
24
24
24
24
24
24
24
24
24
23
23
23
23
23
23
23
24
24
24
24
24
24
25
25
25
25
25
25
25
25
25
25
25
25
25
25
25
25
25
25
25
25
25
23
23
23
23
23
23
23
23
23
21
21
21
21
21
21
21
19
19
18
18
18
18
18
18
17
18
18
18
17
17
17
17
17
17
17
16
17
17
17
17
17
17
17
16
17
17
16
16
16
16
16
16
16
16
16
15
14
14
13
13
13
12
13
13
13
13
11
11
11
11
11
11
11
11
11
11
11
11
11
11
12
14
14
13
13
13
13
14
14
14
15
15
15
15
16
16
16
16
17
17
17
17
17
16
16
16
16
16
16
16
15
15
15
15
15
14
14
14
14
14
14
14
14
14
14
14
14
14
14
14
14
14
14
14
14
14
14
15
15
15
16
16
16
16
16
16
16
17
17
17
17
17
17
17
17
17
17
17
17
17
17
17
17
17
17
17
17
17
17
17
17
17
18
18
18
18
17
17
19
19
19
19
19
19
19
19
18
18
19
19
19
19
19
19
19
19
19
19
19
20
20
20
20
20
20
19
19
19
18
17
17
17
19
18
19
19
19
19
19
20
20
20
20
20
20
20
20
20
20
20
20
20
20
20
20
20
20
20
21
21
21
21
21
20
20
20
20
20
20
20
20
20
20
18
18
18
18
20
20
20
20
20
20
20
20
20
20
20
20
20
20
19
19
19
18
19
19
19
19
19
20
20
20
20
19
19
19
19
19
19
19
19
19
19
19
19
16
15
15
15
15
15
14
14
14
14
14
14
14
14
14
14
14
14
15
15
15
14
14
14
14
14
14
14
14
14
14
14
14
14
14
14
14
13
13
12
12
12
11
11
11
10
10
10
10
8
8
8
8
8
8
7
7
7
8
8
8
8
8
8
8
9
9
9
9
9
9
9
9
9
9
9
9
9
9
9
9
9
9
9
9
9
9
9
9
9
9
9
9
9
9
9
9
9
9
9
9
9
9
9
9
10
10
10
10
10
10
10
10
10
10
10
10
10
10
10
10
10
10
10
8
8
8
8
8
8
8
8
8
8
8
8
8
8
8
7
7
7
7
7
7
7
7
7
5
5
5
6
6
6
6
6
6
6
6
5
5
5
6
6
6
6
7
7
7
7
7
8
8
8
8
8
8
8
8
8
8
8
8
8
8
10
10
10
10
10
11
11
11
11
11
11
11
11
11
11
11
11
11
11
11
11
11
11
11
11
11
12
12
12
13
13
13
13
13
13
14
14
14
14
13
14
14
16
16
16
15
15
15
15
16
16
16
16
17
17
17
17
17
17
17
17
17
17
18
18
18
18
18
18
18
18
18
18
18
18
19
19
19
21
21
21
21
21
21
21
22
22
22
22
22
23
23
23
23
23
23
23
23
23
23
23
23
23
27
29
29
29
29
30
32
35
36
40
41
44
46
47
47
47
47
47
47
48
50
48
49
49
51
50
50
50
49
49
53
52
53
53
53
54
56
57
56
56
57
59
59
60
62
63
64
64
64
64
64
64
64
65
65
65
66
68
69
69
67
67
68
69
70
70
71
71
71
71
71
71
71
71
72
73
73
76
77
80
80
80
82
82
82
83
83
83
83
94
94
94
95
95
95
95
94
95
95
97
95
99
107
107
107
107
107
107
107
109
107
107
107
107
107
107
107
107
110
110
113
113
113
113
115
118
120
122
123
123
123
123
123
124
126
124
124
125
124
125
125
124
126
126
126
124
122
121
119
119
118
118
120
119
119
120
120
122
122
122
122
124
128
129
130
131
131
131
133
132
132
133
134
133
134
133
135
135
135
136
136
136
139
139
144
146
145
147
146
146
146
146
144
142
141
141
140
140
141
141
141
148
148
149
149
149
145
143
142
142
139
140
136
139
139
139
140
140
140
143
142
142
143
142
143
143
142
142
142
145
145
145
145
144
144
144
144
144
145
143
142
144
142
143
143
141
142
140
134
131
130
132
134
134
131
131
131
130
130
128
127
128
128
127
127
129
132
132
132
131
131
133
135
139
139
139
142
143
151
152
152
152
153
153
152
157
156
156
156
158
159
160
160
160
146
142
133
132
142
145
144
143
142
144
144
144
145
147
150
150
154
154
153
153
150
150
150
150
152
156
160
160
161
161
161
162
162
163
163
163
162
161
160
160
164
166
166
165
165
165
165
166
166
168
168
168
171
170
172
172
173
172
172
172
172
172
172
173
174
174
175
176
172
172
172
172
172
176
178
181
184
186
186
187
190
190
189
192
196
196
194
193
193
195
196
196
196
196
200
200
203
203
203
203
204
203
206
206
206
206
206
206
206
206
207
206
205
199
199
197
197
197
196
196
196
196
190
184
184
184
184
184
184
180
178
178
171
161
149
150
151
147
146
154
150
163
169
169
156
158
160
160
160
161
163
162
161
162
164
166
163
163
163
164
164
163
160
163
163
163
163
163
163
163
165
166
167
167
168
169
169
170
170
170
171
171
171
171
171
172
172
172
172
171
172
174
174
174
174
174
176
175
175
176
176
173
165
165
161
156
148
142
124
124
119
120
119
118
119
119
119
119
118
118
107
106
106
105
105
105
105
103
103
102
102
102
103
101
101
101
101
101
102
103
103
102
102
102
102
101
101
101
101
101
101
101
101
102
101
101
101
101
101
101
101
100
100
100
94
91
91
90
88
88
87
86
86
86
85
84
86
86
86
86
86
86
86
86
85
84
83
83
83
83
83
83
83
76
67
56
55
54
54
54
55
55
55
55
55
55
56
56
56
56
56
56
56
56
56
57
57
57
57
56
59
57
56
56
50
46
41
41
41
41
42
41
43
41
41
41
42
44
45
45
46
46
47
48
47
47
47
47
47
45
46
46
54
53
53
51
53
51
51
49
49
48
48
47
47
47
47
45
45
45
47
47
48
48
48
48
50
50
50
50
50
50
50
50
48
48
48
48
47
47
50
50
50
50
52
51
51
52
53
53
53
53
53
53
53
53
53
54
54
54
58
58
59
59
59
59
59
59
59
59
59
59
59
59
59
59
58
58
58
59
59
59
59
59
60
60
62
62
64
64
64
64
64
65
65
65
65
65
65
65
65
65
65
65
65
66
66
66
66
65
64
64
65
65
61
62
62
61
61
61
61
62
62
61
61
61
61
61
66
65
71
74
75
123
125
139
188
193
199
220
235
247
249
310
327
373
381
383
392
392
389
391
388
407
407
423
431
433
433
428
426
426
437
437
446
452
452
454
454
500
505
506
506
506
505
505
512
514
514
515
512
514
522
521
523
544
543
542
553
555
562
570
570
571
571
571
572
574
585
591
591
593
593
593
593
593
601
602
604
604
604
605
618
623
629
633
642
647
670
674
678
678
682
682
685
688
690
706
709
711
710
710
710
713
741
741
741
749
743
743
751
751
752
756
740
709
697
698
696
698
696
694
693
693
725
736
734
734
738
733
733
731
733
737
741
740
717
707
713
713
710
711
710
702
702
717
720
725
711
696
679
678
679
680
682
684
686
686
685
685
683
683
696
698
701
702
700
700
699
698
694
684
686
690
700
702
701
701
697
707
705
707
707
708
696
682
667
666
672
666
660
666
665
666
669
673
678
681
681
686
690
690
695
693
693
698
710
709
703
702
701
682
682
682
680
684
687
695
712
710
709
713
720
696
694
694
695
696
699
702
703
701
703
702
704
702
702
696
685
687
662
653
624
621
620
618
614
613
625
628
624
618
597
592
588
586
588
588
589
588
590
591
589
580
573
573
573
573
571
571
571
571
569
569
569
569
568
567
567
566
567
569
569
569
569
569
569
569
568
567
565
565
564
556
555
550
549
547
546
513
512
510
509
505
503
501
501
498
493
485
483
481
457
446
442
442
442
441
439
434
432
432
428
420
408
395
386
386
386
383
383
382
380
378
375
375
375
374
374
371
371
365
363
363
363
362
361
351
348
348
345
344
343
341
339
339
339
334
333
333
333
333
333
331
330
329
329
329
329
328
309
228
168
157
148
141
140
139
138
128
125
113
77
71
71
71
71
71
71
71
71
71
44
40
22
18
11
6
6
6
7
7
7
7
7
7
7
7
7
7
6
6
6
5
5
5
5
5
5
5
5
5
5
5
5
5
5
5
5
6
6
7
7
7
7
7
8
8
8
8
8
8
8
8
8
7
7
7
7
7
7
7
7
7
7
7
7
7
7
7
7
7
7
7
7
7
7
8
8
8
9
9
10
10
11
11
11
11
11
10
10
10
10
10
10
10
10
10
10
10
10
10
10
11
11
11
11
11
11
11
11
11
11
11
11
11
11
11
11
11
11
11
11
11
11
11
11
11
11
11
12
12
12
12
12
13
13
13
13
14
14
14
14
14
14
14
14
14
14
14
14
13
12
12
12
12
12
12
12
12
12
12
12
12
12
12
12
12
11
12
12
12
12
12
12
13
13
13
14
14
14
14
14
14
14
14
13
13
13
13
13
13
13
15
15
15
15
14
14
14
14
14
14
14
14
13
13
13
13
13
13
13
13
13
13
13
13
13
13
13
13
13
13
13
13
13
13
14
14
14
14
11
11
11
11
11
11
11
11
11
10
10
10
10
10
9
9
9
9
9
9
9
9
9
9
9
9
10
10
10
10
10
10
10
10
9
9
9
10
10
10
10
10
10
10
10
10
10
10
10
10
10
10
9
9
9
9
9
10
10
10
10
10
9
9
9
9
9
9
9
9
9
9
9
9
9
9
9
9
9
9
8
8
8
8
6
6
6
6
6
6
6
6
6
6
6
6
6
6
5
5
5
5
5
5
5
5
5
5
5
5
5
5
5
5
5
5
5
5
5
5
5
5
5
5
6
6
6
6
6
6
5
5
5
5
5
5
5
5
5
5
5
4
4
3
3
3
2
2
2
2
2
2
2
2
2
2
2
2
2
2
2
2
2
2
2
2
2
2
2
2
2
2
2
2
2
2
2
2
2
2
2
2
1
1
1
1
1
1
0
0
0
0
0
0
0
0
0
0
0
0
0
0
0
0
0
0
0
0
0
0
0
0
0
0
0
0
0
0
0
0
0
0
0
0
0
0
0
0
0
0
0
0
0
1
1
1
1
1
1
1
1
2
2
2
2
2
2
2
2
2
2
3
3
3
3
3
3
3
3
3
3
3
3
4
4
4
4
4
4
4
4
4
4
4
4
4
4
4
4
4
4
4
4
4
4
4
4
4
4
4
4
4
4
4
4
4
4
4
4
4
4
4
4
4
4
4
4
4
4
4
4
4
4
4
4
4
5
5
5
5
5
5
5
5
5
5
5
5
5
5
5
5
5
5
5
5
5
5
5
5
5
4
4
4
4
4
4
4
4
4
4
4
4
4
4
4
4
4
4
4
4
4
4
4
4
4
4
4
4
4
4
4
4
4
4
4
4
4
4
4
4
4
4
4
4
4
4
4
3
3
3
3
3
3
3
3
3
3
3
3
3
3
3
3
3
3
3
3
3
3
3
3
3
3
3
3
3
3
3
3
4
4
5
5
5
5
5
5
5
5
5
5
5
5
5
5
5
5
5
5
5
5
5
5
7
7
7
11
11
11
11
11
11
11
11
11
11
11
11
11
11
11
11
11
11
11
12
12
12
12
12
12
12
12
12
12
12
12
12
12
13
13
13
13
13
13
13
13
13
13
14
13
14
14
14
14
14
14
14
14
14
13
13
13
13
13
13
13
13
13
13
13
13
13
13
13
13
13
13
13
13
13
13
13
13
13
13
13
13
13
14
14
16
16
16
16
16
15
15
15
15
15
15
15
15
16
16
16
16
16
16
16
15
15
15
15
15
15
14
14
14
14
14
14
15
15
15
15
15
15
15
15
15
15
15
15
14
14
14
14
14
14
14
14
14
14
14
14
14
14
14
12
12
11
11
11
11
11
11
11
11
11
11
11
11
11
11
11
10
9
9
9
9
9
9
10
9
9
9
9
9
9
9
9
9
9
9
9
9
9
10
10
10
10
10
10
10
11
11
11
11
11
11
11
11
11
11
11
11
11
11
11
11
11
11
11
11
11
11
11
11
11
11
11
11
11
11
11
11
11
11
11
11
11
11
11
11
11
11
12
13
13
13
13
14
14
14
14
14
15
15
15
16
16
16
17
17
17
17
17
17
17
17
17
17
17
17
17
17
17
17
16
16
16
15
15
15
15
14
14
14
14
15
15
15
15
15
15
15
15
15
15
15
15
15
15
15
15
15
15
15
15
15
14
14
14
15
15
15
15
15
15
15
14
15
15
15
15
15
15
16
16
17
17
17
19
19
20
20
20
20
20
20
20
19
19
19
19
19
19
19
19
19
19
19
19
19
19
19
19
19
19
19
19
19
19
19
18
18
18
18
17
17
17
17
17
17
17
17
17
17
17
17
17
17
17
17
16
16
16
16
16
16
15
15
15
14
14
14
14
14
13
13
13
13
14
14
14
14
14
14
14
14
14
14
15
15
16
15
15
14
14
14
16
16
16
17
17
17
16
17
16
16
16
17
17
17
17
17
18
25
27
32
33
33
35
41
41
42
43
43
43
43
43
42
43
45
45
47
47
48
49
52
52
52
52
53
53
53
53
53
53
53
53
54
55
55
55
55
55
55
54
55
58
58
58
58
58
58
63
67
68
68
68
68
68
71
71
71
71
89
95
106
126
145
148
153
154
159
162
220
220
220
223
226
226
226
227
230
231
231
231
231
231
237
237
243
244
254
254
259
257
257
258
260
260
260
264
266
268
269
273
276
277
275
281
282
283
289
295
296
297
297
297
297
296
295
296
297
297
299
299
300
303
303
305
305
306
306
305
306
307
308
308
308
308
307
307
313
314
315
315
315
315
315
315
315
320
320
320
323
324
324
325
327
327
330
331
330
328
337
336
338
338
337
336
337
328
332
329
329
329
321
321
322
322
322
326
327
306
303
300
299
308
308
314
315
321
321
327
317
319
317
321
316
316
316
316
319
320
320
318
317
318
295
288
285
263
264
261
262
262
254
254
252
252
256
257
258
259
260
260
257
257
257
263
264
268
264
263
255
255
257
259
260
262
266
264
264
263
262
264
265
264
261
259
259
259
258
259
251
255
255
253
239
231
229
229
225
227
231
236
237
237
236
230
229
228
229
230
232
233
235
236
236
235
235
236
237
239
239
240
238
238
236
236
236
236
236
235
237
237
236
234
235
237
237
241
240
237
237
237
238
238
238
237
237
237
233
232
232
232
232
230
231
232
235
235
235
236
236
237
237
238
237
235
232
220
214
214
215
214
212
214
216
216
218
214
213
208
204
190
187
185
184
184
183
182
183
191
190
190
190
189
189
186
184
184
175
175
176
176
176
176
176
176
177
176
177
172
172
165
164
159
158
159
161
159
160
166
163
165
163
166
165
163
163
162
161
161
164
165
165
169
170
171
171
171
171
170
174
174
174
175
174
178
172
138
136
132
132
131
132
134
133
134
129
129
129
129
129
129
132
132
132
131
132
132
139
140
136
136
136
135
135
135
135
135
135
135
135
135
135
135
134
134
134
134
134
135
132
128
127
126
126
125
125
125
125
126
126
127
127
126
125
119
122
123
121
118
115
115
115
115
117
117
116
116
115
115
115
115
115
115
115
115
115
115
115
115
115
117
118
118
118
118
118
118
118
117
116
115
113
109
108
108
107
107
107
107
107
106
106
105
105
105
105
107
106
105
97
94
91
88
94
93
89
89
89
89
89
89
89
87
88
91
91
91
90
90
95
95
95
95
97
97
97
97
97
101
102
102
102
101
101
101
106
111
112
112
104
106
106
106
107
108
108
110
108
107
108
107
105
105
105
107
108
108
109
109
110
110
111
112
112
113
118
117
118
118
122
120
121
123
128
130
129
130
130
130
130
134
134
136
136
137
136
136
137
137
142
142
148
149
150
150
150
151
154
154
156
160
164
165
166
168
168
170
173
178
178
179
180
179
178
178
179
178
180
182
182
191
190
192
190
190
194
196
196
196
202
201
201
200
198
196
197
198
197
198
202
202
203
202
202
202
202
204
205
204
206
206
208
208
208
208
214
219
220
221
221
223
224
224
224
224
223
223
220
220
220
217
218
215
219
218
216
215
214
214
214
212
215
217
224
226
226
226
228
231
231
231
231
231
230
230
228
227
226
227
227
230
232
232
232
232
234
235
241
241
240
238
238
242
243
243
244
245
248
242
237
237
236
241
237
234
234
232
232
235
234
233
232
233
233
233
234
234
233
234
232
233
232
233
232
229
227
226
225
216
210
211
208
207
202
196
196
195
191
190
190
190
181
170
165
163
161
161
162
162
163
163
163
164
162
162
161
162
162
162
161
161
161
164
164
165
165
165
166
166
168
168
168
168
168
169
169
169
169
168
168
166
166
165
167
167
168
165
165
162
166
166
165
165
165
162
161
163
162
160
160
160
160
160
162
162
163
163
148
144
144
143
141
129
129
118
110
109
109
99
84
84
83
78
77
71
71
71
70
70
70
70
69
68
64
65
65
62
61
63
64
65
64
64
64
63
63
62
62
62
62
62
63
63
63
63
63
63
63
63
64
64
64
64
64
64
64
64
64
64
64
64
65
65
65
65
65
65
65
65
65
65
65
65
65
66
66
68
70
70
71
71
71
71
71
71
71
71
72
72
77
77
77
77
77
78
81
82
82
82
83
83
83
83
83
83
84
84
84
83
83
75
74
72
72
72
72
75
74
74
74
74
74
74
73
74
78
77
77
75
72
71
70
69
67
67
68
69
68
68
68
70
70
71
70
70
70
69
65
66
66
67
68
68
68
66
66
66
66
66
67
67
67
67
66
65
65
65
66
66
66
66
66
66
66
66
66
66
66
66
67
67
67
67
67
67
67
67
68
69
69
69
69
68
67
68
67
65
65
62
64
64
65
65
65
65
65
65
65
65
65
65
65
65
64
63
63
63
61
59
58
58
61
62
64
64
63
61
61
59
60
58
58
58
53
52
52
52
52
51
51
49
49
49
49
48
48
48
46
46
47
47
46
46
46
47
46
49
49
49
49
56
56
55
55
55
57
59
60
60
60
60
60
62
62
62
64
64
63
63
62
63
63
63
64
60
60
60
59
59
61
61
61
62
62
60
60
60
60
60
60
61
61
61
61
61
61
61
61
61
61
60
59
59
59
59
59
59
59
59
59
59
59
58
57
57
57
57
57
57
57
57
57
57
57
56
56
56
57
57
57
53
53
53
54
54
55
56
55
55
55
56
57
57
56
57
57
58
59
59
59
59
59
59
58
57
57
57
58
56
56
56
56
56
55
55
54
52
52
53
53
53
54
53
54
55
56
56
56
57
60
59
59
59
59
59
59
57
57
57
55
53
53
53
54
52
50
53
51
51
50
49
49
49
50
49
50
50
50
51
51
51
51
51
51
50
47
47
45
44
43
43
44
44
44
44
45
45
45
45
45
45
46
46
48
48
48
48
48
48
48
48
48
48
48
48
49
49
49
49
48
48
48
47
48
48
48
47
47
47
46
47
48
48
48
49
49
49
49
49
49
49
51
52
52
53
55
55
54
54
53
53
53
53
53
53
53
53
53
53
53
53
53
55
55
56
57
59
58
58
59
59
61
62
62
62
63
67
66
65
64
64
64
63
63
63
63
63
62
59
60
60
60
59
54
54
55
55
55
55
55
55
55
55
56
54
54
54
54
54
54
54
56
56
56
56
56
55
55
55
58
56
57
58
57
60
60
63
63
63
63
64
64
67
67
68
68
67
68
69
70
70
70
71
73
73
73
73
72
72
72
72
73
76
76
75
73
73
73
71
72
72
72
73
72
72
72
72
73
78
79
82
83
87
89
92
92
92
94
93
93
93
93
95
95
94
94
94
94
94
93
93
94
94
94
94
95
94
93
92
89
89
89
90
89
89
89
88
87
87
88
88
89
89
89
89
89
89
89
89
89
89
89
90
89
89
90
92
92
92
86
86
86
85
85
83
83
83
82
76
76
77
77
78
78
81
82
83
84
84
86
86
86
86
86
85
84
84
84
84
86
85
86
86
88
88
89
89
89
89
89
88
89
88
93
92
92
91
91
91
91
89
89
89
90
89
89
89
89
90
91
94
93
92
91
89
89
89
89
89
89
89
89
90
87
86
91
87
85
85
85
114
113
141
149
149
148
154
154
167
178
173
175
183
181
181
182
192
202
203
205
208
210
210
218
224
225
225
231
230
231
231
232
232
232
237
242
245
247
247
248
247
248
248
249
249
251
258
260
260
264
263
265
262
264
261
261
263
262
266
273
273
277
282
282
282
283
283
286
289
295
296
303
303
303
302
302
305
305
307
307
309
309
310
310
311
314
317
316
316
315
315
313
314
314
314
313
324
321
321
321
326
332
331
331
331
330
331
331
333
333
338
340
343
345
344
345
345
345
345
345
345
352
353
365
368
370
372
372
378
377
377
380
381
384
386
386
385
391
391
398
398
405
414
418
419
416
415
409
400
398
400
400
398
403
403
402
400
400
386
386
387
388
387
384
386
377
376
374
366
364
374
373
380
380
378
397
398
402
404
404
407
411
412
410
410
409
404
404
402
404
403
403
404
404
406
408
431
433
432
435
437
439
441
440
441
446
456
448
445
434
435
434
438
438
436
436
428
420
416
416
425
425
427
431
431
430
430
428
422
422
421
417
415
416
417
419
420
419
419
416
415
416
414
416
415
415
414
412
412
412
413
409
399
397
392
392
392
396
396
396
394
395
394
392
386
386
376
376
374
371
364
356
355
339
339
341
342
342
340
340
335
333
320
322
322
322
322
315
315
315
317
316
317
317
315
314
313
313
311
310
310
310
309
309
309
309
307
309
307
294
293
276
274
273
273
270
259
255
212
198
178
176
177
174
172
174
174
172
172
172
168
166
164
167
160
154
152
152
152
148
149
150
150
150
150
151
149
148
141
140
139
137
136
136
137
137
137
131
127
127
127
127
133
134
134
133
137
138
141
140
143
141
141
145
142
142
139
138
137
136
136
137
137
136
136
141
143
145
139
135
136
138
135
134
133
135
135
140
141
142
143
146
145
146
147
148
149
149
148
149
154
154
155
160
159
158
158
155
155
157
158
160
163
164
172
172
172
173
174
172
172
172
177
179
181
184
184
184
184
184
184
184
191
191
191
192
192
192
193
193
193
196
196
195
196
196
196
196
196
198
198
199
199
202
203
204
205
206
206
220
220
224
225
226
228
227
227
231
231
231
231
231
231
231
231
232
232
236
237
238
237
238
237
236
234
239
240
240
241
241
242
241
243
243
243
247
249
251
252
253
254
254
255
255
257
258
258
258
257
259
261
264
264
263
265
265
264
261
264
266
269
269
268
268
270
270
270
273
275
278
280
279
274
272
285
285
281
282
281
275
275
273
271
271
271
267
262
255
255
255
255
255
257
257
263
264
265
256
262
263
267
263
256
263
263
265
267
267
267
269
270
272
272
272
273
273
273
274
276
276
276
275
275
274
274
279
279
280
280
279
278
279
281
284
285
285
285
286
279
279
280
267
267
267
250
243
239
238
238
247
247
242
241
238
239
243
243
245
244
248
240
237
237
237
239
245
247
248
248
247
248
245
244
244
246
248
251
251
253
256
256
255
255
256
258
257
258
258
259
263
264
267
269
269
270
271
271
271
272
274
276
276
275
276
279
280
280
279
279
280
281
285
282
279
279
278
278
291
289
290
297
296
300
301
300
305
307
307
308
308
308
308
308
310
308
310
310
307
309
309
309
312
314
312
311
311
309
309
309
315
312
305
297
295
286
267
263
271
267
269
267
251
250
259
251
249
242
242
242
242
248
248
248
249
249
256
252
254
242
240
243
242
247
264
268
267
267
269
269
272
273
274
277
280
281
284
281
280
281
282
282
282
285
286
285
285
285
286
292
293
293
293
293
293
293
290
291
294
292
294
294
296
296
296
297
299
300
303
303
303
303
305
301
294
303
302
298
298
300
300
300
307
318
321
316
315
312
312
312
312
312
313
313
301
295
293
295
292
297
298
298
296
296
291
291
291
291
290
289
289
292
297
297
298
298
298
298
300
302
303
302
303
302
302
302
302
302
303
303
302
303
303
303
306
306
300
298
290
280
274
274
281
287
289
291
291
291
292
290
289
291
291
291
292
290
273
273
267
283
282
277
276
261
261
259
258
255
255
255
255
253
253
248
246
238
233
225
223
228
230
232
232
233
229
229
240
239
241
238
238
243
243
244
242
243
241
239
238
238
238
241
242
237
230
230
232
232
234
233
235
238
237
237
237
238
238
240
240
240
238
238
238
237
237
237
237
237
238
238
238
238
239
243
243
243
243
247
247
247
247
248
246
247
248
248
252
255
256
257
259
260
260
264
264
264
264
268
266
261
261
252
245
245
242
251
269
270
271
271
272
272
270
270
272
273
272
273
267
267
266
273
273
274
279
279
280
279
280
283
283
286
285
283
276
269
265
262
262
264
259
261
262
266
264
261
261
255
255
261
261
260
256
255
259
252
252
250
249
249
238
235
233
237
237
237
235
242
243
244
244
245
245
245
245
243
243
243
243
244
245
246
246
245
245
244
244
244
244
244
244
244
243
243
243
240
238
237
236
236
237
237
237
237
237
237
237
236
236
235
235
235
235
233
233
232
232
232
230
230
230
230
228
227
226
223
222
222
216
205
202
194
192
192
191
191
191
191
191
190
185
178
178
178
176
177
177
177
174
172
172
172
172
170
169
169
144
143
141
135
134
123
122
112
112
110
102
101
101
99
98
97
95
93
83
67
64
57
56
54
47
47
47
48
48
48
48
47
47
47
47
44
43
43
43
43
45
46
46
47
47
47
46
46
46
46
46
46
46
46
46
47
46
46
46
46
46
46
48
47
47
48
47
46
46
47
47
42
42
38
34
35
33
33
33
35
35
35
35
35
35
35
34
34
34
34
34
35
35
35
35
35
36
35
35
35
37
37
37
38
38
39
38
39
39
39
39
39
40
41
41
41
41
41
41
41
41
40
41
41
42
42
42
41
42
41
41
41
41
41
41
41
39
38
39
39
39
39
39
39
39
40
39
39
39
37
37
38
38
38
38
38
37
39
39
40
40
40
39
40
38
38
38
38
38
38
38
38
38
37
36
36
36
36
37
39
40
39
39
39
39
39
39
39
39
39
39
39
40
40
40
40
41
41
41
41
42
42
42
42
42
44
44
44
44
44
44
44
43
42
39
39
39
39
39
39
39
38
36
36
36
35
33
33
33
33
33
32
32
32
32
32
32
32
32
31
31
31
31
32
31
31
31
31
30
30
30
29
29
27
26
23
22
22
22
22
22
21
21
23
23
23
21
21
21
20
20
20
20
20
20
20
20
20
20
20
20
20
21
21
21
22
22
22
22
22
22
22
22
22
22
22
23
23
23
23
23
23
23
24
26
26
26
26
27
29
29
30
30
31
31
31
33
33
35
35
35
37
37
37
37
38
38
38
38
38
38
38
38
38
38
38
38
38
38
40
40
40
40
40
41
41
40
39
39
39
39
38
38
38
38
38
38
38
39
39
39
39
37
38
40
41
41
41
41
41
41
41
41
41
41
42
43
43
43
43
43
43
43
43
43
43
43
43
42
42
44
44
43
43
43
43
43
44
43
43
43
43
44
44
44
44
45
45
45
45
45
45
45
45
44
44
43
44
43
42
42
44
44
44
45
45
44
44
43
45
46
46
45
45
45
46
45
45
45
45
45
45
45
45
43
44
43
43
45
46
47
47
47
47
48
48
49
50
51
51
50
50
50
49
49
49
49
49
49
48
48
48
48
47
47
48
48
47
47
47
47
47
47
47
47
47
47
46
46
46
45
45
45
47
47
49
53
53
54
54
53
53
53
54
54
54
54
54
55
55
53
53
53
53
52
53
53
53
53
53
53
53
53
53
53
54
54
53
53
53
53
52
51
52
52
53
51
53
53
53
53
52
52
52
52
52
53
53
53
53
55
55
56
58
58
58
59
61
62
62
62
62
61
60
60
59
59
59
59
58
59
56
56
57
57
52
52
52
55
55
56
55
55
55
54
56
56
56
56
56
56
56
56
56
56
57
57
57
57
57
58
58
58
58
58
58
58
58
58
58
58
59
59
59
59
59
59
59
59
60
61
62
62
61
61
61
61
62
62
62
62
62
62
62
65
65
66
66
65
65
64
64
64
64
65
66
66
66
68
67
65
65
66
66
67
69
70
70
71
66
65
65
66
70
71
69
68
65
65
65
66
65
65
65
65
65
65
66
69
69
68
68
67
67
67
67
68
68
68
69
70
71
72
73
72
72
72
73
73
74
75
75
76
76
76
75
75
75
75
74
74
74
74
73
73
73
74
72
72
71
71
71
71
72
73
73
72
68
67
67
66
66
67
67
68
65
64
64
65
65
66
66
66
66
66
66
66
66
66
65
65
62
60
59
59
59
59
59
59
59
59
59
58
58
59
59
59
59
59
59
59
60
60
60
60
60
60
62
62
60
60
60
60
60
64
64
64
64
61
61
61
61
60
60
61
66
67
67
65
65
65
63
63
63
63
64
63
63
63
63
62
61
57
53
53
53
53
53
53
50
50
51
51
50
50
50
50
50
50
50
49
48
48
51
51
49
49
49
49
49
49
51
52
52
52
50
49
49
49
45
45
45
45
47
47
49
52
57
57
59
68
71
72
73
73
72
72
70
69
70
70
74
74
77
76
76
76
76
77
77
77
79
79
83
80
80
79
80
79
79
79
80
84
89
93
91
91
91
91
94
94
95
95
97
99
99
100
101
101
101
101
101
101
101
103
104
107
108
107
107
107
110
110
110
109
107
108
107
107
108
108
108
108
108
109
109
112
113
112
112
112
113
113
112
111
111
112
113
113
113
113
113
113
116
115
115
114
113
113
113
113
113
113
113
117
117
117
117
117
116
116
117
116
116
116
118
119
119
120
120
120
120
122
123
124
123
123
123
123
126
127
128
129
129
131
131
131
130
130
130
130
131
131
132
133
133
133
134
134
134
137
139
139
139
139
142
142
143
143
142
142
145
147
148
148
150
149
149
149
148
148
148
143
142
136
136
128
126
121
118
118
120
121
116
115
115
114
114
115
117
117
115
116
112
104
107
108
107
107
108
109
109
111
111
110
112
112
113
113
113
113
113
113
113
113
113
114
114
114
114
114
113
113
113
115
116
115
115
115
115
115
115
115
115
115
115
113
111
109
109
109
109
107
107
111
111
111
110
107
107
107
106
106
107
107
108
107
107
105
105
107
107
107
107
107
107
107
107
107
108
108
109
109
109
110
110
111
111
111
111
111
111
111
111
110
111
110
111
110
111
105
103
104
103
103
103
103
103
103
105
103
101
99
99
99
98
98
100
100
101
100
94
93
95
95
94
92
93
91
93
93
96
96
97
94
93
91
86
85
83
85
82
77
77
74
74
74
73
74
74
74
74
74
74
74
73
74
74
73
72
71
71
69
72
72
71
71
71
71
71
71
71
71
71
71
71
71
71
71
71
72
71
71
71
71
71
70
70
68
69
69
69
69
69
69
69
69
69
70
70
70
70
70
70
70
70
71
69
68
63
62
62
62
62
62
60
59
59
58
56
56
56
56
56
56
57
56
56
56
57
57
56
54
53
52
53
53
53
53
51
50
51
50
50
50
50
50
50
51
53
49
47
48
48
48
49
49
49
49
49
48
48
48
48
49
48
47
47
47
47
46
45
45
42
42
42
44
41
37
36
36
37
40
41
41
41
41
41
40
40
40
40
42
42
41
41
40
39
39
39
40
42
45
45
45
46
46
46
46
47
48
50
50
50
50
50
51
51
51
54
54
55
54
54
54
56
56
56
56
55
55
55
55
56
56
57
57
57
57
57
58
58
58
58
58
58
58
58
58
59
59
59
59
60
60
60
60
60
60
60
60
60
60
60
60
60
61
61
61
62
62
62
62
62
62
62
62
63
60
60
59
60
59
59
57
57
56
56
56
56
56
55
56
56
56
56
55
56
57
57
58
59
59
59
59
58
59
59
59
59
59
59
60
60
60
60
60
61
61
61
61
61
61
60
61
61
61
64
64
64
63
64
65
64
64
59
59
60
59
59
59
58
57
54
55
55
55
54
56
55
55
55
53
52
52
52
52
52
52
52
53
53
54
54
54
53
53
56
56
58
57
56
55
51
51
51
51
51
51
51
52
53
53
53
53
55
57
57
56
55
55
56
56
58
58
58
59
55
53
52
52
47
46
46
46
49
48
49
50
50
50
50
52
53
53
53
53
53
53
54
55
55
55
58
59
59
59
60
60
60
60
60
60
60
59
59
59
62
63
63
63
63
63
63
63
63
62
63
64
64
65
65
65
66
66
68
69
71
73
73
71
71
71
71
73
75
75
80
80
80
80
80
80
80
81
81
79
78
77
78
78
78
78
79
79
81
83
83
84
84
85
88
88
88
89
89
89
89
89
89
89
89
89
89
89
89
89
89
89
88
88
89
89
89
89
89
89
89
89
89
89
89
89
87
87
87
86
86
86
86
86
86
86
86
86
87
86
86
85
87
86
86
83
83
83
83
81
81
82
82
82
82
81
80
81
76
76
75
75
75
72
72
71
71
71
71
74
74
74
70
66
66
66
67
67
66
66
66
66
67
65
59
55
53
53
54
55
55
58
56
57
58
59
61
65
67
75
75
74
72
72
72
73
73
72
71
71
72
72
73
73
73
73
73
74
74
74
73
74
74
74
74
76
74
75
73
71
71
70
70
70
70
70
70
69
69
69
69
69
70
71
71
71
71
71
71
71
71
71
71
70
70
72
72
72
72
71
71
68
69
69
69
69
69
69
69
68
68
68
68
68
67
66
67
67
70
70
70
70
69
69
69
69
69
69
69
69
69
69
70
70
70
70
70
71
71
71
71
71
71
72
72
72
72
72
73
73
73
73
73
71
71
71
71
71
71
70
71
71
71
71
72
72
72
72
71
71
71
73
74
73
73
74
75
73
73
73
73
71
71
69
69
64
62
62
59
59
59
59
59
59
54
55
56
55
55
55
50
49
49
47
46
46
46
44
43
43
43
42
42
42
41
41
41
41
41
41
41
41
41
41
41
40
40
40
40
40
40
40
41
40
40
39
39
39
37
37
37
39
39
39
40
41
41
41
40
39
40
40
39
38
38
39
39
39
39
41
41
41
41
41
41
42
42
42
41
43
47
46
45
45
45
45
44
43
43
44
44
44
43
44
44
44
44
47
47
47
47
46
46
47
47
47
47
47
46
46
46
47
46
46
46
44
44
45
44
44
44
44
44
45
46
46
46
45
45
45
45
45
46
46
46
46
46
45
45
44
43
43
44
44
44
44
44
44
44
44
44
44
44
44
43
43
43
44
44
44
43
43
44
44
45
45
45
45
45
45
46
46
46
45
44
44
44
45
45
45
44
44
44
44
44
44
43
43
43
43
43
42
41
41
41
41
41
41
40
40
40
40
40
40
40
41
40
40
40
40
40
39
39
37
37
37
35
35
27
26
25
25
25
26
25
25
23
23
23
23
22
23
23
23
23
23
23
23
23
23
23
23
23
23
23
23
23
22
22
22
21
21
20
20
20
20
20
19
19
19
19
19
19
19
20
20
20
20
20
20
20
20
20
20
20
20
20
20
20
20
21
21
21
21
21
21
21
21
21
21
21
19
18
17
17
18
18
18
18
18
17
17
16
15
14
14
14
13
13
14
16
17
17
16
17
17
17
17
18
18
19
19
19
19
22
22
22
22
22
22
22
23
24
24
24
23
23
23
23
23
23
23
23
23
23
23
23
23
23
23
23
23
22
23
23
23
23
23
23
23
23
23
23
23
23
23
23
22
22
22
20
20
20
20
20
20
20
20
20
20
20
21
21
22
21
20
21
21
21
21
21
21
21
21
20
20
20
20
20
20
20
20
20
20
20
20
20
20
21
21
21
22
22
21
21
21
21
21
21
21
21
22
22
21
21
21
21
21
21
21
21
21
21
21
21
21
20
20
20
21
22
20
20
20
21
20
20
20
20
20
20
20
20
20
19
19
19
19
19
20
19
19
19
19
19
19
19
18
18
18
18
18
18
18
18
18
18
18
18
18
18
18
18
18
18
18
18
18
16
16
16
16
16
16
16
15
15
15
15
15
15
16
17
17
18
18
20
20
20
20
19
19
18
18
17
17
17
17
17
17
17
17
17
21
21
21
23
23
23
23
23
23
23
23
23
23
23
23
23
23
23
23
23
23
23
25
25
28
27
26
26
27
27
27
25
24
25
25
25
25
25
26
26
28
29
29
29
29
29
28
28
28
29
29
32
32
33
34
33
33
33
33
33
32
32
33
32
32
32
32
32
33
33
33
33
33
32
32
33
33
33
33
33
33
33
33
33
33
33
33
33
33
34
35
35
36
36
36
36
36
36
36
36
37
37
37
37
37
37
37
39
39
39
39
39
39
39
39
39
40
40
40
40
40
39
39
39
39
39
39
39
39
39
39
39
39
38
38
38
38
35
35
35
35
35
35
35
35
35
35
35
35
34
34
34
34
33
32
32
33
31
31
30
29
29
29
28
28
28
28
27
24
23
23
23
23
22
21
23
22
22
22
22
23
23
23
23
23
23
23
23
23
22
22
22
21
21
22
23
23
23
23
23
23
23
25
25
26
26
26
25
26
26
25
24
24
24
24
25
24
24
24
25
24
24
24
24
24
23
23
22
21
21
19
18
18
18
18
18
20
21
21
21
21
21
21
21
21
21
21
22
22
23
23
23
23
23
24
24
24
25
25
25
26
26
26
26
26
24
23
23
23
23
24
24
24
24
24
23
24
24
24
24
24
23
22
22
22
22
23
23
26
26
26
26
25
25
25
25
26
26
26
26
26
26
26
26
27
27
27
27
27
27
27
28
28
28
27
27
27
28
28
28
29
29
29
29
29
29
29
29
29
29
29
29
29
29
29
29
29
30
30
30
30
30
28
27
26
26
26
27
27
27
27
27
27
27
27
27
27
27
27
27
27
27
27
27
27
27
27
27
27
27
27
27
27
27
27
27
26
27
27
27
27
28
28
28
28
28
28
28
28
28
28
28
28
28
28
28
27
26
26
26
26
23
23
22
21
20
19
19
20
19
19
19
19
19
18
17
17
17
17
17
17
15
14
14
13
12
12
12
12
13
13
14
14
14
14
14
14
14
14
15
15
15
15
15
15
15
15
15
15
17
17
17
17
17
17
17
17
17
17
17
17
17
17
17
17
17
17
17
17
17
17
18
18
18
18
18
18
18
18
18
18
18
18
18
18
17
17
17
17
18
17
17
17
17
17
17
17
17
17
17
17
17
17
17
18
18
17
17
17
17
17
17
17
17
17
17
17
17
17
17
17
17
17
17
17
17
17
17
17
17
17
17
18
17
16
16
16
16
17
17
17
17
17
17
17
17
17
17
17
17
17
17
17
17
17
17
17
17
17
17
16
16
16
16
16
16
16
16
16
16
16
16
16
16
16
15
15
15
15
17
17
17
17
17
18
19
19
18
18
19
19
21
21
24
25
24
24
24
24
23
23
23
23
24
24
24
24
25
25
26
26
26
26
26
25
25
25
25
25
25
25
25
25
25
25
25
25
25
25
25
25
26
26
26
26
26
26
26
26
26
26
26
26
26
26
26
26
26
26
26
26
26
26
26
26
26
26
26
26
26
26
26
26
27
27
25
25
25
24
25
25
23
23
24
24
29
29
29
29
29
31
31
32
32
31
31
31
31
31
31
31
31
32
32
32
32
32
33
33
33
33
34
34
33
33
33
33
34
34
34
33
34
34
34
34
34
34
34
34
35
35
34
34
34
33
34
34
35
34
34
34
34
33
32
32
32
33
33
33
33
33
33
33
33
34
34
34
34
34
34
34
34
34
33
33
33
35
40
40
41
41
44
67
67
68
69
69
70
75
82
88
88
90
95
105
110
112
113
119
119
119
126
128
128
129
131
147
147
147
147
148
146
147
146
153
156
159
160
160
160
160
161
161
164
163
163
164
165
165
165
165
165
165
172
173
173
172
173
172
173
173
174
175
177
178
178
178
178
182
184
185
186
186
186
187
188
188
188
190
190
190
190
196
197
197
199
201
202
202
205
205
205
207
203
205
205
207
207
207
208
209
210
214
215
219
218
217
217
217
223
224
225
228
229
230
229
229
229
229
231
231
235
237
237
237
236
237
237
240
242
243
244
243
246
246
249
249
248
246
243
243
243
243
240
243
243
247
243
241
240
240
240
241
241
241
244
244
246
247
251
251
251
254
254
254
253
254
254
254
255
255
259
260
258
255
255
256
256
256
255
255
255
249
216
216
213
206
196
190
189
192
193
194
194
195
190
190
190
190
194
194
194
191
190
190
189
186
186
186
187
192
190
189
188
188
190
193
196
196
194
194
190
196
196
196
196
197
197
195
195
194
194
195
196
193
192
192
184
184
180
180
180
181
182
181
181
179
181
180
175
176
174
173
170
173
174
172
169
172
175
180
182
182
183
182
182
182
182
182
181
181
189
189
190
190
190
185
188
191
191
191
194
194
196
196
196
196
192
198
194
190
190
190
194
190
190
191
191
191
191
190
187
190
190
189
180
180
182
183
186
185
184
184
184
185
186
188
188
189
190
190
190
191
191
193
192
191
191
191
191
191
191
191
191
191
193
192
192
192
191
190
191
192
192
192
192
192
191
190
190
190
193
191
190
190
190
190
188
187
187
187
187
185
184
186
187
187
188
186
185
185
185
179
179
174
173
172
167
163
163
163
163
163
165
165
163
162
160
160
160
160
160
156
154
152
149
149
149
149
150
150
150
149
148
147
147
147
145
144
143
140
138
137
137
137
138
137
134
137
136
136
134
130
125
115
107
96
82
77
66
60
41
40
40
40
40
42
41
41
41
41
41
41
41
41
41
40
39
39
38
38
39
39
39
38
37
37
37
37
37
38
38
38
38
38
37
37
37
37
37
37
37
37
37
37
37
38
37
37
36
36
35
35
35
35
35
37
37
37
37
37
37
35
35
35
35
35
35
35
35
35
35
35
35
35
35
35
34
34
34
34
34
34
34
34
35
35
35
35
35
35
36
36
36
36
36
36
36
37
37
37
36
30
30
30
30
30
30
29
29
29
29
29
29
29
29
29
29
28
28
28
27
26
26
26
26
26
26
27
26
26
26
25
25
25
24
24
24
24
24
24
24
24
24
24
24
24
24
22
20
18
18
18
17
17
17
15
15
15
14
12
13
13
13
13
13
13
13
13
13
13
13
13
13
13
13
13
13
13
13
13
13
13
13
14
15
15
15
15
16
17
17
17
17
17
17
17
17
17
17
17
18
17
17
17
18
18
18
19
19
19
19
20
20
18
18
18
18
18
17
16
16
16
16
16
15
15
15
15
15
15
15
15
15
15
15
15
15
15
15
16
16
16
16
16
16
16
16
16
16
16
16
16
16
16
16
16
16
16
17
18
18
18
18
18
18
18
18
19
19
19
19
19
19
19
19
19
19
19
19
19
19
19
19
19
19
19
21
21
21
22
22
22
21
21
21
21
21
21
21
21
21
21
21
20
20
21
21
21
21
20
20
20
20
21
21
21
21
21
21
21
21
21
21
21
21
20
20
21
21
23
23
23
23
23
27
27
26
23
23
24
23
23
23
23
28
28
28
28
29
29
29
29
29
29
29
29
29
29
29
29
30
31
30
30
30
30
30
30
30
30
30
30
30
33
34
40
41
41
41
41
41
41
41
41
41
42
42
43
43
43
43
42
42
42
42
42
44
43
43
43
43
45
44
44
44
44
44
44
44
44
45
45
45
45
45
46
47
47
47
47
47
47
48
48
48
48
48
48
48
48
48
48
48
48
48
48
48
48
48
49
49
49
49
49
49
49
49
49
49
51
51
51
51
51
51
51
51
51
51
51
52
52
52
51
51
51
50
50
50
50
51
50
50
50
50
49
48
48
48
48
48
48
48
48
48
48
49
48
48
48
48
47
47
47
47
47
47
42
41
41
41
41
40
41
41
41
40
40
40
40
40
40
40
40
41
39
39
39
39
39
40
41
41
41
38
35
35
35
35
35
33
31
25
23
23
23
23
23
23
20
20
19
19
19
19
19
19
17
17
17
18
18
18
18
18
18
17
17
17
17
17
17
17
17
17
16
16
16
15
15
15
15
15
15
15
15
15
15
15
15
15
15
15
15
15
15
15
15
15
15
15
15
15
15
15
15
15
15
15
15
15
14
14
14
14
13
13
13
13
15
14
14
14
14
14
13
13
13
13
13
13
13
13
13
13
13
13
13
13
14
14
14
14
14
14
14
15
16
17
17
17
19
19
19
19
19
19
18
18
18
18
19
19
19
19
19
19
18
18
17
17
17
14
14
14
14
14
13
13
12
12
12
12
12
11
11
11
11
11
11
12
12
12
12
12
12
12
12
12
12
12
12
12
12
12
12
12
12
12
12
12
12
12
12
12
12
12
11
11
11
11
11
11
11
11
12
12
12
12
12
12
12
12
12
12
12
13
13
13
13
13
13
13
12
12
12
12
11
11
11
11
12
12
12
13
13
13
13
13
13
13
13
14
13
13
14
14
13
13
13
13
13
13
13
13
13
13
13
14
14
14
14
14
14
14
14
14
14
14
14
14
14
13
13
13
13
13
13
14
14
14
14
14
14
14
14
14
14
14
12
12
12
12
12
11
11
11
11
11
11
11
11
11
11
11
11
11
11
11
12
12
12
13
13
13
13
13
13
13
13
13
12
12
12
12
12
12
12
12
12
12
12
12
12
12
12
12
12
12
12
12
12
12
13
13
13
13
13
12
12
12
12
12
13
13
13
13
13
13
13
13
13
13
11
11
11
11
12
11
11
11
11
11
11
11
11
11
11
11
11
11
12
12
12
12
11
11
11
11
11
11
11
11
11
11
11
11
11
11
11
11
12
12
12
12
12
12
12
12
12
12
12
12
13
14
14
16
16
16
16
16
16
16
16
15
14
15
15
15
15
15
15
15
15
15
15
15
15
15
16
16
17
17
17
17
17
17
17
16
16
15
15
15
15
15
15
15
15
15
15
15
15
15
16
16
16
16
16
16
16
16
16
16
17
17
17
17
17
17
17
17
17
17
17
17
17
17
17
17
17
17
17
18
18
18
18
18
19
19
18
18
18
18
19
19
19
19
19
19
19
19
19
18
18
18
18
18
18
18
18
18
18
17
17
17
17
17
17
16
16
16
16
16
16
16
16
15
15
15
15
15
15
15
15
14
14
14
14
15
15
15
15
15
15
15
17
17
17
17
17
17
17
17
17
17
17
17
16
16
16
16
16
16
16
16
16
16
16
16
15
15
15
15
15
15
15
15
15
15
15
15
15
15
15
14
14
14
14
13
13
14
14
13
13
13
13
13
13
14
14
14
14
14
14
14
14
14
14
14
14
14
14
14
14
14
14
12
12
12
12
12
12
13
13
13
13
13
13
13
14
14
14
14
14
14
14
14
14
14
14
14
14
14
15
15
16
16
16
16
16
16
18
18
18
17
17
17
17
16
16
16
15
14
14
14
14
14
14
14
14
14
14
14
14
14
14
14
14
14
14
15
16
16
15
15
13
13
12
12
12
12
12
12
12
11
11
11
11
11
11
11
11
11
10
10
10
10
10
10
10
11
11
11
12
12
12
12
12
12
12
12
12
12
12
12
12
13
13
13
13
13
13
13
14
15
15
15
15
15
15
15
15
16
16
16
16
15
15
15
17
17
16
16
16
17
17
17
17
17
17
17
17
17
17
17
17
17
17
17
17
17
17
17
17
17
17
17
17
17
17
17
17
17
17
17
17
17
17
17
17
16
16
16
16
16
16
16
17
17
17
16
17
17
17
17
17
17
17
20
20
20
20
20
20
21
21
21
21
23
23
23
24
24
26
27
28
28
28
29
29
29
29
29
29
29
29
29
29
29
28
28
27
27
27
27
27
27
27
27
27
27
27
27
27
26
25
25
25
26
26
26
26
25
25
25
25
25
26
26
26
26
25
25
25
28
28
28
28
27
26
26
25
25
25
25
25
25
24
24
24
24
23
23
23
23
23
23
23
23
23
23
23
23
23
23
23
23
23
23
23
24
23
24
24
24
24
24
24
24
24
24
24
24
24
24
25
24
24
24
23
23
23
23
23
23
23
23
23
23
23
23
23
22
22
22
22
22
22
22
22
22
21
22
22
21
20
19
19
19
19
18
17
17
17
17
17
17
17
17
17
17
17
17
17
17
17
17
17
17
17
17
17
17
17
17
16
16
16
15
14
14
14
14
14
13
13
13
12
12
11
11
11
11
11
11
13
13
14
14
14
14
15
17
17
19
19
20
19
19
19
19
19
19
20
21
22
23
26
27
27
27
26
27
27
28
28
28
28
28
29
29
29
29
29
29
29
29
29
29
29
29
29
29
29
30
30
30
30
30
29
30
31
33
33
32
32
32
32
32
32
32
32
32
32
32
32
33
33
33
33
33
34
34
34
34
34
33
33
33
33
33
33
33
34
35
35
35
35
35
35
35
35
35
35
35
35
35
36
36
37
36
36
36
36
36
36
36
36
36
36
36
36
36
36
37
37
37
37
37
36
36
37
37
36
36
37
37
35
34
35
35
32
32
31
31
31
31
31
31
31
31
32
32
32
33
34
33
34
34
33
33
33
33
32
32
34
33
32
31
30
30
30
30
29
29
30
30
30
31
33
33
32
30
30
30
30
31
31
30
30
31
31
31
31
31
31
31
31
31
31
31
30
30
30
30
30
30
30
30
30
30
29
29
29
28
28
28
28
28
27
28
28
28
28
28
28
28
28
28
28
28
29
29
29
30
30
30
30
30
30
30
30
31
33
33
34
34
34
34
34
35
35
35
34
34
35
35
35
35
35
35
34
32
33
32
32
32
31
31
31
32
32
32
32
32
32
33
33
33
33
33
33
33
32
33
34
34
34
32
33
33
33
33
32
31
31
31
31
30
30
30
27
25
25
25
25
25
24
24
24
25
26
25
22
22
23
23
23
23
23
23
23
23
23
23
23
23
23
23
23
23
23
23
23
23
23
23
23
23
23
23
23
24
24
24
24
25
27
27
27
27
27
27
26
26
26
27
27
27
27
27
28
28
29
29
29
29
29
29
29
29
29
30
30
30
30
30
30
30
30
30
30
30
30
29
29
29
29
29
29
29
29
29
29
29
29
29
29
29
29
29
28
27
26
25
25
25
25
25
25
25
25
25
25
25
25
25
25
26
26
26
26
26
26
25
23
23
23
24
25
25
25
25
25
25
25
25
26
26
26
26
26
25
24
24
23
23
23
23
23
23
23
22
21
20
20
20
20
20
19
19
18
18
18
18
18
19
20
22
20
20
20
20
20
20
20
22
23
23
23
23
22
23
23
23
23
22
21
21
21
21
21
21
21
21
21
21
21
21
20
21
21
21
21
21
21
20
20
20
20
21
21
21
21
21
21
21
21
21
20
20
20
20
19
19
19
19
19
19
19
19
19
18
18
18
18
18
18
18
18
18
17
17
17
17
17
17
18
18
17
17
17
17
18
18
18
18
18
18
18
17
17
17
17
17
17
17
17
16
16
16
16
16
16
16
16
15
14
14
14
14
14
14
14
14
15
15
15
16
15
15
15
14
15
16
17
17
17
17
17
16
16
15
15
15
13
13
13
14
14
14
15
16
16
16
16
16
16
16
16
16
17
17
17
17
17
17
17
17
17
17
18
18
18
18
19
19
19
18
18
18
19
19
19
19
19
19
19
19
17
17
17
17
17
17
17
17
17
17
16
16
16
16
16
16
16
16
16
16
17
17
17
17
17
17
17
17
17
17
17
17
17
17
17
17
17
17
17
17
17
17
17
17
17
17
17
17
17
17
17
17
17
17
17
17
17
16
17
17
17
17
17
17
16
16
16
16
16
16
15
16
16
15
15
15
15
15
14
13
14
14
15
13
13
13
13
13
13
13
13
13
14
13
13
13
13
13
13
13
13
14
15
15
13
13
13
13
13
13
15
15
15
15
15
15
15
16
16
16
17
16
16
17
17
19
19
19
18
23
25
25
25
25
25
25
25
25
24
24
24
24
25
24
26
26
26
26
26
26
26
26
26
26
26
26
26
26
26
26
26
26
26
26
27
27
27
27
27
27
27
27
27
27
27
27
27
27
27
27
27
27
28
28
28
28
28
29
29
29
29
29
29
29
29
29
29
29
29
29
29
29
29
29
29
29
29
29
29
29
29
29
29
29
29
29
29
29
29
29
29
29
29
29
29
29
29
29
29
26
26
26
24
24
24
24
24
24
23
24
24
24
24
23
23
23
23
23
23
22
22
22
22
21
21
21
21
19
18
18
18
18
18
18
18
18
18
17
18
18
16
16
15
14
14
14
13
13
13
12
12
12
12
11
11
12
12
12
12
12
12
12
11
11
11
11
11
11
11
11
11
11
11
11
11
11
11
11
11
11
11
11
11
11
11
11
11
11
11
11
11
11
11
11
11
10
10
10
9
9
9
9
11
11
11
11
11
11
11
11
10
10
10
10
10
10
10
10
10
10
10
10
10
10
10
10
10
10
10
10
10
11
12
12
12
12
12
12
12
12
12
12
12
12
12
12
12
12
11
11
11
11
11
11
11
11
11
11
12
12
12
12
12
12
12
12
12
11
11
11
11
11
11
11
11
11
11
11
11
11
12
12
11
11
11
11
11
11
11
12
12
12
11
11
11
11
11
11
11
11
11
11
11
11
11
11
11
11
11
11
11
11
11
11
11
11
11
11
11
11
11
11
11
11
11
11
11
11
11
12
12
12
11
11
12
12
12
11
11
11
11
11
11
11
11
11
11
11
11
12
12
12
12
12
12
12
12
12
12
12
11
11
11
11
11
11
11
11
11
11
11
11
11
11
11
11
11
11
11
11
11
11
11
11
11
11
11
11
11
11
11
11
11
11
11
11
11
11
11
11
11
11
11
11
11
11
11
11
11
11
11
11
11
11
11
11
11
11
10
10
10
10
10
10
10
10
10
10
10
11
11
11
9
9
9
9
9
9
9
9
9
9
9
9
9
9
9
9
9
9
8
8
9
9
9
9
9
9
9
9
10
10
10
10
10
10
10
10
10
10
10
10
10
10
10
10
10
10
10
10
11
10
10
10
10
10
10
11
11
11
11
11
11
11
10
10
10
10
10
10
10
10
10
10
10
10
9
8
9
9
9
10
10
10
10
10
10
10
9
9
9
9
9
8
9
9
8
8
8
8
8
8
8
8
8
8
8
8
8
8
8
8
8
8
8
9
9
9
9
9
9
9
9
9
9
9
10
10
10
10
11
11
11
11
11
10
10
11
11
11
11
11
11
11
11
11
11
11
11
11
11
11
11
11
11
11
11
10
9
9
9
9
10
10
10
10
10
10
11
11
11
11
11
11
11
11
11
11
11
11
11
11
11
11
11
11
11
11
11
11
11
11
11
11
11
10
10
10
10
10
11
11
11
11
11
11
11
11
11
11
11
11
11
11
11
11
11
11
11
11
11
11
11
11
11
11
11
11
11
11
11
11
11
11
11
11
11
11
11
11
11
11
11
11
12
12
12
12
12
12
12
12
12
12
12
12
11
11
11
11
11
11
11
11
11
11
11
11
11
11
11
11
11
11
11
11
11
11
11
11
11
10
10
10
10
10
10
10
10
10
10
10
10
10
10
10
10
10
8
8
8
8
8
8
8
8
8
8
8
7
7
8
8
8
8
8
7
6
6
7
7
7
7
7
7
7
8
8
8
8
8
8
9
9
9
9
9
9
9
9
8
9
8
8
8
8
8
8
9
9
9
9
9
9
9
9
9
9
9
11
11
11
11
11
11
11
11
11
11
10
10
10
10
10
10
10
10
10
11
11
11
11
11
11
11
11
11
11
11
11
11
11
11
11
11
11
11
11
11
11
11
11
11
11
11
12
12
12
12
12
12
13
13
13
13
14
15
15
15
15
15
15
15
17
17
17
17
17
17
18
18
18
19
18
18
17
17
17
18
18
18
18
18
18
18
18
19
19
19
19
19
19
19
19
19
19
19
19
19
20
20
20
20
20
20
20
20
20
20
20
20
20
20
20
20
19
20
20
20
20
20
19
19
19
19
19
19
19
19
19
18
17
17
17
17
17
17
17
17
17
17
17
17
17
17
18
18
18
18
18
18
18
19
19
19
19
18
18
18
18
18
19
19
19
19
19
19
19
19
19
19
19
19
20
20
20
20
20
21
22
22
22
22
22
22
22
22
22
23
23
23
23
23
23
23
23
21
21
21
21
21
21
20
20
18
18
18
18
19
19
19
19
20
20
20
20
20
20
20
21
21
21
19
19
18
17
17
17
16
16
14
14
14
13
13
13
15
15
15
15
15
15
15
14
14
14
15
15
15
16
16
15
15
15
16
16
16
16
16
16
16
16
16
16
16
15
15
15
15
15
15
15
15
15
16
16
16
16
16
16
16
16
16
16
16
16
16
16
16
16
16
16
16
16
16
16
16
16
16
16
16
16
16
15
15
15
15
15
15
15
15
15
15
14
14
14
14
14
14
14
14
13
14
14
14
14
14
14
14
13
12
12
12
12
12
12
12
12
12
12
12
12
12
12
12
12
12
12
12
12
12
12
12
12
12
11
11
11
11
11
11
11
11
11
12
11
11
11
11
11
11
11
11
11
11
11
11
11
11
11
11
11
11
11
11
11
11
11
12
12
12
12
12
12
12
12
13
13
13
13
13
13
13
12
11
11
11
11
11
11
11
11
11
11
11
11
11
11
11
12
12
12
12
12
12
12
12
12
12
12
12
12
12
12
12
12
12
13
13
14
14
14
14
14
15
15
15
15
15
15
15
15
15
15
15
15
15
14
14
14
14
14
14
14
14
14
14
14
14
14
14
14
14
14
14
14
13
13
13
13
13
13
13
13
13
13
13
12
12
12
12
12
12
11
11
11
11
11
11
11
11
11
11
11
11
11
11
11
11
11
11
11
11
11
11
11
11
11
11
11
11
11
11
11
11
11
11
11
11
11
11
11
11
12
12
12
12
12
12
12
12
12
12
12
12
12
12
11
11
11
11
11
11
11
10
10
10
9
9
9
9
9
9
9
9
9
9
9
8
6
6
7
7
7
6
6
6
6
6
6
6
6
6
5
5
5
5
5
5
5
5
5
5
6
6
6
6
6
6
6
6
7
7
7
7
7
7
7
7
7
7
7
7
7
7
7
7
7
7
7
7
7
6
6
6
5
5
5
5
5
5
5
5
5
5
5
5
5
5
5
6
6
6
6
6
6
6
6
6
6
7
7
7
7
7
7
7
7
7
7
7
7
7
8
8
9
9
9
9
9
9
9
8
8
8
9
9
9
9
10
10
11
11
11
11
11
11
10
10
10
10
10
10
10
10
10
10
10
10
10
10
10
10
10
10
10
10
10
10
10
10
10
10
10
10
10
10
10
10
10
10
10
10
10
10
10
10
10
10
10
10
10
10
10
10
10
10
10
10
10
10
10
10
10
10
10
10
11
11
11
11
11
12
11
11
11
11
12
12
12
12
12
12
12
13
14
14
15
16
15
15
15
16
16
16
17
17
17
17
17
18
18
18
18
18
18
18
18
18
18
18
18
18
18
18
18
18
17
17
17
17
17
17
17
17
17
17
17
17
17
17
17
18
17
17
17
17
17
17
17
17
18
19
19
19
19
19
20
20
21
21
21
21
21
21
21
21
21
21
21
21
21
21
21
22
22
22
22
22
22
22
22
22
22
22
22
22
21
22
22
22
22
22
22
22
22
22
21
21
21
21
20
20
20
20
19
19
19
18
17
17
17
17
17
17
17
17
17
16
16
16
16
16
15
15
15
15
15
14
14
13
13
13
13
14
14
14
14
14
14
14
14
13
13
14
14
15
15
15
15
15
15
15
15
15
15
15
16
16
16
16
14
14
14
14
14
14
14
14
13
12
12
12
12
12
12
12
11
11
12
11
11
11
11
11
11
11
11
11
11
11
11
11
12
11
11
11
11
11
12
12
12
13
15
14
14
14
14
15
15
15
15
15
15
15
15
15
15
15
15
15
14
14
14
14
14
14
15
15
16
15
15
15
15
15
15
15
15
15
15
14
14
14
14
14
14
14
14
14
14
14
14
14
14
15
15
15
15
15
15
16
16
16
16
17
17
17
17
17
17
17
17
16
16
16
16
16
16
16
15
15
15
15
14
14
14
14
13
13
13
13
14
15
15
15
15
15
15
15
15
15
15
15
14
14
14
14
15
15
15
15
14
14
14
14
14
14
14
14
14
14
15
15
15
15
15
15
16
16
16
16
16
16
16
16
16
16
16
16
14
14
14
14
13
13
13
13
13
13
13
13
13
12
11
11
11
11
11
11
11
11
11
11
11
11
11
11
11
11
11
13
12
12
12
12
12
12
12
12
13
13
13
13
13
13
13
13
13
13
13
13
13
13
13
13
13
13
13
13
13
13
13
13
13
13
13
13
13
13
13
13
13
13
13
12
12
12
12
12
12
12
12
12
12
12
12
12
12
12
12
12
12
13
13
13
13
13
13
13
13
13
13
13
13
12
12
11
11
11
11
11
11
11
9
9
9
8
7
6
6
6
6
6
6
6
5
5
5
5
5
5
4
4
4
4
4
4
4
4
4
4
4
4
4
4
4
4
4
4
4
4
4
5
5
5
5
5
5
4
4
4
4
4
4
4
4
4
4
4
4
4
4
4
4
4
4
4
4
4
4
4
4
4
5
5
5
5
5
5
5
5
5
5
5
5
5
5
5
5
5
5
5
5
5
5
5
5
5
5
5
5
5
5
5
5
5
5
3
3
3
3
3
3
3
3
4
4
4
4
4
4
4
4
4
4
4
4
4
4
4
4
4
4
4
4
4
4
4
4
4
4
4
4
4
4
4
4
4
4
4
4
4
4
4
3
3
3
3
3
3
3
3
3
3
3
3
3
3
3
3
3
3
3
3
3
3
3
4
4
4
4
4
4
2
2
2
2
2
1
1
1
1
1
1
1
1
1
1
1
1
1
1
1
1
1
1
1
1
1
1
1
1
1
1
1
1
1
1
1
1
1
1
1
1
1
1
1
1
1
1
1
1
1
1
1
1
1
1
1
1
1
1
1
1
1
1
1
1
1
1
1
1
1
1
1
1
1
1
1
1
1
1
1
1
1
1
2
3
3
3
3
3
3
4
4
5
5
5
5
5
5
5
5
5
6
6
6
6
6
6
6
6
6
6
6
6
6
6
6
6
6
6
6
6
6
6
6
6
6
6
6
6
6
5
5
5
5
5
5
5
5
5
5
5
5
5
5
5
5
5
5
5
5
5
5
5
5
5
5
5
5
5
5
5
5
5
5
5
5
5
5
5
5
5
5
5
5
5
5
5
5
5
5
5
5
5
5
5
5
5
5
5
5
5
5
5
5
5
5
5
5
5
5
5
5
5
5
5
5
6
5
5
5
5
5
5
5
5
5
5
5
5
5
5
6
6
6
6
6
6
7
7
7
7
7
7
7
8
8
8
8
8
8
8
8
8
8
8
8
8
8
8
8
8
8
8
8
8
8
8
9
9
9
9
9
9
9
9
9
9
9
9
9
9
9
9
9
9
8
8
8
8
8
8
8
8
8
8
8
8
7
7
8
7
10
10
10
10
10
11
11
12
11
11
11
11
11
11
11
11
12
12
12
12
12
12
12
12
12
12
12
12
12
12
12
12
12
12
12
12
12
12
12
12
14
14
14
14
14
14
14
14
15
15
15
15
15
15
14
15
15
15
15
15
15
15
15
15
14
14
14
14
14
14
14
14
14
14
14
14
13
13
13
13
13
13
13
14
15
15
15
16
17
17
17
17
17
17
17
17
17
17
17
17
17
17
17
17
17
18
17
18
18
18
18
18
18
18
18
18
18
19
19
19
19
19
19
18
18
19
20
18
18
18
17
17
17
17
17
17
17
17
17
17
17
16
16
16
16
16
16
16
15
15
14
14
14
14
13
13
13
13
13
13
13
13
12
12
12
12
12
12
12
12
13
13
13
12
13
13
13
13
13
13
13
13
13
15
16
16
16
16
16
16
16
15
15
16
16
16
17
17
17
17
17
17
17
17
17
17
17
17
17
17
17
20
20
20
20
20
20
20
20
20
20
20
21
22
22
23
22
20
19
19
19
19
19
19
19
19
19
19
19
19
19
19
19
19
19
19
19
19
19
19
19
20
20
19
19
19
18
18
18
18
18
18
19
19
19
19
19
19
19
19
19
19
19
19
19
19
19
19
19
19
19
20
18
18
19
20
20
20
20
20
20
20
22
22
22
22
22
22
22
22
22
23
23
23
23
24
24
24
25
25
25
25
25
25
25
24
24
24
24
25
25
25
25
26
25
25
25
25
25
25
25
25
25
25
25
24
24
24
24
23
23
23
23
23
23
23
23
23
24
23
23
22
21
21
21
21
21
21
21
20
20
20
20
20
20
18
18
18
18
18
18
18
18
18
18
19
19
19
19
19
19
19
20
20
20
20
20
20
20
20
20
20
20
20
21
21
21
20
19
19
19
19
19
19
19
19
19
20
20
20
20
20
20
20
20
20
20
20
20
20
19
18
18
17
17
20
21
21
21
21
21
20
20
20
20
20
21
21
21
21
21
21
20
20
20
20
20
20
20
20
20
20
20
18
18
17
17
17
17
17
17
17
17
17
17
17
17
17
17
17
17
17
17
17
17
17
17
17
17
16
16
16
16
17
17
17
17
18
18
19
17
17
17
17
17
17
17
17
17
17
17
18
18
18
19
19
19
19
19
19
19
19
19
19
19
19
19
19
19
17
17
17
17
17
17
17
17
17
17
17
17
17
17
17
17
17
17
18
18
17
17
17
17
17
17
16
16
15
15
15
15
15
15
15
15
15
15
15
15
15
15
15
15
15
15
15
15
15
15
14
14
14
14
14
14
14
13
13
12
13
13
13
12
12
12
13
13
14
14
13
12
12
12
12
11
11
11
12
12
12
12
12
13
13
13
13
13
13
13
14
14
13
13
13
13
13
13
14
14
14
14
14
14
14
14
14
14
14
15
15
15
15
15
15
15
15
15
16
16
16
16
16
16
17
17
17
17
17
17
17
17
17
17
17
17
16
16
16
15
16
16
15
15
15
15
14
14
14
14
15
17
17
19
19
18
18
18
20
20
21
21
21
21
21
21
22
22
22
22
21
21
21
21
22
22
22
22
22
22
22
22
22
22
21
21
21
21
21
21
21
21
21
21
21
21
22
23
23
23
23
23
23
23
23
23
23
23
23
22
23
23
23
22
22
22
22
22
22
22
22
22
23
23
23
23
23
23
23
23
23
23
23
23
23
23
23
23
23
23
22
22
22
22
22
22
22
22
22
22
22
23
23
23
23
23
23
23
23
23
23
23
23
23
23
23
23
23
23
23
23
23
23
23
23
23
22
22
22
22
22
22
22
22
22
22
21
21
21
21
22
22
22
22
20
19
19
19
19
19
19
19
19
19
19
20
20
19
19
19
19
19
19
18
18
17
17
17
17
17
17
16
16
14
14
14
14
13
12
12
12
12
12
12
12
11
11
11
11
11
9
9
9
9
9
9
9
9
9
9
9
9
8
8
8
8
8
7
6
6
6
6
6
6
6
6
6
6
6
5
5
5
5
5
5
5
5
5
5
4
4
4
4
4
4
4
4
3
3
3
3
3
3
3
3
3
3
3
3
3
3
3
3
3
3
3
3
3
3
3
3
3
3
3
3
3
3
3
3
3
2
2
2
2
2
2
2
1
1
1
1
1
1
1
1
1
1
1
1
1
1
1
1
1
1
1
1
1
1
1
1
2
3
4
4
4
4
4
4
4
5
5
5
5
5
5
5
5
5
5
5
5
5
5
5
5
5
5
5
5
5
5
5
5
5
5
6
6
6
6
6
6
6
6
6
6
6
6
6
6
6
6
6
6
6
6
7
7
7
7
7
7
7
7
7
7
7
7
7
7
9
9
9
9
9
9
9
9
9
9
10
10
10
10
11
11
11
11
11
11
11
11
11
11
11
11
11
11
11
11
11
11
11
11
11
11
11
11
11
11
12
12
13
13
13
12
12
12
12
13
13
13
13
13
13
14
14
13
13
13
14
14
14
14
14
14
14
14
14
14
14
14
14
14
14
14
14
14
14
14
14
14
14
14
15
15
15
15
15
15
16
17
17
17
17
18
20
20
20
20
21
21
22
22
22
22
22
22
22
22
22
22
21
21
20
20
20
20
20
20
20
19
18
18
18
18
18
18
18
17
17
17
17
17
17
17
17
17
17
17
17
17
17
17
17
17
17
17
17
17
17
17
17
17
17
17
17
17
17
17
17
17
17
17
16
16
16
16
16
16
15
14
14
14
14
14
14
14
13
13
13
12
12
12
12
12
11
11
11
11
11
12
12
12
12
12
12
12
12
12
12
12
12
12
12
12
12
12
12
12
12
12
12
12
11
11
11
11
11
11
12
12
12
12
12
12
12
12
13
13
13
12
11
11
11
11
11
11
13
13
13
14
14
14
14
14
14
14
14
14
14
14
14
14
14
14
14
14
14
14
14
14
14
13
13
13
13
12
12
12
12
12
12
12
12
12
12
13
13
13
13
13
14
14
14
13
13
13
13
14
14
14
14
14
14
14
14
14
14
14
14
14
14
14
14
16
17
17
17
17
17
17
17
17
17
17
17
17
17
17
17
18
18
18
18
18
18
18
18
18
18
17
17
17
17
17
17
17
17
17
17
18
18
17
17
17
17
17
17
19
19
19
20
20
20
20
20
20
20
20
20
18
18
17
17
17
17
17
17
17
17
17
17
17
17
17
17
17
16
16
16
16
16
16
16
16
16
16
17
17
17
17
17
17
17
17
17
18
18
18
18
18
18
18
18
18
18
18
18
18
18
18
18
18
18
18
18
17
18
18
18
18
18
18
18
17
17
17
17
17
17
17
17
17
17
17
17
17
17
17
17
17
17
17
17
17
17
17
17
17
17
17
17
17
17
17
17
17
17
17
17
17
17
17
17
17
17
17
17
17
17
17
17
17
17
17
17
17
17
17
17
18
18
18
18
18
18
18
18
18
18
18
18
18
17
17
17
17
17
17
17
17
17
17
17
17
17
17
16
15
15
13
13
13
13
13
13
12
12
12
13
13
13
13
14
14
14
14
14
14
15
15
15
16
16
16
16
16
16
16
17
17
18
18
18
18
18
18
18
18
18
18
19
19
19
19
19
19
19
19
18
18
18
18
20
20
20
20
20
20
20
20
21
21
21
21
21
20
20
20
20
20
20
20
19
19
19
19
19
19
19
18
19
17
17
17
17
17
17
17
17
17
17
17
17
17
17
17
17
17
17
17
17
17
17
17
17
17
17
17
17
17
17
17
17
18
18
18
18
18
18
18
18
18
18
19
17
17
17
17
18
18
18
18
18
18
18
18
18
18
18
18
18
18
18
18
18
18
18
18
18
18
18
18
18
18
18
18
18
18
18
18
17
17
18
14
14
15
15
15
15
14
13
13
13
13
13
12
11
11
11
11
11
11
11
11
11
11
11
11
11
11
11
11
11
11
11
11
11
11
11
11
11
11
11
11
11
11
11
11
11
11
11
11
11
11
11
11
11
11
11
11
11
11
11
11
11
11
11
11
11
11
11
11
11
11
11
11
11
11
11
11
11
12
12
12
13
13
13
13
13
13
13
13
12
12
12
12
12
12
12
12
12
12
12
12
12
12
12
12
12
13
13
13
13
13
13
13
13
13
13
13
13
13
13
13
13
13
13
13
13
13
13
12
12
12
11
11
12
12
12
12
12
12
12
12
12
12
12
11
11
11
11
12
12
12
12
12
12
12
12
12
12
12
12
12
12
12
12
12
12
12
12
12
11
11
11
11
11
11
11
11
11
11
11
11
11
11
11
11
11
11
11
11
11
11
11
11
11
11
11
11
11
11
9
9
9
9
9
9
9
9
9
9
10
10
10
10
10
10
10
10
10
10
10
10
10
10
10
10
9
9
9
9
9
9
8
8
8
8
8
8
8
8
8
8
8
8
8
7
6
6
6
6
6
6
6
6
6
6
6
6
6
6
6
6
6
6
6
6
6
6
6
6
6
6
6
6
6
6
6
6
6
6
5
5
5
5
5
5
5
5
5
5
5
5
5
5
5
5
5
5
5
5
5
6
6
6
6
6
6
6
6
6
5
5
6
6
6
6
7
7
8
8
7
7
7
5
5
5
5
5
5
5
5
5
5
5
5
5
5
6
6
6
7
7
7
7
7
7
7
8
8
8
9
9
9
9
9
10
10
10
10
10
10
10
10
11
11
11
11
11
11
11
11
11
11
11
11
11
12
12
12
12
11
11
11
11
11
11
11
11
11
11
11
12
12
12
12
12
12
12
12
12
12
13
13
14
14
14
14
14
14
14
14
14
14
14
14
14
14
14
14
14
14
14
14
14
14
14
15
15
15
15
15
15
15
15
15
15
14
14
13
13
13
13
13
13
13
13
13
13
13
13
13
11
11
11
11
11
14
14
14
14
14
14
14
14
14
14
14
14
14
14
14
13
13
13
13
13
13
14
14
14
14
14
14
14
14
14
14
14
14
14
14
14
14
14
14
14
14
14
14
14
13
13
13
13
13
13
13
13
13
13
13
13
13
13
13
13
13
13
13
13
13
13
13
13
13
13
13
13
13
12
12
12
12
11
11
12
11
11
11
11
11
11
11
11
11
11
11
11
11
11
11
11
11
11
10
10
10
10
10
10
11
11
11
11
11
11
11
11
11
11
11
11
11
11
12
12
12
13
13
13
13
13
13
13
12
12
12
12
12
12
11
11
11
11
11
11
11
11
11
11
11
11
11
11
11
11
11
11
11
11
10
10
10
9
9
9
9
9
9
9
9
9
9
9
8
8
8
8
8
8
8
8
8
8
8
8
8
8
7
7
7
7
7
7
7
7
7
7
7
7
7
7
7
7
7
7
7
7
7
7
7
7
7
7
7
7
7
7
6
6
6
6
6
6
6
6
6
6
6
6
5
5
5
5
5
5
5
5
5
5
5
5
5
5
5
5
5
5
4
4
4
4
5
5
5
5
5
5
5
5
5
5
5
5
5
5
4
4
4
4
4
4
4
4
4
4
4
4
4
4
4
4
4
5
5
5
5
5
5
5
5
5
5
3
3
3
3
3
3
3
3
3
3
3
2
2
2
2
2
1
1
1
1
1
1
1
1
1
1
1
1
1
1
1
2
2
2
2
2
2
2
2
2
2
2
2
2
2
2
2
2
2
2
2
2
2
2
2
2
2
2
2
4
5
5
5
5
5
5
5
5
5
5
5
5
5
5
5
6
6
6
6
6
6
6
6
6
6
6
6
6
6
6
6
7
7
7
7
7
7
7
7
7
7
7
7
7
7
7
7
7
7
7
7
8
8
8
8
8
8
8
8
8
8
8
8
8
8
8
8
8
8
8
8
8
8
8
8
8
8
8
9
9
9
9
9
9
9
9
9
9
9
10
10
10
10
10
10
11
11
11
11
12
12
13
13
13
13
13
13
13
13
13
13
13
13
13
13
13
13
13
13
13
13
13
13
13
13
13
13
13
13
13
13
13
13
13
13
13
13
13
13
13
13
13
12
12
12
12
12
12
12
12
12
12
12
13
13
14
14
14
13
13
13
13
13
12
12
12
12
12
12
12
12
12
12
12
11
11
11
11
12
12
12
12
12
12
11
11
11
11
11
11
11
11
11
11
11
11
11
11
11
11
11
11
11
11
11
11
11
11
11
11
11
11
11
11
11
11
11
11
11
11
11
11
11
11
11
11
11
11
11
11
11
11
11
11
11
12
12
12
12
12
12
12
13
13
12
12
12
12
12
12
12
12
12
12
12
12
12
12
12
12
12
12
12
12
12
12
12
12
12
12
12
12
12
12
12
11
11
11
11
11
11
11
11
11
11
11
11
11
11
11
11
11
11
11
11
11
10
10
10
10
10
10
10
10
10
10
9
9
9
9
9
9
9
9
9
9
8
8
8
8
8
8
8
8
8
8
8
8
8
8
8
8
8
8
8
8
8
8
8
8
8
8
8
8
8
8
8
8
8
8
8
7
7
7
7
7
6
6
6
5
5
5
5
5
5
5
5
5
5
5
5
5
4
4
4
4
4
4
3
3
3
3
3
3
3
3
3
3
3
3
3
3
3
3
3
3
3
3
3
3
3
3
3
3
3
3
3
3
2
2
2
2
2
2
2
2
2
3
3
3
3
3
3
3
3
3
3
3
3
3
3
3
3
3
3
3
3
3
3
3
3
3
3
3
3
3
3
3
3
3
3
3
3
3
3
3
3
3
3
3
3
3
3
3
3
3
3
3
3
3
3
5
5
5
5
5
5
5
5
5
5
5
5
5
5
5
5
5
5
5
5
5
5
5
6
6
6
6
6
6
6
6
6
6
6
6
6
6
6
6
6
6
6
6
6
6
6
6
6
6
7
7
7
7
7
7
6
6
6
6
6
7
7
7
7
7
7
8
8
8
8
8
8
8
7
7
7
7
7
7
7
7
7
7
7
7
7
7
7
7
7
7
7
7
7
7
7
8
8
8
8
8
8
8
8
8
8
8
8
8
8
8
8
8
8
8
8
8
8
8
8
8
8
8
8
8
8
8
8
8
8
8
8
8
8
8
8
8
8
8
8
8
8
8
8
8
8
8
8
8
8
8
8
8
9
9
10
10
10
10
10
10
10
10
10
9
9
9
9
9
9
9
9
9
9
9
9
9
9
9
9
9
9
9
9
9
9
9
9
9
8
8
8
8
8
9
9
9
9
9
9
9
9
9
9
9
9
9
9
9
9
9
9
9
9
9
10
11
10
10
10
10
10
10
10
10
10
10
10
10
10
10
10
10
10
10
10
10
10
11
11
11
11
11
11
11
11
11
11
11
11
11
11
10
10
10
10
10
10
9
9
9
9
9
8
8
8
8
8
8
8
8
8
8
8
8
8
8
8
8
8
8
8
8
8
8
8
8
8
8
8
8
8
8
7
7
7
7
7
8
8
8
8
7
7
7
7
7
7
7
7
7
7
7
7
7
7
7
7
7
7
7
7
7
7
7
7
6
6
6
6
6
8
8
8
8
8
8
8
9
9
9
9
9
9
9
9
8
8
8
8
8
8
8
8
8
8
8
7
7
6
6
6
6
6
6
6
6
6
6
6
6
6
6
7
8
8
9
9
9
9
9
9
8
8
8
8
8
8
8
8
8
8
9
8
8
8
8
8
8
8
8
8
8
8
7
7
7
7
7
7
7
6
6
6
6
6
6
6
6
6
6
6
6
6
6
6
6
6
6
6
6
6
6
6
6
6
6
6
6
6
6
6
6
6
6
6
7
7
7
7
6
6
6
6
7
7
7
7
7
7
7
7
7
7
7
7
7
6
6
6
6
5
5
5
5
5
5
5
5
5
5
5
5
5
5
5
5
5
5
5
5
5
5
5
6
6
6
6
6
6
6
6
6
6
5
5
5
5
5
5
5
5
5
5
5
5
5
5
5
5
5
5
5
5
5
5
5
5
5
5
5
5
6
6
6
6
6
6
6
6
6
6
6
6
6
6
6
6
6
6
6
6
6
6
6
6
6
6
6
6
6
6
6
6
6
6
6
6
6
6
6
6
6
6
6
5
5
5
5
5
5
5
5
5
5
4
4
4
4
4
4
4
4
4
5
5
5
5
5
5
5
5
5
5
5
5
7
8
11
11
19
24
26
30
31
36
39
39
39
41
41
44
44
44
45
45
46
46
46
46
46
46
46
46
47
49
50
50
50
50
51
51
51
51
51
53
53
53
53
53
54
54
54
54
54
60
60
60
62
62
62
62
62
62
63
63
63
65
66
66
66
66
68
68
68
69
69
69
70
70
69
70
70
71
71
71
71
74
74
73
73
72
72
72
72
72
73
73
73
73
74
75
75
75
77
77
77
77
77
77
77
77
77
77
77
77
77
77
77
77
77
77
77
77
77
77
77
77
77
77
77
77
77
77
77
76
77
76
76
75
74
74
74
74
75
75
75
75
75
75
75
75
75
75
75
74
75
75
75
76
76
76
76
76
76
75
75
74
75
75
74
74
73
72
72
72
72
72
72
70
71
71
71
71
71
72
71
72
72
72
67
67
67
65
64
59
57
53
53
52
53
52
51
48
48
49
49
50
50
47
46
43
41
39
39
39
39
38
36
36
36
36
36
36
35
35
35
35
34
32
33
33
34
33
31
31
31
31
31
31
31
31
31
31
31
31
32
32
32
32
32
32
31
31
31
31
31
31
31
31
31
31
29
29
26
26
25
26
26
26
28
28
28
28
28
28
28
28
27
27
27
27
27
26
26
26
26
26
25
23
23
23
23
20
20
20
20
20
18
16
16
15
15
15
15
16
16
16
16
16
17
17
17
17
17
17
17
17
17
17
17
17
17
17
17
17
17
16
16
17
17
17
17
17
17
17
17
17
17
17
17
17
17
17
17
17
17
17
17
18
18
17
17
17
17
17
17
17
17
17
17
17
17
17
17
17
17
18
18
18
18
18
18
18
18
17
17
17
17
17
18
17
14
14
14
14
16
16
17
17
18
17
17
17
17
17
17
17
17
17
17
17
17
17
17
17
17
18
19
19
19
19
20
20
20
21
21
21
21
21
21
21
21
21
21
21
21
21
21
21
21
21
21
21
21
21
21
23
23
23
23
23
23
23
24
24
24
24
24
26
26
26
26
26
26
26
27
27
29
29
29
29
29
29
29
29
29
29
29
28
27
27
27
27
26
26
26
26
26
27
27
29
29
29
29
29
29
28
28
28
28
28
28
28
28
28
28
28
28
28
28
29
29
29
29
29
29
29
29
29
29
28
25
25
24
24
24
25
25
25
24
24
24
24
24
24
24
24
23
23
23
23
23
23
23
23
22
22
21
21
22
22
22
22
22
22
22
22
22
22
22
21
21
21
23
22
23
23
23
23
23
23
23
24
24
24
24
24
24
24
24
24
23
23
22
23
23
23
23
23
23
23
23
23
23
23
23
23
23
23
23
23
23
23
23
23
23
23
23
23
23
23
22
22
21
21
21
21
21
21
21
21
20
20
20
20
20
21
21
21
21
19
19
19
19
19
19
19
19
19
19
19
20
20
19
19
18
18
19
19
19
19
19
19
19
19
19
19
19
19
19
18
18
18
18
18
18
17
17
17
17
16
16
16
13
13
13
12
12
11
11
11
11
11
10
10
10
10
10
10
10
10
10
10
10
10
11
11
11
11
11
11
11
11
11
11
10
10
9
8
8
8
7
7
7
7
7
7
7
7
8
8
8
7
7
7
7
7
7
7
7
7
6
6
6
7
7
6
6
6
6
6
6
6
6
6
6
5
5
5
5
5
5
5
5
5
5
5
5
5
5
5
5
5
5
5
5
5
5
6
6
6
6
7
7
7
7
7
7
9
9
9
9
9
9
9
8
8
9
9
9
9
10
10
10
10
10
10
10
10
10
10
11
12
13
14
14
14
14
14
13
13
13
13
13
13
12
12
11
11
12
13
13
14
14
14
14
14
14
14
13
13
13
13
13
13
13
13
13
13
13
13
13
13
13
13
13
13
14
14
14
15
15
15
15
15
15
15
15
15
15
16
16
16
16
16
16
16
16
16
16
16
16
16
16
16
16
16
16
16
16
16
16
16
16
16
16
16
16
16
16
16
16
16
16
16
16
16
16
16
17
17
17
17
17
17
17
17
17
18
18
18
18
18
18
18
18
18
18
18
18
18
18
18
17
18
18
18
18
18
18
17
17
17
17
17
17
17
18
18
19
21
21
21
21
21
21
21
21
21
20
20
20
20
20
20
20
20
19
19
19
19
18
18
18
18
17
17
17
17
17
17
17
17
17
17
17
17
17
17
16
16
16
16
16
17
17
16
16
16
16
16
16
15
15
15
16
16
16
16
16
16
16
17
17
17
17
17
18
18
18
18
18
18
18
19
19
20
19
19
19
19
19
18
18
18
18
18
18
18
18
19
19
21
22
21
21
21
20
19
19
19
19
19
19
19
18
18
19
18
18
19
19
19
19
19
19
19
19
20
23
23
23
23
23
23
23
23
23
23
23
23
22
22
22
22
22
22
22
22
22
22
22
22
22
22
22
22
22
22
23
23
23
23
23
23
23
23
23
23
23
23
23
23
23
23
22
22
22
22
22
23
23
23
23
23
23
23
23
23
23
22
22
22
22
22
22
22
22
22
22
22
22
22
22
22
22
22
22
22
22
22
22
22
21
21
20
20
20
20
20
19
19
19
19
19
19
18
18
18
18
18
18
18
18
18
18
18
18
18
18
18
19
20
20
20
20
20
20
20
20
20
20
20
20
20
20
20
20
20
20
20
20
19
19
19
19
18
17
17
17
17
17
17
17
17
17
17
17
16
16
13
13
13
13
13
12
12
11
11
11
11
11
12
12
12
13
12
12
12
11
11
11
11
11
11
11
11
11
11
12
12
12
12
12
12
12
13
12
13
13
14
14
13
13
13
13
13
13
13
13
13
13
14
14
14
14
14
14
14
14
14
14
14
12
12
12
12
12
12
12
12
12
12
13
14
14
14
13
13
13
12
12
12
12
12
12
12
12
12
12
12
12
12
12
12
12
12
12
12
13
13
14
14
14
14
14
14
14
14
14
14
14
14
14
14
14
14
14
14
14
14
14
14
14
14
15
15
15
15
15
15
15
15
15
15
15
15
15
15
15
15
15
15
15
15
15
15
14
14
14
14
13
13
13
13
13
13
13
12
11
11
11
11
11
11
11
11
11
11
11
11
11
10
10
10
10
10
10
11
9
9
9
10
10
10
11
11
11
11
11
11
11
11
11
11
11
11
11
10
10
10
10
11
11
10
10
10
10
10
10
10
10
10
10
11
11
11
11
11
11
11
11
11
11
11
11
11
11
12
12
14
14
14
15
15
15
15
15
15
15
15
15
15
15
15
15
15
15
15
15
13
13
12
12
12
12
12
13
13
13
13
14
14
14
14
14
14
13
13
13
13
13
13
13
13
13
13
14
13
13
13
13
13
13
13
15
15
21
23
23
23
23
23
23
23
23
23
23
23
23
23
23
23
23
23
23
23
23
23
23
23
23
23
22
22
21
21
21
21
21
21
21
21
21
21
21
21
21
20
20
20
20
20
21
21
21
21
21
21
21
23
23
23
23
23
23
22
22
22
22
22
21
20
20
20
20
20
21
21
21
21
21
21
21
21
21
21
21
21
21
21
21
21
21
21
21
21
21
21
20
20
21
21
21
21
21
22
22
23
23
23
23
23
23
23
23
23
23
23
24
25
25
24
24
24
24
24
23
23
25
25
25
25
25
25
25
25
24
24
24
24
24
25
25
25
24
24
23
23
24
24
24
24
24
24
24
24
23
23
23
23
23
23
23
23
23
23
23
23
23
22
22
22
23
23
23
23
23
23
23
23
23
23
23
23
23
23
21
21
21
21
21
21
21
21
21
20
20
20
20
20
18
17
17
17
17
17
17
17
17
17
17
17
17
17
17
17
17
17
17
17
17
17
17
17
17
17
17
17
18
17
17
17
17
17
17
17
17
17
17
17
17
17
17
17
17
17
17
17
17
17
16
14
14
14
14
13
14
11
11
11
11
11
11
11
11
10
9
9
9
9
9
9
9
9
9
9
9
9
9
9
9
9
9
9
8
8
8
8
8
8
8
8
8
8
7
7
7
7
7
7
7
7
7
7
7
7
7
7
8
9
10
10
10
10
11
12
12
12
12
12
12
12
12
12
14
14
15
15
15
15
15
15
15
14
14
14
13
13
14
14
14
16
16
16
16
15
15
15
15
15
14
15
15
15
14
13
13
13
13
13
14
14
15
15
15
15
15
15
16
16
16
16
16
17
17
18
18
18
18
18
18
18
18
18
18
17
17
17
17
17
17
17
17
17
17
17
17
17
17
18
18
18
18
18
18
18
18
18
18
18
18
18
18
19
18
18
18
18
18
18
18
18
18
18
18
18
18
18
18
18
18
17
17
17
17
17
17
17
17
17
19
19
19
19
19
18
19
20
20
20
20
20
20
20
20
22
22
22
21
21
21
20
20
17
16
16
16
16
16
16
16
16
16
15
15
15
16
17
17
17
17
17
17
17
17
17
17
17
17
18
18
19
19
19
19
18
18
19
19
19
20
20
20
20
20
20
21
21
21
21
21
21
21
20
20
20
20
20
20
20
20
20
20
20
20
20
20
21
21
21
21
21
21
21
21
21
21
21
21
21
21
21
21
21
21
21
22
22
22
20
20
20
20
20
19
19
19
19
19
19
19
19
19
19
19
19
19
19
19
18
17
17
17
17
17
17
17
17
17
17
17
17
17
17
17
16
17
17
17
16
16
16
16
15
15
15
15
15
15
15
15
15
14
14
14
14
14
14
14
14
14
14
14
14
13
13
13
13
13
13
13
13
13
13
13
13
12
12
12
12
12
12
11
11
11
11
11
11
11
11
11
11
11
11
11
11
10
10
10
10
10
9
9
8
7
7
7
7
7
7
7
7
7
7
7
7
7
6
6
6
6
6
6
6
6
6
6
6
6
6
6
6
6
6
6
6
6
6
5
5
5
5
4
4
4
4
4
4
4
4
4
4
4
4
4
4
4
4
4
4
4
4
5
5
5
5
5
5
5
5
5
5
5
4
3
3
3
3
2
2
2
2
2
2
2
2
2
1
1
1
2
2
2
2
2
2
2
2
1
1
1
1
1
1
1
1
1
1
1
1
1
1
1
1
1
1
1
1
1
1
1
1
1
1
1
1
1
1
3
4
4
5
5
5
6
6
6
6
6
6
6
6
6
6
6
6
6
6
6
6
6
6
6
6
6
6
6
6
6
6
6
6
6
6
6
6
6
6
6
6
6
6
6
6
6
6
6
6
6
6
6
6
6
6
6
6
6
6
6
6
6
6
6
5
5
5
5
5
5
5
5
5
6
6
6
6
6
6
6
6
6
6
6
6
6
6
6
6
6
6
6
6
6
6
6
6
6
6
6
6
6
6
6
6
6
6
6
6
6
6
6
5
5
5
5
5
5
5
6
6
6
6
6
6
6
6
6
6
6
6
7
7
7
7
7
7
7
7
7
7
7
7
7
7
7
7
6
5
5
5
5
5
5
5
5
5
5
5
5
5
5
5
5
5
5
5
5
5
5
5
5
5
5
5
5
5
5
5
4
4
4
4
4
4
4
4
3
3
3
3
3
3
3
3
3
3
3
3
3
3
3
3
3
3
3
3
3
3
3
3
3
3
3
3
3
3
3
3
3
3
3
3
3
3
3
3
4
4
4
4
4
4
5
6
6
8
8
8
9
9
9
9
10
10
10
10
11
11
11
11
11
11
11
11
11
11
11
11
11
11
11
11
11
11
11
11
11
11
11
11
11
11
11
11
11
11
11
11
11
11
12
12
12
12
12
12
12
12
12
12
12
12
12
12
12
12
12
12
13
13
13
14
14
14
14
14
14
14
14
14
14
14
14
15
15
16
16
16
16
16
16
16
16
16
15
15
15
15
15
15
15
14
14
13
14
14
15
15
15
15
15
15
15
15
15
15
15
15
15
15
15
15
15
15
15
15
15
15
16
16
15
16
16
16
16
16
16
16
16
17
17
17
18
18
18
18
18
18
18
18
18
18
18
18
18
18
19
19
18
18
18
17
17
17
17
17
17
17
17
17
17
17
17
17
17
17
17
17
17
17
17
18
18
18
19
19
19
19
19
18
18
18
18
18
18
17
17
17
17
17
17
17
17
17
17
17
17
17
17
18
18
18
18
18
19
19
19
18
18
18
18
18
18
18
18
18
18
18
18
18
18
18
18
18
18
18
18
18
18
18
18
17
17
17
18
17
17
18
18
19
19
18
19
19
18
17
17
17
17
16
15
14
14
14
14
14
15
15
15
14
13
13
13
13
13
13
13
12
12
12
12
12
12
12
12
12
12
11
11
11
12
13
13
13
13
13
13
13
13
13
15
16
16
16
16
16
16
16
16
17
17
17
17
17
17
17
17
17
17
17
17
17
17
17
17
17
17
17
17
17
17
17
17
17
17
17
17
17
17
16
16
16
16
16
16
16
16
16
16
16
16
16
17
17
17
17
17
16
16
16
16
16
16
16
16
17
17
17
17
17
17
16
15
15
14
14
13
13
13
13
14
14
14
14
14
14
14
14
15
15
15
16
16
16
17
17
17
17
17
17
17
16
16
16
16
17
17
17
17
17
17
17
17
17
17
17
17
22
22
22
22
22
22
23
23
23
23
23
23
22
22
22
22
22
23
23
23
21
21
21
21
21
21
21
20
20
20
20
20
21
22
22
22
22
22
22
22
22
22
22
21
21
21
21
21
21
21
21
20
20
20
20
20
21
21
21
19
20
20
21
21
22
23
25
25
25
25
24
25
25
25
25
25
25
25
26
26
26
26
26
26
26
26
26
26
27
28
28
28
28
28
29
29
29
29
29
31
31
31
31
31
32
32
32
31
31
31
31
31
31
31
31
32
31
31
31
30
30
30
31
31
32
32
30
32
33
33
33
31
31
31
31
31
31
31
31
31
31
31
31
31
31
31
32
32
32
32
32
32
32
32
31
30
30
30
30
30
30
30
30
30
30
30
31
31
31
32
31
31
31
32
32
32
32
32
33
33
33
33
33
33
33
31
31
31
31
31
32
32
32
32
34
34
33
34
30
35
47
57
83
89
89
89
91
91
91
95
127
164
178
204
227
233
233
233
252
252
259
261
265
267
267
268
269
283
293
298
300
304
307
310
333
333
333
339
340
350
354
365
365
364
368
366
366
377
378
379
380
380
383
386
390
394
398
398
399
400
428
433
441
442
446
459
470
478
477
479
481
511
515
521
524
527
529
546
550
553
553
557
559
559
559
568
572
572
572
574
573
574
574
575
579
579
579
584
587
594
603
610
630
639
640
646
648
661
661
664
664
663
665
680
683
684
684
685
686
686
689
693
694
698
701
701
703
705
710
712
714
715
715
722
723
723
725
730
731
734
737
741
742
741
741
738
743
746
743
754
757
761
761
761
778
779
779
780
783
780
779
773
775
774
773
753
731
715
720
724
722
719
719
736
731
755
760
760
760
761
756
756
765
773
773
761
759
745
748
742
771
776
783
786
775
773
773
791
782
779
774
737
731
717
716
721
727
738
732
726
731
739
737
742
741
740
740
731
731
737
732
739
727
733
749
764
767
768
768
771
777
777
812
821
828
831
829
827
803
804
837
839
838
831
833
809
854
854
854
844
839
838
838
844
844
845
845
850
837
840
841
841
839
843
843
845
849
853
856
867
871
889
892
892
896
900
905
912
912
913
915
913
908
897
904
906
912
916
915
917
928
934
938
934
934
936
945
946
940
939
937
938
886
883
884
884
884
870
862
858
860
863
862
870
879
889
904
912
932
939
947
946
943
941
945
921
923
921
915
910
924
930
927
926
919
918
916
900
902
914
921
921
923
922
921
921
920
923
923
933
927
926
930
928
927
925
925
925
928
944
957
958
963
931
926
931
926
927
931
926
921
911
898
897
892
902
890
901
904
909
912
916
912
911
903
897
892
891
887
891
898
916
918
917
925
909
909
902
901
899
896
884
888
888
889
877
873
835
821
824
803
803
803
811
809
829
833
838
844
837
838
844
849
850
850
850
845
845
863
870
874
874
875
888
885
886
888
887
893
899
889
880
880
880
880
875
877
868
854
776
761
731
719
714
719
713
714
716
713
736
763
754
750
749
751
776
770
768
764
753
752
740
732
731
731
734
736
734
733
733
733
734
731
733
732
734
734
734
740
741
741
739
738
738
737
740
740
740
738
728
726
696
684
684
683
681
673
673
667
658
655
654
628
627
627
629
625
624
624
627
629
627
618
604
600
590
547
538
537
538
537
536
533
535
535
533
529
523
523
527
506
505
493
476
476
462
463
463
460
461
461
460
461
461
460
461
460
461
468
468
466
466
468
470
470
474
475
473
473
475
475
479
482
481
478
475
467
458
447
446
447
443
442
443
442
440
437
440
341
329
305
275
261
249
206
178
158
160
134
130
126
127
128
129
130
131
132
132
132
132
135
135
136
136
136
136
137
137
137
140
140
140
140
140
140
140
140
140
140
140
142
142
142
142
142
142
142
142
142
142
142
143
143
144
147
148
148
148
149
151
151
152
152
165
166
166
165
165
168
172
180
183
182
182
183
184
184
185
185
187
184
189
195
198
197
196
193
191
195
209
212
214
216
215
215
217
218
216
215
213
198
198
204
214
213
212
212
220
215
215
212
203
202
200
204
209
209
209
209
205
212
213
213
212
213
218
216
219
220
219
219
219
219
220
223
220
204
202
206
207
207
214
212
211
212
211
209
209
216
216
215
216
217
217
221
222
222
221
221
222
222
222
222
222
223
223
224
225
226
226
226
226
226
226
227
227
228
228
229
226
226
229
228
227
228
228
232
234
234
233
233
233
235
237
237
237
237
237
243
243
243
244
244
244
245
245
246
246
248
249
249
249
255
254
254
253
255
257
257
248
248
245
247
244
242
243
241
236
232
226
224
215
216
217
217
216
215
217
218
218
218
217
217
220
220
220
220
220
221
224
224
226
227
228
226
222
233
236
235
235
235
235
236
221
219
220
214
209
199
185
185
186
177
180
174
174
177
178
177
176
176
176
176
179
179
175
176
177
176
176
176
178
176
175
161
154
152
153
156
156
154
154
147
145
147
146
148
148
149
149
148
147
150
151
151
152
151
151
151
154
156
158
156
155
154
154
154
154
156
157
161
161
160
159
160
160
163
161
172
172
173
173
173
174
178
179
179
179
183
181
177
178
175
176
173
171
171
171
172
175
175
175
175
183
179
179
179
178
177
178
178
178
178
178
178
180
180
190
194
197
197
198
198
198
202
204
203
203
205
204
202
199
193
193
196
199
199
199
200
200
200
199
205
206
207
213
213
214
217
219
220
220
220
220
227
229
231
231
232
232
232
232
232
234
236
234
236
237
235
232
232
232
232
232
233
234
234
233
233
233
233
233
234
234
234
235
235
235
235
235
234
233
232
232
233
233
233
234
237
234
235
235
235
234
232
227
227
227
226
226
226
226
226
226
213
212
208
208
208
207
209
209
207
187
178
175
161
161
164
164
164
163
163
163
167
170
171
171
173
176
176
176
176
175
175
175
177
177
177
177
178
178
179
180
180
180
180
181
182
182
182
178
177
175
164
169
170
169
154
144
138
137
137
137
135
131
119
111
107
106
118
117
117
116
115
115
115
116
118
117
118
118
114
113
113
108
104
98
98
95
95
95
99
100
100
101
101
101
103
103
103
104
104
105
105
106
106
107
107
107
107
108
110
110
112
111
111
111
111
112
113
113
115
118
118
118
118
120
120
120
122
122
122
122
120
122
122
122
120
120
120
120
120
119
119
120
120
119
120
120
120
120
120
120
120
124
124
124
125
127
128
127
126
124
123
123
123
121
120
120
120
117
118
118
118
119
119
120
120
120
119
119
121
122
123
123
124
124
126
127
127
128
124
124
121
119
119
121
124
125
128
128
127
127
118
118
118
118
121
118
117
115
115
114
113
118
118
118
123
125
125
124
124
124
124
124
124
128
130
135
134
134
134
134
134
134
137
138
138
136
136
131
135
135
136
136
136
137
137
138
136
137
138
139
139
138
137
137
136
134
135
135
135
132
132
132
132
132
132
132
132
132
132
133
134
134
136
136
136
136
135
137
137
138
138
140
142
142
142
142
141
140
140
140
140
142
142
142
142
142
142
142
142
142
142
142
142
145
147
149
149
149
149
149
149
148
148
148
146
146
146
146
147
148
148
148
147
145
146
143
143
144
143
142
142
142
142
142
142
142
145
145
144
143
144
142
143
142
142
142
143
143
142
142
142
141
141
142
142
142
143
143
146
145
145
148
147
148
148
148
149
149
149
148
148
148
148
148
146
146
150
152
151
152
150
150
151
149
149
149
150
150
148
148
148
148
148
148
147
147
150
154
154
149
148
148
149
145
145
142
138
136
113
109
118
113
108
103
103
104
101
101
102
102
102
102
101
98
98
98
99
97
98
98
99
100
99
100
99
99
100
100
100
100
100
101
102
105
106
106
106
106
107
107
109
110
111
109
111
113
113
113
113
110
109
107
107
111
110
111
110
110
111
111
111
111
112
112
110
108
108
107
108
109
109
109
110
111
113
114
115
117
118
118
118
118
118
118
118
119
121
122
122
124
124
124
124
122
119
121
121
121
122
122
123
124
124
122
122
123
121
120
121
119
118
119
123
125
125
124
126
126
126
125
125
128
126
123
119
117
117
117
117
115
115
115
114
114
114
115
116
115
115
114
114
110
111
111
111
107
105
103
102
101
101
100
100
101
100
98
97
97
96
97
97
96
96
97
97
101
102
104
104
104
104
107
107
109
109
109
110
110
110
110
111
111
112
110
109
109
108
107
108
108
108
109
109
109
109
109
109
109
109
109
109
109
109
115
116
115
116
115
114
113
110
110
109
104
99
96
96
94
95
95
95
95
94
96
95
95
96
97
95
96
95
94
89
88
89
92
94
94
92
92
89
87
87
86
82
82
81
78
78
77
77
80
80
80
80
79
79
80
80
80
80
84
87
87
89
89
89
89
89
89
89
89
89
89
89
89
93
95
95
94
94
95
100
101
101
100
100
103
103
108
110
111
111
111
107
107
107
107
107
108
108
111
112
112
112
106
102
102
102
104
105
105
111
111
113
116
118
118
118
115
114
113
114
115
116
116
117
116
116
116
116
116
118
118
118
118
118
121
122
121
121
121
121
121
121
121
120
122
122
122
125
125
124
125
124
124
125
126
125
124
124
124
124
123
124
124
125
125
125
126
128
130
129
131
131
131
131
131
131
132
132
131
130
130
140
141
141
141
140
139
140
138
138
139
140
140
133
133
132
132
129
126
125
124
126
124
124
127
130
130
130
131
125
123
122
122
124
124
124
124
124
124
123
123
123
124
121
123
119
119
116
116
115
115
111
111
113
118
118
117
117
116
115
117
116
117
117
118
114
113
106
103
103
102
104
104
103
105
105
107
107
107
107
108
110
112
114
114
117
117
118
118
118
118
118
118
118
119
119
119
121
121
121
122
122
123
123
124
124
124
124
123
123
123
123
123
122
122
122
121
122
122
124
123
122
122
123
124
124
124
126
124
124
125
125
125
125
125
125
124
124
124
124
124
123
121
121
120
121
122
122
120
119
118
118
118
118
118
118
117
120
118
118
118
118
117
113
111
106
102
101
101
102
103
105
106
105
107
95
95
95
98
93
94
93
93
94
95
95
96
96
96
95
98
98
98
101
101
103
107
107
107
107
109
108
108
112
112
112
112
112
112
113
116
115
115
115
113
113
114
116
116
119
123
123
124
124
123
123
121
123
123
124
124
121
120
122
122
122
122
122
121
123
130
132
137
138
138
138
137
137
140
141
145
144
144
145
144
147
146
146
146
146
146
146
145
145
144
146
150
149
149
149
149
149
149
149
148
148
148
148
148
147
145
145
145
145
145
146
146
146
146
146
148
148
148
148
148
148
148
147
147
146
147
148
148
148
150
152
151
152
152
152
153
154
154
154
155
157
159
160
162
163
164
164
164
164
166
166
171
171
171
171
171
171
171
171
172
173
173
173
175
172
171
171
172
172
168
168
162
163
163
164
164
164
164
164
164
168
168
165
160
160
159
159
159
159
159
155
138
108
108
106
107
101
100
96
95
93
93
91
91
91
93
91
92
91
91
92
92
92
92
92
94
93
93
93
93
93
93
93
93
92
95
95
95
95
95
96
98
98
98
96
96
96
96
96
96
96
97
99
99
99
100
100
100
100
101
99
99
99
94
94
95
95
96
96
95
95
96
102
102
104
105
105
105
105
105
105
105
105
104
104
105
105
105
104
103
104
104
102
99
97
93
82
80
79
77
73
73
73
72
72
71
70
69
66
66
65
65
65
65
65
65
65
65
65
64
64
64
63
62
61
61
61
61
61
61
61
61
59
56
55
54
49
46
46
46
46
43
43
41
41
41
41
41
41
41
41
41
41
41
41
41
41
41
41
41
41
41
41
41
41
41
41
41
41
41
41
41
41
41
41
41
41
41
41
41
41
41
40
40
39
39
37
38
33
29
29
28
22
22
22
22
23
23
23
23
23
22
20
18
18
18
18
18
17
17
17
17
16
14
14
14
13
11
11
11
11
11
11
9
11
11
12
13
13
13
13
12
12
12
12
11
11
11
11
11
11
11
11
11
12
12
12
12
12
13
13
13
13
13
13
13
13
13
13
13
13
13
13
13
13
13
12
12
12
12
13
13
12
11
11
11
11
11
11
11
11
11
11
11
11
11
11
11
11
11
11
11
11
11
11
11
11
11
11
11
11
11
11
11
12
12
12
12
12
12
12
12
12
12
12
12
12
12
12
12
12
13
13
13
13
13
13
13
13
14
14
14
14
14
13
13
13
13
13
13
12
12
11
11
11
11
11
11
11
11
11
11
11
11
11
11
11
11
11
11
11
11
11
11
11
10
10
8
8
8
8
8
7
7
7
7
7
7
7
7
7
7
8
8
5
5
5
5
5
5
5
6
8
8
7
7
7
7
7
7
7
7
7
7
7
7
7
8
8
8
8
9
9
9
9
9
9
9
9
11
11
11
11
11
11
11
11
11
12
12
12
12
12
12
12
12
12
12
13
13
13
13
13
13
13
13
13
13
13
13
13
13
13
13
13
13
13
13
13
13
13
13
13
13
13
13
13
13
13
13
13
13
13
13
13
13
13
13
13
13
13
12
12
12
12
12
12
12
12
12
12
12
12
12
12
12
12
12
12
12
12
12
12
12
12
12
12
12
13
13
13
12
12
12
12
12
12
12
12
12
12
12
12
12
12
12
12
12
12
12
12
11
11
11
11
11
11
11
11
11
11
11
11
11
11
11
11
11
11
11
11
11
11
11
11
11
11
11
11
11
11
11
11
11
11
11
11
11
11
11
11
11
11
11
11
11
11
11
10
10
10
9
9
9
9
8
7
7
7
7
7
7
7
7
7
7
7
7
7
7
7
7
7
7
7
7
7
7
7
7
7
7
7
7
7
7
7
7
7
7
7
7
6
6
6
6
6
6
6
6
7
6
6
6
6
6
6
6
6
6
6
6
6
6
6
6
6
6
6
5
5
5
5
4
4
4
4
4
4
4
4
4
4
4
4
4
4
4
4
4
4
4
4
4
4
5
5
5
5
5
5
5
5
5
5
5
5
5
5
4
4
4
5
5
5
5
5
5
5
5
5
5
5
5
5
5
4
4
4
4
4
4
4
4
4
4
4
4
4
4
4
4
4
4
4
4
4
4
4
4
4
4
4
4
4
4
4
5
5
5
5
5
5
5
5
5
5
5
5
6
6
7
7
7
7
7
7
7
7
7
7
7
7
7
7
7
7
7
7
7
7
7
7
7
7
7
7
7
7
7
6
6
6
6
6
6
6
6
6
6
6
6
6
6
6
6
6
6
6
7
7
7
7
8
8
8
8
8
8
8
8
8
8
8
8
8
8
8
8
8
8
8
8
8
8
8
8
8
8
8
8
8
8
8
8
8
8
8
8
8
8
8
9
9
9
9
9
9
9
9
9
9
9
9
9
9
9
10
10
10
10
10
10
10
10
10
10
10
10
10
10
10
10
10
10
10
10
10
10
10
11
11
11
11
11
11
11
11
11
11
11
11
11
11
11
11
11
10
10
10
10
10
10
10
10
10
10
10
10
10
10
10
10
10
11
11
11
11
11
11
11
11
11
11
11
11
11
11
11
11
11
10
10
9
9
9
9
9
9
9
9
9
9
9
9
9
9
9
9
9
9
9
9
9
9
9
9
9
9
9
9
9
9
9
9
9
9
9
7
7
7
7
7
7
7
7
7
7
7
7
7
7
7
7
7
7
7
7
7
7
7
7
7
7
7
7
7
7
7
7
7
7
7
7
7
7
7
7
7
7
7
7
7
7
7
7
7
7
7
7
7
7
6
6
6
6
6
6
6
6
6
6
7
7
7
7
7
7
7
7
7
7
7
7
7
7
7
9
9
9
9
9
9
9
9
10
10
10
10
10
10
10
10
11
11
11
11
11
11
11
11
11
11
11
12
12
12
13
13
13
13
13
13
13
13
13
13
13
13
14
15
15
15
15
15
15
15
15
15
15
15
15
16
17
17
16
16
16
16
16
16
15
15
15
15
15
15
14
16
16
16
16
16
17
17
17
17
17
17
17
17
17
17
17
17
17
17
19
19
18
18
17
17
17
17
17
17
17
17
17
17
17
17
17
17
17
17
17
17
17
17
17
17
17
17
17
17
17
17
17
17
17
17
17
17
17
17
17
17
17
17
17
17
17
17
17
17
17
17
17
17
17
18
18
18
18
18
18
19
20
20
20
19
18
18
18
18
18
18
19
19
19
19
19
19
19
19
19
20
18
18
17
16
14
13
13
13
13
13
13
13
13
13
13
13
13
13
12
12
12
12
12
11
11
11
11
11
11
11
11
11
11
11
11
11
11
11
11
11
12
12
11
11
11
11
11
10
10
10
10
10
10
10
10
10
10
10
10
10
10
10
10
10
10
9
9
9
9
9
9
9
9
9
9
9
10
10
10
10
10
10
10
10
10
10
10
10
10
10
10
10
11
11
11
11
11
11
11
11
11
11
11
12
12
12
12
12
12
12
12
12
12
12
12
12
11
11
11
11
11
11
10
10
9
9
9
8
8
8
8
8
8
8
9
9
8
8
8
8
8
8
8
8
8
10
10
10
9
9
9
9
9
9
9
9
9
9
9
9
9
9
9
9
9
9
9
9
9
9
8
8
9
9
9
9
9
9
9
9
9
9
9
9
9
9
9
9
9
9
9
9
9
9
8
8
8
8
9
9
9
9
9
9
9
9
9
9
9
9
8
8
8
8
8
8
8
8
8
8
8
8
8
8
8
8
8
8
8
8
8
7
7
7
7
7
7
6
6
6
6
6
6
6
6
6
6
6
6
6
6
6
6
6
6
6
6
6
6
6
6
5
5
5
5
5
5
5
5
5
5
5
5
5
5
5
5
5
5
4
4
4
4
4
4
4
4
5
5
4
4
4
4
4
4
4
5
5
5
5
5
5
5
5
5
5
5
5
5
5
5
5
5
5
5
5
5
5
5
5
5
5
5
5
5
5
5
5
5
5
5
5
5
5
5
5
5
5
5
5
5
5
5
5
5
5
5
5
5
5
5
5
5
5
5
5
5
5
5
5
5
5
5
5
5
5
5
5
5
5
5
5
5
5
5
5
5
5
5
5
5
5
6
6
6
6
6
6
7
8
8
8
8
8
8
8
8
8
8
8
8
8
8
8
8
8
8
8
8
8
8
7
7
7
8
8
8
8
8
8
8
8
8
8
8
9
9
9
9
9
9
9
8
8
8
8
8
8
8
8
7
7
7
7
7
7
7
7
7
7
7
7
7
7
7
7
7
7
7
7
7
7
7
7
7
7
7
7
7
7
7
7
7
7
7
7
7
7
7
6
6
6
7
7
7
7
8
8
8
8
7
6
6
6
6
6
6
6
6
6
6
6
6
6
6
6
6
5
5
5
5
5
5
5
5
5
5
5
5
5
5
6
6
6
6
6
6
6
6
6
6
6
7
7
7
7
6
6
6
6
6
6
6
6
6
5
5
5
5
5
5
5
5
5
5
5
5
5
5
5
5
5
5
5
5
5
5
5
5
5
5
5
5
5
5
5
5
5
5
5
5
6
6
6
6
6
6
7
7
7
7
7
8
8
8
8
8
8
7
7
7
7
7
7
7
7
7
7
7
7
7
7
7
7
7
7
7
7
7
7
7
7
7
7
6
6
6
6
6
6
6
6
7
7
7
7
7
7
7
6
6
6
6
6
6
6
6
6
6
5
5
5
5
5
6
6
6
6
6
6
6
6
6
6
6
5
5
6
6
6
6
6
6
6
6
6
6
6
6
7
7
7
7
6
6
6
6
6
6
7
7
7
7
7
7
7
7
8
8
8
8
8
8
8
8
8
8
8
8
8
8
8
8
8
8
8
8
8
8
8
8
8
8
8
8
7
7
7
7
7
7
7
7
7
7
7
7
7
7
7
7
7
7
7
7
7
7
7
7
7
7
7
7
7
7
7
7
7
7
7
7
7
7
7
6
6
6
6
5
5
5
5
5
5
5
5
4
4
4
4
4
4
4
4
4
4
4
4
4
4
4
4
4
4
4
4
4
4
4
4
4
4
4
4
4
5
5
5
5
5
5
5
4
4
4
4
3
2
2
1
1
2
2
2
2
2
2
2
2
3
3
3
3
3
3
3
3
3
3
3
3
3
3
3
3
3
3
3
3
4
4
4
4
4
4
4
4
4
4
4
4
4
4
4
4
4
4
4
4
4
4
4
4
4
4
4
4
4
4
4
4
4
4
4
4
4
4
4
4
4
4
3
3
3
3
3
3
3
3
3
3
3
3
3
3
3
3
3
3
3
3
3
3
3
3
3
3
3
4
4
4
4
4
4
4
5
5
5
5
5
5
5
5
5
5
5
5
5
5
5
5
5
5
6
6
6
6
6
6
6
6
6
6
6
6
6
6
6
6
6
6
6
6
6
5
5
5
5
6
6
6
6
6
6
6
6
6
6
6
6
6
6
6
6
6
6
6
6
7
7
7
7
7
7
7
7
7
7
7
7
7
7
9
9
9
9
9
9
9
9
9
9
9
9
9
9
9
9
9
9
9
9
9
10
10
10
10
10
10
10
10
10
10
10
10
10
11
10
10
10
10
10
10
10
9
9
9
9
9
9
9
9
9
9
9
9
9
9
9
9
9
9
9
9
9
9
9
9
9
9
9
9
9
9
9
9
9
9
9
9
9
9
10
11
11
11
11
11
11
11
11
11
11
10
10
10
9
9
9
9
9
9
9
9
9
9
9
9
10
10
10
10
11
11
11
11
11
11
11
11
11
11
11
11
11
11
11
11
11
11
11
11
11
11
11
11
11
11
11
11
11
11
11
11
11
12
12
13
13
13
13
13
13
13
14
14
14
14
15
15
15
15
15
15
15
15
15
15
15
15
15
15
15
15
15
14
13
13
14
14
15
15
14
14
14
15
15
15
15
15
15
15
15
15
15
15
15
15
15
15
15
15
14
14
14
14
14
14
15
15
14
14
14
14
14
14
14
14
14
14
14
14
15
15
15
15
15
15
15
15
15
15
15
15
15
15
15
15
15
14
14
14
14
14
14
15
15
15
15
15
14
14
14
14
13
13
13
13
13
13
13
13
13
13
13
13
13
13
13
13
13
13
14
14
14
14
14
14
14
14
14
14
14
13
13
12
12
12
12
12
12
12
12
12
12
12
12
13
13
13
13
13
13
13
13
13
13
13
13
13
13
13
13
13
13
13
13
13
13
13
13
14
14
14
14
14
14
14
14
12
12
12
12
12
12
13
13
12
12
11
11
11
11
11
11
11
11
11
11
12
12
12
13
13
13
13
13
13
12
11
11
11
11
11
11
11
11
11
11
11
11
11
11
11
11
11
11
11
11
11
11
11
11
11
11
11
12
12
12
12
12
12
12
12
12
12
12
13
13
13
13
13
13
11
11
11
11
11
11
11
11
11
11
11
11
11
11
11
11
11
11
11
11
11
11
11
11
11
11
11
11
11
11
11
11
11
11
11
11
11
11
11
10
10
10
10
10
10
10
10
10
10
10
10
10
10
10
10
10
10
10
11
11
11
11
11
11
11
11
11
11
11
11
11
11
11
12
12
12
12
12
12
12
12
12
12
12
12
12
12
12
12
12
12
12
12
12
12
12
12
12
12
12
12
12
12
12
11
11
11
11
12
12
12
12
12
11
11
11
11
12
12
12
12
12
12
12
12
11
11
11
11
11
11
11
11
11
11
11
11
11
11
11
11
11
11
11
11
11
11
11
11
10
10
10
10
10
10
10
10
11
11
11
11
11
11
11
11
11
11
11
11
11
11
11
12
12
12
12
12
12
11
11
11
11
11
11
11
11
11
11
11
11
11
11
11
10
10
10
10
10
10
10
10
10
10
10
10
10
10
10
10
10
10
10
11
11
11
11
11
11
11
11
11
11
11
11
11
11
11
11
11
11
11
11
11
11
11
11
11
11
11
11
11
11
11
10
9
9
9
9
9
8
8
8
8
8
8
8
8
8
8
8
8
8
8
8
8
8
8
8
9
9
9
9
9
9
9
9
11
11
11
11
11
11
11
11
11
11
11
11
11
11
11
11
11
11
11
11
12
12
13
13
13
13
13
13
13
13
13
13
13
13
13
13
13
13
13
13
13
13
13
13
13
13
13
13
13
13
13
13
13
13
13
13
13
13
13
13
13
13
13
13
13
13
13
13
12
12
12
12
12
12
12
12
12
12
13
13
13
13
14
14
14
14
13
13
13
13
13
13
13
13
14
14
14
14
14
14
14
14
14
14
14
14
14
13
13
13
13
13
13
13
13
13
13
13
13
13
13
13
13
13
12
13
13
13
13
13
13
13
13
14
14
16
16
15
16
16
16
16
16
16
16
15
15
15
15
15
15
16
15
15
15
14
14
14
14
14
14
14
15
15
15
15
15
15
15
15
15
15
15
16
15
15
14
14
14
14
14
14
14
14
14
14
13
12
12
12
12
12
13
14
14
14
14
14
14
14
14
14
15
15
16
15
15
15
15
15
15
15
15
15
15
15
15
15
15
15
15
15
15
15
15
15
15
15
15
15
13
13
13
13
13
13
13
13
13
13
13
13
13
13
13
13
13
11
11
11
11
11
11
11
11
11
11
11
11
11
11
11
11
11
11
11
11
11
11
11
11
11
11
11
11
11
11
11
11
11
11
11
11
10
9
9
10
10
10
10
11
11
11
11
11
11
11
11
11
10
10
10
10
10
10
10
10
10
10
10
10
10
10
10
9
9
9
9
9
9
9
9
9
9
9
8
8
8
8
8
8
7
7
6
6
7
7
7
7
7
7
7
7
7
6
6
6
6
6
6
6
6
6
6
6
6
6
6
6
6
6
6
6
6
6
6
6
6
6
6
6
6
6
6
6
6
6
6
6
6
6
6
6
6
6
6
6
5
5
5
5
5
5
5
5
5
5
5
5
5
5
5
5
5
5
5
5
5
5
4
4
4
4
4
4
3
3
3
3
3
3
3
4
4
4
4
4
4
4
4
4
5
5
5
5
5
5
5
5
5
5
5
5
5
5
5
5
5
5
5
5
5
5
5
5
5
5
5
5
5
5
5
5
5
5
5
5
5
5
5
5
5
5
5
5
5
5
5
5
5
5
5
5
5
5
5
5
5
5
5
6
6
6
6
7
8
8
8
8
9
9
9
9
9
9
9
9
9
9
8
9
10
11
11
11
11
11
11
11
11
11
11
11
11
11
11
11
11
11
11
11
11
11
11
11
11
11
11
11
11
11
11
11
11
11
11
11
11
11
11
11
12
13
13
14
14
14
14
14
14
14
14
15
15
17
16
16
16
16
16
16
16
16
16
16
17
17
17
17
17
17
17
17
17
17
17
17
17
17
17
17
17
17
17
17
17
17
17
17
17
17
17
17
17
17
17
17
17
16
16
16
16
16
16
16
16
16
16
16
16
16
15
15
16
16
16
16
16
16
15
15
15
15
15
15
15
15
15
16
16
16
14
14
14
14
14
14
14
14
14
13
13
13
13
13
13
13
13
13
13
13
13
13
13
13
13
13
14
14
14
14
14
14
14
14
14
14
14
14
14
14
14
14
13
13
13
13
13
13
13
13
13
12
12
11
11
11
11
11
11
11
11
11
11
11
11
11
11
11
11
12
11
11
11
11
11
11
11
11
11
11
10
10
10
10
10
10
10
8
8
8
9
9
9
9
9
9
9
9
8
8
8
8
8
8
8
8
8
7
6
6
6
7
7
7
7
8
7
7
7
7
7
7
7
7
7
7
6
6
6
6
6
6
6
6
6
6
6
6
6
6
6
6
6
6
6
6
7
7
7
7
8
8
8
8
8
8
8
8
8
8
8
8
8
8
8
8
9
9
9
9
9
9
10
10
10
9
9
9
9
9
9
9
9
9
9
9
8
8
7
7
8
7
7
7
7
7
7
7
7
7
7
8
8
8
8
8
8
8
8
8
8
9
9
9
10
10
10
10
10
10
10
10
10
10
10
10
10
10
10
10
10
10
10
10
10
10
11
11
11
11
11
11
11
11
11
14
14
14
14
14
14
14
14
14
14
14
14
14
14
13
13
13
13
13
13
13
13
13
13
13
13
13
13
13
13
13
13
13
13
13
13
13
13
13
14
13
13
13
12
12
12
12
12
12
13
13
13
13
13
13
13
13
14
14
14
14
14
13
13
16
15
15
15
15
15
15
15
15
16
16
16
16
16
16
16
16
16
16
16
16
16
16
17
17
17
17
17
17
16
16
16
17
17
17
17
16
16
15
15
15
15
15
15
15
15
15
15
15
15
15
15
15
16
16
16
16
16
16
16
16
16
16
16
16
16
16
16
16
16
16
17
17
15
15
15
15
15
15
15
15
15
15
15
15
15
15
15
15
15
14
14
13
13
13
11
11
11
11
11
11
11
11
9
9
10
10
8
6
6
6
6
6
6
6
7
7
7
7
7
7
7
7
7
7
7
7
7
7
9
9
10
10
10
11
11
11
11
11
11
11
11
11
11
11
11
11
11
11
11
11
11
11
11
11
11
11
11
11
11
11
11
11
13
13
13
13
13
13
13
13
13
13
13
13
13
13
13
13
13
13
13
13
12
12
12
12
12
12
12
12
12
12
12
13
13
13
13
13
13
13
13
13
13
13
13
13
13
13
13
13
13
13
13
13
13
13
13
13
13
13
13
13
13
13
13
13
13
13
14
14
14
14
14
15
15
15
15
15
15
15
15
15
15
15
14
14
14
14
14
14
14
14
14
14
14
14
14
14
14
12
12
12
13
13
13
13
13
13
14
14
15
15
15
15
15
15
15
15
15
15
15
15
15
15
15
15
15
15
15
15
15
14
14
13
13
13
13
13
11
11
11
11
11
11
11
11
11
11
11
11
11
11
11
11
11
11
11
10
10
10
10
10
10
10
10
10
10
10
9
9
9
9
9
9
9
9
9
8
8
8
8
8
8
8
8
8
8
8
8
8
8
8
8
8
8
8
8
8
8
8
8
8
8
8
8
7
7
7
7
7
7
7
7
7
7
7
7
7
7
7
7
7
7
7
7
7
7
7
7
7
7
7
7
7
7
5
4
4
4
4
4
4
4
4
4
4
3
3
3
3
2
1
1
1
1
1
1
1
1
1
1
2
2
2
2
2
2
1
1
1
1
1
1
1
1
1
1
1
1
1
1
1
1
1
1
1
1
1
1
1
1
1
1
1
1
1
1
1
1
1
1
1
1
1
1
1
1
1
1
1
1
2
2
2
1
1
1
1
1
1
1
1
1
1
1
1
1
1
1
1
1
2
2
2
2
2
3
3
3
3
3
3
3
3
3
3
4
5
5
5
5
5
5
6
6
6
6
6
6
6
6
6
6
6
6
6
6
6
6
6
6
6
6
6
6
6
6
6
6
5
5
5
5
5
5
5
5
5
5
5
5
5
5
5
5
5
5
5
5
5
5
5
5
5
5
5
5
5
5
5
5
5
5
5
5
5
5
5
5
5
5
5
5
5
5
5
5
5
5
5
5
5
5
5
5
5
5
5
5
5
5
5
5
5
5
5
5
5
7
7
7
6
7
8
8
8
8
8
8
8
8
8
8
8
8
9
9
9
9
9
9
9
9
9
9
9
10
10
10
10
10
10
10
9
9
9
9
11
11
11
11
11
11
11
11
11
11
11
11
11
11
11
11
11
11
11
11
11
11
11
11
11
11
11
11
11
11
10
10
10
10
10
10
10
10
10
10
10
10
10
10
10
10
10
10
10
10
10
10
10
10
10
10
10
10
10
10
10
10
10
11
11
11
11
11
11
11
11
11
11
11
11
11
11
11
11
10
10
10
10
10
10
10
10
10
10
10
10
10
10
10
10
10
11
11
11
10
9
9
9
9
9
9
9
9
9
8
8
8
8
8
8
8
8
8
8
8
8
8
8
8
8
8
8
8
8
7
7
7
7
7
7
7
7
7
7
7
7
7
7
7
7
7
7
7
6
6
6
6
6
6
6
6
6
6
6
6
6
6
6
6
5
5
5
5
5
5
5
5
5
5
5
5
5
5
5
5
5
5
5
5
5
5
5
5
5
5
5
5
5
5
5
5
5
5
5
5
5
4
4
4
4
4
4
4
4
4
4
4
4
4
4
4
4
4
4
4
4
4
4
4
4
4
4
4
4
4
4
4
4
4
5
5
5
5
4
4
4
4
4
4
4
4
4
4
4
4
4
4
4
4
4
5
5
5
4
4
4
4
4
4
4
4
4
4
4
5
5
5
5
5
5
5
5
5
5
5
5
5
5
5
5
5
4
4
4
4
5
5
5
5
5
5
5
5
5
5
5
5
5
5
5
5
5
5
5
5
5
5
5
5
5
5
5
5
5
5
5
5
6
6
6
6
5
5
5
5
5
5
5
4
4
4
4
4
4
4
4
4
4
4
4
4
4
4
4
4
4
4
4
4
4
4
5
5
5
5
5
5
5
5
5
5
5
5
5
5
5
5
5
5
5
5
5
5
5
5
5
5
5
5
5
5
5
5
6
6
7
7
7
7
7
7
7
7
7
7
7
7
7
7
7
7
7
7
7
7
7
7
7
7
6
6
6
6
6
6
6
6
6
6
6
6
6
6
6
6
6
6
6
6
6
6
6
6
6
6
6
6
6
6
6
6
6
6
7
9
9
9
9
9
9
9
9
9
9
9
9
9
9
9
9
9
9
9
9
9
9
9
9
9
9
9
9
9
9
10
10
10
9
9
9
9
9
9
9
9
9
9
9
9
9
9
9
9
9
9
9
9
9
10
10
10
10
10
10
10
10
10
10
10
10
11
11
11
11
12
12
12
12
13
13
12
12
12
12
12
12
12
13
13
13
13
13
13
13
15
15
15
15
16
16
16
16
16
16
16
17
17
17
17
17
17
17
17
17
17
17
17
17
17
17
17
17
17
17
17
17
17
17
17
17
16
17
17
17
18
18
18
18
18
18
19
19
19
19
19
19
19
19
19
18
18
19
19
19
19
19
19
19
19
20
20
20
20
21
21
21
21
21
21
21
21
21
21
21
21
21
21
21
21
21
21
21
21
21
21
23
23
24
24
24
23
24
24
24
24
24
24
24
24
25
25
25
25
24
24
24
23
24
24
24
24
24
24
24
23
23
23
23
23
23
23
23
23
23
23
23
23
23
23
23
23
23
23
23
23
23
23
23
23
23
23
23
22
23
23
23
23
23
23
23
23
23
23
23
23
23
23
23
23
23
23
23
22
22
22
22
22
20
20
21
21
21
21
21
20
20
20
20
19
19
19
19
19
19
19
19
19
19
19
19
19
19
19
19
18
18
18
18
18
18
18
17
17
17
17
17
17
17
17
16
17
17
17
17
17
17
17
17
17
17
17
17
17
17
17
17
17
17
16
16
16
16
17
17
17
17
17
17
17
17
17
17
16
16
16
16
16
16
16
16
16
15
15
15
15
15
15
15
14
14
14
14
14
13
13
13
13
13
12
11
11
11
11
11
11
11
11
11
11
11
11
11
11
11
11
11
11
11
12
12
12
12
12
12
12
12
12
12
11
11
11
11
11
11
11
11
10
10
10
10
10
10
10
11
11
11
11
11
11
11
11
10
10
10
10
9
9
9
9
9
9
9
9
9
9
9
9
9
9
9
9
9
9
9
9
9
9
9
8
8
8
8
8
8
8
8
8
8
9
9
9
9
9
9
9
10
11
11
11
11
11
11
11
11
11
11
11
11
10
10
10
10
10
10
10
10
10
10
10
10
10
10
10
11
11
11
11
11
11
11
11
11
11
11
11
11
11
11
11
11
11
11
11
11
11
11
11
11
11
12
12
12
12
12
12
13
13
13
13
12
12
12
12
12
12
12
12
12
12
12
12
12
12
12
12
13
14
14
14
14
15
15
15
15
15
14
14
14
14
14
14
16
16
16
17
18
17
17
17
17
17
17
17
17
16
16
16
16
16
16
16
16
16
16
16
15
15
15
15
15
15
15
15
15
15
15
15
15
15
15
15
15
15
15
15
16
16
17
17
17
17
17
17
16
17
17
17
17
17
17
17
17
17
17
17
17
17
17
17
17
17
16
16
16
16
16
16
16
16
16
16
16
16
16
15
15
15
15
15
15
15
15
16
16
15
16
16
17
17
17
17
17
17
17
17
17
17
17
16
16
16
16
16
17
17
17
17
17
17
17
17
17
17
17
17
17
17
17
17
17
17
17
17
17
17
17
17
17
17
17
17
17
16
16
16
16
16
16
16
16
16
16
15
15
15
15
15
14
14
14
14
14
14
14
14
14
14
14
15
15
15
15
15
15
15
15
15
15
15
15
15
15
15
15
15
15
15
15
15
15
15
14
14
14
14
14
15
15
13
13
12
12
11
11
11
11
11
11
11
11
11
11
11
11
11
11
11
11
11
11
11
11
11
11
11
11
11
11
11
11
11
11
11
11
11
11
11
11
11
12
12
12
12
12
12
12
12
12
12
12
12
12
12
13
13
13
13
13
13
13
13
13
13
13
13
13
13
13
13
13
13
13
13
13
13
13
14
14
14
14
14
14
14
14
14
14
14
14
14
14
14
15
15
15
15
15
15
15
15
15
16
16
16
16
16
16
16
16
16
16
16
16
16
16
16
16
16
16
16
16
16
16
15
15
15
14
14
14
14
14
14
14
14
14
14
14
15
15
14
14
14
14
14
14
14
14
14
14
14
14
14
14
14
14
14
14
14
14
14
14
14
14
15
15
15
14
14
14
14
13
13
13
13
13
13
13
13
13
14
14
14
14
13
12
12
12
12
12
12
12
12
12
12
12
12
12
12
12
12
12
12
13
13
13
13
13
13
13
13
13
13
13
13
12
12
12
12
12
12
12
12
12
12
12
12
12
12
14
15
15
14
13
13
13
13
13
13
13
13
13
13
15
14
15
15
16
19
18
18
19
19
20
21
21
21
21
21
21
21
21
21
21
21
21
21
21
21
21
21
21
21
21
21
21
21
21
21
21
21
22
22
22
23
23
23
23
23
23
23
24
24
24
24
24
24
24
24
24
25
25
25
25
25
25
25
25
26
26
26
26
26
26
26
27
27
27
27
27
25
25
25
25
25
26
26
26
26
26
26
26
26
26
27
27
26
27
27
27
26
26
26
26
26
26
26
26
26
26
26
26
26
26
26
26
27
27
27
27
27
27
27
27
27
27
27
27
27
27
27
29
28
28
28
29
28
28
28
28
28
27
27
27
28
28
27
27
27
29
28
28
27
27
27
28
28
27
28
28
28
29
29
29
29
29
30
30
30
30
30
30
30
29
29
29
29
29
29
29
29
29
29
29
29
29
30
30
30
28
28
28
28
29
29
29
29
28
28
28
28
28
28
28
28
28
29
29
29
29
29
29
29
29
27
27
27
27
27
27
27
27
25
25
25
25
25
25
25
25
25
25
24
24
24
24
24
24
23
23
23
23
23
23
23
23
23
23
23
23
23
23
23
23
23
23
23
23
23
23
23
24
25
25
25
26
26
27
27
27
25
26
26
26
26
26
26
26
26
26
26
26
26
26
26
26
26
26
24
24
24
24
24
23
23
23
23
23
23
23
23
23
23
23
23
23
23
23
23
23
23
22
21
21
21
21
21
21
21
21
21
20
20
20
20
21
21
21
21
21
21
22
22
22
19
18
19
19
18
18
17
17
17
17
17
17
17
17
18
18
18
18
17
17
17
17
17
17
17
17
17
17
17
17
17
17
15
15
16
16
16
16
16
15
15
15
15
15
16
16
16
16
16
16
16
15
15
14
14
14
15
15
15
15
16
17
17
17
17
17
17
17
17
17
17
17
17
17
17
17
17
17
16
16
16
16
16
16
16
16
16
16
16
16
16
16
16
16
16
16
16
16
16
16
16
16
16
16
16
14
14
12
12
12
12
12
12
12
12
13
14
14
14
14
14
14
14
14
14
14
14
14
14
14
14
14
13
13
13
13
13
15
15
15
15
16
16
16
16
16
16
16
16
16
16
16
16
16
16
16
16
16
16
16
16
16
16
16
16
16
16
16
16
16
16
16
15
15
14
14
15
15
15
15
15
14
14
14
13
13
13
12
11
11
11
12
12
12
12
12
12
11
11
11
11
11
11
11
11
11
11
11
11
11
11
11
11
11
11
11
11
11
11
11
12
13
13
13
13
13
13
13
13
13
13
12
11
11
11
11
11
11
11
11
11
11
11
11
11
11
11
11
11
11
11
11
11
11
11
11
11
11
11
11
11
11
11
11
11
11
11
12
12
13
13
14
14
14
14
13
13
13
13
13
13
13
13
13
13
13
13
13
13
13
13
13
13
13
14
14
14
14
14
14
14
13
13
13
13
13
13
14
14
15
15
15
14
14
14
13
13
12
12
12
11
11
11
12
12
12
12
12
12
13
13
13
13
13
13
13
13
13
13
13
13
13
13
13
14
14
14
13
13
13
13
13
13
13
13
13
12
12
12
12
12
12
12
12
12
12
12
12
12
12
12
12
12
12
13
13
14
14
14
14
14
14
14
14
14
14
14
14
13
13
13
13
13
13
13
13
13
13
13
13
13
13
13
13
13
13
13
13
13
12
12
12
11
11
11
11
11
11
11
11
11
11
11
11
11
11
11
11
10
10
10
10
10
10
10
9
9
9
9
9
9
9
9
9
8
7
7
7
7
8
8
8
8
8
8
8
6
6
6
6
6
7
7
6
6
6
6
6
6
6
6
6
6
6
6
6
6
5
5
5
5
6
6
6
6
6
6
6
6
6
6
6
6
6
6
6
6
6
6
6
6
6
6
6
6
5
5
5
5
5
5
5
5
5
5
5
5
5
5
5
5
5
4
4
4
4
3
3
3
3
3
3
3
3
3
2
2
2
2
2
2
2
2
2
2
2
2
2
2
2
2
2
2
2
2
2
2
2
3
3
4
4
4
4
4
4
4
4
4
4
4
4
4
4
4
4
4
4
4
4
4
4
4
4
4
5
5
5
5
6
6
6
7
7
7
7
7
6
5
6
6
6
6
6
6
6
6
6
6
6
6
6
6
7
7
7
7
7
7
7
7
7
7
7
7
7
7
7
7
7
7
7
7
7
7
8
8
8
8
8
8
8
8
8
8
8
8
8
8
8
9
9
9
9
8
8
8
8
8
8
8
8
8
8
8
8
8
8
9
9
9
9
9
9
9
9
9
9
9
9
9
9
9
9
9
9
10
10
10
10
10
10
10
10
10
10
10
10
10
9
9
9
9
9
9
8
8
8
8
8
8
8
8
9
9
9
9
9
9
9
9
9
9
9
9
9
9
10
10
10
10
10
10
10
10
10
10
10
10
10
10
10
10
10
10
10
10
10
10
11
11
10
11
11
10
10
10
10
10
10
10
10
11
11
13
13
13
13
13
13
13
13
13
13
13
13
13
13
13
13
14
15
15
15
15
15
15
16
16
17
17
17
16
16
16
16
16
16
16
18
17
18
18
18
18
18
18
18
18
18
18
18
18
18
18
18
18
18
17
17
17
17
17
17
18
18
18
17
17
17
17
17
17
17
17
17
17
17
17
17
17
17
17
17
17
17
17
17
17
17
19
19
19
19
19
19
19
19
19
19
19
19
19
19
19
19
19
19
18
18
18
18
18
18
18
18
18
18
18
18
18
18
18
18
18
18
18
18
18
18
18
18
18
18
18
18
18
18
18
18
17
17
16
16
16
16
15
15
15
15
16
16
17
16
17
17
17
17
17
17
16
16
17
17
17
17
17
16
16
16
16
16
16
16
16
16
16
16
16
16
16
17
17
17
17
16
16
16
16
16
16
16
17
17
17
17
17
17
17
17
17
17
17
17
17
17
17
16
16
16
16
16
16
17
17
17
17
17
17
17
17
17
17
17
15
15
14
14
15
16
16
15
15
13
13
13
13
14
14
13
13
13
13
14
14
14
14
14
14
14
15
15
15
15
15
15
15
15
15
15
15
15
15
15
15
15
15
15
15
15
15
15
15
14
14
14
14
13
14
14
14
14
14
14
14
14
14
14
15
15
15
15
14
14
14
14
14
14
14
14
13
13
11
11
11
11
11
11
11
11
11
10
10
10
9
9
10
10
10
10
10
10
10
9
9
9
9
9
9
9
9
9
9
9
9
9
9
10
10
8
8
8
8
8
8
8
8
8
8
8
8
8
8
8
8
8
8
8
8
8
8
8
8
10
10
12
13
14
14
14
14
14
14
14
16
16
16
16
16
16
16
16
16
17
16
17
17
17
17
17
18
18
18
19
19
19
19
19
18
18
18
20
20
20
20
20
20
20
20
20
21
21
21
21
21
21
21
21
21
21
22
22
22
22
22
22
22
22
22
23
23
23
23
23
22
22
22
22
22
22
22
22
22
22
21
21
21
21
21
21
21
21
21
21
21
22
22
22
22
22
23
23
23
23
23
23
23
23
23
23
23
24
24
23
23
23
23
23
23
23
23
23
23
23
23
23
24
24
23
22
22
22
21
21
21
21
21
21
21
21
21
21
21
20
20
19
19
19
19
19
19
19
19
19
18
17
17
17
17
17
17
17
17
17
17
17
17
17
17
17
17
17
17
18
18
18
18
18
18
18
18
19
20
20
20
20
20
20
20
17
17
17
17
17
17
17
17
17
17
17
17
17
17
17
17
17
17
19
19
20
21
22
22
23
22
23
23
23
23
23
23
23
23
23
23
23
23
23
23
23
23
22
22
22
22
22
22
22
22
22
22
22
22
22
22
22
22
22
22
22
22
22
22
22
21
21
21
21
20
20
21
21
21
21
19
19
19
19
19
19
19
19
22
22
22
22
22
22
22
22
31
35
39
41
41
41
41
41
45
41
42
41
41
42
44
44
44
45
44
44
46
45
45
48
47
47
48
48
49
49
49
53
54
54
57
58
60
59
60
62
63
64
64
64
64
64
64
65
65
65
65
66
67
68
69
69
69
73
73
73
75
75
75
75
76
76
76
77
77
77
77
77
79
79
80
80
80
81
81
81
79
79
79
81
81
81
81
81
81
85
85
84
83
83
83
83
83
83
83
86
85
86
89
89
89
87
89
93
95
95
96
97
103
102
109
108
107
113
113
119
120
125
147
149
157
160
162
165
166
168
168
168
176
174
180
179
178
180
179
179
181
181
182
182
183
183
183
184
184
184
190
191
196
201
202
204
211
224
226
226
226
226
226
233
234
235
235
237
234
236
236
235
235
245
250
249
249
249
243
243
246
247
247
251
254
255
254
256
256
256
258
259
265
272
274
282
286
291
294
294
295
301
301
300
299
299
301
301
302
302
302
303
303
307
307
311
311
311
311
314
314
314
320
321
325
325
325
322
317
318
315
316
316
305
292
290
284
280
281
285
289
289
291
291
295
297
297
299
302
303
303
305
304
314
316
309
310
311
310
309
309
320
327
327
329
327
327
326
326
327
324
325
326
310
305
301
308
311
313
312
312
312
312
314
316
315
315
311
311
310
310
310
309
308
310
297
296
294
295
296
299
303
303
303
306
307
307
303
303
303
307
305
304
303
303
304
295
297
299
297
296
299
299
300
297
292
290
291
291
291
286
286
281
280
281
280
280
280
280
280
280
280
285
285
285
285
285
285
295
295
293
286
286
270
270
269
267
267
270
268
266
270
266
265
265
264
267
268
270
272
274
276
285
287
292
292
292
292
291
291
291
293
294
294
293
294
295
295
297
298
298
298
291
288
286
286
286
290
290
291
291
290
289
285
285
284
285
277
265
257
246
243
243
243
243
242
243
242
236
227
220
220
219
220
219
221
222
235
233
232
230
232
232
232
227
220
214
211
211
213
214
216
215
214
214
218
219
222
221
221
221
223
222
220
218
220
219
220
220
217
217
218
217
217
216
218
219
214
214
211
210
210
217
226
227
226
221
222
221
218
222
218
219
222
218
217
217
217
216
218
219
218
220
222
226
227
228
230
231
229
229
222
214
210
213
208
208
208
208
208
211
209
208
205
205
200
200
202
202
205
208
208
201
197
193
193
195
192
195
194
193
195
194
194
195
195
196
195
195
196
195
195
195
195
196
200
208
208
208
208
208
208
210
210
210
211
212
213
213
213
213
213
214
214
214
215
215
215
216
217
217
217
217
228
233
234
235
234
233
233
230
230
232
232
230
230
230
228
228
228
230
230
230
231
231
230
232
232
234
236
237
241
243
244
245
247
249
250
255
255
253
255
254
255
255
255
255
255
259
267
267
268
270
265
266
255
244
243
237
220
214
203
203
206
208
209
212
210
211
211
215
218
220
220
215
215
207
204
200
199
200
200
186
187
181
175
174
174
173
171
171
171
171
171
169
169
168
168
167
167
167
167
167
167
167
167
166
166
166
166
166
168
168
171
170
167
167
169
170
170
171
172
173
173
177
178
178
178
178
178
178
178
179
180
179
180
178
180
180
179
178
178
178
178
178
179
180
180
180
180
180
181
184
184
184
184
184
185
184
184
185
185
186
186
187
187
187
187
187
188
188
189
190
184
177
174
181
182
181
180
180
180
181
180
181
177
160
149
149
149
151
149
149
147
145
146
148
148
151
149
151
154
154
154
153
154
154
154
154
163
164
164
164
163
163
164
164
164
166
167
167
168
172
172
172
171
172
170
170
172
176
177
177
188
188
190
189
188
183
184
182
182
182
181
183
188
189
190
191
193
195
200
203
203
204
204
204
207
215
218
218
216
211
208
212
208
207
205
203
205
215
214
209
206
207
206
206
205
205
212
214
215
214
214
214
217
217
218
219
223
225
224
225
226
227
227
226
226
226
226
226
226
226
234
237
240
242
241
240
240
241
242
245
247
252
252
250
247
245
245
245
245
260
260
267
267
267
267
267
267
268
268
276
278
280
280
279
281
280
281
281
281
281
283
285
285
291
291
297
299
301
313
315
327
328
326
327
319
323
323
315
315
315
314
317
319
334
339
340
342
342
343
343
344
344
337
333
334
334
340
348
350
350
352
356
361
361
368
371
373
374
374
386
387
386
387
382
383
386
383
381
374
374
363
362
363
362
362
370
373
373
373
371
368
368
362
361
363
367
369
362
360
359
359
361
362
359
359
356
356
355
360
360
360
360
361
361
361
362
362
362
364
363
360
356
356
356
360
360
360
360
362
361
361
362
358
357
359
357
360
362
362
343
341
339
339
337
335
337
338
340
339
339
339
339
339
339
339
339
339
339
345
347
339
327
322
321
317
314
314
313
314
315
315
310
306
299
295
291
291
291
292
291
300
304
304
304
306
305
305
307
306
307
304
292
283
265
262
249
242
238
237
239
236
234
235
233
233
235
214
211
208
208
205
204
199
202
202
199
198
202
202
203
206
206
206
207
207
207
208
211
213
213
213
208
210
211
216
215
215
214
212
214
217
220
225
226
227
222
227
228
231
237
237
238
239
239
237
246
248
256
256
254
255
253
256
255
255
257
258
261
259
258
258
265
271
269
268
269
269
269
267
267
277
279
279
277
276
277
279
279
279
279
279
279
279
278
279
279
278
278
280
281
280
280
276
277
271
269
265
258
256
255
257
261
261
266
266
266
267
266
265
265
267
267
268
268
271
271
273
272
273
275
275
277
279
284
285
285
291
292
294
294
294
294
295
296
297
297
298
297
299
300
300
304
303
304
303
307
307
308
308
309
309
308
307
309
309
309
309
312
313
313
315
312
312
313
313
313
314
317
316
305
293
261
261
260
257
261
263
267
269
258
257
257
260
264
263
263
258
261
265
265
271
273
273
280
282
281
285
291
291
293
296
296
296
298
297
297
299
300
299
300
298
296
288
288
289
293
295
290
287
272
272
253
250
252
250
250
250
255
260
264
267
267
265
266
267
268
268
267
273
272
272
278
278
279
283
285
284
283
285
285
285
284
286
287
289
288
288
288
288
292
294
294
297
294
294
293
293
295
295
295
295
293
291
288
285
282
285
286
286
289
289
288
289
291
291
293
293
295
292
295
296
298
300
297
297
294
294
294
294
296
296
304
305
308
305
308
299
275
273
267
267
267
257
263
261
255
240
225
224
224
224
224
226
226
227
226
228
228
228
229
228
229
229
236
237
236
236
240
243
246
246
246
248
249
250
251
251
252
254
254
255
255
255
252
252
253
253
253
254
252
253
254
253
251
251
248
243
235
229
231
234
234
234
233
233
232
232
231
234
236
239
239
238
239
240
237
237
237
237
237
235
228
227
227
229
226
228
230
231
228
228
220
224
224
226
225
220
202
198
197
196
196
196
196
195
201
202
198
197
194
194
193
192
184
184
185
184
190
190
188
187
186
187
188
188
189
189
189
189
190
189
206
206
204
204
203
204
203
202
201
199
200
207
208
205
206
202
200
198
198
198
198
198
202
202
213
212
211
206
205
205
209
218
219
216
217
208
208
208
210
209
207
206
202
202
202
202
204
204
205
205
212
214
220
220
220
221
219
214
209
206
206
208
210
220
220
221
219
221
222
223
225
226
226
231
232
232
232
232
232
233
234
234
237
237
236
231
233
231
231
231
232
234
234
234
229
225
224
223
221
223
224
225
226
227
226
226
225
225
224
225
225
225
225
225
227
227
226
227
226
228
227
229
231
231
232
232
232
233
234
234
232
232
232
232
232
232
235
222
221
224
220
220
220
220
217
220
221
215
214
214
207
208
206
202
201
208
220
219
214
215
222
219
230
224
218
214
213
215
214
218
219
216
216
208
210
215
215
216
213
207
206
206
205
205
216
217
216
221
221
225
226
226
225
226
215
211
213
211
210
210
209
209
210
214
214
212
214
213
214
214
214
220
220
228
229
227
228
228
227
229
227
228
228
226
226
226
226
226
225
229
228
231
231
231
232
232
232
232
232
232
232
230
231
231
231
232
232
232
232
232
236
236
236
238
238
236
236
234
233
234
234
233
233
236
235
237
236
235
234
236
236
235
235
235
237
238
238
237
237
237
234
234
234
237
237
237
232
221
215
208
207
204
201
201
201
201
202
203
205
205
206
206
206
205
205
204
206
205
208
208
208
206
206
205
205
204
204
202
196
184
181
179
180
179
184
182
182
180
181
180
180
180
179
180
180
180
182
183
183
181
178
171
166
166
157
150
152
154
150
149
140
141
142
141
138
138
137
137
136
134
135
135
136
128
115
113
116
116
116
116
118
116
117
118
119
118
119
113
115
114
114
114
113
113
113
113
117
117
116
116
118
122
126
130
130
127
127
127
129
129
129
134
133
132
131
131
131
133
134
135
134
133
133
134
140
140
141
141
142
144
147
147
147
147
148
148
149
148
148
148
148
147
148
148
148
147
146
146
146
146
148
148
148
149
149
150
152
152
152
152
154
154
157
159
159
158
160
160
161
161
162
162
167
168
168
170
173
172
173
172
176
174
176
176
175
175
181
182
179
179
176
176
175
173
178
178
179
179
176
175
175
172
172
172
176
182
180
179
176
178
178
185
188
188
188
189
188
196
200
201
196
193
194
193
195
196
196
196
196
196
198
197
196
194
195
195
195
194
194
194
196
197
197
197
198
199
202
202
202
202
204
202
199
199
200
203
205
207
207
206
206
204
206
208
207
206
204
203
203
202
203
207
207
206
206
205
206
203
202
204
201
201
200
199
196
193
192
193
196
198
201
202
203
203
203
204
205
207
210
211
212
209
203
202
200
199
202
203
206
205
203
203
210
209
209
208
208
210
210
210
210
210
212
213
213
213
214
214
214
217
217
217
216
216
212
212
213
214
223
223
223
220
215
213
198
201
204
210
209
203
202
197
196
194
192
190
190
190
190
182
178
178
177
178
178
179
178
178
181
182
178
182
179
179
179
180
180
183
183
183
184
186
186
186
188
185
187
185
185
189
189
190
190
192
191
192
193
195
194
194
198
202
203
204
203
189
191
194
186
184
184
180
183
180
180
179
180
183
184
184
184
185
186
187
187
187
187
188
187
188
188
188
189
188
190
200
203
202
201
201
201
201
203
202
201
198
190
188
188
188
189
188
188
189
189
189
190
189
190
190
190
188
195
196
195
195
196
196
196
196
202
202
203
203
202
200
200
200
196
190
190
188
188
183
191
196
200
196
192
186
187
187
187
189
194
196
201
199
198
198
197
196
196
196
196
196
194
194
193
196
196
194
194
196
197
198
201
201
206
201
201
199
200
201
200
198
198
198
203
203
204
204
202
206
205
204
208
205
205
205
203
205
205
205
202
202
202
199
197
198
197
199
199
203
203
203
203
203
203
203
203
203
204
205
204
203
204
206
206
208
208
205
205
195
195
195
199
199
198
196
189
184
170
170
172
172
174
173
175
167
167
167
168
167
167
166
166
166
168
167
166
166
166
167
172
175
174
174
173
178
178
183
182
183
184
184
190
192
194
194
194
194
194
194
195
195
196
196
196
196
195
194
198
198
198
200
199
204
204
208
208
211
214
214
216
214
214
214
200
202
203
203
203
199
200
186
184
183
181
181
183
178
182
185
186
187
180
178
180
181
178
178
178
178
176
177
179
178
179
179
180
180
179
178
176
176
176
175
177
177
177
175
175
173
173
173
177
181
181
184
181
182
180
180
180
180
180
181
181
181
181
185
185
185
185
185
186
186
186
186
186
192
191
192
190
190
193
192
193
194
193
193
193
192
191
192
190
191
191
190
190
190
191
192
192
192
192
192
192
192
193
194
194
193
192
190
190
190
191
191
187
187
187
186
188
190
190
183
180
179
179
182
184
183
182
182
172
176
176
184
184
185
182
184
180
176
174
172
172
172
172
174
189
192
193
193
192
196
196
196
199
199
200
200
196
196
193
192
196
197
199
201
200
202
202
205
205
207
207
205
205
203
203
202
190
190
185
178
176
164
164
161
160
162
161
161
162
162
162
165
166
167
167
174
175
176
178
178
179
180
181
181
181
181
184
186
187
187
187
188
188
186
186
187
184
185
185
185
184
182
188
191
190
189
188
185
181
177
176
176
177
180
183
183
183
184
184
184
184
184
184
184
184
184
185
184
186
186
188
188
187
184
183
179
178
172
172
172
167
167
166
170
178
178
175
175
168
165
165
166
166
165
162
159
156
157
151
153
154
154
157
160
160
160
157
157
157
157
158
158
158
155
155
158
160
164
165
166
166
166
169
169
171
176
177
177
177
190
191
191
191
195
196
196
211
213
214
214
213
213
213
213
214
216
215
217
217
218
218
220
220
220
220
220
227
226
232
233
233
236
235
235
234
236
237
237
236
237
237
241
243
243
243
249
250
251
251
252
258
252
249
249
242
240
239
239
237
237
235
232
232
232
232
233
236
237
237
237
237
237
239
239
239
238
238
237
237
237
238
239
240
241
241
241
241
240
240
240
242
242
246
252
252
253
250
250
250
250
250
250
251
246
246
247
245
245
245
244
245
245
242
242
241
240
243
245
245
246
246
245
245
244
241
237
235
229
225
218
215
213
213
213
213
213
214
211
211
209
208
206
200
198
196
192
190
190
188
191
191
190
184
174
172
172
168
169
170
168
167
164
160
159
160
157
154
148
132
124
118
116
115
115
115
115
117
117
118
118
118
118
118
119
119
121
123
124
124
124
124
125
130
130
130
128
128
128
129
130
131
132
133
131
130
132
132
133
133
130
127
124
124
123
123
127
119
117
118
115
115
118
113
109
109
113
113
113
113
113
111
111
110
111
113
113
112
113
113
114
115
116
116
116
116
116
112
112
116
117
116
116
116
110
110
110
111
112
114
115
113
113
115
116
117
118
118
118
118
119
121
121
121
118
118
118
120
120
120
122
124
124
124
120
118
109
107
107
107
107
107
110
110
111
111
107
107
107
107
107
107
107
106
107
107
107
107
109
109
113
113
113
114
115
115
115
115
115
115
115
115
118
119
120
120
120
120
120
120
122
122
125
126
126
126
126
128
130
127
127
114
113
112
113
113
112
112
112
112
113
119
119
119
109
106
106
105
105
105
105
106
112
113
150
273
301
319
325
364
380
803
868
955
1004
1147
1189
1209
1553
1576
1579
1694
1761
1825
1862
1897
1917
1921
1960
1993
2001
2114
2122
2135
2146
2147
2153
2153
2159
2231
2236
2316
2321
2322
2354
2357
2360
2381
2391
2431
2432
2477
2508
2518
2521
2523
2534
2558
2580
2622
2661
2683
2749
2779
2781
2806
2814
2862
2877
2889
2890
2909
2970
3010
3038
3040
3059
3063
3078
3093
3185
3324
3330
3343
3361
3376
3376
3384
3433
3445
3462
3463
3554
3563
3573
3576
3582
3584
3584
3585
3589
3588
3718
3887
3951
3970
3975
4000
4000
4008
4046
4224
4296
4335
4405
4459
4504
4565
4477
4379
4367
4447
4451
4458
4465
4505
4503
4504
4510
4431
4428
4437
4499
4634
4679
4699
4748
4788
4805
4813
4824
4825
4828
4835
4833
4824
4823
4824
4759
4841
4831
4759
4558
4555
4497
4491
4518
4519
4583
4651
4699
4701
4609
4610
4588
4637
4599
4569
4584
4616
4691
4700
4685
4684
4729
4735
4733
4743
4742
4789
4795
4829
4868
4873
4929
4933
4992
5015
5015
5021
5037
5039
5071
5064
5090
5078
5040
5017
4984
4984
5021
5039
5181
5207
5206
5234
5306
5358
5400
5407
5437
5448
5450
5448
5447
5447
5451
5450
5450
5466
5449
5449
5480
5525
5533
5556
5525
5522
5588
5559
5506
5508
5504
5493
5493
5461
5472
5535
5537
5463
5269
5207
5007
4999
4988
4990
4990
5045
5080
5094
5104
5124
5164
5170
5172
5225
5231
5228
5237
5270
5279
5340
5340
5295
5255
5202
4402
4361
4281
4145
4073
3803
3733
3727
3792
3885
3899
3910
3926
3928
3924
3929
3938
4049
4106
4116
4118
4122
4122
4233
4239
4263
4262
4261
4259
4293
4289
4355
4358
4367
4359
4356
4355
4354
4353
4350
4364
4356
4355
4434
4451
4459
4482
4441
4366
4371
4364
4315
4218
4191
4119
4093
4019
3969
3990
4032
4020
3972
3964
3937
3830
3801
3760
3725
3698
3696
3596
3550
3490
3459
3393
3151
3068
3017
3021
3017
2950
2981
3013
2959
2950
2968
2965
2982
2932
2934
2888
2885
2888
2903
2963
3000
3006
2972
2969
2982
2986
2990
3021
3036
3038
3097
3095
3091
3093
3096
3098
3111
3119
3125
3185
3197
3198
3236
3264
3289
3295
3313
3315
3318
3346
3442
3458
3474
3483
3473
3464
3479
3468
3486
3510
3440
3367
3174
3155
2974
2834
2826
2864
2913
2927
2919
2913
2923
2925
2923
2921
2933
3022
3024
3032
3024
3012
2999
2999
2997
3024
3066
3070
3026
2855
2722
2504
2454
2440
2627
2612
2607
2640
2642
2641
2665
2657
2665
2665
2667
2677
2680
2756
2787
2790
2816
2806
2813
2828
2844
2863
2879
2891
2885
2858
2821
2828
2802
2808
2821
2879
2904
2925
2927
2915
2934
2951
2952
2957
2999
3004
2999
3016
3016
3024
3024
3029
3067
3073
3108
3112
3105
3107
3105
3112
3114
3111
3099
3093
3093
3056
3097
3109
3083
3070
3101
3102
3099
3100
3105
3131
3149
3194
3211
3214
3213
3239
3242
3295
3309
3310
3306
3308
3300
3297
3296
3297
3336
3337
3334
3299
3300
3289
3298
3295
3371
3364
3353
3329
3203
3203
3083
3067
3136
3121
3115
3077
3029
3033
2977
2971
2899
2824
2738
2624
2565
2558
2633
2626
2598
2588
2523
2534
2534
2538
2534
2512
2546
2513
2534
2539
2528
2522
2532
2526
2556
2558
2566
2577
2564
2576
2576
2573
2575
2582
2603
2599
2638
2644
2635
2635
2640
2644
2676
2675
2687
2700
2771
2782
2801
2806
2809
2811
2812
2817
2820
2851
2879
2866
2840
2809
2828
2851
2886
2901
2904
2915
2924
2926
3062
3024
3022
2998
2666
2549
2386
2393
2393
2397
2436
2454
2462
2476
2480
2472
2470
2471
2471
2472
2470
2470
2480
2487
2492
2490
2475
2470
2469
2468
2468
2498
2509
2508
2509
2502
2482
2476
2454
2456
2439
2444
2413
2421
2448
2443
2415
2425
2425
2380
2380
2368
2379
2368
2382
2366
2205
2207
2254
2290
2305
2308
2320
2366
2337
2431
2421
2441
2432
2463
2451
2448
2435
2428
2428
2428
2426
2427
2424
2457
2485
2524
2564
2581
2582
2584
2601
2607
2677
2755
2767
2767
2766
2769
2762
2766
2783
2778
2802
2800
2786
2719
2724
2769
2847
2848
2885
2847
2840
2841
2813
2806
2807
2814
2839
2832
2805
2774
2763
2757
2768
2805
2813
2784
2780
2773
2774
2783
2815
2861
2850
2840
2794
2789
2785
2785
2784
2781
2765
2763
2767
2720
2714
2725
2663
2611
2612
2612
2630
2630
2640
2641
2641
2671
2676
2667
2683
2617
2617
2628
2609
2644
2588
2582
2629
2692
2686
2867
2882
2879
2882
2896
2895
2989
3006
2985
2865
2865
2863
2866
2867
2878
3028
3092
3139
3135
3142
3159
3161
3165
3165
3174
3171
3230
3200
3205
3218
3224
3037
3027
2978
2979
3008
2964
2940
2907
2926
2910
2871
2855
2868
2966
3031
3104
3121
3087
3058
3069
3042
3087
3086
3103
3125
3071
2990
3031
3027
3022
3009
3030
3017
2978
2992
3004
3006
3059
3070
3087
3117
3153
3159
3156
3176
3219
3234
3293
3301
3306
3303
3302
3304
3314
3335
3337
3347
3351
3357
3358
3355
3358
3352
3369
3442
3462
3461
3500
3504
3452
3375
3370
3368
3367
3363
3347
3360
3366
3475
3492
3479
3480
3480
3510
3510
3662
3673
3671
3673
3647
3646
3681
3677
3722
3724
3701
3655
3677
3663
3659
3831
3843
3822
3843
3763
3812
3794
3784
3765
3736
3733
3670
3652
3662
3678
3722
3720
3723
3732
3730
3728
3736
3748
3819
3838
3848
3850
3852
3856
3856
3893
3971
4027
4052
3998
4002
4015
3999
3998
4063
4073
4064
4053
4031
3919
3908
3887
3744
3589
3598
3631
3629
3666
3659
3661
3654
3700
3709
3737
3744
3734
3723
3738
3745
3764
3792
3784
3782
3768
3766
3749
3748
3744
3736
3732
3739
3717
3698
3707
3741
3747
3713
3700
3634
3653
3680
3651
3616
3614
3600
3588
3340
3379
3384
3388
3360
3176
3127
3121
3200
3208
3231
3254
3271
3278
3279
3293
3300
3303
3344
3361
3355
3357
3348
3337
3316
3259
3201
3135
3066
2993
2975
2977
2978
3022
3017
3041
3041
3099
3068
3039
3032
3052
3057
3113
3120
3130
3098
3100
3074
3029
3022
3025
3030
3053
3125
3128
3108
2989
2924
2914
2905
2897
2896
2932
2900
2886
2968
2946
2984
2934
2847
2842
2672
2669
2665
2677
2700
2754
2752
2731
2733
2761
2753
2766
2780
2781
2778
2795
2801
2800
2803
2805
2817
2831
2835
2839
2840
2849
2867
2880
2880
2932
2945
2937
2938
2927
2926
2932
2924
2913
2928
2926
2836
2662
2328
2350
2343
2375
2360
2365
2373
2356
2371
2317
2310
2308
2306
2305
2314
2370
2371
2387
2379
2381
2389
2389
2389
2395
2397
2397
2414
2413
2412
2445
2453
2450
2447
2445
2441
2444
2447
2461
2497
2517
2520
2517
2515
2507
2508
2500
2504
2509
2510
2501
2480
2432
2427
2404
2401
2412
2377
2349
2345
2305
2261
2268
2263
2257
2250
2274
2270
2244
2231
2260
2266
2264
2258
2251
2244
2198
2179
2150
2023
2029
2030
2008
2001
1930
1897
1845
1747
1671
1663
1663
1638
1637
1644
1599
1600
1549
1523
1456
1450
1471
1469
1533
1533
1532
1525
1523
1486
1481
1480
1493
1506
1501
1507
1514
1533
1525
1546
1548
1540
1541
1571
1570
1640
1657
1658
1659
1661
1662
1665
1675
1675
1659
1665
1657
1657
1663
1672
1705
1731
1740
1743
1739
1749
1761
1764
1762
1772
1777
1790
1772
1767
1760
1759
1758
1764
1751
1780
1765
1682
1667
1496
1442
1437
1416
1409
1394
1350
1352
1338
1328
1323
1322
1323
1326
1343
1339
1342
1344
1347
1340
1337
1339
1350
1364
1474
1477
1477
1481
1508
1517
1517
1517
1508
1510
1532
1540
1543
1543
1541
1544
1524
1528
1525
1525
1525
1525
1529
1526
1540
1533
1525
1505
1505
1510
1507
1514
1516
1517
1527
1525
1529
1527
1532
1546
1545
1545
1544
1547
1552
1552
1552
1555
1556
1561
1552
1556
1552
1546
1536
1516
1511
1514
1507
1511
1511
1547
1543
1539
1537
1510
1471
1468
1456
1456
1465
1469
1472
1493
1482
1475
1474
1471
1467
1465
1464
1454
1460
1463
1450
1394
1376
1376
1376
1368
1360
1358
1356
1339
1335
1308
1302
1299
1282
1279
1280
1240
1210
1210
1208
1202
1177
1140
1137
1141
1130
1139
1135
1122
1105
1097
1094
1065
1064
1063
1054
1043
1031
1009
1002
996
993
977
972
968
965
957
947
934
915
839
815
781
778
776
774
775
775
776
775
775
776
773
775
775
767
762
759
750
749
737
737
735
732
733
728
725
723
721
716
711
710
704
701
700
698
698
690
677
660
598
591
572
553
477
479
474
471
451
432
382
356
351
347
343
340
335
331
330
331
330
328
320
320
317
316
317
308
307
299
292
290
288
285
286
284
279
276
275
271
267
260
259
251
245
245
243
243
243
246
246
241
212
211
209
209
209
209
207
206
206
203
193
186
186
181
179
178
175
174
174
174
172
171
167
130
122
107
104
101
101
103
91
84
84
84
84
86
86
86
82
79
66
66
66
66
65
65
65
65
65
65
65
65
65
65
65
66
67
67
67
67
67
67
67
67
67
67
67
67
66
65
66
65
64
64
63
62
61
61
62
62
62
62
62
62
62
63
64
64
67
68
68
68
68
68
68
68
68
66
66
67
68
68
68
68
67
67
67
67
67
65
66
68
70
69
69
69
69
71
70
67
67
66
66
66
67
67
66
66
65
64
64
63
63
63
63
63
63
61
60
60
61
62
64
62
62
62
60
61
61
62
63
64
63
63
63
63
63
63
63
63
63
63
63
62
62
62
62
62
62
62
60
60
59
65
65
65
65
65
66
65
66
66
65
65
66
65
66
69
72
71
60
59
59
59
59
58
58
58
62
63
63
63
66
66
68
71
72
72
72
73
73
73
73
73
73
73
82
83
83
83
83
83
83
83
83
81
81
83
88
89
89
91
94
94
94
97
98
100
98
91
89
88
88
89
90
91
91
91
89
89
89
89
91
91
92
89
88
88
88
88
88
88
89
89
89
89
89
89
89
90
90
91
91
91
91
91
94
94
94
95
96
97
97
96
96
96
96
96
96
96
96
96
96
96
96
96
96
97
97
99
99
99
99
97
97
97
97
97
97
96
96
96
95
95
95
96
96
96
98
98
98
101
100
97
97
96
98
98
98
98
98
98
98
98
98
98
99
99
99
100
100
100
100
101
101
101
101
101
101
101
99
99
98
98
95
93
90
88
85
82
77
77
77
77
77
74
75
74
73
74
74
72
71
71
71
71
71
71
71
71
72
70
69
65
64
59
58
57
57
59
60
60
59
59
57
58
58
58
58
58
58
58
58
58
58
58
57
53
53
46
46
46
46
45
45
45
47
44
43
44
42
44
42
42
44
45
45
45
44
44
43
43
42
42
42
42
43
43
43
44
45
45
45
45
45
45
44
43
43
43
47
47
47
45
44
44
44
42
41
41
41
41
41
41
41
41
41
41
41
41
40
40
40
40
40
39
38
39
38
38
38
38
41
41
41
41
41
42
43
43
44
44
45
45
43
44
44
45
45
43
43
43
43
42
41
41
41
41
41
41
41
41
42
42
42
42
45
46
45
45
45
44
46
46
46
46
46
47
47
47
47
47
47
47
46
46
47
47
47
50
54
54
54
54
54
55
55
55
55
55
57
60
62
62
62
62
63
63
64
65
65
65
65
65
65
65
65
65
66
67
67
67
67
67
65
67
66
66
66
65
65
65
67
67
67
67
65
65
65
64
63
65
66
66
66
66
67
67
68
68
68
68
65
65
59
59
59
59
58
59
59
59
59
59
58
58
58
59
62
63
63
62
61
62
63
65
65
65
65
66
65
67
67
67
71
71
73
75
75
75
75
75
75
77
81
81
81
83
84
85
85
85
85
88
88
88
88
87
87
88
88
88
89
90
90
90
90
94
94
95
95
95
95
95
93
93
94
95
93
90
89
86
86
87
87
87
88
87
89
89
90
92
91
90
91
91
91
91
91
93
93
95
95
94
93
92
92
90
90
90
89
89
89
91
91
90
90
90
90
90
90
89
89
89
90
90
90
91
92
93
95
96
96
98
100
100
100
100
99
101
102
102
102
102
101
101
101
101
101
101
100
98
99
99
99
100
100
100
99
99
99
99
99
96
94
90
90
89
89
90
91
91
89
87
84
81
75
75
75
71
71
70
71
73
71
73
71
71
71
71
71
71
71
71
71
73
73
73
72
71
64
64
64
64
65
66
65
64
67
65
65
65
65
65
64
60
60
59
61
62
63
63
64
65
65
69
69
69
70
70
70
71
73
73
75
75
76
76
78
80
81
81
81
82
84
84
84
84
85
85
86
85
85
87
87
86
85
88
88
87
88
87
88
88
88
88
88
89
89
89
90
89
89
89
87
88
89
89
88
88
89
87
86
87
87
87
86
86
81
83
81
80
81
81
82
84
85
85
87
89
89
89
89
89
89
89
89
91
92
92
92
95
95
95
94
95
97
98
97
97
97
100
103
102
102
102
103
103
103
103
103
104
104
104
106
106
107
107
107
107
108
108
108
107
107
106
107
104
104
104
103
105
102
103
104
104
104
104
104
104
104
103
103
100
100
101
105
105
105
105
106
106
107
107
107
108
107
107
107
108
108
107
107
107
107
109
113
113
113
113
113
113
113
112
112
111
111
112
111
113
113
111
108
108
108
108
109
109
110
110
107
107
108
102
102
101
101
98
96
96
97
97
101
102
102
101
101
100
100
98
95
95
95
95
95
95
95
95
95
95
93
87
88
86
81
79
79
79
81
82
83
83
85
87
85
84
89
90
90
89
89
93
93
96
96
96
96
96
94
93
92
92
94
95
95
95
95
95
95
96
96
96
97
93
89
86
86
87
87
86
89
89
89
90
90
91
91
91
91
91
91
91
93
93
94
94
92
89
89
89
89
91
90
89
87
87
84
84
85
84
85
85
89
89
88
88
88
88
88
88
88
88
88
88
88
88
88
88
89
88
88
88
88
88
88
88
89
89
89
89
84
83
84
84
86
87
88
89
91
91
91
90
90
90
91
91
91
91
91
91
92
91
90
90
89
89
87
87
85
89
88
89
89
89
89
90
90
90
90
89
91
90
92
93
94
94
92
92
93
94
95
95
95
94
92
94
92
92
92
92
92
91
91
91
92
91
89
89
90
91
91
95
95
95
96
94
95
93
99
96
95
104
105
105
107
105
105
106
109
113
113
114
113
112
112
118
118
118
120
120
120
120
120
120
124
130
132
132
132
132
133
136
137
140
140
140
140
140
140
140
141
141
143
147
151
152
152
154
158
160
163
163
164
163
159
156
154
155
157
158
160
161
166
164
164
164
164
164
165
165
165
165
164
160
156
154
154
156
157
164
168
173
175
175
174
175
175
177
177
177
177
176
178
178
178
178
178
179
179
179
179
179
179
179
179
179
182
184
185
185
185
189
189
191
193
192
191
190
192
193
193
194
195
194
194
193
193
190
189
181
178
177
176
176
176
177
178
179
180
180
180
179
179
179
179
179
180
180
180
180
180
180
181
183
183
183
183
182
180
176
175
176
176
177
178
178
178
174
173
174
173
174
176
173
175
177
176
173
173
173
173
173
173
173
174
174
178
179
180
180
179
179
178
178
178
177
177
176
174
171
171
166
172
170
169
169
166
166
164
162
162
167
165
158
163
157
160
165
155
154
154
154
155
154
153
152
153
149
144
148
148
147
146
142
138
135
134
133
133
136
134
135
135
133
135
133
132
132
132
132
133
133
133
136
136
138
138
139
138
137
137
137
140
139
139
139
139
139
138
138
140
141
145
146
145
145
145
145
145
147
147
143
143
143
147
147
148
148
148
148
149
149
150
150
150
148
148
148
148
149
149
148
148
148
148
146
148
145
145
145
143
142
147
147
147
147
147
147
147
151
151
151
151
154
154
154
154
154
155
156
156
157
158
159
160
160
160
160
160
165
165
165
163
164
163
160
159
157
147
149
132
128
128
124
124
126
126
126
125
124
123
118
118
116
116
116
121
123
123
124
126
125
124
124
124
121
121
121
117
116
117
118
115
115
115
115
115
115
117
117
116
116
118
117
117
118
118
117
118
118
118
118
118
118
118
118
118
118
118
118
118
118
118
118
118
119
118
118
119
119
119
119
120
120
120
120
121
120
120
120
120
120
120
121
121
121
121
120
120
118
112
107
105
105
101
101
101
101
101
101
101
101
102
102
102
101
101
101
101
102
102
102
102
103
101
101
99
95
78
78
78
78
77
77
77
77
77
77
77
77
77
77
77
77
77
77
77
77
78
77
77
76
76
75
75
76
76
74
73
70
68
67
64
60
53
52
51
50
50
52
51
53
52
49
49
50
50
50
50
50
50
50
50
50
50
50
50
51
51
51
51
51
51
52
52
52
52
51
51
51
51
52
53
53
50
50
50
50
50
50
50
50
50
50
49
49
49
47
47
47
47
47
47
46
46
45
43
43
43
43
43
43
43
43
42
42
41
41
42
42
43
43
43
42
41
40
41
41
41
41
41
41
40
38
38
37
37
37
37
37
37
37
37
35
35
34
35
31
31
31
32
32
33
35
35
35
34
34
34
34
35
35
35
35
35
35
35
35
35
35
36
36
36
36
36
36
36
36
36
36
35
32
32
31
30
30
30
31
31
31
30
30
29
29
29
29
29
29
29
29
29
29
29
31
31
31
31
31
31
32
32
32
32
33
33
33
33
33
33
33
32
32
32
33
33
33
33
33
34
34
34
34
34
36
38
39
39
39
39
39
39
39
40
40
41
41
41
41
41
41
41
41
41
41
41
40
40
40
40
40
40
41
41
41
41
42
43
42
41
40
39
39
39
38
38
39
39
37
38
40
40
40
40
40
41
40
40
40
40
40
41
41
43
42
42
42
43
42
42
42
42
42
42
42
42
42
43
43
43
43
43
43
43
43
44
44
43
43
42
41
41
41
41
41
41
41
41
42
42
42
42
42
42
42
43
43
42
43
41
41
41
43
43
44
44
44
45
45
44
41
41
41
40
39
37
37
37
38
38
37
38
38
38
38
38
38
38
37
37
37
37
36
36
36
36
36
36
37
37
37
37
35
35
35
35
35
34
34
31
31
32
31
32
32
32
32
32
33
33
33
33
33
33
33
33
33
33
33
32
32
32
32
32
32
32
32
32
32
32
32
32
32
32
32
32
32
32
32
32
32
32
32
32
32
32
32
32
32
32
33
32
31
31
31
31
31
31
31
31
31
31
31
31
31
31
31
31
30
30
30
31
31
31
31
29
29
29
25
26
24
24
23
22
22
20
19
19
19
19
18
18
18
18
17
17
17
17
17
17
17
17
17
17
17
18
18
18
18
18
18
18
18
18
18
18
18
18
18
18
18
17
17
17
17
17
17
17
17
17
17
17
16
16
16
17
17
17
18
18
19
19
19
19
19
19
19
19
19
19
19
19
19
19
19
17
17
17
17
17
17
17
18
18
18
19
19
18
18
18
18
18
18
18
17
17
17
17
17
17
17
17
16
16
16
15
15
15
15
15
15
15
15
15
15
15
15
15
15
15
15
15
14
14
14
14
14
14
14
14
14
15
15
15
15
14
14
13
13
13
12
12
12
12
12
12
12
12
12
12
12
12
12
12
12
12
12
12
12
12
12
13
13
13
13
13
13
13
12
12
12
12
12
12
12
12
13
13
13
13
13
13
13
13
13
13
13
13
13
13
13
13
13
13
13
13
13
13
13
13
13
13
13
13
13
13
13
13
12
12
12
12
12
12
12
12
12
13
13
13
13
13
13
13
11
11
11
11
11
11
11
11
11
11
11
11
11
11
11
11
10
10
10
10
10
10
10
10
10
10
10
10
10
10
10
10
10
10
9
7
7
8
8
8
8
8
8
8
8
8
8
8
8
8
8
8
7
7
7
7
7
7
7
7
7
7
7
7
7
7
7
7
7
7
7
7
8
8
7
8
6
7
7
7
7
7
8
8
8
9
10
10
10
10
10
10
10
10
10
10
10
10
10
9
9
9
9
7
7
7
7
7
7
7
7
7
7
7
8
8
8
8
8
8
8
8
8
8
8
8
8
8
8
8
9
9
9
9
9
9
9
9
8
8
8
8
8
10
10
10
10
10
10
10
10
10
10
10
10
10
10
10
10
10
10
10
10
10
10
10
10
10
10
11
11
11
11
11
11
10
10
10
9
9
9
9
9
9
9
9
9
9
9
9
9
9
9
9
10
10
10
10
10
10
10
10
10
10
10
10
10
10
10
11
11
11
11
11
13
13
12
12
12
13
13
13
13
13
13
13
13
13
13
13
13
13
13
13
13
13
13
13
13
13
13
13
13
13
13
13
13
13
13
13
13
13
13
13
13
13
13
13
12
12
12
12
12
12
12
12
12
12
12
12
12
12
12
12
12
12
12
12
12
12
12
12
12
12
12
12
12
12
11
11
11
11
11
12
12
12
12
12
11
11
11
11
11
11
11
11
11
11
11
11
11
11
11
11
11
11
11
11
11
11
11
11
11
11
11
11
11
11
11
11
11
11
11
11
11
11
11
11
11
11
11
11
11
11
11
11
12
12
12
12
12
12
12
12
12
12
12
12
12
13
13
12
12
11
11
11
11
12
11
11
11
11
11
11
11
11
11
10
10
10
10
11
11
11
11
10
10
10
10
10
10
10
10
10
10
11
11
11
11
11
11
10
10
10
11
11
11
11
11
11
11
11
11
11
11
11
11
11
11
11
11
11
11
11
11
11
11
11
11
11
11
11
11
11
11
11
11
11
11
11
10
10
10
10
10
10
11
11
11
11
10
10
10
10
10
10
10
10
10
10
10
10
10
10
10
10
10
10
10
10
10
10
10
10
10
9
9
9
9
9
9
9
9
9
9
9
9
9
9
9
9
9
9
9
9
9
8
8
8
7
7
7
7
7
7
7
7
7
7
7
7
7
7
7
6
6
6
6
6
6
6
6
6
6
6
6
6
6
7
7
7
7
7
7
7
7
7
7
7
7
7
7
6
6
6
5
5
5
5
5
5
5
5
5
5
5
5
5
5
5
5
5
5
5
5
5
5
5
5
5
5
5
5
5
6
7
7
7
7
7
7
5
5
5
5
5
5
5
5
5
5
5
5
5
5
5
5
5
5
5
5
5
5
4
3
3
3
3
3
3
3
4
4
4
4
4
4
4
4
4
4
4
4
4
4
4
4
4
4
4
4
4
4
4
4
4
4
4
4
4
4
4
4
4
4
4
4
4
4
4
4
4
4
4
4
4
4
4
4
4
4
4
4
4
5
5
5
5
5
5
5
5
5
5
5
5
5
5
5
5
5
5
5
5
5
5
6
7
8
8
8
8
8
8
8
8
8
8
8
8
8
8
8
8
8
8
8
7
7
7
8
8
8
9
10
11
11
11
11
11
11
11
11
11
11
11
11
12
12
13
13
13
15
15
15
16
16
16
16
17
17
17
17
17
17
17
17
17
17
17
17
17
17
17
17
17
17
17
17
17
17
17
17
17
17
17
17
17
17
17
17
17
17
17
17
17
17
17
17
17
17
17
17
17
17
17
17
17
17
17
17
17
17
17
17
17
17
17
17
17
17
17
17
17
17
17
17
17
17
17
17
17
17
17
17
17
17
17
17
17
17
17
17
18
18
17
17
17
17
17
17
17
17
17
17
17
17
17
17
17
17
17
17
16
16
16
15
15
15
15
15
15
17
17
19
20
20
19
19
18
18
18
18
20
18
18
17
17
17
17
17
17
17
17
17
15
15
14
14
14
14
14
13
14
15
15
15
15
14
14
15
15
15
15
15
15
15
14
14
14
14
14
14
14
14
14
14
14
14
14
14
14
15
15
15
15
15
15
15
16
16
16
16
16
16
16
16
16
16
16
16
16
16
16
16
16
16
16
16
16
16
16
16
16
16
16
16
16
16
16
16
16
16
16
16
16
16
16
16
16
15
15
15
15
15
15
15
15
15
15
15
15
14
14
14
14
13
13
13
13
12
12
12
12
12
12
12
11
11
11
11
11
11
11
11
11
11
11
10
10
10
9
9
9
9
9
9
8
8
8
8
8
8
7
7
7
7
7
7
7
7
8
8
8
8
8
8
8
8
7
7
7
7
8
8
9
10
10
10
10
10
10
10
11
11
11
11
11
11
11
11
13
13
13
13
13
13
13
13
13
13
13
13
13
13
13
13
13
12
12
12
12
12
12
12
12
13
13
13
13
13
13
13
13
13
13
13
13
13
13
13
13
13
13
13
13
13
13
13
13
13
13
13
13
13
13
13
13
13
13
13
13
13
13
13
13
13
13
13
13
13
13
13
13
13
13
13
13
13
13
13
13
13
13
13
13
13
14
14
15
15
15
15
15
15
15
15
15
15
14
15
15
15
14
14
14
14
14
14
15
15
14
14
14
14
14
14
14
14
14
14
14
14
14
14
14
14
15
15
15
15
14
14
14
14
14
15
15
15
15
15
13
12
11
11
11
11
11
11
11
10
10
10
10
10
10
10
10
10
11
10
10
9
9
9
9
9
9
9
9
9
8
8
8
8
9
9
9
9
9
9
9
9
9
9
9
9
10
10
10
10
10
10
10
10
11
11
11
11
11
11
11
11
11
11
11
11
11
11
11
11
11
11
11
11
11
11
11
11
11
11
11
11
12
12
12
12
12
12
12
12
12
12
12
12
12
12
13
13
13
13
13
13
13
13
14
14
14
14
14
14
14
14
14
14
14
14
14
14
14
14
14
14
14
13
13
13
13
13
13
13
13
13
13
13
13
13
13
13
12
12
12
12
12
12
12
12
12
12
12
12
12
12
12
12
12
12
11
11
11
11
11
11
11
11
11
12
12
12
12
12
13
13
13
14
14
14
14
14
14
14
14
14
13
13
13
14
14
14
14
14
14
14
14
14
14
14
15
15
15
15
15
15
15
15
15
15
16
16
17
17
16
15
15
14
14
13
13
13
13
14
11
11
11
11
11
11
11
11
11
11
11
11
11
11
11
12
12
12
12
12
12
12
12
12
13
13
13
13
13
13
13
13
14
14
14
14
14
14
14
14
14
14
14
14
12
12
12
13
13
13
13
13
13
13
13
13
13
13
13
13
14
14
14
14
14
14
14
14
14
14
14
14
15
15
15
15
15
15
15
15
15
15
15
15
15
15
15
15
15
15
16
16
16
16
16
16
16
16
16
16
16
16
16
16
15
15
15
15
15
15
15
15
15
15
16
14
14
14
15
15
16
17
17
17
17
17
17
17
17
17
17
17
17
17
17
17
17
17
17
17
17
17
17
17
17
17
17
17
17
17
17
17
17
17
17
17
17
17
17
17
17
17
17
17
17
17
17
17
17
17
17
17
17
17
17
17
17
17
17
17
17
17
17
16
16
16
15
15
15
15
15
15
15
14
14
14
15
15
15
15
15
15
15
14
14
14
14
14
13
13
13
13
13
13
13
13
13
13
13
12
12
12
11
11
11
11
11
11
11
11
11
11
11
11
11
11
11
11
11
11
11
11
11
11
11
11
11
11
11
11
11
11
11
11
11
11
11
11
11
11
11
11
10
10
10
10
10
10
11
10
10
10
10
10
11
11
11
11
11
11
10
10
10
10
10
10
10
10
10
10
10
10
10
9
9
9
9
9
9
9
9
9
9
9
9
8
8
8
7
7
7
6
5
5
5
5
5
5
5
5
5
5
5
5
5
5
5
5
5
5
5
5
5
5
5
5
6
6
7
7
7
7
7
7
7
6
6
6
6
6
6
6
6
6
6
6
6
6
6
8
8
8
7
7
7
7
7
7
7
7
8
8
8
8
8
8
8
8
8
8
8
8
8
8
8
7
7
7
7
7
6
6
6
6
6
6
6
6
6
6
6
6
6
6
6
6
6
6
6
6
6
6
6
6
6
5
5
5
5
5
5
5
5
5
5
5
5
5
5
5
5
5
5
5
5
5
5
5
6
6
6
6
6
5
5
5
5
5
5
5
5
5
5
5
5
5
5
5
5
5
5
5
5
5
5
5
5
5
5
5
5
5
5
5
5
5
5
5
5
5
5
5
5
5
5
5
5
5
5
5
5
5
5
5
5
5
5
5
5
5
5
5
5
5
5
5
5
5
5
5
5
5
5
5
5
5
5
5
5
5
5
5
5
5
5
5
5
5
5
5
5
5
5
5
5
5
5
5
5
5
5
5
5
5
5
5
5
5
5
5
5
5
5
5
5
5
5
5
5
5
5
5
5
5
5
5
5
5
5
5
5
5
5
5
6
6
6
6
7
6
6
6
6
6
6
5
5
5
5
5
5
6
6
6
6
6
6
6
6
6
6
6
6
6
6
6
5
5
5
5
5
5
5
5
5
5
5
5
5
5
5
5
5
6
7
7
7
7
7
7
7
6
6
6
6
6
6
6
6
6
6
6
6
6
6
6
6
6
6
6
6
6
6
7
7
7
7
6
6
6
5
5
6
6
6
7
7
7
7
7
7
7
7
7
7
6
6
6
7
7
7
7
7
7
7
7
7
7
7
7
7
7
7
7
7
7
7
7
7
7
7
7
7
8
8
8
8
8
8
8
8
8
8
8
8
8
8
8
8
8
8
8
8
8
8
8
9
9
10
10
10
10
10
10
10
10
10
12
12
12
11
11
12
12
12
12
12
12
13
13
14
14
14
14
14
14
14
14
14
15
15
15
15
15
15
15
15
15
15
15
15
15
15
15
15
15
15
15
15
16
16
16
16
16
16
16
16
16
16
16
16
16
16
16
16
16
16
16
16
16
16
16
16
16
16
16
16
16
16
17
17
17
17
17
17
17
17
17
17
17
17
17
17
17
18
18
18
18
17
17
17
17
17
17
17
17
17
17
17
16
16
16
15
15
15
15
15
15
14
14
14
13
13
13
13
13
14
14
14
14
14
14
16
16
15
15
16
16
16
17
17
17
17
16
16
16
16
16
16
16
17
17
17
17
17
17
17
17
17
17
17
17
17
17
17
17
17
17
17
17
17
17
17
17
17
17
17
17
17
17
17
17
17
17
17
17
17
17
17
18
18
18
18
18
18
18
18
18
19
18
17
17
16
16
16
17
17
17
17
16
16
15
15
15
15
15
15
15
15
15
15
15
15
16
17
17
18
18
17
17
19
19
19
19
19
19
19
19
19
19
19
19
19
19
19
18
18
18
18
18
18
17
17
17
17
17
18
18
18
19
19
19
18
18
18
18
17
17
17
17
17
17
17
17
17
17
17
17
17
17
17
17
17
17
18
18
18
18
18
18
17
17
17
17
17
17
17
17
18
20
20
25
25
25
25
26
26
26
26
26
26
26
26
26
26
26
26
26
26
26
27
27
27
27
27
27
28
28
28
29
29
29
30
30
31
31
31
33
33
33
33
32
33
34
35
35
35
35
32
31
31
31
31
31
29
29
31
31
31
31
31
30
31
31
31
31
31
33
33
31
31
31
31
31
31
31
32
32
31
33
33
34
34
34
34
34
34
34
34
35
35
35
35
35
35
35
35
35
35
35
34
34
35
35
35
35
35
35
35
35
35
35
35
35
35
35
35
35
35
35
35
34
34
34
34
34
33
33
33
33
33
33
33
33
33
33
33
34
33
33
33
32
32
32
32
32
32
32
32
32
32
32
32
32
32
32
32
32
32
32
32
32
33
33
33
33
33
33
33
33
33
33
33
32
32
32
32
32
32
32
32
32
32
32
30
30
30
30
30
30
30
30
30
29
29
29
29
26
27
26
26
25
23
23
23
23
13
10
10
9
9
9
9
9
9
8
8
8
8
7
7
7
7
7
7
8
8
8
8
7
7
7
7
7
6
6
6
7
7
7
7
7
7
8
8
8
8
8
8
8
7
7
7
7
7
7
7
7
7
7
6
6
6
6
6
6
6
5
6
6
6
6
6
6
6
6
6
7
7
8
8
9
9
9
9
9
9
9
9
9
11
11
11
11
11
11
11
11
11
11
11
11
11
11
11
11
11
11
11
11
11
11
11
11
12
12
12
12
12
12
12
12
12
12
12
13
13
13
13
14
14
14
14
14
14
14
14
15
15
15
15
15
15
15
15
15
15
15
15
15
15
15
15
15
15
15
15
15
13
13
13
13
13
13
13
13
13
13
13
13
13
13
13
13
13
13
13
14
13
13
13
13
14
14
14
14
14
14
14
14
15
15
15
15
15
15
15
15
15
15
15
15
15
15
14
14
14
14
14
14
14
14
14
13
13
13
13
13
13
13
12
12
12
12
12
12
12
12
12
12
12
13
13
13
13
13
13
13
13
13
13
13
13
13
13
13
13
14
14
14
13
12
12
12
12
11
12
11
11
11
11
11
11
11
11
11
11
9
9
8
8
8
8
8
8
8
8
8
8
8
9
8
8
9
9
10
10
10
10
10
9
9
9
11
10
10
9
9
9
9
9
9
9
9
9
8
8
8
8
8
8
8
8
8
8
8
8
8
9
9
9
9
9
8
8
8
8
8
8
8
8
8
8
8
8
8
8
8
8
8
8
8
8
8
8
8
8
8
8
8
8
8
8
8
8
8
8
8
9
9
9
9
9
9
9
9
9
9
9
9
9
9
9
9
9
9
10
11
11
11
11
11
12
13
14
14
14
14
14
15
15
14
14
14
14
15
15
15
15
15
15
15
14
14
14
14
14
14
14
14
14
14
15
15
15
15
15
15
15
15
15
15
15
16
16
17
17
17
17
17
17
17
17
17
17
17
17
17
17
17
17
17
17
17
17
17
17
17
17
16
15
15
15
15
15
15
14
14
14
14
14
14
14
14
14
14
15
15
16
16
16
16
16
16
16
16
16
16
16
16
16
16
16
16
16
16
16
16
16
16
16
16
16
16
16
16
16
16
16
16
16
16
16
16
16
17
17
17
17
17
17
17
17
17
17
17
17
18
16
15
15
15
15
15
15
15
15
15
15
15
14
14
14
14
14
13
13
13
13
13
12
12
11
11
11
11
11
11
12
12
12
12
12
12
12
12
12
12
12
11
11
11
11
11
11
11
11
11
11
11
11
11
11
11
10
10
10
12
12
12
12
12
12
12
12
12
12
12
13
13
13
13
13
14
14
14
14
13
13
12
13
12
12
12
12
12
12
13
13
13
12
13
13
13
13
13
13
14
14
14
15
15
15
14
14
14
14
14
15
15
15
16
16
16
16
16
16
16
16
16
17
17
17
17
18
18
19
20
20
20
20
20
20
20
20
20
20
20
20
20
20
20
19
19
19
19
22
22
23
23
23
23
23
23
22
22
22
21
21
21
21
21
21
21
21
21
21
21
21
21
21
21
21
21
21
21
21
21
21
21
21
21
21
21
21
21
22
22
22
22
22
22
22
22
22
22
22
22
22
22
22
22
22
21
20
20
20
20
20
20
20
20
22
22
22
23
23
23
23
24
24
24
25
25
25
24
23
23
23
23
23
23
23
23
24
24
25
25
24
24
24
25
25
25
25
25
25
24
24
24
24
24
23
23
23
23
23
23
23
21
19
19
19
20
20
20
20
21
21
22
21
21
21
21
21
21
21
21
23
23
22
22
22
22
22
22
22
22
22
22
22
22
22
22
22
22
22
22
22
22
22
23
23
23
23
23
23
23
23
23
23
23
23
23
23
23
23
23
23
23
23
23
23
23
23
23
23
23
23
23
23
23
23
23
22
22
22
22
22
22
22
22
21
21
21
21
23
23
23
23
23
23
23
21
21
22
22
22
22
22
22
22
22
22
21
21
21
21
19
19
19
19
20
20
20
20
19
19
18
17
18
19
19
20
21
21
21
21
22
22
22
22
22
21
21
23
23
23
23
23
23
23
23
23
23
23
23
24
24
24
24
23
23
23
23
24
24
24
24
24
24
24
24
23
23
23
23
23
23
23
23
23
23
23
23
23
23
23
23
23
22
23
23
22
22
22
21
21
21
21
21
21
21
22
23
23
23
24
24
24
24
23
23
23
23
23
23
23
23
23
23
23
23
23
23
23
23
23
23
23
23
23
23
23
23
23
23
23
23
24
23
22
22
22
22
22
22
22
22
21
20
20
20
21
23
24
24
24
24
26
28
28
28
28
28
28
28
29
29
29
27
27
27
27
27
27
27
26
26
26
26
26
25
26
26
26
26
26
24
24
24
24
24
24
24
24
24
24
24
24
23
23
23
23
23
23
23
23
23
23
23
23
23
23
23
23
23
23
23
22
22
22
22
22
22
22
22
22
22
22
22
21
21
21
21
21
21
21
21
21
21
21
20
20
19
19
19
19
19
19
19
20
20
20
20
20
20
20
21
21
21
21
21
21
21
21
22
22
22
21
21
21
20
19
19
20
19
19
18
18
17
17
17
17
17
17
17
17
17
17
17
17
17
16
16
16
16
16
15
15
15
15
14
14
14
14
14
14
15
15
15
15
15
15
15
15
15
15
15
16
16
15
15
15
15
15
15
15
15
15
16
16
16
16
16
15
15
15
15
15
15
15
15
15
15
14
14
15
15
15
15
15
15
15
15
15
15
15
15
15
15
15
16
16
11
11
11
11
11
11
11
11
11
12
11
11
11
11
12
11
11
11
11
11
11
11
11
11
11
11
11
11
12
12
13
13
13
13
13
13
13
13
13
13
15
14
14
14
15
15
16
16
16
16
16
16
17
17
17
17
17
17
17
17
17
17
17
17
17
17
17
17
17
17
17
17
17
17
17
17
16
16
16
16
16
16
16
16
16
16
16
16
16
16
17
17
17
17
17
17
17
17
17
17
17
17
17
17
17
17
17
17
17
17
17
17
17
17
17
17
17
17
17
17
17
17
18
18
18
18
18
18
18
18
18
18
18
18
18
18
18
18
22
22
25
25
26
26
26
26
26
26
26
24
24
24
23
22
22
22
21
21
21
20
20
20
20
19
19
20
20
20
20
20
20
20
20
20
20
20
20
20
20
20
20
20
21
20
20
20
20
20
17
17
17
18
18
17
16
16
15
15
15
17
17
17
21
24
26
26
26
27
27
29
29
29
29
29
31
31
31
31
31
31
31
33
33
34
35
35
35
35
35
35
35
35
35
35
35
35
35
35
35
35
36
36
36
36
36
36
36
38
38
38
38
38
39
39
39
39
39
39
39
39
39
39
39
39
39
39
39
39
39
41
41
41
41
41
41
41
41
41
41
41
41
41
41
41
41
41
41
41
41
41
42
42
42
42
42
42
42
42
42
42
42
42
42
42
42
42
42
41
39
38
38
36
35
35
35
31
30
23
22
21
19
18
21
21
21
22
22
22
21
21
21
21
21
20
20
20
19
19
20
19
20
18
19
19
18
18
18
18
18
18
18
18
18
18
18
18
18
18
18
18
18
18
18
18
18
19
19
19
19
18
18
18
20
20
19
19
18
18
18
18
18
18
19
20
20
19
19
17
17
17
17
17
17
17
17
17
17
17
17
15
15
15
15
15
15
16
16
16
17
17
17
17
22
22
23
27
27
27
27
27
27
31
31
31
30
31
31
31
31
31
31
36
41
40
40
39
39
42
42
42
42
41
43
42
42
43
44
44
45
46
47
47
47
47
48
48
48
47
48
48
48
51
51
52
52
52
52
52
52
55
55
56
56
56
56
56
56
57
58
59
59
59
59
60
59
59
60
63
65
66
67
67
67
66
66
66
66
66
67
69
71
71
71
71
73
74
74
76
76
76
76
75
75
75
75
75
75
75
75
75
75
75
75
75
75
79
78
78
78
78
79
79
82
83
83
83
83
83
87
88
88
89
88
86
86
89
88
88
89
106
118
118
125
127
127
128
130
130
134
136
147
148
148
148
148
149
149
149
150
153
154
158
155
154
155
157
156
156
155
155
157
158
157
157
157
157
157
154
154
154
154
157
156
163
165
168
169
168
167
167
168
169
168
168
167
166
166
166
172
174
172
168
168
168
168
168
168
168
168
172
173
181
181
182
182
182
181
180
179
179
182
182
187
188
190
190
190
190
190
190
190
191
192
191
196
196
195
196
202
203
202
208
208
214
214
217
218
215
215
210
210
208
208
210
208
202
202
204
204
200
202
196
195
195
200
202
202
201
202
203
206
207
207
207
207
209
209
210
214
217
216
213
206
205
199
199
192
190
188
183
182
184
184
184
184
182
182
183
183
182
184
184
184
186
186
186
188
196
196
200
202
204
204
205
205
205
205
206
208
208
210
208
204
204
205
211
211
213
211
209
210
208
208
206
206
204
203
202
203
202
205
207
210
213
213
208
204
202
198
196
196
197
200
202
202
202
202
202
202
203
204
206
212
211
217
219
220
220
216
216
214
216
217
218
220
220
221
220
219
219
220
227
228
227
226
222
217
216
216
216
213
214
211
211
214
218
219
218
218
217
219
221
224
226
227
227
227
228
227
226
226
224
225
225
226
226
226
226
226
225
221
220
220
220
220
220
220
220
222
222
220
219
216
216
216
215
215
216
217
216
213
212
211
211
211
210
210
210
210
211
211
211
208
204
203
204
204
203
203
203
203
204
208
208
208
208
205
205
205
206
201
201
199
172
170
166
158
157
158
158
158
157
155
154
148
148
147
147
146
146
145
144
143
142
142
143
143
143
143
144
145
143
142
142
142
143
143
142
139
136
120
118
117
108
107
106
99
96
90
83
79
75
71
69
70
69
68
68
63
61
61
61
61
63
63
63
63
63
62
62
61
60
59
61
61
59
56
54
53
46
46
45
46
46
43
43
42
42
42
43
43
45
46
46
47
47
47
47
46
45
44
44
44
45
45
45
46
46
47
47
47
47
49
49
51
50
50
50
50
50
50
52
53
53
51
48
47
47
46
45
43
43
44
45
45
45
45
45
45
46
46
45
45
45
45
43
44
45
47
47
47
47
47
48
48
48
48
48
50
49
51
51
51
51
51
50
50
50
50
50
49
49
49
49
49
49
49
48
47
49
52
53
55
55
77
88
90
103
105
128
138
148
150
151
154
155
159
159
166
177
181
181
184
184
184
185
185
186
186
188
194
193
196
196
203
203
202
202
202
202
202
203
208
210
210
210
210
213
213
214
214
214
220
226
226
225
231
233
234
234
234
237
249
256
252
251
251
254
252
253
261
261
263
273
280
280
280
284
288
292
290
286
290
294
303
303
303
308
313
313
318
319
325
326
339
341
339
343
342
346
346
348
353
351
351
351
351
351
353
356
357
358
359
356
356
357
358
357
356
356
358
358
359
359
362
364
367
368
368
370
372
373
372
372
379
380
376
376
377
375
377
380
380
382
384
386
388
392
395
396
398
398
404
406
412
421
421
421
432
434
433
433
435
438
438
442
440
439
447
445
433
433
432
430
428
427
427
436
439
437
433
419
419
419
422
421
423
428
429
430
431
431
430
430
431
432
442
443
452
455
455
457
458
458
457
458
461
463
462
463
447
447
450
456
438
435
436
436
435
434
435
436
434
435
385
383
374
373
372
355
356
355
357
357
359
363
363
363
362
360
359
358
359
365
366
367
368
368
368
368
368
378
380
385
385
385
386
389
389
390
390
392
393
398
401
397
394
392
368
373
372
366
365
367
356
342
340
339
330
330
329
327
327
331
330
334
333
332
332
331
332
329
328
328
329
330
335
335
335
334
334
332
332
331
332
338
345
349
348
347
345
345
348
351
352
352
351
350
352
346
345
345
334
324
318
318
317
318
323
324
322
322
321
320
315
317
318
318
320
321
325
325
325
325
327
329
327
327
327
326
326
325
326
327
327
321
309
310
307
304
300
288
285
286
285
286
286
287
284
279
275
279
278
273
271
269
268
266
267
267
267
268
271
271
271
269
270
269
269
268
268
266
269
255
254
253
252
250
249
245
242
234
232
232
232
233
234
237
235
233
235
234
234
234
237
238
237
239
239
239
243
242
242
243
244
243
242
242
242
242
242
241
230
229
230
224
232
233
243
243
238
237
214
212
210
206
205
196
195
189
190
189
194
196
202
202
202
209
214
214
214
208
207
204
207
205
203
208
203
204
204
205
209
214
217
218
219
220
219
218
222
222
229
231
237
239
239
239
242
242
241
242
242
242
242
241
244
246
247
250
252
251
250
249
251
249
249
251
255
255
254
254
254
254
255
261
261
261
263
262
262
264
271
273
275
274
275
275
275
277
277
279
280
283
279
276
276
276
277
277
279
280
280
279
279
273
273
271
271
272
270
270
273
275
277
271
267
262
259
261
260
257
255
254
255
256
258
259
259
259
260
261
261
262
262
261
261
263
263
263
262
262
261
261
261
265
262
263
263
261
258
255
241
243
245
243
243
241
236
235
225
224
222
220
219
207
201
198
194
193
193
194
194
194
195
205
205
200
198
192
191
190
191
191
191
196
195
196
198
201
201
202
202
203
204
204
208
208
208
208
208
204
204
202
202
203
204
202
194
195
190
173
169
166
166
167
166
166
167
167
165
157
154
154
155
155
155
154
154
154
154
154
154
156
156
156
155
154
154
154
154
154
157
157
160
160
160
174
174
174
174
173
174
174
172
169
169
167
161
159
156
157
157
157
160
160
159
156
155
153
153
153
153
153
153
154
152
152
152
153
154
154
154
150
149
149
151
153
153
152
153
152
151
151
153
153
153
154
154
154
154
154
154
153
152
148
148
148
145
143
141
141
142
139
137
133
127
125
124
119
118
118
118
118
118
118
116
121
122
122
118
112
112
112
113
116
116
116
117
118
117
117
117
116
117
118
117
117
117
117
117
117
117
118
117
117
116
113
113
115
117
118
118
113
110
105
104
104
102
103
104
106
106
107
111
111
111
112
112
113
113
113
116
115
114
113
113
113
113
113
113
116
118
118
121
121
119
114
114
117
115
114
113
113
113
113
113
112
112
113
113
113
113
114
114
113
113
112
113
113
115
115
115
115
116
118
119
120
123
123
128
128
130
130
130
130
130
130
132
133
139
142
142
142
142
142
142
144
147
147
147
150
153
153
156
158
158
163
165
164
161
162
163
163
164
166
166
166
172
173
178
177
176
175
176
177
178
181
182
183
190
190
189
190
192
192
191
192
197
197
199
202
201
201
200
198
198
201
202
202
202
207
204
204
204
204
206
205
204
200
196
196
195
194
194
193
190
190
190
191
192
192
192
192
192
193
196
196
196
198
199
202
202
202
202
202
202
202
202
202
203
203
203
203
207
208
208
209
209
209
209
208
208
209
209
208
207
203
204
204
204
204
202
203
203
202
201
200
192
190
193
189
190
186
174
173
172
172
173
173
172
172
172
173
173
173
173
173
175
175
175
175
177
176
174
173
172
172
172
172
172
173
173
173
173
173
173
173
175
172
163
160
153
153
152
152
153
153
153
153
152
152
152
154
154
153
149
150
149
149
149
158
160
160
160
161
164
163
164
161
160
161
160
161
161
163
165
165
170
167
165
165
166
164
164
165
167
159
159
148
143
143
139
142
142
134
124
123
121
121
123
123
122
123
124
124
124
124
122
123
122
121
124
124
124
125
125
135
143
145
145
146
146
146
147
148
148
147
144
141
140
140
142
146
148
148
148
149
149
151
151
152
152
152
154
154
155
158
158
158
158
162
162
161
161
160
160
165
164
164
166
166
166
166
166
176
176
178
178
184
184
183
183
182
183
183
182
183
184
186
186
184
185
185
188
189
190
192
192
195
196
197
197
201
198
196
192
193
196
195
197
206
234
241
244
246
239
238
238
232
232
232
236
236
237
238
239
245
248
246
244
243
243
251
253
255
255
271
278
278
277
279
289
290
305
305
304
307
307
307
308
309
310
309
309
309
307
311
311
309
310
310
319
320
322
322
322
329
329
332
333
333
333
333
332
335
339
339
339
340
342
345
350
350
340
340
339
343
345
347
345
345
345
345
345
345
345
346
345
345
346
346
347
348
348
356
357
360
361
361
361
361
361
361
361
362
362
362
362
362
362
362
362
362
363
363
363
364
365
362
362
361
353
354
355
355
355
351
350
346
343
342
338
338
330
322
316
315
320
319
319
317
317
316
317
317
313
313
314
309
310
308
309
308
309
306
303
304
303
304
309
315
316
315
311
310
311
310
310
310
312
312
310
303
292
290
287
286
290
283
285
225
219
217
208
205
206
204
204
205
198
198
199
198
199
198
193
195
208
208
207
206
204
204
201
197
191
192
195
194
195
202
202
203
202
202
205
207
206
195
199
196
196
194
191
189
189
195
195
195
195
195
195
196
196
196
196
197
197
196
196
196
196
197
200
198
197
197
196
195
195
196
199
215
215
214
216
218
218
219
220
222
223
232
232
232
232
233
233
234
236
236
236
237
237
238
241
244
244
245
244
245
248
248
249
249
248
249
245
245
245
243
243
242
242
241
241
242
241
241
241
242
242
242
242
243
243
243
243
243
243
241
237
237
238
239
240
232
230
224
220
218
217
214
213
211
210
208
207
206
206
205
205
202
202
200
201
201
200
201
201
201
201
202
202
202
203
203
203
203
202
202
202
203
203
202
202
202
197
196
195
194
193
192
192
193
192
192
195
195
196
196
196
196
195
195
196
195
196
196
192
192
191
192
192
192
192
193
193
192
192
182
173
162
160
158
141
142
142
130
122
119
103
104
109
111
107
106
92
91
91
91
91
89
86
86
85
84
85
84
83
83
83
83
83
83
83
83
84
84
83
83
83
84
84
88
89
89
89
89
90
91
89
87
89
95
95
95
96
95
95
95
96
96
96
96
99
97
102
101
102
102
105
103
101
101
101
101
101
105
107
109
113
118
119
122
124
124
124
125
132
133
134
134
133
134
133
133
134
134
136
141
144
144
139
137
137
140
141
142
144
147
153
151
150
147
147
147
147
148
149
149
150
151
151
151
151
150
151
153
154
154
150
153
152
153
153
153
152
152
153
153
154
155
155
155
154
153
153
153
154
155
155
154
154
155
156
157
157
157
157
157
157
159
159
160
160
160
160
160
160
161
160
166
168
168
167
167
167
167
167
166
166
166
167
169
169
169
166
167
167
167
172
173
174
176
178
178
178
179
179
178
178
178
178
185
184
183
181
180
180
180
181
181
183
183
177
172
165
164
160
158
157
154
150
151
149
148
149
147
147
148
148
148
148
153
154
157
157
158
158
159
159
159
158
159
159
159
160
160
160
160
160
163
162
162
160
161
164
167
166
166
165
164
165
166
166
167
167
170
172
171
172
169
165
163
160
160
160
161
164
162
160
161
161
156
156
156
153
149
148
146
144
147
147
148
148
148
148
148
147
148
152
153
154
151
151
143
144
142
142
142
140
146
148
153
152
153
157
157
158
158
159
161
161
161
159
159
160
161
161
161
166
166
166
168
170
172
178
181
181
181
183
184
184
184
190
191
194
195
195
199
199
201
201
201
201
201
201
202
202
205
204
202
203
204
207
200
199
199
197
193
182
187
186
182
181
178
178
178
178
178
178
178
176
176
179
179
178
178
178
178
180
183
182
185
185
186
186
191
193
193
192
192
191
192
191
195
195
196
196
196
196
198
197
206
206
206
205
206
206
207
205
205
211
212
214
210
209
213
213
214
213
214
214
214
214
217
218
220
220
221
222
222
222
224
224
225
224
224
226
226
230
230
230
235
237
240
240
238
238
238
237
243
241
240
234
234
232
232
233
233
234
233
221
216
216
214
214
213
213
211
208
208
208
207
197
197
198
199
198
193
188
181
175
175
172
172
172
172
173
172
172
174
174
175
175
175
177
180
180
180
182
182
178
179
179
181
181
184
184
184
187
188
188
187
186
186
186
186
186
186
186
187
187
187
187
190
189
190
188
188
187
188
188
188
189
188
190
190
189
189
189
189
184
180
169
157
144
141
134
136
133
130
128
133
134
131
128
130
130
131
132
131
130
133
131
133
132
132
131
133
133
131
130
130
125
123
123
129
130
127
129
127
125
123
123
125
127
130
131
132
133
133
133
132
133
134
137
139
142
142
142
142
142
142
142
144
145
151
151
151
151
151
156
156
158
158
157
156
158
154
155
154
154
154
154
154
154
154
154
158
160
160
162
161
161
161
161
160
161
162
165
166
167
168
169
172
173
174
174
174
175
181
181
181
184
184
184
185
187
188
185
194
194
195
199
201
201
201
199
198
199
202
201
202
203
209
209
208
205
202
202
203
204
206
208
210
210
209
208
211
218
219
220
221
220
222
222
223
223
222
222
223
225
226
225
224
225
226
225
226
226
226
225
225
225
225
227
227
228
229
229
227
226
225
225
225
226
226
226
225
223
223
222
222
222
221
222
220
222
220
217
208
202
202
202
204
204
208
208
210
211
211
210
210
210
211
211
211
216
216
216
215
215
216
216
216
217
217
218
218
218
218
220
220
219
218
219
218
218
219
220
219
214
211
210
210
210
209
207
208
209
206
209
206
193
169
178
177
177
177
178
180
184
180
181
176
174
172
172
173
172
171
172
172
172
173
173
172
172
171
172
172
171
170
171
173
177
176
177
173
174
174
176
175
176
176
177
178
180
180
178
179
173
172
174
175
175
173
174
173
175
176
176
174
172
172
170
171
172
172
173
173
173
179
181
181
181
182
181
181
183
184
183
184
187
188
189
190
190
190
190
191
192
192
192
196
196
196
196
196
196
196
196
196
196
197
193
191
190
188
190
189
188
187
187
187
189
190
190
190
190
192
194
196
196
196
196
199
202
203
204
205
205
208
209
209
216
216
215
215
213
208
208
208
208
207
207
208
211
211
210
210
214
214
210
208
207
205
206
203
204
204
201
200
196
196
196
199
200
202
202
206
207
214
214
215
215
215
218
215
217
219
219
219
220
218
222
220
220
220
219
219
219
216
213
211
210
195
192
192
194
194
195
193
193
191
193
190
180
178
172
166
167
167
167
167
167
166
168
168
169
171
171
170
171
170
170
170
172
173
173
173
182
184
184
189
190
190
191
192
193
193
193
193
194
194
194
195
196
197
196
195
195
196
196
197
201
202
202
202
206
207
204
204
203
203
203
203
202
202
202
203
203
202
202
204
202
202
200
195
195
195
191
186
186
185
184
184
184
184
187
184
178
178
178
179
182
183
183
184
183
185
191
192
192
192
190
196
192
192
191
195
196
200
199
203
207
208
208
202
202
203
203
203
201
196
196
180
175
184
179
184
185
184
184
180
180
176
174
178
188
198
202
199
198
196
195
194
194
195
198
200
202
208
208
208
208
208
208
213
211
211
200
200
200
199
198
198
197
196
197
196
197
196
196
196
194
196
196
199
198
202
203
202
205
202
203
202
202
202
201
200
200
202
206
206
206
205
207
206
205
205
205
207
207
210
212
220
217
217
216
215
215
216
218
218
218
220
219
225
226
230
230
232
232
232
232
233
233
235
236
238
238
242
242
243
243
243
243
245
245
245
246
245
244
243
243
241
240
243
243
243
244
243
243
243
243
245
245
246
246
248
247
245
245
244
249
249
247
240
235
233
232
234
236
237
236
235
236
237
240
241
242
242
242
241
240
243
245
246
244
244
244
241
239
237
237
237
236
236
235
236
237
234
232
225
202
202
200
199
199
200
201
203
202
188
177
166
165
157
155
155
156
153
155
154
153
155
156
160
160
158
159
159
157
157
157
157
158
155
151
145
145
147
136
135
135
135
136
136
130
129
130
130
130
129
128
127
127
130
130
131
131
131
132
132
131
131
130
131
131
131
132
131
130
130
130
130
130
132
132
132
132
132
132
131
131
130
131
131
132
131
131
131
130
131
131
131
132
132
132
132
130
130
132
132
132
130
130
125
124
124
123
125
126
136
136
136
136
135
116
114
113
112
113
113
113
114
117
118
124
122
122
121
119
116
117
116
120
121
123
123
123
123
122
121
121
121
123
123
123
123
123
123
124
124
126
129
130
130
130
130
132
133
135
134
132
131
129
127
126
124
124
124
116
109
107
108
108
106
106
113
113
113
115
114
114
114
116
117
117
118
118
118
118
118
118
119
119
118
116
117
116
117
119
120
121
123
124
127
127
129
130
130
130
131
131
136
137
138
138
139
139
139
142
142
142
140
137
143
145
145
144
143
144
144
145
149
152
154
155
155
154
154
154
156
157
157
163
163
161
155
155
155
156
155
153
154
154
151
149
149
150
149
151
155
158
159
158
158
158
158
159
160
160
160
156
156
155
155
155
154
154
154
156
157
158
156
154
155
162
163
164
166
166
166
164
164
165
165
165
164
164
164
164
164
165
167
166
167
166
166
166
167
168
168
168
169
170
169
168
168
169
169
175
174
174
175
175
172
172
172
172
172
172
172
171
171
171
174
173
173
175
175
175
175
175
176
176
176
176
177
176
176
176
176
178
178
180
181
180
185
185
187
187
185
184
180
177
175
175
177
167
164
157
155
154
154
154
159
160
160
154
148
148
148
149
158
157
161
161
160
158
157
158
158
159
161
165
163
164
154
149
149
142
144
142
141
139
137
137
136
136
137
137
140
141
141
142
142
142
143
148
148
148
148
148
148
148
148
154
157
157
157
155
154
154
159
157
158
159
155
153
152
152
152
151
151
151
154
153
152
151
150
149
149
149
151
154
154
154
152
151
153
154
152
149
148
148
147
150
148
148
149
153
153
153
154
157
157
157
158
158
158
160
161
161
162
162
162
160
159
162
162
163
166
166
166
166
167
167
171
172
172
172
172
172
172
175
177
177
178
177
176
177
177
177
180
183
183
183
183
180
178
169
150
149
149
148
151
153
153
154
159
159
157
160
156
157
158
160
166
168
174
173
174
175
173
174
174
184
184
184
185
188
190
191
190
190
191
193
191
191
191
202
213
213
213
214
214
214
214
215
214
214
215
215
216
216
220
225
227
224
221
219
220
220
221
222
225
227
226
226
209
208
210
212
211
211
214
216
218
216
214
214
214
215
215
215
214
214
216
216
218
219
220
220
220
221
220
222
222
222
222
223
222
226
227
229
229
231
235
239
241
240
240
240
241
245
249
249
249
255
255
256
256
258
262
261
262
267
267
272
273
273
273
272
272
275
276
282
288
288
289
291
285
286
285
282
281
281
279
275
275
275
274
276
281
278
279
273
273
273
272
272
275
275
274
272
267
255
244
237
243
244
253
252
249
246
246
249
249
255
256
261
261
262
262
263
263
263
263
263
263
262
262
261
261
259
259
259
259
259
260
261
259
259
259
261
259
257
255
254
254
248
248
249
249
249
246
246
240
237
235
239
237
235
235
235
233
234
234
234
236
237
236
235
235
237
238
235
234
232
232
226
225
223
221
220
218
212
212
218
219
220
223
225
226
226
219
209
209
208
208
207
207
206
209
209
209
209
209
208
208
207
206
205
205
202
200
201
197
191
190
185
170
160
152
151
151
153
154
154
155
155
151
154
155
154
154
154
154
151
149
147
147
146
146
147
147
148
148
148
152
152
164
166
162
161
160
158
159
160
159
160
160
156
147
142
144
144
143
144
144
148
151
151
151
150
155
158
157
157
157
158
158
154
154
154
155
159
164
166
167
167
165
164
163
166
171
173
174
174
174
174
174
177
177
177
177
177
177
177
179
181
180
180
179
178
178
179
178
179
179
180
180
180
181
181
180
180
181
181
181
181
181
181
183
183
183
183
185
185
186
187
187
188
188
191
190
198
201
201
201
202
204
204
205
202
202
202
202
206
207
208
208
209
209
210
210
210
210
212
214
214
216
219
223
221
220
215
215
207
209
215
216
218
220
218
220
222
228
227
227
227
227
227
227
228
226
226
227
227
227
227
231
232
230
229
228
227
226
226
234
220
220
200
190
166
167
170
172
171
171
172
162
160
155
152
148
159
158
161
161
160
160
160
162
161
162
162
162
162
161
162
164
164
164
164
165
165
168
168
168
168
170
170
170
172
172
172
173
173
175
177
177
177
182
181
181
183
183
183
184
184
184
182
182
188
190
195
196
195
196
196
198
200
200
200
198
198
195
197
197
196
197
197
197
199
200
200
202
203
204
205
205
206
206
202
206
206
206
211
214
214
214
218
226
226
230
231
231
231
229
232
232
232
232
231
230
231
229
232
233
236
237
237
242
241
243
242
240
238
237
231
230
227
227
222
211
210
208
204
205
207
208
208
208
212
212
212
213
209
209
208
208
208
215
219
219
217
220
222
222
221
218
217
216
216
216
217
218
220
220
221
220
220
218
218
219
219
219
218
217
219
217
216
218
218
217
219
218
218
217
219
218
219
220
220
220
217
216
218
218
218
217
218
219
219
219
219
221
223
222
218
217
218
219
219
219
219
220
222
221
219
199
199
199
199
200
198
199
202
202
201
204
203
203
203
206
204
203
205
205
205
204
206
206
202
207
178
175
169
167
155
154
154
152
154
154
154
154
154
160
160
164
166
162
165
163
163
163
163
164
165
166
165
166
166
166
165
165
165
167
167
168
168
169
170
172
168
166
165
169
165
166
166
167
167
168
168
168
168
171
171
171
170
170
171
171
174
174
173
173
172
173
178
180
182
180
178
178
178
178
179
183
183
178
173
170
169
171
172
174
177
177
177
176
176
176
176
176
178
178
177
178
180
182
184
183
183
183
183
183
184
184
184
183
183
183
183
186
186
188
189
191
191
191
191
191
191
190
190
190
190
190
190
191
191
193
193
193
196
196
193
191
187
187
188
190
184
182
179
178
178
177
179
176
173
172
163
163
165
166
161
160
162
161
163
161
161
160
160
160
155
154
136
123
123
123
124
125
124
124
124
123
124
124
123
124
123
122
123
123
123
123
124
124
124
124
124
124
124
124
124
124
125
125
125
125
125
129
129
129
132
132
133
134
133
132
133
135
131
125
125
118
118
119
123
123
123
124
124
124
124
123
124
125
124
124
119
119
120
121
123
123
122
122
122
122
118
118
118
100
99
96
94
93
94
95
95
95
95
95
95
96
96
95
95
95
92
91
92
93
93
93
93
95
95
95
94
95
95
95
95
95
93
93
93
93
93
93
93
94
98
98
99
99
100
101
101
102
101
103
103
104
107
107
107
110
110
110
111
113
117
117
118
118
118
120
122
124
123
122
122
122
123
124
123
124
122
122
123
122
123
121
122
123
120
119
119
118
113
114
113
112
112
112
113
118
121
122
122
120
118
118
118
118
118
117
120
119
119
119
119
118
120
120
119
119
119
119
119
119
119
119
119
119
119
121
121
121
121
123
124
125
125
125
126
125
124
122
123
120
122
125
124
124
124
125
125
124
124
122
121
122
123
117
116
116
118
118
123
126
127
128
128
128
130
130
130
130
132
132
124
124
125
127
129
129
129
127
127
125
125
124
125
124
124
123
120
118
115
115
114
114
114
115
118
118
118
119
119
119
118
118
118
118
118
118
118
120
120
121
121
122
122
122
123
123
124
124
124
124
124
124
125
125
127
127
126
126
125
125
125
125
126
126
124
122
123
118
117
113
112
109
108
106
106
104
102
102
106
106
105
107
107
107
106
106
106
106
110
109
109
110
110
110
110
109
110
110
110
110
110
110
110
110
108
109
109
110
110
113
113
113
113
112
111
105
102
102
101
100
99
98
98
99
97
93
91
91
90
90
90
89
89
89
88
84
82
81
78
81
71
71
70
69
69
66
67
67
66
66
65
65
65
65
67
65
65
66
66
65
68
68
66
65
64
64
65
65
64
64
64
64
63
63
63
63
63
63
63
63
62
62
62
62
62
62
62
61
61
60
60
60
59
59
59
58
58
58
58
59
59
59
58
58
58
58
58
58
58
58
58
58
58
58
58
58
58
58
58
58
58
58
58
58
58
58
57
56
55
52
50
46
46
44
44
42
32
31
30
30
30
30
29
23
21
19
19
21
23
23
24
25
25
28
30
30
30
30
30
32
32
33
33
33
33
34
34
35
36
36
37
38
39
41
41
41
42
44
44
44
45
45
45
45
45
47
50
51
52
53
53
53
53
57
57
58
61
62
65
65
69
69
69
70
70
70
70
70
71
71
75
75
75
76
76
77
77
78
79
80
82
82
83
83
83
83
83
83
84
84
84
84
84
85
85
85
87
87
88
89
89
92
92
92
92
95
95
97
98
99
99
99
99
100
101
100
101
101
102
104
104
104
104
104
104
104
107
109
109
109
107
110
110
111
109
109
111
112
110
108
107
108
107
108
108
108
110
109
109
109
109
109
111
111
111
111
111
109
110
111
113
113
113
113
113
113
113
113
113
113
113
111
110
110
110
110
110
113
115
118
118
118
118
118
118
118
121
122
122
122
122
122
122
123
123
123
123
122
122
122
122
123
123
123
124
124
124
124
124
123
123
123
124
124
123
123
123
123
124
124
124
123
121
120
120
120
119
118
118
118
118
119
120
121
122
122
127
127
128
128
123
123
122
123
126
128
129
129
129
128
128
130
129
130
131
129
129
129
125
124
124
124
122
126
126
127
129
128
125
124
121
122
118
118
114
113
113
107
107
107
104
102
103
100
100
99
96
99
97
99
99
100
100
103
103
103
101
101
101
103
101
99
99
99
99
98
99
100
101
102
101
104
105
105
104
104
107
109
110
108
107
107
107
106
106
105
105
105
106
106
107
108
108
109
109
111
111
113
113
113
113
113
114
114
116
117
118
118
118
118
118
123
123
123
124
125
126
127
127
127
127
127
125
125
126
126
126
126
124
124
121
121
121
125
126
126
124
124
124
124
128
128
128
128
128
130
130
130
130
130
132
134
134
135
134
136
137
141
142
139
138
138
141
143
148
148
147
147
148
148
150
150
150
150
158
156
156
159
160
160
160
160
160
161
161
160
160
161
164
164
164
162
163
161
160
161
163
163
163
164
164
165
164
163
163
163
163
164
165
166
166
166
166
166
162
162
156
154
155
157
157
155
158
158
160
161
158
157
157
158
158
159
159
159
159
159
160
160
160
160
163
163
164
164
165
165
165
166
166
169
168
167
170
170
170
170
170
168
167
168
167
168
171
170
171
172
172
173
173
173
174
174
175
175
178
180
178
176
176
172
172
172
172
172
175
176
177
177
177
174
174
174
174
174
175
176
176
177
178
178
178
178
176
176
174
175
175
172
172
175
173
172
172
169
170
171
178
174
174
176
172
173
173
168
157
154
148
143
147
145
143
144
144
144
143
143
143
142
142
142
139
139
134
133
134
134
135
135
135
134
133
131
130
130
130
130
130
130
129
130
130
130
132
136
136
135
135
136
136
136
136
137
137
137
135
136
136
134
136
133
131
128
126
120
120
120
119
119
120
120
118
118
118
115
115
116
116
116
120
121
122
118
113
114
112
112
110
110
110
108
107
107
110
111
110
110
110
109
109
109
110
110
113
113
113
113
113
113
113
113
113
113
113
114
114
114
114
114
115
115
115
115
109
109
107
107
107
107
107
106
106
104
100
99
98
96
95
90
91
91
88
87
86
86
86
86
87
89
89
89
89
92
92
93
93
94
94
94
94
95
91
91
94
94
95
94
89
89
83
82
82
77
77
77
77
77
77
74
65
65
65
64
64
62
64
64
65
65
65
64
65
65
65
65
65
65
65
65
65
65
65
68
70
71
71
71
71
71
71
72
75
75
75
75
74
74
74
75
76
76
77
77
77
77
76
76
76
77
77
77
78
78
77
70
71
72
74
73
76
77
77
77
77
77
76
75
75
73
71
71
71
72
72
72
72
71
71
72
74
74
74
74
72
71
71
71
72
73
73
73
76
77
77
77
77
77
78
80
80
80
80
82
83
84
84
84
84
84
87
87
89
89
90
90
90
91
91
91
91
91
93
94
94
95
95
95
95
95
95
96
96
96
96
96
96
96
97
96
95
94
91
91
90
90
89
87
87
86
83
83
83
83
83
84
84
83
83
83
83
86
85
87
87
87
86
86
86
83
83
83
83
83
83
83
83
83
83
83
84
83
83
84
84
84
84
83
83
83
83
83
83
83
83
83
83
83
83
84
86
86
86
84
85
84
82
83
80
80
83
84
83
83
81
77
77
77
77
78
78
81
81
81
80
84
84
86
87
89
93
92
91
91
94
93
93
93
95
95
95
96
97
97
97
97
96
95
96
98
101
101
100
101
101
101
101
101
105
107
107
111
109
111
106
106
103
101
101
101
101
101
102
102
103
105
105
105
106
106
106
106
106
107
107
107
107
107
107
107
107
107
107
107
108
107
107
107
107
107
108
108
112
113
113
113
113
112
112
112
113
113
113
116
116
115
114
112
113
113
113
113
112
112
114
113
112
113
113
111
110
109
109
109
109
111
110
110
110
110
113
113
113
114
114
113
113
113
114
114
114
113
113
113
118
118
118
119
120
123
123
123
127
127
128
130
130
133
133
134
134
135
135
135
134
134
136
136
137
137
137
138
138
140
142
146
147
152
154
159
159
160
160
162
166
165
166
168
169
168
167
166
165
165
164
164
171
173
172
173
172
172
172
172
171
170
167
167
161
160
160
161
160
160
160
159
159
160
158
159
160
160
154
154
155
155
154
154
153
152
151
152
152
152
151
151
151
151
151
150
148
148
148
147
147
148
148
148
148
147
144
137
136
136
136
138
139
137
137
137
137
137
137
138
141
141
141
141
141
142
142
142
142
142
143
143
143
143
146
149
149
149
150
151
151
152
154
154
154
153
136
134
130
127
126
126
130
130
126
126
126
126
124
124
121
120
116
107
107
101
103
103
103
103
94
89
81
81
77
76
74
75
75
76
76
76
74
74
73
71
71
70
68
68
68
69
68
69
70
70
69
69
69
69
69
70
70
69
69
70
70
71
71
71
72
72
72
72
72
72
73
73
74
76
77
77
77
76
77
76
76
76
74
74
75
75
75
75
75
75
74
75
75
75
75
75
76
77
77
77
77
77
77
77
78
78
78
78
78
77
76
76
76
77
77
77
77
79
79
78
78
77
77
77
76
75
75
75
74
74
74
75
75
74
76
79
79
78
80
77
77
77
77
74
73
73
73
71
70
71
70
71
71
70
72
71
71
71
71
71
71
70
70
70
71
70
70
70
70
71
71
72
72
73
74
74
74
74
74
74
73
73
72
71
70
65
60
60
60
60
60
60
60
60
60
59
59
59
59
59
59
59
59
59
59
59
59
59
59
59
59
59
59
58
58
58
56
56
56
55
55
55
55
54
54
54
53
53
53
53
53
53
53
53
53
53
53
53
53
53
53
53
53
53
53
53
51
53
52
51
50
48
48
47
47
47
47
47
47
46
46
46
46
46
47
47
47
47
47
47
47
47
47
47
47
47
46
46
46
45
44
44
44
44
45
45
45
45
44
43
42
43
45
45
45
46
44
42
42
36
36
36
37
38
39
40
39
39
39
39
39
39
35
35
34
34
34
33
34
33
34
35
35
35
37
35
35
35
36
36
35
35
34
34
34
34
33
32
32
32
33
33
32
32
32
32
32
32
32
32
32
33
33
33
33
33
33
33
33
33
33
32
32
32
32
32
31
31
31
32
32
32
34
35
35
35
35
35
36
36
36
36
36
36
37
37
37
37
38
38
39
39
39
39
39
39
39
39
39
39
39
37
38
38
38
39
40
40
41
41
40
41
40
40
40
40
40
40
39
39
35
35
35
35
35
35
35
36
36
35
35
35
35
35
35
36
36
36
35
35
35
35
35
35
37
37
37
36
35
35
35
35
35
36
36
36
36
36
38
38
38
39
37
37
36
35
35
35
35
35
30
30
29
29
29
29
29
29
29
29
29
29
29
29
29
29
29
28
28
28
28
29
29
29
29
29
29
28
28
28
28
28
29
29
29
29
29
29
29
29
29
28
29
29
29
29
29
29
30
30
30
30
30
31
31
31
31
31
31
31
31
31
31
31
31
31
31
31
31
31
31
31
31
31
31
30
30
30
30
31
31
31
31
31
31
31
31
31
31
31
31
31
32
32
32
32
29
29
28
28
28
26
26
26
26
25
25
25
25
23
23
21
21
20
19
17
17
16
15
15
15
15
16
16
16
16
16
16
16
17
17
17
17
17
17
16
16
16
16
16
16
16
16
16
16
16
16
16
16
16
16
16
16
16
16
16
16
16
16
16
16
16
16
16
15
15
16
16
16
16
17
17
16
16
16
16
16
14
14
13
13
13
13
13
13
12
13
13
12
12
12
12
12
12
12
12
12
12
12
11
11
11
11
11
11
11
11
11
11
12
12
11
11
11
11
11
11
11
12
13
13
13
13
13
13
13
13
13
13
13
13
13
13
13
13
13
13
13
12
12
12
12
12
12
12
12
12
12
12
12
11
11
11
11
11
11
11
11
11
11
12
12
12
12
12
12
12
12
12
12
12
12
12
12
12
12
12
12
13
13
13
14
14
14
15
16
16
16
16
16
16
15
15
15
15
15
14
14
13
13
15
15
16
15
15
15
15
15
15
15
15
14
14
14
14
14
14
14
14
14
13
13
13
12
12
12
12
12
12
11
11
11
11
11
11
11
11
11
11
11
11
11
11
11
11
11
11
11
11
11
11
13
14
14
15
15
15
15
15
15
15
15
15
15
15
15
15
15
15
15
15
15
15
15
15
15
15
14
14
14
14
14
14
14
14
14
14
14
14
14
14
14
14
14
13
13
13
13
13
13
13
13
13
13
13
13
13
13
13
12
12
12
12
11
11
12
12
11
11
12
12
12
12
12
12
12
12
12
12
12
12
13
13
14
14
15
15
15
15
15
15
15
15
15
15
15
15
15
15
15
15
15
15
15
15
15
15
15
16
16
16
16
16
16
16
16
16
16
16
16
16
16
16
16
16
16
16
16
16
16
16
16
16
16
16
16
16
16
16
16
16
16
16
16
16
16
16
16
16
16
16
16
16
16
16
16
16
16
16
16
16
16
15
15
15
15
15
14
14
14
16
16
16
16
16
16
16
16
16
16
16
16
16
16
16
16
16
16
16
16
16
15
15
15
15
15
15
15
15
16
15
14
14
14
14
14
14
14
14
13
13
11
11
11
11
11
11
11
11
11
11
11
11
11
11
11
11
11
11
11
11
11
11
10
10
10
11
11
11
11
11
12
13
13
13
14
15
15
15
15
15
15
15
15
15
15
15
15
15
14
14
14
14
13
14
14
15
15
15
15
15
15
15
14
14
13
13
13
13
13
13
13
13
13
13
13
13
13
13
12
12
12
12
12
12
12
12
12
12
11
11
11
11
11
11
11
12
12
12
12
12
12
12
12
13
13
13
12
12
12
12
12
12
12
11
11
11
11
11
11
11
11
11
11
11
11
11
11
11
11
11
11
11
11
11
11
11
11
11
11
11
11
11
11
11
11
11
11
11
11
11
11
11
11
11
11
11
10
10
10
10
10
10
10
10
10
10
10
10
10
10
10
11
11
10
9
9
9
8
8
8
8
8
8
8
8
8
8
8
8
8
8
8
9
9
9
9
9
9
9
9
9
9
9
9
9
9
9
9
9
9
9
9
9
9
9
9
8
7
7
7
7
6
6
6
6
6
6
6
6
6
6
6
6
6
6
6
6
6
6
6
6
6
6
6
6
6
5
6
7
7
7
7
7
7
7
7
7
7
7
8
8
9
9
9
9
9
9
9
9
9
9
9
9
9
9
9
9
9
9
9
9
9
9
9
9
9
9
9
9
9
9
9
8
8
8
8
8
8
9
9
9
9
9
9
9
8
8
8
8
8
8
9
9
10
9
9
9
10
11
24
28
29
29
44
47
49
49
50
50
50
50
52
55
59
59
60
60
68
72
72
72
72
73
82
83
83
85
85
87
88
88
88
88
89
89
89
90
90
91
92
95
95
95
96
101
101
101
101
102
103
103
103
103
104
106
106
106
106
106
106
106
106
106
106
106
107
107
107
110
111
112
112
111
111
112
113
113
117
117
117
117
117
117
118
120
123
122
124
125
125
125
126
126
126
127
127
129
129
129
130
130
130
130
131
131
131
131
131
132
132
131
131
131
132
132
131
131
131
132
132
133
134
129
128
128
127
127
126
127
127
126
125
125
125
124
125
125
126
128
129
130
130
130
132
132
135
135
135
133
128
125
124
124
124
124
124
125
123
121
108
97
92
91
91
91
94
96
100
99
98
97
102
103
105
104
103
104
104
105
105
105
107
107
113
113
113
113
114
114
114
119
119
120
120
118
118
124
123
123
122
121
120
120
120
122
124
132
132
133
134
134
136
136
135
135
135
135
135
140
141
143
145
145
145
144
144
144
145
147
148
148
148
148
147
147
148
148
151
151
154
154
154
154
154
154
154
154
154
154
153
152
152
149
150
148
150
150
149
149
149
152
150
152
151
149
149
148
147
147
146
146
147
148
148
148
147
148
147
148
150
151
151
155
157
159
159
159
159
160
162
162
162
162
162
162
159
155
154
154
160
160
159
158
158
156
154
155
156
156
157
160
160
160
160
161
161
160
160
160
160
160
163
163
164
164
164
164
165
165
167
167
167
166
166
164
164
165
165
162
162
161
163
165
165
164
163
162
149
149
139
138
136
130
130
118
115
115
115
113
107
107
107
107
108
108
108
108
108
109
109
110
110
107
107
106
100
101
101
101
97
98
97
95
95
90
89
89
89
89
88
87
87
86
87
85
85
85
86
86
86
86
86
85
85
85
86
86
86
86
84
84
83
83
83
84
84
84
84
84
83
83
84
84
83
83
83
83
83
83
82
82
82
83
83
84
84
84
84
84
84
85
85
85
85
85
85
85
85
86
85
71
63
50
49
53
51
49
49
50
50
48
47
47
46
45
43
42
42
41
41
41
39
37
37
37
36
36
36
36
35
36
37
37
37
37
39
39
39
39
39
38
38
38
38
38
41
41
41
42
42
43
43
44
44
44
46
47
48
46
46
42
41
40
40
40
40
40
39
38
38
39
40
40
41
41
41
41
41
41
40
40
41
43
43
43
43
43
43
43
45
45
45
45
45
47
47
47
47
47
47
47
47
51
51
51
53
53
53
53
53
53
53
53
53
53
53
53
53
54
55
57
57
57
57
57
57
57
57
57
57
57
57
57
57
57
57
57
57
57
57
56
56
56
54
54
53
53
53
50
47
47
46
45
45
44
44
45
45
44
44
43
43
43
43
43
47
47
47
47
47
47
47
47
48
49
48
48
49
48
48
48
48
48
48
48
48
48
48
48
47
47
47
47
47
47
47
47
47
47
47
47
47
47
47
47
47
47
46
46
47
46
46
46
46
46
46
46
46
45
43
41
41
41
41
41
41
41
41
41
41
41
41
41
41
41
41
41
41
38
37
36
36
35
34
32
28
28
26
24
24
24
25
24
24
24
23
23
22
22
22
23
23
23
23
23
23
23
23
23
23
23
23
23
23
23
23
21
20
20
20
20
20
20
21
21
18
15
14
13
13
13
13
14
14
14
13
11
11
11
11
12
11
11
11
11
11
11
11
11
11
11
11
11
11
11
11
11
11
11
11
11
11
11
11
11
12
12
14
14
14
14
14
15
16
16
16
16
16
16
18
18
18
18
19
19
19
18
18
18
18
18
18
20
20
21
21
21
21
21
21
21
23
23
23
23
23
23
23
23
26
26
26
26
26
26
26
26
26
26
26
26
27
27
28
28
28
29
29
29
29
29
29
29
29
29
29
29
29
29
29
29
29
29
29
29
30
30
30
30
30
30
30
31
30
30
30
29
29
29
30
30
30
30
31
31
31
31
31
31
31
31
31
31
31
31
31
31
31
31
31
31
31
30
30
30
30
30
30
30
30
30
30
30
30
30
30
29
29
28
28
28
28
28
28
28
26
24
24
24
23
23
23
24
24
24
23
23
23
24
24
26
26
26
26
26
26
26
27
27
27
27
27
27
26
26
26
26
26
26
26
27
27
27
27
27
27
27
27
27
27
26
25
25
25
25
25
25
25
25
25
25
25
24
24
25
25
25
24
23
23
22
22
23
23
24
24
23
23
21
17
17
17
17
17
18
20
20
20
20
19
19
19
19
20
20
20
21
21
21
21
21
21
21
21
22
23
25
25
25
25
25
24
24
23
23
23
24
24
24
24
24
24
24
24
24
24
24
24
23
23
23
23
23
23
23
23
23
23
23
23
23
23
24
24
26
26
26
26
26
26
26
26
28
28
28
28
28
28
28
28
28
28
28
28
28
28
28
28
28
26
26
26
27
27
28
27
27
28
28
27
27
27
28
29
29
29
29
28
28
28
28
28
27
27
27
27
27
27
28
28
28
28
28
28
28
27
27
26
26
26
26
24
24
24
24
25
25
25
26
25
25
26
26
26
26
26
24
24
24
24
23
23
23
23
23
23
23
23
23
23
23
24
24
24
24
24
24
24
24
23
23
23
23
23
23
23
23
23
23
23
23
23
23
23
23
23
23
23
23
23
23
23
23
23
23
23
23
23
23
23
23
24
24
23
23
23
23
23
23
23
23
23
23
23
23
23
23
23
23
22
20
20
20
20
20
19
19
19
19
19
19
19
19
19
19
18
18
18
18
18
20
19
19
15
16
16
17
17
17
17
17
17
18
19
20
19
18
18
18
17
17
17
17
16
16
16
16
16
16
16
16
16
16
16
16
15
15
16
16
16
16
16
16
16
16
16
16
16
16
17
17
17
17
17
16
16
16
17
17
16
15
15
15
15
15
15
15
15
15
15
15
15
15
15
15
15
14
14
14
14
14
14
14
14
17
17
17
17
17
18
18
18
18
19
19
19
19
19
19
19
19
19
19
19
19
19
19
19
20
20
19
19
19
19
19
19
19
19
20
20
20
20
20
20
21
21
21
21
21
21
21
21
22
22
22
22
23
23
23
23
23
24
24
24
24
24
24
24
24
25
25
25
25
26
26
24
24
27
28
28
27
27
26
26
23
25
27
27
27
27
27
27
27
26
26
26
26
26
26
26
26
25
25
25
25
25
25
25
25
25
25
25
25
25
25
25
25
25
25
25
25
25
25
25
25
25
25
25
25
25
25
25
25
24
24
24
24
24
24
24
23
23
23
23
23
23
23
23
23
23
23
23
22
23
23
23
23
23
23
23
23
23
23
23
23
23
23
23
23
23
23
23
23
23
23
23
23
23
23
23
23
22
22
22
22
23
23
22
22
22
22
22
22
22
22
22
22
22
22
22
23
23
22
22
22
22
22
22
22
22
22
21
21
21
22
22
22
22
22
22
22
23
23
23
22
22
22
22
20
20
18
18
18
18
18
17
17
17
17
17
17
17
17
17
17
17
16
16
16
16
16
16
16
16
16
16
16
16
17
17
16
16
16
16
16
16
16
16
16
16
16
16
16
16
16
16
16
16
16
16
16
15
14
14
14
13
13
13
13
12
12
11
11
11
11
11
11
11
11
11
11
11
11
11
11
11
12
12
12
11
11
12
12
12
12
12
12
13
13
22
23
29
29
29
29
29
29
29
29
29
29
29
29
30
30
30
30
30
30
30
30
30
30
30
30
30
31
31
31
31
31
32
32
32
33
33
33
35
35
37
38
38
38
38
39
38
38
39
39
39
39
39
39
40
40
40
40
40
41
41
41
41
41
41
41
41
41
41
42
41
41
42
42
41
41
41
41
41
41
41
41
41
41
41
43
43
43
43
43
43
43
43
45
46
46
47
47
47
47
46
46
47
47
47
48
48
48
50
80
95
98
100
102
107
154
154
183
202
206
206
229
227
233
233
232
221
225
228
237
237
239
240
243
243
243
246
251
255
260
260
260
261
279
282
282
283
285
284
289
295
297
297
306
311
330
332
333
333
333
333
338
340
343
345
346
347
355
356
356
356
358
362
362
367
369
371
387
390
389
392
393
394
411
410
416
414
413
413
414
417
416
446
454
461
463
470
470
481
480
483
479
478
480
481
486
493
498
509
513
515
519
520
528
529
540
540
540
541
545
547
547
546
547
548
545
544
542
545
546
545
559
561
563
565
565
559
558
551
547
547
546
545
541
541
546
547
547
547
553
557
556
556
556
558
559
559
559
559
559
559
562
564
564
568
569
569
570
570
570
570
570
572
588
592
598
598
599
606
606
610
610
613
619
622
622
622
624
624
627
626
626
628
628
629
630
629
630
635
642
643
638
636
617
599
597
628
630
631
632
627
633
626
621
612
607
600
577
529
524
521
519
516
517
514
517
515
510
503
502
499
497
492
494
491
485
486
482
482
487
488
491
491
488
473
474
476
475
477
476
475
473
474
481
481
483
488
491
489
488
496
498
499
499
499
506
508
513
513
515
516
514
511
506
499
496
491
483
452
446
449
446
446
444
442
430
427
431
429
431
433
435
428
425
422
423
426
427
433
439
435
432
413
410
409
409
410
413
414
413
412
421
417
417
419
422
425
440
444
444
444
443
440
446
446
446
446
446
449
452
465
465
466
475
477
477
476
476
476
478
477
475
478
477
478
483
496
518
523
526
529
535
545
545
545
545
548
547
548
548
545
523
519
489
484
489
505
510
509
511
516
516
517
517
523
534
529
527
498
503
523
504
499
499
501
501
502
504
515
514
512
507
508
506
511
509
519
526
529
527
538
541
541
547
549
559
557
555
554
553
554
553
565
565
567
568
564
565
565
602
606
606
608
611
614
613
612
613
614
614
617
621
626
625
624
623
626
626
630
626
626
630
643
652
657
660
663
666
666
668
672
677
698
702
702
697
696
694
694
703
714
729
732
731
730
734
753
751
751
749
749
748
755
755
758
761
767
772
774
773
772
773
776
780
780
780
782
783
780
781
723
712
667
670
666
665
666
666
657
649
652
640
638
642
644
645
648
648
647
642
636
637
633
634
636
633
632
630
626
625
624
630
632
633
634
632
632
633
632
632
630
630
623
621
595
601
600
599
592
589
588
588
590
590
593
591
590
589
584
580
579
580
576
591
594
590
591
591
589
589
587
590
594
593
583
567
564
563
562
560
559
564
570
571
573
576
573
573
573
577
576
577
581
579
578
583
583
583
583
583
571
565
563
564
565
567
577
565
565
564
517
515
515
467
426
422
406
334
328
316
305
307
304
305
312
321
323
315
310
299
298
297
302
302
307
308
309
296
292
291
296
297
293
292
292
292
291
300
302
302
299
286
268
267
267
272
271
279
279
275
274
274
276
276
280
277
281
283
283
278
268
266
265
266
264
253
251
250
250
253
253
256
258
260
261
261
265
265
264
264
264
266
267
274
279
283
285
286
287
287
287
288
289
292
291
288
287
287
290
291
290
291
291
291
291
291
291
290
290
283
275
254
254
254
252
252
256
258
255
253
253
246
245
244
245
249
250
254
253
252
255
255
254
253
251
251
249
249
249
251
253
253
254
254
261
268
272
273
273
273
273
273
273
276
280
282
282
280
283
283
283
284
285
285
291
292
293
295
288
291
292
294
297
289
291
295
291
286
292
289
289
297
301
303
304
304
297
289
295
297
298
299
301
303
304
309
309
311
312
316
322
324
325
326
328
333
338
340
337
334
339
345
345
341
339
339
333
334
332
342
342
368
383
387
393
395
396
400
403
403
414
416
417
417
416
414
416
418
422
425
428
426
425
423
427
427
428
428
431
435
436
437
440
446
452
457
458
462
467
470
470
470
470
473
482
482
481
479
475
475
468
474
475
478
478
475
473
472
471
478
479
481
481
480
478
474
469
460
459
460
459
458
460
465
471
471
471
471
471
473
474
475
476
476
477
477
478
478
481
481
486
487
487
487
488
488
488
487
488
488
488
487
487
487
486
485
484
487
487
489
488
487
486
486
489
493
493
492
491
488
488
489
488
495
496
495
492
484
483
474
477
465
462
458
455
446
441
458
454
436
382
381
375
367
365
365
361
361
361
358
355
380
357
356
356
356
353
355
362
368
356
362
356
353
363
367
369
365
366
381
399
422
419
431
430
424
422
422
423
424
434
434
432
434
434
431
431
431
438
439
443
444
439
434
453
454
450
446
444
468
467
498
498
500
504
512
522
520
522
525
524
535
529
531
531
529
529
526
528
539
564
568
571
566
562
563
563
563
564
567
568
570
567
565
565
565
566
565
567
569
577
582
582
583
587
588
588
590
592
604
604
605
602
601
602
600
601
601
597
590
589
597
599
609
610
612
610
612
614
614
616
613
612
612
627
643
645
648
653
642
647
635
644
648
647
642
633
635
634
639
647
648
654
656
663
664
664
664
666
675
684
684
686
689
689
690
690
692
694
699
699
698
689
685
682
681
672
668
667
667
666
666
671
672
677
682
672
633
628
601
608
608
598
595
592
586
581
582
573
563
553
546
523
523
515
526
528
532
531
522
520
517
519
514
504
505
495
491
493
493
493
499
502
497
499
495
492
493
503
505
506
506
505
502
504
518
522
522
522
522
523
528
530
532
532
534
535
535
535
535
534
535
533
533
541
542
542
556
551
561
565
563
563
562
554
539
535
534
513
507
504
510
515
516
523
534
536
558
559
564
576
583
589
589
594
597
597
598
593
597
597
587
577
555
546
537
541
543
545
548
553
553
553
547
544
546
546
546
545
544
543
559
563
561
564
589
586
601
600
601
600
609
610
610
610
613
612
606
607
606
616
631
624
623
624
635
636
636
639
662
666
685
680
675
673
677
666
665
661
668
669
669
668
672
673
683
685
689
692
692
695
696
696
696
709
711
713
710
713
713
714
730
731
728
733
726
727
730
729
730
731
725
725
736
738
739
737
729
729
729
724
725
726
726
722
724
728
741
748
747
747
747
749
749
754
755
756
746
720
678
678
653
653
655
660
661
664
662
658
660
656
656
656
656
664
663
664
654
659
662
662
664
663
665
666
660
660
662
666
678
678
684
681
679
678
682
682
678
676
672
672
672
669
668
671
668
666
671
660
655
635
631
628
628
628
630
630
629
618
583
582
587
591
591
593
595
607
614
614
612
561
560
561
557
552
547
545
538
535
505
531
531
531
513
494
449
440
439
440
440
449
440
420
419
425
450
451
449
446
448
454
465
469
468
464
464
505
507
508
508
502
510
504
504
507
511
514
516
514
519
520
517
517
521
521
528
528
529
527
534
553
554
554
557
559
559
559
565
573
577
579
573
564
562
567
571
571
573
574
592
599
596
594
590
588
583
602
610
610
609
610
613
615
615
619
618
619
616
617
618
624
635
636
637
639
652
642
637
632
624
624
624
624
624
639
642
643
647
646
664
660
655
649
651
657
658
653
654
655
666
661
659
650
648
651
645
645
646
648
649
651
648
652
657
657
657
663
664
678
679
681
681
680
681
682
681
680
674
666
651
653
638
640
638
636
631
624
624
624
624
625
620
608
580
576
579
582
588
591
590
594
594
599
601
597
592
574
563
561
557
554
555
554
554
553
552
551
549
548
544
535
536
532
528
527
529
534
534
532
531
531
530
530
535
542
546
547
541
541
538
539
538
534
546
549
553
548
541
540
541
534
531
524
523
519
508
491
487
488
494
496
497
513
511
508
505
500
503
505
506
507
510
515
505
507
506
499
496
493
495
496
496
497
494
495
475
475
460
465
475
461
458
452
452
446
447
449
451
458
463
464
465
466
464
464
468
468
468
467
474
475
477
477
482
492
493
515
512
513
518
508
508
493
493
493
494
493
493
493
496
493
493
492
490
503
511
511
511
510
518
522
532
536
536
536
536
537
541
546
546
550
553
556
555
559
560
561
562
563
563
565
565
565
565
565
565
565
570
570
579
589
588
588
589
591
591
593
594
591
591
590
584
576
574
523
486
481
488
487
489
492
492
491
495
495
494
495
497
496
497
500
499
499
499
505
502
502
501
495
489
487
486
484
487
496
498
503
505
506
505
503
504
503
510
517
518
520
521
518
524
518
520
515
515
502
499
500
500
503
500
500
500
503
508
505
499
500
482
482
482
484
481
471
468
456
453
454
453
454
453
455
456
456
465
465
461
460
461
471
475
474
470
468
465
437
436
425
423
425
428
430
431
429
431
434
439
436
420
400
392
389
390
388
390
383
382
386
396
401
401
404
400
400
398
397
401
398
402
407
414
411
416
421
424
428
430
431
432
432
436
436
434
432
433
432
432
430
434
463
464
483
481
486
489
489
505
511
513
515
517
517
517
518
524
524
527
529
529
533
537
535
534
529
530
527
519
518
501
497
490
479
473
474
475
475
475
477
478
487
492
503
513
517
517
514
503
515
517
547
547
552
557
560
568
569
568
568
567
567
562
565
571
575
575
582
582
599
598
592
590
590
591
587
585
585
580
582
583
580
584
582
581
579
578
576
576
576
576
577
578
579
579
586
587
588
587
584
583
583
585
584
588
589
589
589
590
590
594
595
597
592
589
579
578
580
589
589
588
583
582
579
576
581
580
581
582
580
580
580
580
572
572
571
560
547
546
539
537
534
529
526
524
524
523
535
534
552
556
556
553
547
544
542
541
543
539
540
541
535
539
537
545
546
550
553
554
554
554
553
553
552
553
549
549
547
549
548
548
550
536
490
487
485
492
493
492
487
483
484
481
481
487
486
487
481
440
424
419
396
398
366
365
346
342
332
328
327
324
318
317
311
309
305
305
306
302
300
298
282
281
281
281
279
277
279
281
281
285
285
289
291
291
297
297
297
297
296
297
296
295
297
289
285
294
297
292
291
292
303
305
305
305
309
311
313
315
315
319
321
326
326
327
327
332
331
336
337
336
332
334
333
333
335
335
334
347
346
348
348
362
364
359
356
352
355
354
361
362
379
390
392
390
392
398
396
410
412
409
410
411
411
415
415
416
413
416
415
414
414
412
410
408
404
391
393
394
396
401
401
404
409
417
417
417
416
416
417
419
420
419
419
419
422
424
428
431
428
429
428
416
421
420
421
419
420
422
418
421
420
420
421
421
422
421
422
426
426
434
434
434
435
435
437
435
438
438
438
446
446
447
447
447
448
448
464
467
475
481
481
485
485
486
486
489
490
497
503
504
498
492
493
495
498
500
505
512
509
507
507
505
508
512
510
510
514
519
511
511
510
509
510
515
515
503
502
484
464
460
455
470
476
482
477
470
468
468
462
462
460
461
461
458
447
448
448
446
440
408
400
398
398
399
398
404
403
406
407
407
408
409
409
405
394
392
382
378
377
386
387
388
386
386
390
392
392
393
396
398
398
398
416
423
425
425
423
423
423
424
427
428
432
433
446
446
446
446
446
447
450
452
460
462
464
464
474
471
470
481
485
486
491
493
505
505
514
519
516
515
515
519
517
517
517
517
517
521
520
529
535
531
526
501
499
499
499
505
503
505
474
464
462
466
462
458
461
459
475
475
473
475
469
467
467
466
474
477
475
458
457
457
469
470
471
472
474
474
475
476
476
476
479
481
483
484
484
485
487
499
503
505
505
512
515
520
522
525
525
525
526
527
529
528
529
529
529
529
538
548
546
548
549
551
551
555
553
553
555
552
553
553
552
551
553
558
558
562
563
567
570
569
570
571
571
571
570
571
573
577
570
573
573
563
551
511
493
478
473
473
469
471
473
474
475
475
475
475
474
470
465
465
458
448
443
430
431
428
416
416
413
416
405
400
397
396
398
399
399
403
408
419
423
425
420
418
420
418
417
419
428
429
432
431
436
433
418
419
420
420
420
422
422
425
429
425
422
421
424
426
428
433
427
428
446
446
444
450
452
451
449
450
445
443
443
442
404
390
371
375
370
368
368
376
381
380
383
381
362
357
352
351
355
353
351
346
345
333
341
339
348
388
386
388
401
403
411
413
416
418
419
419
419
418
429
433
445
446
448
458
458
459
460
460
466
467
472
463
460
457
455
455
457
457
461
462
464
464
463
465
468
470
470
471
470
469
473
475
481
481
485
482
489
493
493
494
492
493
493
488
483
481
480
483
485
486
482
482
481
479
477
475
476
476
476
475
492
493
496
497
499
494
491
489
487
487
487
487
488
488
490
491
491
491
491
492
493
498
498
499
499
500
500
499
499
498
498
503
504
504
509
509
505
505
502
502
507
506
506
508
512
517
520
528
529
529
529
529
529
528
530
533
533
533
523
475
472
478
479
458
441
451
440
440
437
439
440
439
458
458
457
456
456
456
464
465
467
466
465
465
466
467
466
437
438
409
406
410
420
417
415
417
417
416
398
395
395
395
396
390
392
390
398
393
396
397
399
402
399
397
387
380
383
380
380
383
385
385
385
385
385
384
380
382
380
379
371
368
365
363
362
363
363
364
368
368
370
368
368
368
368
378
383
382
383
380
379
378
375
374
378
377
376
379
377
377
378
378
376
377
380
380
377
375
374
374
373
371
369
366
366
367
368
373
372
370
370
371
371
369
370
370
371
372
371
369
376
374
375
374
378
370
368
367
367
366
366
368
367
366
368
370
369
370
369
373
375
375
374
374
375
380
384
375
371
365
363
369
362
364
362
359
327
326
310
309
309
309
294
290
284
273
270
270
270
271
285
290
291
291
291
291
291
291
291
297
300
304
312
315
317
317
318
318
319
319
320
320
321
322
322
322
322
322
322
322
323
323
323
327
327
333
333
339
339
338
339
335
333
338
340
343
338
332
333
304
309
306
305
300
320
317
303
301
303
305
307
308
308
308
308
309
316
316
319
321
321
335
337
338
340
341
342
342
342
344
345
345
349
351
351
351
351
351
356
356
356
354
354
354
356
361
366
369
373
372
382
383
383
384
386
383
380
380
381
381
380
377
379
376
386
398
401
404
404
404
404
409
407
407
369
368
358
358
358
359
367
367
368
364
362
362
364
369
369
371
379
380
378
380
378
379
381
382
382
384
383
383
383
383
384
384
384
383
377
376
369
368
369
363
363
363
364
365
366
367
368
370
362
350
342
345
345
341
339
336
337
339
337
337
334
333
333
332
331
322
321
315
321
318
316
313
309
308
305
309
309
308
307
306
302
300
293
292
291
291
290
287
285
285
286
284
285
285
285
285
285
285
285
283
287
286
286
288
285
285
285
285
285
285
285
285
285
284
283
284
284
283
282
281
280
279
278
261
255
253
247
248
247
248
246
246
243
209
198
195
186
187
180
179
179
180
180
180
183
187
188
190
189
186
185
182
183
182
183
183
176
174
173
172
172
172
172
170
169
166
165
160
162
162
162
162
167
166
166
166
166
166
165
163
148
147
146
148
146
142
137
130
101
101
101
101
101
99
97
95
92
91
87
86
86
89
90
90
91
90
90
90
92
92
94
94
94
95
95
98
99
99
99
99
99
100
101
102
104
104
103
104
104
104
104
105
110
111
112
112
113
113
112
112
112
112
113
110
110
110
110
110
109
108
108
109
110
109
109
109
110
110
110
110
110
109
108
107
107
107
107
109
110
111
111
111
111
111
111
111
112
112
112
114
117
117
117
120
121
121
121
121
120
118
118
118
118
118
119
120
120
120
119
119
120
121
123
123
122
122
122
122
122
124
123
123
124
122
121
121
121
121
121
122
119
118
118
115
109
108
107
107
107
107
107
107
107
107
107
107
106
104
103
100
100
96
94
95
90
89
85
83
77
74
71
66
66
65
65
64
60
56
53
53
53
55
55
56
56
58
58
59
60
59
60
59
59
59
60
60
66
66
68
68
68
70
70
70
70
71
71
71
71
71
71
69
69
69
69
69
69
69
69
71
70
69
68
67
67
66
65
65
65
70
70
71
71
71
69
64
62
59
58
58
59
59
61
63
63
63
64
65
65
65
65
65
65
64
60
60
60
60
60
60
60
61
60
59
60
60
60
61
60
60
60
60
60
61
61
61
61
61
61
61
61
61
62
63
63
63
63
63
64
64
64
65
65
65
69
69
70
70
70
70
71
71
71
71
71
71
71
71
71
71
71
71
71
71
71
71
69
68
68
65
62
62
62
62
61
59
59
59
58
58
58
58
58
59
59
59
59
58
58
58
58
58
58
58
58
58
58
57
57
57
59
59
59
59
59
58
58
59
59
59
60
59
59
58
58
58
58
58
58
58
57
54
52
50
49
49
48
47
46
46
46
46
46
46
46
46
46
46
46
47
47
47
46
46
45
45
45
44
43
43
44
42
42
38
31
31
31
30
30
31
31
31
31
30
30
30
29
27
27
27
27
29
29
29
29
29
29
28
28
29
28
28
26
26
26
26
26
26
26
26
25
25
25
24
24
24
24
24
24
24
22
22
22
22
22
22
22
22
23
23
23
23
23
23
23
23
23
23
23
23
23
23
23
23
23
23
23
24
24
24
24
24
24
24
24
24
24
25
26
26
26
26
26
26
27
27
27
27
27
27
27
27
27
27
27
29
30
31
31
31
31
32
33
33
33
35
34
34
34
35
35
35
35
35
35
35
35
34
34
34
34
34
34
35
33
33
33
33
33
35
35
35
36
35
35
35
35
35
35
35
35
35
35
36
36
35
35
35
35
35
35
35
35
35
35
35
35
35
35
35
35
35
36
36
36
36
36
36
37
38
38
38
38
37
37
37
37
37
37
37
37
38
38
39
39
38
38
37
37
37
37
37
37
37
37
37
37
37
37
37
37
37
37
37
37
37
37
37
37
36
35
35
35
35
35
35
35
35
36
36
36
36
36
36
35
35
35
35
35
35
31
31
32
31
31
30
29
26
26
27
27
26
26
25
25
25
25
25
26
26
26
26
26
25
25
24
24
25
25
25
25
24
24
23
23
23
23
23
23
23
23
22
22
21
21
18
17
17
17
17
17
17
17
17
17
18
19
17
17
17
17
17
17
17
17
17
17
17
17
17
17
17
17
17
17
17
17
17
17
17
17
17
17
17
17
17
17
18
18
19
18
18
17
17
18
18
18
18
18
18
19
21
21
21
21
20
20
20
21
20
21
20
20
21
21
21
21
21
21
21
20
19
19
19
19
19
18
18
18
18
18
18
18
18
18
18
18
18
18
18
18
18
18
18
18
17
17
17
17
17
16
16
16
16
16
16
16
16
16
16
16
14
15
12
13
13
13
13
13
13
13
14
14
14
14
15
15
15
15
15
15
15
15
15
15
15
15
15
15
15
15
15
15
15
16
16
16
16
15
15
15
15
17
17
17
17
18
18
18
18
18
19
19
19
19
19
19
19
19
19
19
19
19
19
19
19
19
19
19
19
19
19
19
19
19
19
20
20
20
20
20
20
20
20
20
20
21
21
21
23
23
23
22
22
21
18
18
17
16
16
16
16
16
15
15
15
15
15
15
15
15
16
16
16
16
16
16
16
17
17
18
18
17
17
18
18
18
19
20
20
20
20
20
20
20
20
20
20
21
21
21
21
21
21
21
22
22
23
23
23
23
23
23
25
25
25
25
25
25
25
25
26
26
26
26
27
27
27
27
27
27
27
27
27
27
28
28
28
28
29
29
29
29
29
29
29
30
30
30
30
30
30
30
30
30
30
30
29
28
28
28
28
28
28
28
28
29
29
29
29
32
32
32
32
32
32
33
32
32
32
32
32
32
32
32
32
32
32
32
31
31
31
31
28
26
26
26
26
26
26
26
26
25
24
24
24
24
24
23
23
23
24
25
25
24
24
24
24
24
24
24
24
25
25
22
22
22
22
22
23
23
23
24
25
25
23
23
23
23
23
23
24
24
24
24
25
25
25
25
26
26
26
26
25
25
28
28
28
28
28
28
28
28
28
28
28
29
29
28
28
28
28
28
28
28
28
28
28
29
29
29
29
30
31
32
32
32
33
33
33
33
33
33
33
33
33
31
31
31
31
31
31
31
31
31
31
30
30
29
29
29
29
30
31
31
32
32
31
31
31
31
31
31
30
31
31
31
31
31
31
31
31
31
31
31
31
31
30
30
30
30
30
30
29
29
29
29
30
29
29
28
28
27
27
27
27
27
27
27
27
29
29
29
29
29
30
30
29
29
29
28
28
29
29
29
29
29
29
29
29
29
29
29
29
29
29
29
29
29
29
28
28
29
29
29
29
29
29
29
29
29
29
29
29
29
29
29
29
29
29
29
29
29
29
29
29
29
29
29
29
29
28
28
28
29
29
29
28
28
28
28
27
27
27
27
27
27
27
27
27
26
26
26
26
26
26
26
26
26
26
26
27
27
28
28
28
28
28
28
27
27
27
28
28
27
27
27
27
27
26
26
26
23
23
23
23
23
23
23
23
23
23
23
23
22
22
21
21
21
21
21
21
21
21
21
21
21
20
20
19
19
19
20
20
17
17
17
17
17
17
17
19
18
18
18
18
18
19
19
18
18
18
18
18
18
18
18
18
18
18
18
18
18
18
18
18
18
17
17
16
16
16
15
16
16
16
16
16
16
15
15
15
15
15
15
15
15
15
16
15
15
15
15
15
15
15
15
15
15
15
15
15
15
15
14
14
14
15
15
15
16
16
16
16
16
16
16
16
16
16
16
16
16
16
16
16
15
15
15
15
15
15
15
15
15
15
15
15
15
15
15
15
15
15
15
15
15
15
15
15
15
15
15
15
15
15
15
15
15
15
15
15
15
15
15
15
15
15
16
16
16
15
15
15
16
16
17
17
19
19
20
20
19
19
18
18
18
18
17
18
20
19
19
19
19
19
20
20
21
20
20
21
21
21
21
21
21
21
20
21
21
21
21
21
21
21
21
22
22
22
22
22
19
19
19
19
19
19
19
19
19
19
20
20
20
20
20
21
21
21
21
21
21
21
21
21
21
21
21
21
21
21
21
21
21
21
21
21
21
21
21
22
22
22
21
21
21
21
22
22
22
22
22
22
22
23
23
23
23
23
23
23
23
23
23
23
23
23
23
23
23
23
21
21
21
21
21
21
21
21
21
21
21
21
22
22
22
21
21
20
20
20
20
20
20
20
20
20
20
20
20
20
20
20
20
20
20
20
20
20
21
21
20
20
20
20
20
20
20
20
20
20
20
20
20
19
19
18
18
18
18
18
17
17
17
17
17
17
17
17
17
17
17
14
13
11
11
11
11
11
11
11
11
10
10
10
10
11
11
10
10
10
10
10
10
10
10
10
10
11
11
11
11
11
11
11
11
11
11
11
9
9
9
9
9
10
9
9
9
9
9
9
9
9
9
9
9
9
9
8
8
8
8
8
8
8
8
8
8
8
8
8
8
8
8
8
8
8
8
8
8
8
8
8
7
6
6
6
6
6
6
6
6
6
6
6
6
6
6
6
6
6
7
7
7
5
5
5
5
5
5
5
5
5
5
5
5
5
5
5
5
5
5
5
5
5
5
5
5
5
5
4
4
4
4
4
4
4
4
4
4
4
4
4
4
4
4
4
4
4
4
4
4
5
5
4
4
4
4
4
4
4
4
4
4
4
4
4
4
4
4
4
4
4
4
4
4
4
4
3
3
3
3
3
3
3
4
4
4
4
4
4
4
4
4
4
4
4
3
3
3
3
3
3
3
3
3
3
3
3
3
3
3
3
3
3
3
4
4
4
5
5
4
3
3
3
3
4
5
5
5
5
5
5
5
5
5
5
5
5
5
5
5
5
5
5
6
6
7
8
9
10
10
10
10
10
10
10
10
12
12
12
13
13
13
13
13
13
13
13
13
14
14
15
15
15
15
15
15
15
15
15
15
15
15
15
15
15
15
15
15
15
15
15
16
16
16
17
17
17
17
17
17
17
17
17
17
17
17
17
17
17
17
17
17
17
17
17
17
17
17
17
17
17
17
17
17
17
17
17
17
17
17
17
17
17
17
17
17
17
17
17
17
17
17
17
17
17
17
17
17
17
18
18
18
18
18
21
20
20
20
20
20
20
21
21
21
21
22
21
22
22
19
19
19
20
20
20
20
20
20
20
20
20
20
21
22
22
22
22
22
22
22
22
22
22
22
22
22
22
22
23
23
23
23
23
23
23
23
23
23
23
23
23
23
23
23
23
23
23
23
23
23
23
23
23
23
23
23
23
23
23
23
23
24
24
24
24
24
25
25
25
25
25
25
25
25
25
24
24
24
23
23
23
23
23
23
23
24
24
24
24
24
24
24
24
24
24
24
25
25
25
25
25
25
25
25
23
23
23
23
23
23
23
23
23
23
23
23
23
23
23
23
23
23
22
22
22
22
22
23
23
21
20
20
20
20
21
21
21
21
21
21
21
21
21
21
21
20
20
20
20
20
20
20
20
20
20
20
18
17
17
17
17
17
17
17
17
17
17
17
17
17
17
17
17
17
18
18
18
18
18
18
18
18
19
19
19
19
19
19
19
19
20
20
20
20
20
20
20
20
20
20
19
20
19
17
17
17
17
17
17
16
16
16
15
14
13
13
12
11
11
10
10
10
9
9
7
7
7
9
11
11
11
11
11
11
11
11
11
11
11
11
11
11
12
12
12
12
12
12
12
12
12
12
12
12
12
12
12
12
12
12
12
12
12
12
12
12
12
12
11
11
11
11
11
11
11
11
11
11
11
11
11
11
11
11
11
11
11
11
11
11
11
11
11
11
11
11
11
11
11
11
11
11
11
10
10
10
10
10
10
10
10
10
10
10
10
10
10
10
10
10
10
10
10
10
10
9
9
9
9
9
9
9
9
9
9
9
9
9
9
9
9
8
8
8
8
7
7
7
7
7
7
7
7
7
7
6
5
5
5
4
4
4
4
4
4
4
4
4
4
4
4
4
3
3
3
3
3
3
3
3
3
3
4
4
3
3
3
2
2
3
3
3
3
3
3
3
3
3
3
3
3
3
3
3
3
3
3
3
3
3
3
3
3
3
4
4
4
4
4
4
4
4
3
4
4
4
4
3
3
3
3
3
3
3
3
3
3
3
3
3
3
3
3
3
3
3
3
3
3
3
3
3
3
3
3
3
3
3
3
4
4
4
4
4
4
5
5
5
5
5
5
5
5
5
5
5
5
5
5
5
5
5
5
5
5
5
5
5
5
5
5
5
5
5
5
5
5
5
5
5
5
5
5
5
5
5
5
5
6
6
6
6
6
6
6
6
6
6
6
6
6
6
6
6
6
6
6
6
6
6
6
6
6
6
6
6
6
6
6
6
7
8
10
10
10
10
11
11
11
11
11
11
11
11
11
11
11
11
11
11
11
11
11
11
11
11
11
11
11
11
11
11
11
11
11
11
11
11
11
11
11
11
11
11
11
11
11
11
11
11
11
11
11
12
12
12
12
12
11
11
11
11
11
11
11
11
11
11
11
11
11
11
11
11
11
11
11
11
11
11
11
11
12
12
12
12
12
12
12
12
12
12
12
12
12
12
12
12
11
11
11
11
11
11
11
11
11
11
11
11
11
11
11
11
11
11
11
11
11
11
11
11
11
11
11
11
11
11
11
11
11
11
11
11
11
11
11
11
11
11
11
11
11
11
11
11
11
11
11
11
11
11
11
11
11
11
11
11
11
11
11
11
11
11
11
11
11
11
11
11
11
10
10
10
9
9
9
9
9
9
9
9
10
9
9
9
9
8
8
8
7
7
7
7
7
7
7
7
7
6
6
6
6
6
6
6
6
6
6
6
6
6
6
6
6
5
5
5
5
5
5
5
5
5
5
5
5
5
5
5
5
5
5
5
5
5
4
3
3
3
3
3
3
3
3
3
3
3
3
3
3
3
3
3
3
4
4
4
5
5
6
6
6
6
6
6
6
6
7
7
7
7
7
9
9
9
10
10
10
10
10
10
10
10
10
10
10
10
10
10
10
10
10
10
10
10
10
10
10
10
10
10
10
10
10
10
10
10
10
9
9
9
9
8
10
11
11
11
11
11
11
11
11
11
11
11
11
11
11
11
11
13
13
13
13
13
13
13
13
13
13
13
13
13
13
13
13
13
13
14
14
14
14
14
14
14
14
14
14
14
13
13
13
13
13
13
13
13
13
13
13
13
13
13
13
13
13
13
13
13
13
13
13
13
13
13
13
13
13
13
13
13
13
13
13
13
13
13
13
13
13
13
13
13
14
14
14
14
14
14
14
14
14
14
14
14
14
14
14
14
14
14
14
16
16
16
16
15
15
14
14
14
14
13
11
11
11
11
11
11
11
11
11
11
10
10
10
10
10
9
11
11
11
11
10
10
11
9
9
9
9
9
9
8
8
8
8
8
8
8
8
8
8
7
7
7
7
5
5
5
5
5
5
5
5
5
5
5
5
5
5
5
5
5
5
5
5
5
6
6
6
6
5
5
5
6
6
6
6
6
6
6
6
6
7
7
7
7
7
8
8
8
9
9
9
9
9
9
9
9
9
9
9
9
9
9
9
9
9
9
9
9
9
9
9
9
9
9
9
9
9
9
9
9
9
9
9
9
9
9
9
9
9
9
9
9
9
9
9
9
9
9
9
10
10
10
10
10
10
10
10
10
10
10
11
11
10
10
10
10
10
10
10
10
10
10
10
8
8
8
8
8
7
7
7
7
7
7
7
7
8
8
9
9
10
11
11
11
11
11
11
12
12
13
13
14
13
13
13
13
13
13
13
13
13
13
13
13
13
13
13
13
13
13
13
13
13
14
14
14
14
14
14
14
14
14
14
14
14
14
14
14
14
14
14
14
14
14
14
13
13
13
14
14
14
14
14
14
14
14
14
14
14
14
14
14
15
15
15
15
15
15
15
15
15
15
15
15
15
15
15
15
15
15
14
15
15
15
15
15
15
14
14
14
14
14
14
14
14
14
14
14
14
14
14
14
14
14
14
15
15
15
16
16
16
16
16
15
15
14
12
12
12
12
12
12
12
13
13
13
13
12
10
8
9
8
8
8
8
8
8
8
8
8
8
8
8
8
8
8
8
8
8
8
8
8
8
8
8
8
9
9
9
9
9
9
10
10
10
10
10
9
9
9
9
9
9
9
9
9
9
9
9
9
8
8
8
8
8
8
8
8
8
8
8
8
7
7
7
7
7
7
7
7
7
7
7
7
7
7
8
8
8
8
8
8
8
8
8
8
8
9
9
9
9
9
9
9
9
9
9
9
9
9
9
9
9
9
9
9
9
9
9
9
9
9
9
9
9
9
9
9
9
9
9
9
9
9
9
9
9
9
9
9
9
8
8
8
8
8
8
8
8
8
8
8
8
8
8
9
9
9
9
9
10
10
11
11
11
11
11
11
11
11
11
10
10
10
10
10
10
10
11
11
11
11
11
11
10
10
10
10
10
10
10
11
11
11
11
11
11
11
11
11
10
10
10
10
10
10
10
10
10
10
10
11
11
11
10
10
10
10
10
10
10
10
10
10
10
10
10
9
10
10
10
10
10
10
10
10
10
10
10
10
10
10
11
11
12
12
12
12
12
12
13
13
13
14
15
15
15
15
15
14
14
15
13
13
13
13
13
13
14
14
14
14
15
15
15
15
15
15
15
15
15
15
15
15
15
16
16
16
16
16
16
17
17
17
17
17
17
17
17
17
17
18
18
18
18
18
18
18
18
18
17
17
17
17
18
18
18
18
18
18
18
18
18
18
18
18
18
18
18
18
18
19
19
19
19
16
16
16
16
16
16
16
15
15
15
15
17
17
16
16
17
17
17
17
17
17
17
17
17
17
17
17
17
17
17
16
16
16
16
16
16
17
17
18
18
20
20
20
19
20
20
20
19
19
19
19
21
21
21
21
21
21
21
21
21
21
21
21
21
21
21
21
22
22
22
22
22
23
23
23
23
23
23
23
23
23
23
23
23
23
21
21
21
22
22
22
22
22
22
22
22
22
22
21
21
21
21
21
21
21
20
21
21
22
22
21
21
21
21
21
20
20
20
20
20
20
20
21
21
21
21
21
22
22
23
23
23
21
21
20
20
19
19
19
19
19
19
19
19
19
19
18
18
18
18
18
18
18
20
20
19
18
17
17
17
17
17
17
17
17
18
18
18
19
20
21
21
20
20
20
20
21
20
21
21
21
21
22
22
22
21
20
19
19
19
19
19
19
19
19
20
20
20
20
20
20
20
21
20
20
20
20
20
20
20
20
20
20
20
20
20
20
20
20
20
20
20
20
20
20
20
19
20
20
21
21
21
21
21
22
22
22
22
22
22
24
25
25
25
25
26
26
26
27
27
27
27
27
27
27
27
27
27
27
26
26
26
26
26
26
26
25
25
25
25
25
25
25
25
25
25
25
25
25
25
24
23
23
23
23
23
23
22
22
22
22
22
22
22
23
23
23
23
22
23
23
23
24
23
24
23
23
23
23
23
23
24
24
23
23
23
23
23
23
23
23
23
23
23
23
23
23
23
23
23
23
23
23
23
23
23
23
23
24
24
24
24
24
24
24
24
24
23
23
23
23
23
23
23
23
23
23
23
23
23
22
22
22
22
22
21
21
21
20
20
20
19
19
19
19
20
20
20
20
20
20
20
20
20
20
21
21
21
21
21
21
21
21
21
21
21
21
21
21
19
19
19
19
19
19
19
19
19
19
18
18
18
18
19
18
18
17
17
14
14
15
15
15
14
14
14
14
13
13
13
12
12
12
12
14
14
14
13
12
12
11
11
12
12
13
13
14
15
15
16
16
16
17
17
17
17
17
16
16
16
16
17
17
17
17
17
17
17
17
17
17
17
17
17
17
17
17
17
17
17
17
17
17
17
17
17
17
17
17
17
17
17
18
18
18
18
18
18
18
18
18
18
18
18
18
18
18
17
17
17
17
17
17
17
17
17
17
17
17
17
17
17
17
17
17
17
17
17
17
17
17
17
16
16
16
16
17
17
18
18
18
18
18
18
18
18
18
19
19
19
21
21
21
20
20
20
20
20
20
20
19
19
18
18
18
18
18
18
17
17
17
17
17
17
17
17
18
18
18
18
18
18
18
18
18
18
18
18
17
17
17
16
16
16
16
15
15
15
15
14
14
14
18
18
18
18
17
17
17
17
17
17
17
17
17
17
17
17
17
18
17
17
17
17
18
18
18
17
17
17
17
17
17
17
17
17
17
17
17
17
17
17
17
17
17
17
17
17
17
17
17
17
17
18
18
18
18
18
18
18
18
18
18
18
17
17
17
17
17
17
17
17
17
17
17
17
17
16
16
16
16
16
15
15
15
15
15
15
15
16
16
16
16
13
13
13
13
14
14
15
15
15
15
16
16
15
15
15
15
15
15
16
16
16
16
16
16
16
16
16
16
16
15
15
15
15
15
15
14
14
14
14
14
14
13
13
13
13
12
12
12
12
12
12
11
11
11
11
11
11
11
11
11
11
11
11
11
11
11
11
11
11
11
11
11
11
11
11
11
11
11
11
11
11
11
11
11
12
12
12
12
12
12
12
12
12
12
12
12
12
12
12
12
12
12
12
12
13
13
13
13
12
12
12
12
12
12
12
12
12
11
11
12
11
11
11
11
11
11
11
11
11
11
11
11
11
11
11
11
11
11
11
11
11
11
12
12
12
12
11
11
11
11
11
11
12
12
12
11
12
13
13
14
15
15
15
15
14
14
14
14
14
14
14
14
14
14
15
15
15
15
15
15
13
13
13
13
13
13
13
13
13
13
13
13
13
13
13
13
14
14
14
14
14
15
15
15
16
16
16
16
16
16
16
16
16
16
16
16
16
16
16
16
16
16
16
16
16
15
15
15
15
15
15
15
15
15
15
16
16
16
16
16
16
16
16
16
17
17
17
17
16
17
17
17
17
17
17
17
17
17
17
17
16
16
16
16
16
16
16
16
16
16
16
16
15
15
15
15
15
15
15
15
15
15
16
16
16
16
16
16
16
16
16
16
16
16
17
17
17
17
17
17
17
17
17
15
15
16
16
16
16
16
15
17
17
17
17
17
16
16
16
16
16
17
17
16
17
17
17
17
17
17
17
17
16
16
17
17
17
17
17
17
17
17
17
17
17
17
17
17
17
17
17
17
17
17
17
17
17
16
16
15
15
15
15
15
15
15
15
15
15
16
16
16
16
15
15
15
15
15
15
15
15
14
14
14
13
13
13
13
13
13
13
13
13
13
13
13
13
13
13
13
13
13
13
13
13
13
13
12
12
12
12
12
12
12
12
12
12
12
12
12
12
12
12
12
12
12
12
12
12
12
12
12
12
12
11
11
11
11
10
9
9
9
8
8
8
9
9
8
6
6
6
5
5
6
6
6
6
6
7
7
7
7
7
7
8
8
8
8
8
8
8
8
9
8
8
9
9
9
9
9
10
10
10
10
10
10
10
9
9
9
9
9
9
10
10
11
11
11
11
11
11
11
11
11
11
11
11
11
11
11
11
11
11
11
11
11
11
11
11
11
11
11
11
11
11
11
11
11
11
11
11
11
11
11
11
11
11
11
12
12
12
12
12
12
12
12
12
12
12
12
12
12
13
13
13
13
13
13
13
13
13
13
13
13
13
13
13
13
13
13
13
13
13
13
13
13
14
14
14
14
14
13
13
13
13
13
13
12
12
13
13
13
13
13
13
13
13
13
13
13
13
13
13
14
15
15
15
14
14
14
14
14
14
15
15
15
15
15
15
15
15
15
15
15
15
15
15
15
15
15
15
15
15
15
14
14
14
14
14
14
13
13
13
13
13
13
13
13
13
13
13
14
15
15
15
15
15
15
15
15
15
15
15
15
15
15
15
15
15
15
15
15
17
17
17
17
14
14
13
13
13
12
12
12
12
13
14
14
15
15
15
15
15
15
15
15
15
15
15
15
15
15
15
15
16
16
16
16
16
16
16
16
16
16
16
16
16
16
16
16
17
17
17
17
17
17
17
17
17
17
17
17
17
17
17
17
17
17
17
17
17
17
17
17
17
17
17
17
17
17
17
17
17
17
17
17
17
17
17
17
17
17
17
17
17
17
17
17
17
17
17
17
17
17
17
17
17
17
17
17
17
17
17
17
17
17
17
17
16
16
16
15
15
15
15
15
15
15
15
15
13
13
13
13
13
13
13
13
13
13
13
12
12
12
12
12
12
12
12
12
12
12
12
12
12
12
11
11
11
11
11
11
11
11
11
11
11
11
11
11
11
11
11
11
11
9
9
9
9
8
8
7
7
7
7
7
7
7
7
7
7
7
7
7
7
7
7
7
7
7
7
7
5
5
5
5
5
5
5
5
5
5
5
5
5
5
5
5
5
5
5
5
5
5
5
5
5
5
5
6
6
6
5
5
5
5
5
5
6
6
6
6
6
6
6
6
6
6
6
6
6
6
6
7
7
7
7
7
7
6
6
6
6
6
6
6
7
7
7
7
7
7
7
7
7
7
7
7
7
7
7
7
7
7
7
7
7
7
7
7
7
7
7
7
7
7
7
7
7
7
7
7
7
7
7
7
7
6
6
6
6
6
6
6
6
6
6
6
6
6
6
6
6
6
6
5
5
5
5
5
5
5
5
5
5
5
5
5
5
5
5
5
5
4
4
4
4
4
4
4
4
4
4
4
4
4
4
3
3
3
3
3
3
3
3
3
3
3
3
4
4
4
4
4
4
4
4
4
4
5
5
5
5
5
5
5
5
6
6
6
6
6
6
7
7
7
7
7
7
7
7
7
7
7
7
7
7
7
7
7
7
7
7
7
7
7
7
7
7
7
7
7
7
7
7
7
7
7
7
7
7
7
7
7
7
7
8
8
8
8
8
8
8
9
9
9
9
9
9
9
9
9
9
9
9
9
9
9
9
9
9
10
11
11
11
11
11
11
11
11
11
11
11
11
11
11
12
12
12
12
12
12
12
12
12
12
12
12
12
12
12
12
12
12
12
12
12
12
12
12
12
12
12
12
12
12
12
12
12
12
12
12
12
12
12
12
12
12
12
12
12
12
12
12
12
12
12
12
12
12
12
12
12
11
11
11
11
11
11
11
11
11
11
11
11
11
11
11
11
11
11
11
11
11
11
11
11
11
11
11
11
11
11
11
11
11
11
11
11
11
11
11
11
11
11
11
11
11
11
11
11
11
11
11
11
11
12
11
11
11
11
12
12
12
12
13
13
13
13
13
13
13
13
13
13
13
12
12
12
12
12
12
12
12
12
12
12
12
12
12
12
12
12
12
12
11
11
11
11
11
11
11
11
11
11
11
11
11
11
11
11
11
11
11
11
11
11
12
12
12
12
12
12
12
12
12
12
12
12
11
11
11
11
11
11
11
11
11
11
11
11
11
11
11
11
11
11
11
11
11
10
9
9
9
9
8
8
7
7
7
7
7
7
7
7
7
7
7
7
7
7
7
7
7
7
7
7
7
7
7
7
6
6
6
6
6
5
5
5
5
2
2
2
2
2
2
2
2
2
2
2
2
2
2
2
2
2
2
2
2
2
2
2
2
2
2
2
2
2
2
2
2
2
2
2
2
2
2
2
2
2
2
2
1
1
1
1
1
1
1
1
1
1
1
1
1
1
1
1
2
2
2
2
2
2
2
2
2
2
2
2
2
3
2
2
2
2
2
2
2
2
2
2
2
2
2
2
2
2
2
2
2
2
2
2
2
2
2
2
2
2
2
1
1
1
2
3
3
3
3
3
4
5
5
5
5
5
5
5
5
5
5
5
5
5
5
5
5
5
5
5
5
5
5
5
5
5
5
5
5
5
5
5
5
6
6
6
6
6
7
7
7
7
7
7
7
7
7
7
7
7
7
7
7
7
7
7
7
7
7
7
7
7
7
7
7
7
7
7
7
7
7
7
7
7
7
7
7
7
7
7
7
7
7
7
7
7
6
6
6
6
6
6
6
6
6
6
6
6
6
6
6
6
6
6
6
6
6
6
6
6
6
6
6
6
6
6
6
6
6
6
5
5
6
6
6
5
5
4
4
4
4
4
4
4
5
5
5
5
5
5
5
5
5
5
5
5
5
5
6
6
6
6
6
6
6
6
6
6
6
6
6
6
6
6
6
6
6
6
6
6
6
6
6
6
6
5
5
5
5
5
6
6
6
6
6
6
6
6
6
6
6
6
6
6
6
6
6
6
6
6
6
6
6
6
6
6
6
6
6
6
6
6
6
6
6
6
6
6
6
6
6
6
6
6
6
6
6
6
6
6
6
6
6
6
6
6
6
6
6
6
6
6
6
6
6
6
6
6
6
7
6
6
5
5
5
5
6
7
7
7
7
7
7
7
7
7
7
7
7
7
7
8
8
8
8
8
8
8
8
8
8
8
8
8
9
9
9
9
9
9
9
9
9
9
9
10
10
10
10
10
10
11
11
11
11
11
11
11
11
11
11
11
11
11
11
11
11
11
11
11
11
11
11
11
11
11
12
12
12
12
12
12
13
13
13
13
13
13
13
13
13
13
13
14
14
14
15
15
15
15
15
15
15
15
15
15
15
15
15
15
15
15
15
15
15
15
15
15
15
15
15
15
15
15
15
15
15
15
15
15
15
14
14
14
12
12
13
13
13
14
14
14
14
14
14
14
14
14
14
14
14
14
14
14
14
14
14
14
14
14
14
14
14
14
14
14
14
14
14
14
14
14
13
13
13
13
13
13
13
13
12
12
11
11
11
11
11
10
10
10
9
8
8
8
9
9
9
9
9
9
9
10
9
9
9
9
9
9
9
9
9
9
9
9
9
9
10
11
11
12
12
12
12
12
12
12
12
12
12
12
12
12
12
12
12
12
12
12
12
12
12
12
12
12
12
13
13
14
14
14
14
14
14
14
14
14
14
13
13
14
14
14
14
14
14
14
13
13
13
13
13
17
17
17
17
17
17
17
17
17
17
17
17
17
17
17
17
17
17
17
17
17
17
19
19
20
20
22
22
22
22
22
22
22
22
22
22
22
22
22
22
22
22
22
22
22
22
22
22
23
22
22
22
22
22
22
22
22
22
22
22
22
22
22
23
23
29
29
33
33
33
33
33
33
33
33
33
33
33
33
33
33
34
34
34
34
33
33
33
34
34
33
33
33
33
32
32
32
32
32
32
32
32
32
32
32
32
31
31
30
30
30
30
30
30
30
29
29
29
28
28
27
27
26
26
26
28
29
29
29
29
29
29
28
28
28
28
28
28
28
28
27
27
25
26
26
25
25
25
26
26
25
25
25
25
23
23
23
23
22
22
23
22
22
22
22
22
22
22
23
23
22
22
22
22
23
23
23
23
23
23
24
23
23
23
23
23
19
19
19
19
19
19
19
21
21
21
21
19
19
19
19
19
19
19
19
20
20
19
19
19
19
19
19
19
19
19
19
18
18
18
18
18
18
18
18
18
19
19
19
19
20
20
21
21
22
22
23
23
23
23
23
23
23
23
23
23
23
23
23
23
23
23
23
23
23
24
24
24
24
25
25
26
27
27
28
28
28
28
28
28
28
28
27
27
26
26
26
26
28
28
27
27
26
27
27
27
26
26
26
26
26
26
27
27
27
27
27
29
29
29
29
29
29
29
29
29
29
29
29
29
29
29
27
27
27
27
27
25
23
23
23
23
23
23
23
23
23
23
23
23
23
23
23
23
23
23
23
23
23
23
23
23
23
23
23
24
24
25
25
25
25
25
24
24
24
24
24
24
25
24
24
24
24
24
24
24
24
24
25
25
25
25
25
25
26
26
26
26
25
25
25
25
25
25
25
26
26
26
26
26
25
25
26
26
26
26
25
25
25
23
21
21
24
24
25
25
24
23
23
23
23
23
24
24
24
24
24
24
24
24
24
24
23
23
23
23
23
23
23
23
23
23
23
23
23
23
23
22
22
20
19
19
20
20
21
21
21
22
22
22
22
22
22
22
22
23
23
24
24
24
24
24
24
24
24
24
24
24
24
24
24
24
24
24
24
25
26
26
26
26
27
28
28
28
28
27
27
27
27
27
27
27
27
26
26
26
26
28
27
28
28
28
28
28
28
28
29
29
29
29
29
30
30
30
30
30
30
29
29
29
29
29
29
29
29
29
29
29
29
29
29
29
28
28
28
28
28
29
29
29
29
29
29
29
29
29
29
29
29
29
29
29
29
29
29
29
29
29
29
29
29
29
29
32
32
32
32
32
31
31
31
31
31
31
31
30
30
30
29
29
29
29
29
29
28
28
28
28
28
28
27
27
27
27
27
27
27
28
29
29
29
29
29
29
29
29
29
29
29
29
29
29
29
29
29
29
29
29
29
29
26
23
23
23
23
23
22
21
21
22
22
22
22
22
23
22
23
20
20
20
20
20
21
21
22
20
19
19
19
19
19
19
19
20
20
20
20
20
19
19
19
19
21
21
21
21
21
22
22
22
22
23
23
23
23
23
23
23
23
23
24
24
24
23
23
23
23
23
23
23
23
23
24
25
25
27
28
28
28
28
28
28
29
29
29
29
29
29
29
29
29
30
30
30
30
30
29
29
30
31
31
30
30
32
33
33
33
33
31
31
31
33
33
33
34
35
35
35
37
37
38
38
38
39
39
38
38
38
38
38
38
38
38
38
38
39
39
40
40
41
43
43
43
44
45
45
45
47
47
46
46
46
46
47
47
47
47
47
47
49
49
49
49
49
50
50
51
50
50
52
52
52
51
52
52
52
53
53
53
53
53
53
54
54
55
56
57
57
57
57
58
58
58
57
58
58
58
58
58
59
59
59
59
59
59
59
59
59
59
59
59
59
59
59
59
59
59
59
59
59
59
59
59
59
58
56
56
57
58
58
59
58
59
55
61
61
61
61
61
61
63
60
59
59
58
60
61
61
63
63
63
59
59
59
59
59
59
60
60
60
60
60
60
61
60
61
62
62
65
65
65
65
66
65
65
64
66
65
66
66
66
67
66
68
68
69
68
67
67
70
69
69
69
70
69
69
70
70
70
70
70
69
69
69
68
68
68
68
69
69
69
70
71
71
70
71
70
69
68
68
68
69
68
71
71
69
69
69
71
71
71
72
68
69
69
69
70
70
70
70
70
70
70
70
70
70
70
69
70
70
70
69
69
68
68
70
71
71
71
71
70
71
71
71
71
71
71
71
71
71
71
73
73
73
72
71
70
70
66
66
65
65
64
64
64
64
64
65
65
65
65
65
65
65
65
65
65
65
65
65
66
67
67
65
65
65
64
64
64
64
64
64
62
60
57
55
53
52
50
50
50
50
49
49
49
49
49
50
51
51
51
50
50
50
50
51
51
51
51
51
51
51
51
52
52
51
50
49
50
50
51
51
49
49
48
48
48
48
48
48
48
49
49
49
49
49
48
48
48
48
48
48
48
48
48
48
48
48
48
48
48
47
47
47
47
47
47
41
41
41
41
41
41
41
41
40
39
39
39
38
35
35
34
31
25
24
24
24
24
24
24
24
24
25
25
24
23
23
23
23
23
23
23
23
23
23
23
23
23
23
23
23
24
24
24
25
24
24
24
24
24
23
23
23
24
24
26
26
26
26
26
27
27
27
27
27
27
28
28
27
26
26
26
25
28
28
28
28
28
28
28
29
29
29
29
29
29
28
28
28
28
29
29
29
29
29
29
29
29
29
30
30
30
30
31
31
29
29
29
29
33
33
33
34
34
34
34
37
37
37
38
37
37
37
37
37
37
37
37
37
35
35
35
35
36
36
36
35
35
35
34
35
35
35
35
35
35
35
35
35
35
35
35
35
35
35
35
35
36
35
35
35
35
36
37
37
37
37
37
37
36
36
37
37
40
41
41
41
41
41
41
41
41
41
41
43
43
42
41
37
37
37
37
36
35
37
38
38
37
37
37
37
37
37
37
37
38
38
38
39
40
40
40
40
43
43
43
44
43
44
44
44
44
45
45
44
45
45
45
46
46
46
47
49
47
47
47
47
47
47
50
50
50
50
50
50
50
50
53
54
54
54
54
54
54
54
54
54
54
54
54
54
54
54
55
55
55
54
53
53
53
52
53
53
53
53
52
51
51
51
51
49
51
51
51
51
51
51
50
50
50
49
49
49
50
50
52
52
52
52
52
52
52
52
52
52
53
53
53
52
52
51
51
51
51
51
51
51
51
51
51
51
53
53
53
51
52
52
52
53
53
53
54
53
53
53
55
56
56
57
56
56
56
56
56
56
57
57
58
59
59
59
59
59
58
59
59
59
59
59
59
59
59
59
59
59
60
59
59
58
59
56
53
53
51
51
51
53
53
53
53
53
53
53
53
53
53
55
56
55
56
56
53
53
53
53
53
53
53
53
53
53
53
49
49
49
49
49
49
51
51
51
52
52
52
52
52
52
49
50
48
51
51
49
49
49
48
47
47
47
49
50
50
50
50
53
53
53
53
53
53
53
53
53
53
53
53
53
52
52
53
53
52
52
51
51
52
54
55
54
53
53
53
53
53
53
52
51
50
49
47
47
48
48
48
48
48
46
47
47
41
40
39
39
39
39
39
40
40
40
40
41
40
40
40
40
39
39
39
39
39
39
39
39
39
39
39
39
39
39
39
39
39
40
40
40
40
40
40
40
40
40
41
41
42
42
43
43
43
43
42
42
42
44
44
44
44
44
44
44
45
45
45
45
45
45
46
46
46
46
46
45
44
44
44
43
43
43
44
44
44
45
44
45
45
45
44
44
44
42
42
42
42
41
41
41
41
41
41
41
40
39
39
38
38
38
38
38
37
37
35
35
35
35
35
35
35
35
35
35
35
35
35
36
36
36
37
37
36
34
33
32
32
32
32
32
31
31
31
29
29
29
30
31
32
32
31
31
30
30
30
30
31
31
31
31
32
32
32
33
33
33
31
31
31
31
31
31
31
30
30
30
29
29
29
29
29
29
29
29
29
29
29
30
32
32
31
32
32
32
32
32
32
32
33
32
32
31
31
31
31
31
31
31
31
31
30
30
30
30
30
30
30
29
29
29
29
30
30
31
31
31
31
31
29
31
32
32
32
32
32
32
34
34
33
33
33
33
34
34
34
35
35
35
35
35
35
35
35
35
35
35
35
35
35
35
34
33
32
32
32
32
32
32
33
33
33
33
33
34
34
34
34
34
34
32
31
31
31
30
30
30
30
30
30
31
30
30
30
30
30
29
29
29
29
29
28
28
27
28
28
29
30
30
30
30
30
30
30
30
30
30
30
30
30
30
31
31
31
31
31
31
32
32
32
32
32
32
32
32
32
34
34
34
33
32
31
31
31
31
31
31
31
31
31
29
29
29
26
25
25
27
27
26
26
26
26
26
26
26
26
25
24
24
25
25
24
24
24
24
25
25
25
25
25
24
25
25
25
25
25
25
27
27
27
27
28
28
29
30
30
30
30
30
30
30
30
30
30
30
30
30
31
31
32
32
32
32
32
33
33
33
33
31
31
32
32
33
33
33
32
35
35
35
35
35
35
35
34
34
34
34
33
33
33
33
33
33
33
33
33
33
33
33
33
33
33
33
33
33
32
33
34
34
34
34
33
33
33
33
33
34
32
33
33
33
33
33
33
35
35
36
36
36
36
36
35
35
35
35
35
35
35
35
35
35
39
39
39
41
42
47
52
58
64
69
72
77
77
76
76
76
76
71
71
72
72
73
75
74
74
74
75
75
77
77
77
77
77
76
77
77
77
80
81
78
78
78
78
78
78
78
78
80
79
79
79
79
79
81
83
84
84
84
84
84
84
84
84
84
85
89
90
90
92
93
96
95
95
98
98
98
98
97
97
98
98
97
97
98
98
98
97
101
101
103
103
104
104
105
105
105
105
106
108
110
111
111
113
113
113
113
113
113
113
113
114
114
115
115
113
113
114
110
111
109
113
111
111
110
110
111
110
104
102
101
101
99
94
93
93
90
90
91
92
95
95
96
96
97
99
101
103
104
104
105
106
106
108
107
107
107
107
107
107
107
107
108
110
110
110
110
111
111
111
111
112
113
113
113
113
113
114
115
116
114
113
113
114
114
114
114
114
115
116
116
117
117
117
118
120
118
118
118
118
118
118
118
123
124
125
124
124
121
122
123
123
123
121
122
120
119
120
120
120
121
118
118
118
117
117
117
116
114
114
113
113
114
114
114
115
116
116
117
113
109
107
107
107
107
107
106
106
106
106
106
106
106
104
104
104
104
104
104
103
104
103
104
104
104
104
104
105
106
106
106
106
105
104
106
106
106
106
107
107
107
105
105
104
104
104
105
105
105
105
104
104
104
104
104
104
104
104
104
104
104
104
104
103
103
101
100
100
100
100
100
100
89
81
67
65
64
55
55
55
55
55
54
54
54
54
54
54
54
52
48
46
46
45
42
41
41
40
40
39
39
39
39
39
39
39
38
38
37
37
37
37
37
37
37
37
37
38
38
38
38
41
41
41
40
40
40
40
40
40
40
40
40
39
39
39
39
39
40
40
39
38
35
35
36
36
35
35
35
36
38
37
37
37
35
35
34
34
34
34
33
33
32
31
32
30
29
30
29
29
29
29
29
29
29
29
29
29
29
29
29
29
29
29
29
29
29
29
29
29
29
29
29
29
29
29
29
29
29
29
29
29
29
29
29
29
29
29
29
29
29
29
30
31
29
29
29
29
30
30
30
29
29
29
29
29
29
30
30
29
29
29
29
29
29
29
29
30
30
30
30
30
31
31
32
32
30
30
29
28
28
27
27
27
27
27
26
26
26
26
26
26
26
26
26
26
26
26
26
26
27
27
28
28
27
26
26
25
24
24
24
24
24
24
24
24
24
24
24
24
24
24
24
24
24
24
24
25
25
25
25
25
25
26
26
24
24
21
21
21
21
23
23
23
23
22
22
22
22
22
22
22
22
22
21
21
21
21
22
22
22
22
22
22
21
20
20
20
20
21
21
22
22
21
20
19
19
19
19
19
19
19
19
19
19
19
19
20
20
20
20
20
20
20
19
19
19
19
19
19
19
19
19
19
19
19
19
19
19
19
19
19
19
19
19
19
19
19
19
19
19
20
20
20
20
20
20
20
20
20
20
20
20
20
20
20
20
19
19
18
18
18
18
18
17
17
17
17
17
17
17
17
17
17
17
17
17
17
17
17
17
16
15
15
14
12
9
9
9
8
8
8
8
8
8
8
8
8
8
7
8
8
7
7
6
6
6
6
6
6
6
6
6
6
5
5
5
5
5
5
5
5
5
5
5
5
6
6
6
6
6
6
6
6
6
5
5
5
5
5
5
5
5
5
5
6
6
6
6
6
7
6
6
7
7
7
7
7
6
6
7
8
8
8
8
8
8
8
8
8
9
9
9
9
9
9
9
9
9
9
9
9
9
9
9
9
9
9
9
9
9
9
9
9
9
9
9
9
9
8
8
8
8
8
8
8
8
8
8
8
8
8
8
8
8
8
8
8
8
8
8
8
8
8
8
8
7
7
7
7
7
7
7
7
7
7
6
6
6
6
6
6
6
6
6
6
6
6
8
9
11
11
11
10
10
10
10
10
10
11
11
11
11
11
11
11
11
11
11
11
11
11
11
11
11
11
11
11
11
11
11
11
11
11
11
11
11
11
11
11
11
11
11
11
11
11
11
11
11
11
11
11
11
11
11
11
11
11
11
11
11
11
11
11
11
11
11
11
11
11
11
11
11
11
11
11
11
11
11
11
11
11
11
11
11
11
11
11
11
11
11
10
10
9
9
8
8
8
8
8
8
8
8
8
8
8
8
8
8
8
8
8
8
8
8
8
8
8
8
8
8
8
8
8
8
8
8
8
8
8
8
9
9
9
9
9
9
9
9
9
9
9
9
9
8
7
8
8
8
8
8
8
9
9
9
9
9
9
8
8
7
7
7
7
7
7
7
7
7
7
7
7
7
7
7
7
7
7
7
7
7
7
7
7
6
6
6
6
6
6
6
7
7
7
7
7
8
8
7
7
7
7
7
8
8
8
8
8
8
8
8
8
8
8
7
7
7
8
8
8
8
8
9
9
9
9
9
10
10
10
10
10
10
9
9
9
9
9
8
8
8
8
8
8
8
8
9
9
9
9
9
9
9
9
10
10
10
10
10
10
11
11
11
11
11
11
11
11
12
12
13
13
13
13
13
13
13
13
13
13
13
13
13
13
13
13
13
14
14
14
14
14
14
14
14
14
13
13
13
12
12
12
12
12
12
12
12
12
12
12
12
12
11
11
11
12
12
13
13
13
13
14
14
14
14
14
14
14
13
13
13
13
13
14
14
14
14
14
14
14
13
13
13
13
13
13
13
13
13
13
13
13
13
13
13
13
13
13
13
13
13
12
12
11
11
11
11
12
12
12
12
12
12
12
12
13
13
13
13
13
14
14
14
14
14
14
14
14
14
14
14
14
14
14
14
15
15
15
15
15
15
15
15
15
14
14
14
14
15
16
16
17
16
16
16
16
16
16
16
17
17
17
17
17
17
17
16
16
16
16
16
14
14
14
14
14
14
14
14
14
14
13
13
13
13
13
13
13
13
13
13
13
13
13
12
12
12
12
12
12
12
12
12
12
12
12
12
12
12
12
12
11
11
11
11
11
11
11
11
11
11
11
11
11
11
11
11
11
11
11
11
11
12
12
12
11
11
11
11
11
11
11
11
11
11
11
11
11
11
11
11
11
11
11
11
11
11
11
11
11
11
11
11
11
11
11
11
11
11
11
11
11
11
11
11
11
11
11
11
11
10
10
10
10
10
10
9
9
9
9
9
8
8
8
8
9
9
9
9
9
9
9
9
9
9
9
9
9
9
9
9
9
9
9
9
9
10
10
10
10
10
10
10
9
9
9
9
9
9
9
9
8
8
8
8
8
8
8
8
8
8
8
7
7
7
7
8
8
8
8
8
8
8
8
8
8
8
8
8
8
8
8
8
8
8
7
8
8
8
8
8
8
8
8
8
8
7
7
7
7
6
6
6
6
6
6
6
6
6
7
8
8
8
8
8
9
9
9
9
11
11
10
10
10
10
11
11
11
11
11
11
11
11
11
11
11
11
9
10
10
10
10
10
10
10
11
11
11
11
11
11
11
11
11
11
12
12
12
12
12
12
12
12
12
12
12
12
13
13
13
13
13
13
13
13
13
13
13
13
13
13
13
14
14
14
14
14
14
14
14
14
15
15
15
15
15
15
15
14
14
14
14
14
16
16
17
17
17
17
18
18
18
18
18
18
18
18
18
18
18
18
18
18
18
18
18
18
18
18
18
18
18
18
18
18
18
18
17
17
17
17
17
17
17
17
17
17
17
18
18
18
18
18
18
18
18
18
18
18
18
19
19
19
19
19
20
20
20
20
20
20
20
20
20
20
20
20
20
20
20
20
20
20
20
20
20
20
20
21
21
21
21
21
21
19
19
19
18
18
19
19
20
20
20
19
19
19
19
19
18
18
18
18
18
18
17
17
17
17
17
17
17
17
17
17
16
16
16
16
17
17
17
17
17
17
17
16
16
16
16
16
15
15
15
15
15
15
16
16
16
16
16
16
16
16
16
16
16
15
14
14
14
14
14
14
12
12
12
12
12
11
11
11
11
11
13
13
14
14
14
14
14
14
14
14
14
15
15
15
15
15
15
15
14
14
14
14
14
14
14
14
14
14
14
14
14
14
14
15
15
15
15
15
15
15
15
15
15
14
14
13
12
12
12
12
12
12
12
12
13
13
13
13
14
14
15
15
15
15
15
15
15
14
14
14
14
14
14
14
14
14
14
14
14
14
14
14
14
14
14
14
13
13
13
13
13
12
12
12
12
13
13
13
12
12
11
11
11
11
11
11
11
12
13
14
14
13
13
12
12
12
11
12
12
12
12
12
12
12
12
12
12
12
12
12
12
11
11
11
12
12
12
12
12
12
12
12
13
13
12
12
11
11
12
12
12
12
12
12
12
12
11
11
12
12
12
12
12
12
12
12
12
12
12
12
12
13
13
13
13
13
13
13
13
13
13
13
13
13
14
14
15
15
15
15
15
15
15
15
15
15
15
15
15
15
15
15
15
15
15
15
15
15
15
15
16
16
16
16
16
16
16
15
15
15
15
15
15
15
15
15
15
15
15
14
15
15
15
17
17
17
17
17
17
17
17
17
17
17
17
17
17
17
17
17
17
17
17
17
17
17
17
17
17
17
17
17
17
17
16
16
17
17
17
17
17
17
17
17
17
17
16
16
16
16
16
16
16
16
16
16
16
16
16
16
16
16
16
16
16
16
16
16
17
17
17
17
17
17
17
17
17
17
17
16
16
16
16
16
16
16
16
16
16
16
16
16
16
16
15
12
11
11
11
11
10
10
10
10
10
10
10
9
9
9
9
9
9
9
8
8
7
7
7
7
7
9
9
10
10
10
10
10
10
10
10
10
10
10
10
10
10
10
10
11
11
11
11
11
11
11
11
11
11
11
11
10
10
11
11
11
10
10
10
10
10
10
10
10
9
9
9
9
9
11
11
11
11
11
11
11
11
11
11
11
11
11
11
11
11
11
11
11
11
11
11
11
11
11
11
11
11
11
11
11
11
11
11
11
11
11
12
12
12
12
12
12
12
12
12
12
12
12
12
12
12
12
12
12
12
12
12
12
12
12
12
13
13
13
13
13
13
13
13
13
13
13
13
14
14
14
14
14
14
14
14
14
14
14
14
14
14
14
14
14
14
14
14
14
14
14
14
14
14
14
14
15
15
15
15
15
15
15
14
14
14
14
14
14
14
14
14
13
13
13
13
14
14
14
12
12
12
12
12
12
12
11
11
11
11
11
11
11
11
11
11
11
10
10
10
10
10
10
10
11
11
11
11
11
11
11
11
10
10
10
9
9
9
9
9
9
9
9
10
10
10
10
10
9
9
8
8
8
8
8
8
8
8
8
8
8
7
7
7
7
7
7
7
7
7
7
7
7
7
7
7
7
7
8
8
8
8
9
9
9
9
9
9
9
9
9
9
9
9
9
9
9
9
9
9
8
8
8
8
8
9
9
9
9
9
9
9
8
8
8
8
8
8
8
8
8
8
8
8
8
8
8
8
8
8
8
7
7
7
7
7
7
7
7
7
7
7
7
7
7
7
7
7
8
8
8
8
6
6
6
6
6
6
5
6
6
6
5
5
5
5
5
5
5
5
5
5
5
5
5
5
5
5
5
5
5
5
5
5
5
5
5
5
5
5
5
5
5
5
5
5
5
5
5
5
5
5
5
5
5
5
5
5
5
5
6
5
5
5
5
5
5
5
5
5
5
5
6
7
7
7
7
7
7
8
8
8
8
8
8
8
8
8
8
9
9
9
9
9
9
9
9
9
9
9
9
8
8
9
9
9
9
9
9
9
9
9
9
9
9
9
9
9
9
9
9
9
9
9
9
9
9
9
9
9
9
9
9
9
9
9
9
9
9
9
9
9
9
9
9
9
9
9
9
9
9
9
9
9
9
9
9
9
9
9
10
10
11
11
11
11
11
11
11
11
11
11
11
11
11
11
11
11
11
11
11
11
11
11
11
10
10
10
10
10
10
10
10
9
9
9
9
9
9
9
9
9
9
9
9
10
10
10
10
10
10
10
10
11
11
11
11
11
11
11
11
11
11
11
11
11
11
11
11
11
11
11
11
11
11
11
11
11
11
11
11
11
13
13
13
13
13
13
13
13
13
12
12
12
11
11
11
11
11
11
11
11
11
11
11
11
11
11
11
11
11
11
11
11
11
11
11
11
11
11
11
11
11
11
11
11
11
10
10
10
10
10
10
10
10
10
10
10
10
10
10
10
10
10
10
10
10
10
10
10
10
10
10
10
10
10
10
10
10
10
10
10
10
10
10
10
10
9
9
8
8
8
8
8
8
8
8
8
8
7
7
7
7
7
7
7
7
7
7
7
7
7
7
7
7
8
8
8
8
8
8
8
8
8
8
8
8
8
8
8
8
8
8
9
9
10
10
10
10
10
9
9
9
9
9
9
9
9
9
9
9
10
10
10
10
10
10
10
10
10
11
11
11
11
11
11
11
11
11
11
11
11
11
11
11
11
11
11
11
11
11
11
11
11
11
11
11
12
13
13
13
13
13
13
13
13
13
13
13
13
13
13
13
13
13
13
13
13
13
13
13
12
12
12
12
12
12
12
12
12
12
12
12
12
12
12
12
12
13
13
13
13
13
13
13
13
13
13
13
13
13
13
12
12
12
12
12
11
11
11
11
11
12
13
13
13
13
14
14
14
14
14
14
13
13
13
13
13
13
13
13
13
13
12
12
12
14
14
13
13
13
13
13
14
13
12
12
12
12
12
12
12
12
12
12
12
11
11
11
11
11
11
11
11
11
11
11
11
11
11
11
11
11
11
12
13
13
13
13
13
12
12
12
12
12
12
12
12
13
13
13
13
13
13
13
13
14
14
14
14
14
13
13
13
13
13
13
14
14
14
14
14
15
15
16
16
16
16
16
16
16
16
16
20
20
21
21
21
22
22
23
23
23
23
21
21
23
23
24
23
25
25
26
26
27
27
27
27
29
29
29
29
29
29
29
29
29
29
29
29
29
29
29
29
29
29
29
29
30
30
30
30
30
30
29
29
29
29
29
29
29
29
29
29
29
29
29
29
29
29
29
29
29
29
29
29
29
29
29
29
29
29
29
29
29
29
29
29
29
29
29
29
29
29
29
29
29
29
29
29
29
29
29
29
29
29
29
29
29
29
29
29
29
29
29
29
29
29
29
29
29
29
29
29
29
29
29
30
30
31
31
31
30
30
30
30
30
30
28
28
27
27
27
27
27
27
27
27
27
27
26
26
26
26
26
26
26
27
27
27
27
28
28
28
29
29
29
29
28
28
28
28
28
27
27
27
26
27
27
27
24
24
23
23
23
23
23
23
24
23
23
23
23
19
19
19
19
19
19
19
19
19
19
21
20
20
20
17
17
17
17
17
17
17
17
17
17
17
17
17
17
17
17
17
17
17
17
17
17
16
16
15
15
16
16
15
15
15
15
15
14
13
12
12
13
13
13
13
13
14
14
14
14
14
14
14
14
14
14
14
15
17
17
17
17
17
16
16
16
16
16
16
16
16
16
16
16
16
16
16
16
17
17
17
17
17
17
17
17
17
17
17
17
17
17
17
17
17
17
17
17
17
17
17
17
17
17
17
17
17
17
17
17
17
17
17
17
17
17
17
17
17
17
17
16
16
15
15
15
15
16
16
16
17
17
17
17
17
17
17
17
17
17
17
17
17
17
17
18
18
18
17
17
17
17
17
17
17
17
17
17
17
17
18
18
18
18
18
18
18
18
17
16
16
16
16
15
15
14
14
14
14
14
14
14
14
13
12
12
12
12
12
12
12
12
12
12
14
14
14
14
14
14
14
14
14
14
14
14
14
14
14
14
14
14
14
14
14
14
14
14
14
14
14
14
14
14
14
14
14
14
14
14
14
14
13
12
11
11
11
11
11
11
11
11
11
11
11
11
11
11
11
11
11
11
10
10
10
10
10
10
10
10
10
10
9
9
8
8
8
8
7
6
6
6
6
7
7
7
7
6
6
7
7
7
7
7
7
7
7
7
7
7
7
7
7
7
7
7
7
7
7
7
7
7
7
7
7
7
7
7
7
7
7
6
6
6
6
6
6
6
6
6
6
7
5
5
5
5
5
5
5
5
5
5
5
6
6
6
6
7
7
7
7
7
7
7
7
7
7
6
6
6
6
5
5
5
5
5
5
5
5
5
5
5
5
5
5
6
6
6
6
6
6
6
6
6
6
6
6
6
6
6
6
6
6
6
7
7
7
7
7
7
8
8
9
8
9
9
9
9
9
9
9
9
9
9
9
9
9
9
9
10
9
10
10
10
10
10
10
10
9
9
9
9
9
9
9
9
9
9
9
10
10
10
10
11
11
11
11
11
11
11
11
11
11
11
11
11
11
11
11
11
11
11
11
11
11
11
11
11
12
12
12
12
12
12
12
11
11
11
11
11
12
12
12
12
12
13
13
13
13
13
13
13
13
13
13
13
13
13
14
14
15
15
15
15
15
15
17
17
17
17
17
17
17
17
17
17
17
17
17
17
17
17
17
17
17
17
17
17
17
17
16
16
17
17
17
17
17
17
17
17
17
17
17
17
17
17
17
17
15
17
17
17
17
17
17
17
17
17
17
17
17
17
17
17
17
17
17
18
18
18
18
18
18
18
18
18
18
18
18
18
18
18
18
18
18
18
19
18
18
19
19
19
19
20
20
20
21
21
21
22
23
23
23
23
23
23
23
23
23
23
23
23
23
23
23
23
22
22
22
22
22
22
22
22
22
22
22
22
22
22
22
22
22
22
22
22
22
22
22
22
22
22
22
22
22
22
22
22
22
22
22
22
21
21
21
20
20
20
20
20
20
20
20
20
20
20
21
21
21
21
21
21
21
21
21
21
21
21
23
23
23
23
23
23
23
23
23
23
23
23
19
17
12
12
12
12
12
12
12
12
12
12
14
14
14
14
15
15
15
15
15
15
15
15
15
15
15
16
16
16
16
16
17
17
17
17
18
18
18
19
19
19
19
20
21
21
22
22
22
22
22
23
22
22
24
24
23
23
23
23
23
23
23
24
24
24
24
24
24
23
23
23
23
23
23
23
23
23
23
23
23
23
23
23
23
23
23
23
23
23
23
23
23
24
24
24
24
24
24
24
24
24
24
24
24
24
24
24
24
24
24
24
24
24
24
24
24
24
24
24
24
24
24
24
24
25
25
25
25
25
25
25
25
25
25
25
25
25
25
25
25
25
25
25
25
25
25
25
24
24
24
24
24
24
24
24
24
24
24
24
24
24
24
24
24
24
24
24
24
24
24
24
24
24
23
23
23
23
23
23
23
22
22
22
23
23
23
23
21
21
20
19
19
19
19
20
19
17
17
17
17
17
17
17
17
17
17
17
16
16
15
15
16
16
16
16
16
17
17
17
17
17
17
17
17
17
17
17
17
17
16
16
16
16
16
16
17
17
17
17
17
16
16
16
16
14
14
12
11
11
11
11
11
11
11
11
11
11
11
11
11
11
11
11
11
11
11
11
11
11
11
11
11
11
11
11
11
11
11
11
11
11
11
11
11
11
11
11
11
11
11
11
11
11
10
10
10
10
10
10
9
9
10
10
10
10
10
10
10
10
10
10
10
10
10
10
10
10
10
10
10
10
10
10
10
10
10
10
10
10
10
9
9
9
9
9
9
9
9
9
9
9
9
8
8
8
8
8
8
8
8
8
8
8
7
5
5
5
5
5
5
5
5
5
5
5
5
5
5
5
5
5
5
5
5
6
6
6
6
6
6
6
6
6
6
6
7
7
7
7
7
7
7
7
7
8
8
8
8
8
8
8
8
8
8
8
8
8
8
9
9
9
9
9
9
9
9
8
8
8
8
8
8
9
9
9
9
9
9
9
9
9
9
9
9
8
8
8
8
8
8
8
8
8
8
8
8
8
9
8
8
8
8
9
9
9
9
9
9
9
9
9
9
9
9
9
9
9
9
9
9
9
9
9
9
9
9
9
9
8
8
8
7
7
7
7
7
7
7
7
7
7
7
7
7
7
7
7
7
7
7
7
7
8
8
8
8
8
8
8
8
8
8
7
7
7
6
6
6
6
6
6
6
6
6
6
6
6
5
6
6
6
6
6
6
6
6
6
7
7
6
5
5
5
5
6
6
6
6
6
6
7
7
7
7
8
8
8
8
8
8
8
8
8
8
8
8
8
8
8
8
8
9
9
9
9
9
9
9
9
10
10
10
10
10
10
10
10
10
10
10
10
10
10
10
10
11
11
11
11
11
11
11
11
11
10
10
10
10
10
10
9
9
9
9
9
9
9
9
9
9
9
9
10
10
10
10
10
10
10
10
10
10
10
10
10
10
10
10
10
11
11
11
11
11
11
11
11
11
11
11
11
11
11
11
11
11
11
11
11
11
11
11
11
11
11
11
13
13
13
13
14
16
17
17
17
17
17
17
17
17
17
16
16
16
16
16
16
17
16
17
17
17
17
17
17
17
17
17
17
17
17
17
17
17
17
17
17
17
17
17
17
17
17
17
17
17
16
16
16
16
17
17
17
17
17
17
18
18
18
18
18
18
17
17
17
17
17
17
17
17
17
16
16
16
16
16
16
16
16
16
16
16
17
17
15
15
15
15
15
15
14
14
14
14
14
14
14
14
14
14
14
13
13
13
13
13
13
13
13
13
12
11
11
11
11
11
11
11
11
11
11
11
11
11
11
11
10
11
11
11
11
11
11
9
9
9
9
9
9
9
9
9
9
9
9
9
9
9
9
9
8
8
8
8
8
8
9
9
9
9
9
9
10
10
10
10
10
10
10
10
11
11
11
11
11
11
11
11
10
10
10
10
10
10
11
11
11
10
10
10
10
10
10
10
10
10
9
9
9
9
9
9
9
9
9
9
9
9
10
10
10
10
10
10
10
10
10
10
10
10
10
10
10
10
10
10
10
9
9
9
10
10
10
10
10
10
11
11
11
11
11
11
11
11
11
11
11
11
11
11
12
14
14
15
15
14
13
13
13
13
13
13
13
13
13
13
13
13
13
13
13
13
13
12
12
12
12
12
13
13
13
13
13
13
13
13
14
14
14
14
14
14
14
14
14
14
14
14
14
14
14
14
14
14
14
14
14
14
14
14
14
14
14
14
14
14
14
14
14
14
14
12
11
12
12
12
12
12
12
12
12
12
12
12
12
12
12
12
12
12
11
11
11
11
11
12
12
12
12
12
12
12
12
13
13
13
13
13
13
13
13
13
13
12
12
12
13
13
13
13
14
15
15
15
15
15
15
15
15
15
15
15
15
16
17
17
17
17
17
18
18
18
18
18
18
18
18
18
19
19
19
18
18
18
18
18
18
18
18
18
18
18
18
18
18
18
18
18
17
17
17
17
17
17
17
17
17
17
17
17
17
17
17
17
17
17
17
17
17
17
17
17
17
17
17
16
17
17
17
17
17
17
17
16
16
16
15
15
15
14
14
14
14
13
13
13
13
13
13
13
13
13
13
13
13
13
13
13
13
13
13
13
13
13
13
13
13
13
13
13
13
12
11
11
11
11
11
11
11
11
11
11
11
11
11
11
11
11
11
11
11
11
11
11
11
11
11
11
11
11
11
11
10
10
10
10
10
10
9
9
9
9
9
9
9
9
9
9
9
10
10
9
9
9
9
9
9
10
10
10
10
11
11
11
11
11
11
10
10
10
10
10
10
9
9
9
9
9
8
8
7
7
7
7
6
6
6
6
6
6
6
7
7
7
6
6
6
6
6
6
6
7
7
7
7
8
8
7
7
7
7
8
8
8
8
8
8
8
8
8
8
8
8
8
8
8
8
8
8
8
8
8
8
8
8
8
8
8
8
8
8
8
8
8
8
9
9
9
9
9
9
9
9
9
9
8
9
9
8
8
8
8
8
8
8
8
8
8
8
8
8
8
8
8
8
8
8
8
8
8
8
8
8
8
8
8
8
8
8
8
8
8
8
8
9
9
9
9
8
8
8
9
10
10
10
10
10
10
10
10
10
10
10
10
10
10
10
10
10
10
10
10
10
10
10
10
9
9
9
8
8
8
8
9
9
9
9
9
9
9
9
9
9
9
9
9
9
9
9
11
11
11
11
11
11
11
11
11
11
11
11
11
11
11
11
11
11
11
11
11
11
11
11
11
11
11
11
11
11
13
13
13
13
13
12
12
12
12
12
12
12
11
11
11
11
11
11
11
11
11
11
11
11
11
11
11
11
11
11
11
11
11
11
11
11
11
11
11
11
11
12
12
12
12
12
11
12
12
13
13
13
13
13
14
16
16
17
17
17
17
17
17
17
17
17
16
16
16
16
16
17
17
16
16
16
16
16
16
16
16
16
16
16
16
16
16
15
15
15
15
15
15
15
15
15
15
15
15
15
15
15
15
15
16
16
16
16
16
16
16
16
16
16
16
16
16
16
16
16
16
16
16
16
16
15
15
15
15
15
15
15
15
15
14
14
14
14
15
15
15
15
15
15
15
15
14
14
15
14
14
14
14
14
14
14
14
14
14
14
14
14
14
15
15
15
15
15
15
15
15
15
15
15
15
15
16
16
16
16
16
16
16
16
15
15
15
15
15
15
16
16
16
16
16
16
16
15
15
14
13
14
14
14
13
13
13
13
13
13
13
13
13
13
13
13
13
13
13
13
13
13
13
13
13
13
13
13
13
13
13
13
13
13
13
13
13
13
13
13
13
13
13
13
13
13
13
13
13
13
13
13
13
12
12
12
13
13
13
14
14
14
13
13
14
13
13
11
11
11
11
11
11
11
11
11
11
11
11
11
11
11
11
11
11
11
11
11
11
11
11
11
11
10
10
10
10
10
10
10
10
10
10
10
10
10
10
10
9
8
8
8
8
8
8
8
8
8
8
8
8
8
8
7
7
7
7
7
7
6
6
6
6
6
6
5
5
5
5
5
5
5
5
5
5
5
4
4
4
4
4
4
5
5
5
5
5
5
5
5
5
5
5
5
5
5
5
5
5
5
5
5
5
5
5
5
5
5
5
5
5
5
5
5
5
5
5
5
5
5
5
5
5
5
5
5
5
5
4
4
5
5
5
5
5
5
5
5
5
5
5
5
5
5
5
5
5
5
5
5
6
6
6
6
6
6
6
6
6
6
6
6
6
6
6
6
6
6
6
6
6
6
6
7
7
7
7
7
7
7
7
7
7
9
9
9
9
9
9
9
9
10
10
10
11
11
11
11
11
11
11
11
11
11
11
11
11
11
11
11
11
11
11
10
10
10
10
10
11
11
11
11
11
11
11
11
11
11
11
11
11
11
11
11
11
11
11
11
11
11
11
11
11
11
11
11
11
11
11
11
11
11
11
11
11
11
11
11
11
11
11
11
11
11
11
12
12
13
13
14
14
15
15
15
15
15
14
14
14
14
14
14
14
14
14
14
14
14
14
14
14
14
14
14
14
14
14
14
14
14
14
14
14
14
14
14
14
14
14
14
13
12
12
12
12
12
12
12
12
12
12
12
12
12
12
12
12
12
11
11
11
11
11
11
13
13
14
14
14
15
15
15
15
15
15
14
14
14
14
15
15
16
17
15
15
15
15
15
15
16
16
17
18
18
19
19
19
19
19
19
20
19
18
18
18
18
17
17
19
19
19
19
19
19
19
19
19
19
19
19
20
21
21
21
21
21
21
21
20
21
20
20
20
20
20
20
20
21
21
21
21
21
21
21
21
21
23
23
23
23
23
23
23
23
23
23
23
23
23
23
23
23
23
23
23
23
23
24
24
24
24
24
25
25
25
25
25
25
25
25
26
27
28
28
28
28
28
28
28
28
28
28
28
27
27
27
27
27
26
26
26
26
26
26
26
26
26
26
26
26
28
28
28
28
28
28
28
28
28
28
28
29
29
29
29
29
29
29
29
29
29
29
29
29
29
29
29
29
29
29
29
29
29
29
29
29
29
29
28
28
28
25
23
23
21
17
17
16
15
15
15
15
15
15
15
15
14
13
13
14
14
13
13
13
13
13
13
13
13
13
13
13
13
13
13
13
13
13
13
13
13
13
13
13
13
14
14
15
15
15
15
15
15
15
15
15
16
16
16
16
15
15
15
15
15
15
15
15
15
14
14
14
14
14
14
14
14
14
14
14
14
14
14
14
14
15
16
16
15
15
15
13
13
13
13
13
12
12
12
12
12
12
12
11
11
11
11
11
11
10
10
10
10
10
10
10
11
11
11
11
11
11
11
11
11
11
11
11
11
11
11
11
11
11
11
11
11
11
11
11
11
11
11
11
11
11
11
11
11
11
11
11
11
11
11
11
11
12
12
12
12
12
12
12
12
12
12
13
13
12
12
12
12
12
12
12
12
12
12
12
12
12
12
12
12
12
11
11
11
11
11
11
11
11
11
11
11
11
11
12
12
12
12
12
12
12
12
12
13
13
13
13
13
13
13
14
14
16
16
16
16
16
16
16
15
15
15
16
16
17
16
16
16
16
16
16
16
16
16
16
16
16
16
16
16
16
17
17
17
17
17
17
17
17
17
17
17
17
17
17
17
17
17
17
17
17
17
17
17
17
17
17
17
17
17
17
17
17
17
17
17
18
17
17
17
17
17
17
16
16
16
16
17
17
17
17
17
17
17
17
17
17
17
17
17
17
17
17
18
18
18
19
19
19
19
19
19
19
19
19
19
19
19
19
19
19
19
19
19
19
18
18
17
17
18
18
18
18
18
18
18
18
17
17
18
19
18
18
18
18
18
18
18
18
18
18
17
17
17
17
17
17
17
17
17
17
17
17
16
16
16
16
16
16
16
17
16
16
16
16
16
15
15
15
15
15
15
15
15
15
15
15
15
15
15
15
15
15
15
15
15
15
15
15
15
17
17
17
17
17
17
17
16
16
16
16
16
16
16
16
16
16
16
17
17
17
17
17
17
17
17
17
17
17
17
17
17
17
17
17
17
17
17
17
17
17
17
17
17
17
17
17
17
17
16
16
16
16
16
17
17
17
17
16
16
16
16
16
16
16
15
15
13
14
14
14
14
14
14
15
15
15
15
15
15
15
15
15
13
15
15
15
15
15
15
15
15
14
14
14
14
14
14
14
14
14
14
15
15
15
15
15
15
15
15
15
15
15
16
17
17
17
17
17
17
16
17
17
17
16
16
16
16
16
16
16
16
16
16
16
16
16
16
16
16
16
16
16
16
15
15
15
15
15
15
15
16
16
16
15
15
15
15
15
15
15
16
16
16
16
16
16
16
16
16
16
16
16
16
16
16
16
16
15
17
17
15
15
15
15
15
15
15
14
14
14
15
15
15
15
14
14
14
14
14
14
14
14
14
15
15
16
16
16
17
17
17
17
17
17
18
18
18
18
18
18
18
18
18
18
18
18
18
18
18
19
19
19
19
19
19
19
19
19
20
20
20
20
20
21
21
21
21
21
21
21
19
19
19
19
19
17
17
17
17
17
17
17
17
17
17
17
17
17
17
18
18
18
18
18
18
18
18
18
18
18
17
17
17
17
17
17
17
18
18
18
18
18
17
17
17
18
19
19
18
18
18
18
18
19
19
19
20
19
19
19
19
19
19
19
19
19
19
19
19
19
19
19
19
19
19
19
18
20
20
19
19
19
19
19
19
19
20
20
20
19
18
20
20
20
20
20
20
20
20
19
18
18
18
18
18
18
18
18
18
18
18
18
18
18
18
18
18
18
18
19
19
20
19
19
19
19
19
19
19
19
19
19
19
19
19
19
19
20
21
21
21
21
21
21
21
21
21
21
21
22
22
22
22
22
22
22
22
22
22
22
22
22
22
23
23
23
23
25
25
26
27
27
27
27
29
29
29
29
29
28
28
28
28
28
28
28
28
28
28
28
28
27
27
27
27
27
27
27
27
27
27
27
27
27
27
27
27
27
27
27
27
27
27
27
27
27
27
27
27
29
29
29
29
29
29
29
29
29
29
29
28
27
26
26
26
26
26
26
26
25
25
25
25
23
23
23
24
24
24
23
22
22
22
22
21
21
21
21
21
21
21
21
21
21
21
21
21
20
21
19
19
19
19
19
18
18
18
18
18
18
18
18
18
18
19
20
16
16
16
16
16
16
16
15
14
14
14
14
13
14
14
14
14
14
14
15
15
14
14
14
15
15
15
15
15
16
15
15
15
15
15
15
15
15
15
15
15
15
14
14
14
14
14
14
14
14
14
14
14
14
14
14
14
14
15
15
15
15
15
14
14
14
15
15
15
15
15
15
15
15
15
15
15
15
15
15
15
15
17
17
17
17
17
17
17
17
17
16
16
16
16
16
16
16
16
17
17
16
16
16
16
16
15
15
14
14
14
14
14
14
14
14
14
14
14
15
15
15
15
15
14
14
14
14
14
14
14
14
13
12
12
12
12
12
12
12
12
12
12
13
13
13
13
13
13
13
13
13
13
13
13
14
13
12
12
12
12
12
12
12
12
12
13
13
13
13
14
14
14
14
14
14
14
15
15
15
15
15
16
16
16
16
16
16
16
16
17
17
17
17
17
17
17
17
17
16
17
17
17
17
17
17
17
17
17
17
17
17
17
17
17
18
18
18
18
19
19
19
19
19
19
19
19
19
19
19
19
19
19
20
20
20
20
20
20
20
20
20
20
20
20
20
20
20
20
20
20
20
20
20
20
20
20
20
20
20
20
21
21
22
22
22
22
22
22
22
22
22
22
21
22
22
22
21
21
21
21
21
21
21
21
21
21
21
21
21
21
22
22
22
22
22
22
22
22
22
22
22
22
22
22
22
22
22
22
22
22
22
19
19
19
18
18
17
17
17
17
17
17
17
17
17
17
16
16
16
15
14
14
14
14
14
14
14
14
14
14
14
14
14
14
14
14
14
14
13
13
13
13
13
13
13
12
11
11
11
12
12
12
13
14
14
15
15
16
16
16
16
16
16
16
14
13
14
14
14
14
14
14
14
16
15
15
14
14
14
14
13
13
13
14
14
14
14
14
14
14
14
14
15
15
15
15
15
15
15
15
15
15
15
14
14
14
14
14
14
14
14
14
14
13
13
12
12
12
12
12
12
12
13
13
13
13
13
13
13
13
13
13
13
13
13
13
17
17
17
17
17
17
17
17
17
18
18
18
18
18
20
20
22
22
22
22
22
22
22
22
22
22
22
22
22
22
22
22
22
22
22
22
22
23
23
23
23
23
23
24
24
24
24
24
24
24
24
24
24
23
23
23
23
23
23
23
23
23
23
23
23
23
23
23
23
22
22
22
22
22
22
22
22
22
22
22
22
22
22
22
22
22
22
22
22
21
21
21
21
21
21
21
21
20
20
20
20
19
19
19
18
18
18
17
16
16
16
16
16
16
16
15
15
15
15
15
15
15
15
15
14
14
14
14
14
14
14
14
14
14
14
14
14
14
14
13
14
14
14
14
14
14
14
14
14
14
14
15
15
13
13
13
13
13
13
13
13
13
13
13
13
13
13
13
13
13
13
12
12
12
11
11
10
10
10
10
10
9
9
9
9
9
9
9
8
8
8
8
7
8
8
7
7
7
7
7
7
8
9
9
9
9
9
9
8
7
7
7
7
7
7
7
7
7
7
7
8
8
8
8
8
8
8
8
8
8
8
8
8
8
8
9
10
10
10
11
11
11
11
11
11
11
11
11
11
11
11
11
11
11
11
11
11
11
11
11
11
11
11
11
11
11
11
12
12
13
13
13
13
14
15
15
15
15
15
16
16
16
16
16
16
16
16
17
17
17
17
17
17
17
17
17
17
17
17
17
18
18
18
18
18
18
18
17
17
17
17
17
17
17
17
17
17
18
17
17
17
17
17
17
17
17
17
17
17
17
17
17
17
17
17
17
17
17
17
17
17
17
17
17
17
17
17
17
17
17
17
17
17
17
17
17
17
17
17
17
17
17
17
17
17
17
17
17
17
17
17
17
17
17
17
17
17
17
17
17
17
17
17
17
18
18
18
18
19
19
19
19
19
19
19
19
19
19
18
18
18
18
18
18
17
15
15
15
15
15
16
16
16
18
18
18
18
18
18
18
17
17
17
17
17
17
17
15
15
15
15
15
15
15
15
15
15
15
15
15
14
14
14
16
17
17
17
17
17
17
17
17
17
17
17
17
17
17
17
17
17
16
16
17
16
16
16
16
16
16
17
17
17
17
17
17
17
19
19
18
17
17
17
17
17
17
18
20
19
19
19
19
19
19
19
19
19
21
22
22
23
23
23
23
23
23
23
23
23
23
23
23
24
24
24
24
24
24
24
24
24
24
24
24
24
24
24
24
24
24
24
24
24
23
23
23
23
23
23
23
24
24
24
24
23
23
23
23
23
23
23
23
23
23
23
23
24
24
24
23
23
23
23
23
23
24
24
23
23
23
23
23
23
23
23
23
23
23
23
23
23
23
23
23
23
23
23
23
23
23
23
23
23
23
23
23
23
23
23
23
23
22
22
23
23
24
24
24
24
24
24
24
24
23
24
24
24
24
23
23
22
23
23
23
23
23
23
23
23
23
23
23
23
21
21
23
23
23
23
23
23
23
23
23
23
23
23
23
22
20
19
18
18
18
18
18
17
17
17
16
16
15
15
15
15
15
15
15
15
15
15
15
15
15
13
12
12
12
12
12
12
12
12
11
11
11
11
11
11
11
11
11
11
11
11
11
11
11
11
11
11
11
11
11
11
11
11
11
11
10
10
11
11
11
11
11
11
11
12
12
13
13
14
14
14
15
15
15
15
15
15
15
14
14
14
14
14
14
14
14
16
16
16
17
17
16
16
16
16
17
17
17
17
17
17
17
18
18
18
18
20
20
20
20
20
20
21
21
21
21
21
21
21
22
21
21
21
21
22
22
22
22
22
22
22
22
22
20
20
20
19
19
19
19
19
20
21
21
21
21
21
21
21
21
21
22
22
22
22
22
22
22
22
22
22
22
22
22
22
22
22
22
22
22
22
23
23
23
23
23
23
23
23
23
23
23
23
23
23
23
23
23
23
23
23
23
23
23
23
23
23
23
23
23
23
24
24
24
24
24
24
24
24
25
25
25
24
24
24
24
24
24
24
24
24
24
24
24
24
24
24
24
24
24
23
22
22
22
22
23
23
23
23
23
23
22
23
23
23
23
23
23
23
22
22
22
22
22
22
22
22
22
22
22
23
21
20
20
20
19
19
19
19
20
20
20
20
20
20
20
20
21
19
18
18
18
18
17
17
17
17
17
17
17
17
18
18
17
16
16
16
16
17
17
17
17
17
17
17
17
17
17
17
17
17
17
17
17
17
17
17
17
17
17
17
17
17
17
17
17
17
17
17
17
17
18
18
18
18
19
19
19
19
19
19
19
20
20
20
20
20
19
19
19
19
19
20
20
20
20
20
20
20
22
23
23
23
23
23
25
25
25
25
25
26
26
26
26
26
26
27
26
26
25
25
25
25
25
25
25
25
25
25
26
26
26
26
26
28
28
28
28
28
29
29
27
27
27
27
27
29
29
29
29
29
29
30
30
29
30
30
30
30
30
30
30
29
29
29
29
29
29
29
29
29
29
29
29
29
29
29
29
29
29
29
29
29
29
29
29
30
30
29
29
29
29
28
28
27
29
30
29
29
29
29
29
30
31
31
31
31
31
31
31
31
31
31
31
31
30
31
31
31
31
31
31
31
31
31
31
31
31
31
31
30
30
30
30
30
30
30
30
30
30
30
30
30
30
30
30
30
30
30
30
30
30
30
30
30
30
31
31
31
31
31
31
31
31
32
32
32
32
33
33
33
33
34
34
34
33
33
33
34
34
35
35
35
35
35
30
29
29
30
30
30
29
29
29
29
29
29
29
29
29
30
30
29
29
29
29
29
29
28
28
27
26
23
23
23
23
23
23
20
22
22
22
22
22
21
21
22
22
22
22
21
19
19
20
20
20
20
19
19
19
19
19
20
22
20
20
19
19
19
19
19
19
19
19
20
21
21
21
21
21
21
21
22
24
25
25
25
25
25
27
27
27
28
28
28
29
29
29
29
29
29
29
29
29
29
29
29
29
29
29
29
30
30
30
30
30
30
30
30
30
30
30
31
31
30
30
30
30
30
30
30
31
31
31
30
30
30
29
29
29
29
29
29
29
29
29
29
29
29
29
29
29
29
30
30
30
30
30
30
30
30
30
30
30
30
30
30
30
30
30
30
30
30
30
30
29
29
29
29
29
29
29
29
29
29
29
29
29
29
29
29
29
29
29
29
29
29
29
29
29
29
29
29
29
29
29
29
29
29
29
29
29
28
28
28
28
28
28
28
28
28
27
27
27
27
27
27
27
27
27
27
26
26
26
26
26
26
25
25
24
24
24
26
26
25
24
23
23
23
23
23
23
23
22
23
22
22
22
22
22
22
22
22
22
22
22
22
22
23
23
22
19
19
18
18
18
18
18
18
18
18
18
18
17
17
17
17
17
17
17
17
17
17
17
17
17
17
17
17
17
17
18
18
18
17
17
17
17
17
17
16
16
16
16
15
15
15
16
15
15
15
15
15
17
17
17
17
17
17
17
17
17
17
18
18
18
18
18
18
18
18
19
19
20
20
20
20
20
20
20
20
20
20
20
20
19
19
19
19
20
20
20
20
20
20
20
20
20
20
22
22
22
22
22
22
22
22
22
22
23
23
23
23
24
24
24
24
24
24
24
25
26
26
26
25
24
24
24
24
24
23
25
25
25
25
27
27
27
27
27
27
27
27
27
28
29
29
29
29
29
29
29
29
28
27
27
27
27
27
27
27
28
28
29
29
29
29
29
29
28
27
28
28
28
28
28
28
28
28
28
28
27
27
27
27
27
27
27
26
26
26
26
26
26
26
26
26
26
26
25
25
25
25
25
25
26
26
26
26
26
26
26
26
26
26
27
27
27
27
27
27
27
28
28
28
28
28
27
27
28
29
29
29
29
29
29
29
29
29
29
29
29
29
29
29
29
29
29
29
29
29
29
29
29
29
29
29
29
29
29
29
29
29
29
29
29
29
29
28
27
27
26
26
26
25
25
25
26
23
23
23
23
23
23
22
22
20
20
19
18
17
17
18
18
18
19
19
18
18
18
18
17
17
18
18
18
18
18
18
18
18
18
17
17
17
17
17
17
17
17
17
17
17
17
17
16
16
16
16
16
16
16
16
16
16
16
16
16
16
16
16
16
16
16
16
15
15
13
13
13
13
14
14
14
14
14
14
14
14
13
13
13
13
12
14
14
15
15
14
14
14
14
14
15
15
14
14
13
15
15
15
15
17
17
17
17
17
17
17
17
17
17
17
17
17
17
16
16
15
15
15
15
15
15
15
15
15
16
16
16
15
15
14
14
14
14
14
14
14
14
14
14
14
13
13
13
12
12
12
12
11
11
11
11
11
11
11
11
11
11
11
11
10
11
11
11
12
12
12
12
12
12
12
12
12
12
12
11
11
11
11
11
11
11
11
11
11
11
11
11
11
12
12
12
12
12
12
12
12
12
12
12
12
12
12
14
14
15
16
17
17
17
17
17
17
17
17
17
17
17
17
17
17
17
17
17
17
18
18
19
19
19
21
21
21
21
21
20
20
20
20
21
21
21
21
21
21
21
21
21
21
21
21
21
21
21
21
22
22
23
23
23
23
23
23
23
23
22
22
22
22
22
22
23
23
22
22
22
21
21
21
22
22
22
22
22
22
22
22
22
22
22
22
22
23
23
23
23
23
23
23
23
23
23
23
23
22
21
21
21
21
21
21
21
21
21
21
21
21
21
21
21
21
21
21
21
21
21
21
21
21
21
21
21
21
20
20
20
20
20
20
21
21
21
21
21
21
21
21
20
20
20
20
20
19
18
17
17
17
17
17
17
17
17
16
16
16
16
16
17
17
17
15
15
15
15
15
14
14
14
14
14
14
15
15
14
13
13
13
13
13
13
12
12
12
11
11
11
11
11
11
11
11
11
11
11
11
11
11
11
11
11
11
11
10
10
10
9
9
9
9
9
9
12
12
12
12
12
12
12
12
14
14
14
14
14
13
13
13
13
15
16
16
13
14
14
14
14
14
15
14
14
15
15
15
15
15
15
15
15
15
15
16
16
16
16
15
15
15
15
15
15
15
16
16
16
16
16
16
16
17
17
17
17
17
17
17
17
17
17
18
18
18
18
18
17
17
17
17
17
17
17
17
17
17
17
17
17
17
17
17
17
17
17
17
17
17
19
19
19
19
19
19
19
19
20
20
20
20
22
22
22
22
22
22
22
22
22
22
22
23
23
23
23
23
23
23
23
23
23
23
23
23
23
23
23
23
23
23
23
23
25
26
26
26
26
27
27
27
29
29
29
29
29
29
29
27
26
26
26
26
26
26
26
26
26
26
26
26
26
26
27
28
26
25
26
26
26
25
25
25
25
25
24
24
24
24
24
24
24
24
24
24
24
24
25
25
25
25
25
25
25
24
24
23
23
23
23
23
23
23
24
24
23
23
23
23
23
23
26
28
29
29
29
29
29
29
29
29
29
29
28
28
28
29
31
30
30
30
30
30
30
30
30
30
30
30
30
30
30
30
30
30
29
28
28
29
29
29
28
28
28
28
28
28
28
28
28
28
28
28
28
28
28
28
28
28
27
27
27
27
27
27
27
27
27
27
27
27
28
28
28
28
28
28
28
28
28
28
28
28
25
25
25
25
25
25
25
23
23
23
23
23
23
23
23
23
23
24
24
24
24
24
24
23
23
23
23
23
23
23
23
23
23
23
23
23
23
23
23
23
23
23
23
23
23
23
23
23
22
22
23
23
22
22
22
23
23
22
22
22
22
22
17
17
17
17
17
17
16
13
13
13
14
14
14
15
14
14
14
14
14
14
14
14
14
14
14
14
14
14
14
14
14
14
14
14
14
14
14
14
15
14
14
14
14
14
14
15
15
15
15
15
16
16
16
17
17
17
17
17
17
17
17
17
17
17
17
17
17
17
17
17
17
18
18
18
18
18
18
18
18
19
19
19
19
19
19
19
19
19
19
19
19
19
19
19
19
19
19
19
19
19
19
19
19
20
20
20
20
20
20
20
20
20
20
20
20
20
20
20
20
20
19
19
19
19
19
18
18
18
18
18
18
18
18
18
18
18
19
19
19
19
19
19
19
19
19
19
19
19
18
19
19
19
20
20
19
18
18
18
18
18
18
18
18
18
18
18
17
17
17
17
17
18
18
18
17
17
17
17
17
17
17
17
17
16
15
15
15
16
15
15
15
15
15
17
17
17
17
17
17
17
17
17
17
17
16
14
12
12
12
11
11
11
11
11
11
11
12
12
12
12
14
14
14
14
14
14
15
15
15
15
15
15
15
15
15
15
15
15
15
15
15
16
16
16
16
16
16
16
16
16
16
16
16
16
16
16
16
16
16
16
16
16
16
16
15
15
16
16
16
16
16
16
17
17
17
17
17
17
17
17
17
17
18
18
18
19
19
19
19
19
19
19
19
19
19
19
19
19
19
20
20
20
20
20
20
20
20
20
21
21
21
21
21
21
21
22
22
22
22
22
22
22
22
22
22
22
22
22
22
22
22
22
22
22
22
22
22
22
22
21
21
21
21
22
22
22
22
21
20
20
20
20
20
20
20
20
20
20
20
20
20
20
20
20
20
18
18
18
19
19
19
19
19
19
21
21
21
21
20
20
20
21
21
21
21
21
21
21
21
21
21
21
21
21
21
21
21
21
21
21
21
20
20
20
20
20
20
20
20
20
20
20
21
21
21
22
21
21
20
20
20
20
21
21
21
21
20
20
20
22
22
22
22
22
22
22
22
22
22
22
21
20
19
18
18
18
18
18
18
18
18
18
18
19
19
19
19
19
20
19
19
19
19
19
19
19
19
19
19
19
19
20
20
20
20
20
19
19
17
18
17
16
16
15
15
15
15
15
15
15
15
15
15
15
15
16
16
16
16
16
16
15
15
15
15
15
15
15
15
15
15
15
15
15
15
15
14
14
14
14
14
14
14
14
13
13
13
13
13
13
13
13
13
13
11
11
11
11
11
11
11
11
11
11
11
11
11
10
10
10
10
10
10
10
10
10
10
10
10
10
10
10
10
10
10
10
10
10
10
10
10
10
10
10
10
10
10
10
10
10
10
10
10
10
10
10
10
10
10
10
11
11
11
11
11
11
11
11
11
11
11
11
11
11
11
11
11
11
11
11
11
11
11
11
11
11
11
11
11
11
11
12
12
12
12
12
12
14
14
14
14
14
15
15
15
15
14
14
14
14
13
14
14
14
14
14
14
14
14
14
14
14
14
15
15
15
15
15
15
15
14
15
15
15
15
15
15
15
15
15
15
15
15
15
14
14
14
14
14
14
14
14
14
14
14
15
16
16
16
16
16
16
16
16
16
16
16
16
16
16
17
17
17
17
16
16
16
17
17
18
18
18
18
18
18
18
18
18
18
18
18
18
17
17
17
17
17
17
17
17
17
17
18
19
19
20
20
19
19
19
21
21
21
21
20
20
20
20
20
20
21
21
22
22
22
22
23
23
22
22
22
22
22
21
21
21
21
21
22
22
22
22
22
22
22
22
22
22
22
22
22
22
22
22
22
22
22
21
21
20
20
20
20
20
20
20
20
20
20
20
20
20
20
20
20
20
21
21
20
20
20
20
19
19
20
20
20
19
19
19
19
19
19
19
20
20
18
17
17
17
17
17
17
17
17
17
17
17
16
15
15
15
15
15
15
15
15
15
16
16
16
16
16
16
16
16
16
15
15
15
15
15
15
16
15
15
15
15
15
16
16
16
16
15
16
16
16
16
16
16
16
16
16
16
16
16
16
16
16
17
17
17
17
17
17
17
16
16
15
16
15
14
15
15
15
15
15
15
15
16
15
15
17
17
17
17
17
17
17
17
17
17
17
17
17
18
18
17
17
17
17
17
17
17
17
17
17
17
17
17
17
17
17
17
17
17
17
17
17
17
17
17
17
17
17
17
17
17
17
17
17
17
17
17
17
18
18
18
18
18
20
20
21
22
22
22
22
22
21
21
21
21
21
21
21
21
21
21
21
21
21
20
20
20
20
20
20
20
20
20
20
20
20
20
20
20
19
17
17
17
17
17
17
17
17
17
17
17
17
17
17
17
17
17
17
17
17
17
17
17
17
17
17
17
17
17
17
17
17
17
17
17
18
18
18
18
17
17
17
17
17
17
17
17
17
17
17
16
16
16
16
16
16
16
16
16
16
16
14
14
14
14
14
14
14
14
14
12
12
12
12
11
11
11
11
11
11
10
10
10
10
10
10
10
10
10
10
10
10
10
10
10
10
10
10
10
10
10
10
10
10
10
10
10
10
10
9
9
9
9
9
9
9
9
9
9
9
9
9
9
9
9
8
8
6
5
5
6
6
6
6
7
8
8
8
8
8
8
8
8
9
9
9
9
9
9
9
9
9
9
9
9
9
10
10
10
10
10
10
10
10
11
11
11
11
11
11
11
11
11
11
11
11
11
11
11
11
11
11
11
11
11
11
13
13
13
13
13
13
13
13
13
13
13
13
13
13
13
13
12
12
13
14
14
14
14
14
14
14
14
14
15
15
16
16
17
17
17
17
17
17
18
18
18
18
18
17
17
17
17
17
16
16
16
16
16
16
16
16
16
16
15
15
15
15
15
15
15
15
15
15
15
15
15
15
15
15
15
15
15
15
15
15
15
15
15
15
15
15
15
15
15
15
15
14
14
14
14
14
14
14
14
14
14
14
14
14
14
14
14
14
14
14
14
14
14
14
14
15
15
15
15
15
15
15
15
15
15
15
15
15
15
15
15
15
14
13
13
13
13
13
13
13
13
13
13
13
12
11
11
10
9
10
10
10
10
9
9
9
9
9
10
10
10
10
10
11
10
10
10
10
10
10
10
10
10
11
11
10
10
9
9
9
9
9
9
10
10
10
10
11
11
11
11
11
11
11
11
11
11
11
11
11
11
11
11
11
11
11
11
11
11
11
11
11
11
11
11
11
11
11
11
11
11
11
11
11
11
11
11
11
10
10
9
9
9
9
9
9
9
9
9
9
9
9
9
9
9
9
9
10
10
11
11
11
11
11
11
11
11
11
11
11
11
12
11
11
11
11
11
11
11
11
11
11
11
11
11
11
11
11
11
11
11
11
11
11
11
11
11
11
11
11
11
11
11
11
11
11
11
11
11
11
11
11
11
11
11
11
11
11
11
11
11
11
11
11
11
11
11
11
11
11
11
11
11
11
11
11
11
11
11
11
11
11
11
11
12
12
12
12
12
12
12
12
12
12
12
12
12
12
12
12
12
12
12
12
12
11
11
11
12
11
11
11
11
11
11
11
11
11
11
11
11
11
12
12
12
12
12
12
11
11
11
10
10
8
8
8
8
8
8
8
8
8
8
8
8
8
8
8
8
8
7
7
7
7
7
7
7
7
7
7
7
7
7
7
7
7
7
7
7
7
7
7
7
7
7
6
6
6
6
6
6
6
6
6
5
5
5
5
5
5
5
5
5
5
5
5
5
5
6
6
6
6
6
6
6
5
5
5
5
5
6
6
5
5
5
5
5
5
5
5
5
5
5
5
5
5
5
5
5
5
5
5
5
5
5
5
5
5
5
5
5
5
5
5
5
5
5
5
5
6
6
7
7
7
7
7
7
7
7
7
7
7
7
7
7
7
7
7
7
7
7
7
7
7
7
7
7
6
6
6
5
5
5
5
5
5
5
5
5
5
5
5
5
5
5
5
5
5
4
4
5
5
5
5
5
5
5
5
5
4
4
4
4
4
4
5
5
5
5
5
5
5
5
5
5
5
5
5
5
5
5
5
5
5
5
5
5
5
5
5
5
5
5
5
5
5
5
5
5
5
5
5
5
5
4
4
4
4
4
4
4
4
4
4
4
4
4
4
4
4
4
4
4
4
4
4
4
4
4
4
4
5
5
5
5
5
5
5
5
5
5
5
5
5
5
5
5
5
5
5
5
5
5
5
5
5
5
5
5
5
6
6
6
6
6
6
6
6
6
6
7
7
7
7
8
8
8
8
8
8
8
8
8
8
8
8
8
7
7
7
7
7
7
7
7
7
7
8
8
8
8
8
8
9
9
9
9
9
9
9
9
9
9
9
10
11
11
10
11
11
11
12
12
12
12
12
12
12
12
12
12
12
12
11
11
11
11
11
11
11
11
11
11
11
11
11
11
11
11
11
11
11
11
11
11
11
11
11
11
11
11
11
11
13
13
13
13
13
13
13
13
13
13
14
14
14
14
14
14
14
14
14
15
15
15
15
15
15
15
16
15
15
13
13
13
13
13
13
12
12
12
12
12
12
12
12
12
12
12
12
12
12
12
12
12
15
16
17
18
18
18
17
19
19
21
23
23
25
25
25
25
26
26
26
26
25
25
25
25
25
25
26
26
26
26
26
26
28
29
29
29
29
29
32
32
32
32
32
33
34
35
35
35
35
35
34
34
34
32
31
31
31
31
31
31
31
32
32
32
32
33
33
34
34
34
34
34
34
34
32
32
32
32
35
35
35
35
36
36
37
37
37
37
37
36
36
36
36
36
36
36
39
39
40
40
40
39
39
40
40
40
41
41
41
41
41
41
44
44
44
44
44
44
44
46
47
48
49
50
52
51
56
54
54
54
54
54
54
59
59
60
61
64
63
63
62
63
63
63
67
71
73
72
72
72
72
72
71
70
72
74
76
77
79
78
77
77
78
77
84
88
89
89
101
103
101
104
101
101
101
100
100
100
100
105
106
107
110
111
111
111
111
111
112
114
113
113
113
114
114
114
114
114
114
114
117
117
117
118
119
121
121
122
122
122
124
123
123
123
123
124
124
124
125
125
126
126
127
127
129
129
129
129
129
128
130
126
127
128
127
127
127
127
128
128
128
128
127
127
127
127
128
127
127
126
127
124
124
124
124
124
118
117
118
118
118
117
118
119
119
118
118
118
118
118
118
118
121
119
120
119
119
119
123
122
122
122
122
123
124
123
123
122
122
122
122
122
122
122
122
122
122
122
122
123
124
123
123
123
122
122
122
122
122
122
122
121
121
123
124
125
125
124
121
121
118
118
118
118
117
116
113
108
108
107
104
104
103
104
104
102
102
102
102
103
107
107
107
108
107
108
111
109
106
106
89
80
80
77
77
77
75
69
69
69
71
71
71
70
70
67
65
66
66
66
67
68
65
65
64
64
64
63
63
64
65
66
66
66
63
62
61
61
60
59
60
61
62
62
62
62
62
62
64
65
65
65
65
65
65
65
65
65
65
65
65
68
69
69
69
67
67
66
69
69
68
68
68
68
68
68
71
71
71
71
70
70
69
67
68
68
68
70
69
71
71
71
71
71
71
71
71
71
71
71
71
71
71
71
72
72
73
73
73
73
73
73
73
75
74
74
74
74
74
74
74
74
73
73
73
73
72
73
72
67
67
67
67
68
68
67
65
65
64
64
64
64
64
64
64
64
64
63
63
63
63
63
63
63
63
63
63
63
63
64
64
65
64
64
64
62
62
60
60
60
60
60
59
60
59
59
58
57
57
55
54
53
50
50
51
51
51
48
49
49
43
41
41
41
41
41
41
41
41
41
40
39
40
40
40
37
38
38
39
39
38
38
38
38
37
37
37
36
35
29
29
31
31
31
31
31
31
31
31
31
31
31
31
30
30
30
30
30
30
30
30
30
31
31
31
31
31
32
32
31
31
32
32
32
32
32
31
31
31
31
31
31
31
31
32
32
32
31
31
31
32
32
32
32
32
33
33
33
33
34
34
34
33
33
33
33
32
33
33
33
33
33
33
33
33
34
34
34
34
34
34
34
35
35
36
36
37
37
38
38
39
37
37
36
36
36
35
36
36
36
36
35
35
35
36
37
37
37
37
37
38
38
39
39
40
41
41
41
41
41
41
46
47
47
47
47
47
47
47
47
47
48
48
48
49
48
47
47
47
47
47
47
47
47
47
47
47
47
47
47
47
46
46
45
42
42
42
38
38
38
39
39
39
39
39
39
39
39
39
39
38
38
38
35
35
35
35
35
35
35
35
35
35
35
35
35
34
34
35
35
35
35
35
35
35
35
35
35
35
35
35
35
35
35
35
35
35
35
35
35
35
35
35
35
36
36
36
36
35
35
35
35
35
35
35
35
35
35
35
35
35
35
35
35
34
34
34
34
34
34
34
34
34
35
35
34
34
34
33
33
33
31
31
29
29
29
29
29
29
30
29
29
28
27
27
27
27
27
27
27
28
28
28
28
28
28
27
27
27
25
25
25
26
23
23
21
21
21
21
21
21
22
21
21
21
21
21
21
22
23
23
23
23
24
24
24
24
25
25
26
25
26
26
26
25
24
25
25
24
24
24
24
24
24
24
25
25
23
23
23
23
23
23
23
24
24
24
24
24
24
25
25
25
26
26
27
27
27
27
27
27
27
27
27
27
27
27
27
27
27
27
27
27
27
27
27
27
26
26
26
26
26
26
26
26
27
27
27
27
27
27
27
26
26
26
26
26
26
26
26
26
26
26
26
26
26
26
26
26
27
27
27
26
26
26
26
26
26
23
22
22
22
22
22
22
22
22
22
22
22
22
22
22
22
22
22
22
22
22
22
22
22
22
22
22
22
22
22
22
22
22
22
20
19
19
19
19
19
19
19
18
18
18
18
18
18
18
18
18
17
17
17
17
17
14
15
14
14
14
13
14
13
14
13
11
11
11
11
11
11
11
11
11
11
11
11
11
11
11
11
11
12
12
12
12
12
11
11
11
11
11
11
11
12
12
12
12
13
13
13
13
13
13
13
13
13
13
14
14
15
15
15
14
14
14
14
14
14
14
14
14
14
14
14
14
14
14
14
15
15
15
15
16
16
16
16
16
16
16
16
16
16
16
16
16
16
16
16
16
16
16
16
16
15
15
15
15
15
15
15
15
15
14
14
14
14
15
15
15
15
15
15
15
15
15
15
15
15
15
15
15
15
15
17
17
17
17
17
17
17
17
17
17
17
17
17
17
17
17
17
17
17
17
17
17
17
17
17
17
17
16
16
16
16
16
17
17
17
17
17
17
18
19
19
19
19
19
19
18
18
19
19
20
20
20
20
20
20
20
21
23
22
21
22
22
22
23
23
23
23
23
22
22
22
23
23
23
23
22
22
22
22
22
22
23
23
23
23
23
23
23
23
23
23
23
23
23
23
23
23
23
23
23
23
23
23
25
27
27
27
27
27
27
27
27
26
26
26
26
26
26
26
26
26
26
26
26
26
25
25
25
25
25
25
25
25
25
25
24
23
23
23
23
23
23
23
23
23
23
23
23
23
23
23
23
23
23
23
23
23
23
22
21
21
21
21
21
21
20
20
20
20
20
20
20
20
20
20
20
20
20
19
19
19
19
19
19
19
19
19
19
19
19
19
18
17
17
17
17
17
17
17
17
17
17
17
17
17
17
17
17
17
18
19
18
18
18
18
18
18
18
18
19
17
17
17
17
17
17
17
17
17
17
17
17
17
17
17
17
17
17
17
17
16
16
16
16
15
15
15
15
15
15
15
15
15
15
15
15
15
15
15
15
14
13
14
14
14
14
14
14
14
14
14
14
13
13
13
13
13
13
13
13
13
12
12
12
12
12
12
13
13
13
13
13
13
13
13
13
13
13
13
13
13
13
13
13
13
13
13
13
13
12
12
12
12
12
12
12
12
11
11
11
11
11
11
11
11
11
11
11
11
11
11
11
11
11
11
12
12
12
13
13
13
13
13
13
13
12
12
12
11
11
11
11
11
11
11
11
11
11
11
11
11
11
11
11
11
10
10
10
10
10
9
9
11
11
11
11
11
11
11
11
11
11
11
11
11
11
11
11
11
11
11
11
11
11
11
11
11
12
12
12
12
12
12
12
12
12
12
12
12
12
12
12
12
12
12
12
12
12
12
12
12
12
12
12
12
12
12
12
12
12
12
12
12
12
11
11
11
11
11
11
11
11
11
11
11
11
11
11
11
11
11
11
11
13
13
13
14
14
14
13
14
14
14
14
13
13
13
13
13
12
12
12
12
12
12
12
12
12
12
12
12
12
12
12
12
12
12
12
12
12
12
12
12
12
12
12
11
11
10
11
11
11
11
11
11
11
11
11
11
11
10
10
10
10
10
10
10
10
10
10
10
10
10
10
10
10
10
11
11
11
11
11
11
11
11
11
10
10
10
10
10
10
10
10
10
10
10
10
10
10
10
11
11
11
11
10
10
10
10
10
10
10
10
10
11
11
11
11
11
11
11
11
11
11
11
11
11
11
11
10
10
10
10
10
10
10
10
10
10
11
11
11
11
11
10
9
9
9
9
8
8
8
8
8
8
8
8
7
7
7
7
7
7
7
7
7
7
7
7
7
7
7
6
6
6
6
5
5
5
5
5
5
5
5
5
5
5
5
5
5
5
5
5
5
5
5
5
6
6
6
6
6
6
6
6
6
6
6
7
7
7
7
7
7
7
7
7
7
7
7
7
7
7
7
7
6
6
6
6
6
6
6
7
7
7
8
8
8
8
8
8
8
9
9
9
9
9
9
9
9
9
9
9
9
9
9
9
9
9
8
8
8
8
8
8
8
8
8
8
8
8
8
8
8
7
7
7
7
8
8
8
8
8
8
8
7
8
8
8
8
8
10
10
10
10
10
10
10
10
10
11
11
11
11
11
11
11
11
11
11
11
10
10
10
10
10
10
10
10
10
11
11
11
10
10
10
10
9
9
9
9
9
9
9
9
9
11
12
13
13
13
14
16
16
17
17
17
17
17
17
17
17
17
17
17
17
17
17
17
17
17
17
17
17
17
17
17
17
17
17
17
17
17
17
18
18
18
18
18
18
18
18
18
18
18
18
18
19
19
19
19
19
19
19
19
19
19
19
19
19
19
19
19
19
19
19
19
19
19
19
18
18
19
19
19
19
19
19
19
19
19
18
18
18
18
18
18
18
18
18
18
18
18
18
18
18
18
17
17
17
17
17
17
17
17
17
17
17
17
16
16
17
17
17
17
17
17
17
17
17
17
17
16
16
16
16
16
16
16
16
15
15
16
16
16
15
14
13
13
13
13
13
13
13
13
13
14
13
13
13
13
13
13
13
13
14
14
14
14
13
12
11
11
11
11
11
11
11
11
11
11
11
11
11
11
11
11
11
11
11
11
11
11
10
10
10
10
10
10
10
10
10
10
10
10
10
10
10
10
10
10
10
10
10
10
10
10
10
10
10
10
10
9
9
9
9
9
9
9
9
9
9
9
9
9
10
10
10
11
11
11
11
11
11
11
11
11
11
11
11
11
11
11
11
11
11
11
11
11
11
11
11
10
10
10
10
10
11
11
11
11
11
11
11
11
11
11
11
11
11
11
11
11
11
11
11
11
11
11
11
11
11
11
11
11
11
11
11
11
10
10
10
10
10
10
10
10
10
10
10
10
10
10
10
10
10
10
10
10
10
9
9
9
9
9
9
9
9
9
9
9
9
9
9
9
9
9
9
9
9
9
9
9
9
9
9
9
9
9
9
9
9
9
9
9
9
9
9
9
9
9
9
9
9
9
9
9
9
9
9
8
8
7
7
7
7
7
7
7
7
7
6
6
6
6
5
5
5
4
4
2
2
2
2
2
2
2
2
2
2
2
2
2
1
1
1
1
1
1
1
1
1
1
1
1
1
1
1
1
1
1
1
1
1
1
1
1
1
1
1
1
1
1
1
1
1
1
1
1
1
1
1
1
1
1
1
1
1
1
1
1
1
1
1
1
1
1
1
1
1
3
3
3
3
3
3
3
3
3
3
3
3
3
3
3
3
3
3
3
4
4
4
4
5
5
5
5
5
5
5
5
5
5
5
5
5
5
5
5
5
5
4
4
4
4
4
4
4
4
4
4
4
4
4
4
4
4
4
4
4
4
4
4
4
4
4
4
4
4
4
4
4
4
4
4
4
4
4
4
4
4
4
4
4
4
4
4
4
4
4
4
4
4
4
4
4
4
4
4
4
4
4
4
4
4
4
4
4
4
4
4
4
4
4
4
4
4
4
4
4
4
4
4
4
4
4
4
4
4
4
4
4
4
4
4
4
3
3
3
3
3
3
3
3
3
3
3
3
3
3
4
4
4
4
4
4
4
4
4
4
4
4
4
4
4
4
4
4
4
5
5
5
5
5
5
5
5
5
5
5
5
5
5
5
5
5
5
5
5
5
5
5
5
5
5
5
5
5
5
5
5
5
5
5
6
6
6
6
6
6
6
6
6
5
5
5
5
5
5
5
5
5
5
5
5
6
7
7
7
7
7
6
6
6
6
6
6
6
6
6
6
6
6
6
7
7
7
7
7
7
7
7
7
7
7
7
7
7
7
7
7
7
7
7
7
6
6
6
6
6
6
6
6
6
6
6
6
6
6
6
6
6
6
5
6
6
6
6
6
6
6
6
6
6
6
6
6
7
7
7
7
7
7
7
7
7
7
7
8
8
9
9
9
9
9
9
9
9
8
8
8
8
8
8
8
8
8
8
8
8
8
8
8
8
8
8
8
8
8
8
8
8
8
8
8
8
8
8
8
8
8
9
9
9
9
9
9
9
9
9
9
9
9
9
9
9
9
9
9
9
9
9
9
10
10
10
10
10
10
10
10
10
10
10
10
10
10
10
10
10
10
10
10
10
10
10
10
10
10
10
10
10
10
10
10
10
10
10
10
10
10
10
10
10
10
10
10
10
10
10
10
10
10
10
10
10
10
10
10
11
11
11
9
9
9
9
10
10
10
10
10
9
9
9
9
9
9
9
9
9
9
9
8
8
8
8
8
8
8
8
8
8
7
7
7
7
7
7
7
7
7
7
7
7
7
7
7
7
7
7
7
7
7
7
7
7
7
7
7
7
7
7
7
5
5
5
5
5
5
5
5
5
5
6
6
6
6
6
6
6
6
6
6
6
5
5
5
5
5
5
5
5
5
5
5
5
5
5
5
5
5
6
6
5
5
5
5
5
5
5
5
5
5
5
5
5
5
5
5
5
5
5
5
5
5
5
5
5
5
5
6
6
6
6
6
6
6
6
6
6
6
6
7
7
7
7
7
7
8
8
8
8
8
8
8
8
7
7
7
7
7
7
7
7
7
7
7
7
7
8
8
6
6
6
6
6
6
6
6
6
6
6
6
6
6
6
6
5
5
5
5
6
6
6
7
7
7
7
7
8
8
9
9
9
9
9
9
9
9
9
9
9
9
9
9
9
9
9
9
9
9
9
8
8
8
8
8
8
8
8
8
8
8
8
8
8
8
8
8
8
8
8
8
8
8
8
8
8
8
8
8
8
8
9
9
9
9
9
9
9
10
10
10
11
11
11
11
10
10
10
10
10
10
10
10
10
9
9
9
9
9
10
10
9
9
9
9
9
9
9
9
9
9
9
9
9
9
9
9
8
8
8
8
8
8
8
8
8
9
8
8
8
8
8
8
8
7
8
7
7
7
7
7
7
7
7
7
7
7
7
7
7
7
7
7
7
7
7
7
7
7
8
8
8
8
8
8
8
8
8
8
8
8
8
8
8
8
8
8
8
8
7
7
7
7
7
7
8
8
8
8
8
8
8
8
8
8
8
7
6
6
6
6
6
6
6
6
5
5
5
5
5
5
5
6
6
6
6
6
6
6
6
6
6
6
6
6
5
5
5
5
5
5
5
6
6
6
6
6
6
6
6
6
6
6
6
6
6
6
7
7
7
7
7
7
7
7
7
7
7
7
7
7
7
7
7
7
7
7
7
7
6
6
6
6
6
6
6
6
6
6
6
6
6
6
6
5
5
5
5
5
5
5
6
7
7
8
8
8
8
8
8
8
8
8
8
8
8
8
8
8
8
8
8
8
9
9
9
11
11
11
11
11
11
11
11
11
11
12
13
13
13
12
12
12
12
12
12
12
12
12
12
12
11
11
11
11
11
11
11
11
11
11
11
11
11
11
11
11
11
11
10
11
11
11
11
11
11
11
14
14
16
16
17
17
17
17
17
17
17
17
17
17
17
17
17
17
17
17
17
17
17
17
17
17
17
17
17
17
17
17
17
17
17
17
17
17
19
19
19
19
20
20
20
20
20
20
20
20
20
20
20
20
20
20
20
20
20
20
20
20
21
21
21
21
21
21
21
21
21
20
20
20
20
20
19
19
19
19
19
19
19
19
19
19
18
18
18
18
18
18
18
18
18
18
18
17
17
17
17
17
17
17
17
17
18
18
18
18
18
18
18
18
18
18
18
18
18
18
18
18
18
18
19
19
19
19
19
18
17
17
17
17
17
17
17
17
17
17
17
17
17
15
14
13
13
13
13
13
13
13
14
14
14
14
14
14
14
14
14
14
14
14
12
11
11
10
10
10
10
10
9
9
9
9
9
9
9
9
9
9
8
5
5
5
5
5
5
5
5
5
5
5
5
5
5
5
5
5
5
5
5
5
5
5
5
5
6
6
6
6
5
5
5
6
6
6
6
6
5
5
5
5
5
5
5
5
5
5
5
5
5
5
5
5
5
5
5
5
5
5
5
5
5
5
5
5
5
5
5
5
5
5
5
5
5
5
5
5
5
5
5
5
5
5
5
5
5
5
5
5
5
5
5
5
5
5
5
5
5
5
5
5
5
5
5
5
5
5
5
5
5
5
5
5
5
6
6
6
6
6
6
6
6
6
6
6
6
6
6
6
6
6
6
6
6
6
6
5
5
5
5
5
5
6
6
6
6
6
7
7
7
8
8
8
8
8
8
8
8
8
8
8
8
9
9
9
10
10
10
10
10
10
10
10
10
10
10
10
10
10
10
10
10
10
10
9
9
9
9
9
9
9
9
9
9
9
9
9
9
9
9
8
8
8
8
9
9
9
9
9
9
9
9
9
9
9
9
9
9
9
9
9
9
8
8
8
8
8
8
8
8
8
8
8
8
8
8
8
8
8
8
8
8
8
8
8
8
8
8
8
8
8
8
9
9
9
9
9
9
8
8
7
7
7
7
7
7
7
8
8
9
9
9
9
9
9
9
9
9
9
9
9
9
9
9
9
9
9
9
9
9
9
9
9
9
9
9
9
9
9
9
9
9
9
9
9
9
9
9
9
9
10
10
10
10
10
10
10
10
10
10
10
10
10
10
10
10
11
11
11
11
11
11
11
11
11
11
11
11
10
10
10
10
10
10
10
10
10
10
10
9
9
10
10
10
10
10
10
10
10
10
10
10
10
10
10
9
9
9
9
9
9
8
8
8
8
8
8
8
8
8
8
8
8
8
8
8
8
9
9
9
9
9
9
9
9
9
9
9
9
9
9
9
9
9
9
9
9
9
9
9
9
9
9
9
7
7
7
7
7
7
7
7
7
7
7
8
8
8
8
8
8
8
8
8
8
8
8
8
8
8
7
7
7
7
7
8
8
8
8
8
8
8
8
8
8
8
8
8
8
8
8
9
9
8
8
8
8
8
8
8
8
9
9
9
8
8
8
8
8
8
8
7
7
7
7
7
7
7
6
6
6
5
5
5
5
5
5
5
5
5
5
5
5
5
5
5
5
5
5
5
5
5
5
5
5
5
5
5
5
5
5
5
5
5
5
5
5
5
5
5
5
5
5
5
5
5
5
5
5
5
5
5
5
5
5
5
5
5
5
5
5
5
5
5
5
5
5
3
3
3
3
2
2
2
2
2
2
2
2
2
2
2
2
2
2
2
2
1
1
1
1
1
1
1
1
1
1
2
3
3
3
3
3
3
3
3
3
3
3
3
3
3
2
3
3
3
3
3
3
3
4
5
5
5
5
5
5
5
5
5
5
5
5
5
5
5
5
5
5
5
5
5
5
5
5
5
5
5
5
5
5
5
5
5
5
5
5
5
5
5
5
5
5
5
5
5
6
6
6
6
6
6
6
6
6
6
6
6
6
6
6
6
6
6
6
6
6
6
6
6
6
6
6
6
6
6
6
6
6
6
6
6
6
6
6
6
6
6
6
6
6
6
6
6
6
6
6
6
6
6
6
6
6
6
6
6
6
6
6
6
6
6
6
6
6
6
6
6
6
6
6
6
6
6
5
5
5
5
5
5
5
5
5
5
5
5
5
5
5
5
5
5
5
5
6
7
7
7
7
7
7
7
7
7
7
7
7
7
7
7
6
6
6
6
6
6
6
5
5
5
5
5
5
4
3
3
3
3
3
3
3
3
3
3
3
3
3
3
3
3
3
3
3
3
3
3
3
3
3
3
3
3
3
3
3
3
3
3
3
3
3
3
3
3
3
3
3
3
3
3
3
3
3
3
3
3
3
3
5
5
5
5
5
5
5
5
5
5
5
5
5
5
5
5
5
5
5
6
6
6
6
6
6
6
6
6
6
6
6
6
6
6
6
6
6
6
6
6
6
6
6
6
6
6
6
7
7
7
7
7
6
6
6
6
7
7
7
7
7
9
9
10
10
10
10
10
10
10
10
11
11
11
11
11
11
11
11
11
11
11
11
11
11
11
11
11
11
11
11
11
11
11
11
11
11
11
12
12
12
12
12
12
13
13
13
13
13
13
13
13
13
13
13
13
13
13
13
13
13
13
13
13
13
13
13
13
13
13
13
13
13
13
13
13
13
13
13
13
13
13
13
13
13
13
13
13
13
13
13
13
13
13
13
13
14
14
14
13
13
13
13
12
12
12
12
12
12
13
13
13
13
13
13
13
13
13
13
13
13
13
13
13
13
13
13
13
13
13
13
12
12
12
12
12
12
12
12
12
12
12
12
12
12
12
12
11
11
11
11
11
11
11
11
11
10
10
10
10
10
10
10
10
10
10
10
10
10
10
10
10
10
10
10
10
10
10
10
10
10
10
10
10
10
10
10
10
10
10
10
10
10
9
9
9
9
9
9
9
9
9
8
8
8
7
6
6
6
6
6
6
6
6
6
6
6
6
6
6
6
6
6
5
5
5
5
5
5
5
5
5
4
5
5
5
5
5
5
5
5
5
5
5
5
5
4
3
3
3
4
4
4
4
4
4
4
4
4
4
2
2
2
2
2
2
2
2
2
2
2
2
3
3
3
3
3
3
3
3
3
3
3
3
3
3
3
3
3
3
3
3
4
4
4
4
4
4
4
4
4
5
5
5
5
5
5
5
5
5
5
5
5
5
5
5
5
5
5
5
5
5
5
5
5
5
5
5
5
5
6
6
6
6
6
6
6
6
6
6
6
6
6
6
6
6
6
6
6
6
6
6
6
6
6
7
7
7
7
7
7
7
7
7
7
7
7
7
7
7
7
7
7
7
7
8
8
8
9
9
9
9
9
9
9
8
8
8
8
8
8
8
7
7
7
6
6
7
7
7
7
7
7
7
7
7
7
7
7
7
7
7
7
7
7
7
8
8
8
8
8
8
8
8
9
10
10
10
10
10
10
10
11
11
11
11
11
11
11
11
11
11
11
11
11
11
11
11
11
11
11
11
10
10
10
10
10
10
11
11
11
11
11
11
11
11
11
11
11
11
11
11
11
11
11
11
11
11
11
11
11
11
11
11
11
11
11
11
11
11
11
10
10
10
10
10
10
10
10
10
10
10
10
10
10
10
10
11
11
11
11
11
11
11
11
11
11
11
11
11
11
11
11
11
11
11
11
11
11
11
11
11
11
11
11
11
11
11
11
11
11
11
11
11
11
11
10
10
10
11
11
11
11
11
11
11
11
11
11
11
11
11
11
11
11
11
11
11
11
11
11
11
11
11
11
11
11
11
11
11
11
11
11
11
11
11
11
11
11
11
11
11
11
11
11
11
11
11
11
11
10
10
10
10
9
8
8
8
9
9
8
8
8
8
8
8
8
8
8
8
8
8
8
8
8
9
10
10
10
10
10
10
10
10
10
10
10
10
10
10
10
10
10
10
10
10
10
10
10
10
10
10
10
11
11
11
11
11
11
11
11
11
11
11
11
11
11
11
12
12
12
12
12
12
12
12
11
11
11
11
11
11
11
11
11
11
11
11
11
11
11
11
11
11
11
11
11
11
11
11
12
12
13
13
13
13
13
13
13
13
13
13
12
12
12
12
12
12
12
13
13
13
13
13
13
12
12
12
12
12
12
13
13
14
14
14
14
14
14
14
14
14
14
14
14
14
14
14
14
14
14
14
14
14
14
14
14
13
13
13
13
13
13
13
13
13
13
13
13
13
13
13
13
12
12
12
12
12
12
12
12
12
12
12
11
11
11
11
11
11
11
11
11
12
12
12
12
12
12
13
13
14
14
14
14
14
14
14
14
14
14
14
14
12
12
12
12
11
11
12
12
12
12
12
12
12
14
15
15
15
15
15
15
15
15
14
14
14
14
14
14
14
14
14
14
14
14
14
14
14
14
13
13
13
13
14
14
14
15
17
17
17
17
17
18
18
18
19
19
18
18
18
18
18
18
18
18
17
17
17
17
17
17
17
17
17
17
17
17
17
17
16
16
16
16
16
15
15
15
15
15
17
17
17
17
17
17
17
17
17
17
17
17
17
17
17
17
17
17
17
17
17
17
17
17
17
17
17
17
17
18
18
18
18
18
18
18
18
18
18
18
18
18
17
17
17
17
17
17
17
17
15
15
14
14
14
14
14
14
14
15
15
15
15
14
13
13
13
14
14
13
13
14
14
15
15
15
15
15
15
15
16
15
12
12
11
11
12
12
12
13
13
13
12
12
12
12
12
12
12
12
12
12
12
12
12
14
15
14
14
14
14
14
15
15
15
16
17
17
17
17
17
17
16
16
16
16
16
18
18
18
18
18
18
21
21
21
21
21
22
22
22
21
21
21
21
21
22
22
23
23
23
24
24
24
24
24
24
24
24
24
24
25
25
25
25
25
26
29
29
29
29
29
29
29
29
29
29
29
29
29
29
30
30
30
30
30
30
30
32
32
32
32
32
32
32
32
32
32
32
32
32
32
32
32
32
32
32
32
32
32
32
32
32
32
32
32
31
31
30
30
30
30
31
31
32
32
32
31
31
31
31
31
31
31
31
31
31
31
31
31
31
31
31
31
31
31
31
31
31
31
31
31
31
31
31
31
30
31
31
31
31
31
31
31
31
31
31
31
29
29
29
29
29
29
28
29
29
29
28
28
28
28
28
28
28
28
28
24
24
24
24
24
24
24
24
24
24
24
24
24
24
24
24
25
27
28
28
28
28
28
27
25
25
24
24
23
23
23
23
23
23
23
22
20
20
20
20
20
20
21
21
21
20
20
20
20
20
20
20
19
18
18
18
18
19
19
19
18
18
18
18
17
17
17
17
17
17
17
17
17
17
17
17
17
16
16
16
16
16
16
16
16
16
16
16
16
16
16
16
16
15
15
15
15
15
15
15
15
15
15
15
15
15
15
15
16
16
16
16
16
16
16
16
16
16
16
16
16
16
16
15
15
15
15
15
16
16
16
16
15
15
15
13
12
11
11
11
11
11
11
11
11
11
10
10
10
10
10
9
9
9
10
10
10
10
11
11
11
11
11
11
11
11
11
11
11
11
11
11
11
11
11
11
11
11
11
12
12
12
12
11
11
11
11
11
11
11
11
11
11
11
11
11
11
11
11
11
11
11
11
10
10
10
10
10
10
11
11
11
11
11
11
11
11
11
11
11
11
11
11
11
11
9
9
9
9
9
9
9
9
9
9
9
9
9
11
11
11
11
11
11
11
10
10
10
10
10
10
10
10
10
10
10
10
10
10
10
10
10
10
11
11
11
11
10
11
11
11
11
11
11
11
11
11
11
11
11
11
12
12
12
12
13
13
13
13
13
13
14
14
13
13
13
13
14
14
14
14
14
16
16
16
16
16
16
17
17
17
17
17
17
17
17
17
17
17
17
17
17
17
17
17
17
17
17
17
17
17
17
17
17
17
17
17
17
17
17
17
17
17
17
16
15
15
15
15
15
15
15
15
15
15
15
15
15
15
15
15
15
15
15
15
15
15
15
15
15
15
15
15
15
14
15
16
16
17
17
17
17
17
17
17
17
17
17
18
18
18
19
19
18
18
18
19
19
18
18
18
18
17
17
17
17
17
17
16
16
16
16
16
16
16
16
16
16
16
16
16
16
16
16
16
16
16
16
15
15
15
14
13
12
12
11
11
12
13
14
14
14
13
13
13
13
13
13
13
13
13
13
13
13
13
12
12
12
11
11
11
11
11
11
12
12
12
12
12
11
11
12
12
13
13
13
14
13
13
13
13
13
12
12
12
12
12
12
12
11
11
11
12
12
12
12
12
11
11
11
11
12
13
13
12
12
12
12
12
12
12
12
12
12
12
12
12
12
12
12
12
12
12
12
12
12
12
12
12
12
12
12
12
12
11
11
11
11
11
11
11
11
11
11
11
11
11
11
11
11
11
11
11
11
11
11
11
11
11
11
11
11
11
11
11
11
11
11
11
11
11
11
11
11
11
11
11
11
11
11
11
11
11
11
11
11
11
11
11
11
11
11
11
11
11
11
11
11
12
12
12
12
12
12
12
12
12
11
11
11
11
11
11
11
11
11
11
11
11
11
11
11
11
11
11
11
11
11
11
11
11
11
11
11
11
11
11
11
11
11
11
11
11
11
11
11
11
11
11
10
10
9
9
9
10
10
10
11
11
11
11
11
11
11
11
11
11
11
11
12
12
12
12
12
12
12
12
12
11
11
11
12
12
12
12
12
12
12
12
12
13
13
13
13
13
13
13
13
13
13
13
13
13
15
14
15
17
17
16
15
17
17
17
17
17
17
17
17
17
18
18
18
18
18
18
18
18
18
18
18
18
19
18
18
17
17
17
17
17
17
17
17
17
17
17
17
17
17
17
17
17
17
17
17
17
17
17
17
17
16
16
16
16
16
16
17
17
17
17
17
17
17
17
17
17
17
17
17
17
17
17
17
17
17
16
16
16
16
15
15
15
16
16
16
16
16
16
16
16
16
16
16
16
16
16
16
17
17
17
16
16
17
17
17
17
17
17
17
17
17
17
17
17
18
18
18
18
18
18
18
18
18
18
18
18
18
18
18
18
18
18
17
17
17
17
17
17
17
17
17
17
17
17
16
16
16
15
14
14
14
14
14
12
12
12
11
11
11
11
11
11
11
11
11
11
11
11
11
12
12
13
13
13
13
13
13
15
15
15
15
16
16
15
15
15
15
15
15
15
15
15
15
15
15
15
15
15
15
16
16
16
16
16
16
17
17
17
17
17
17
17
17
17
17
17
17
17
17
17
17
17
17
18
18
18
18
18
18
18
20
20
20
20
20
20
20
20
20
20
20
20
20
21
22
22
22
21
18
17
17
17
17
17
17
17
19
19
19
19
19
19
17
17
17
17
17
17
17
17
17
17
17
17
17
17
17
17
17
17
17
17
17
17
17
17
17
17
17
17
17
17
17
17
17
17
17
17
17
17
17
17
17
17
17
17
17
17
17
17
17
17
17
17
17
17
17
17
17
17
17
17
17
17
17
17
17
17
17
17
17
17
17
17
17
17
17
17
17
17
17
17
17
17
17
17
17
17
17
16
16
16
16
16
16
15
15
15
15
15
15
15
15
15
15
14
14
14
14
14
14
14
14
14
14
14
14
14
14
14
14
14
14
14
14
14
14
14
14
14
14
14
14
15
15
15
16
16
15
15
15
13
12
11
11
11
11
11
11
11
14
12
13
13
13
15
15
16
16
16
16
15
15
15
15
15
15
15
15
15
15
15
15
15
15
15
15
15
15
15
15
15
15
15
15
15
15
15
15
15
15
15
15
15
15
15
15
15
15
15
15
15
15
14
14
14
14
14
14
14
14
14
14
14
14
14
14
14
13
13
13
13
13
13
13
13
13
13
13
13
14
14
14
14
14
13
14
14
14
14
14
14
14
14
14
14
14
14
14
14
14
14
14
14
14
15
15
15
15
15
15
15
15
15
15
15
15
15
15
16
16
16
16
16
16
16
16
16
16
16
16
16
16
16
16
16
16
16
16
16
16
16
16
16
16
16
17
17
17
17
17
17
16
16
16
16
16
16
16
16
16
16
16
16
16
16
16
16
16
16
16
16
16
16
16
16
15
15
15
13
12
12
12
12
12
12
12
13
11
11
11
11
11
11
11
11
11
11
11
11
11
11
11
11
10
10
10
9
9
9
9
9
9
9
9
9
9
9
9
9
9
9
9
9
9
9
9
9
9
8
8
8
8
8
9
9
9
7
7
7
8
7
7
7
7
7
7
7
7
7
7
7
7
7
7
7
7
7
7
7
7
7
7
7
7
7
7
6
6
6
5
5
5
5
5
5
5
5
5
5
5
5
5
5
5
5
5
5
5
5
5
5
5
5
5
5
5
5
5
5
5
5
5
5
5
5
5
5
5
5
5
5
5
5
5
5
5
5
5
5
5
5
5
5
5
5
5
5
5
5
5
5
5
5
5
5
5
5
5
5
5
6
7
7
7
7
7
7
7
7
7
7
7
7
7
7
7
8
8
8
8
8
8
8
8
8
8
8
8
8
8
8
9
9
10
10
10
9
9
9
9
9
9
9
9
9
9
9
9
9
9
10
10
10
10
10
11
12
13
13
13
13
13
13
13
13
13
13
13
13
13
13
13
12
12
12
12
12
12
12
12
12
12
12
12
12
12
12
12
12
12
12
12
12
12
12
12
12
12
12
12
12
12
12
12
12
12
12
13
13
13
13
13
13
13
13
13
13
13
13
13
13
13
13
13
13
13
13
13
13
14
14
14
14
14
14
14
14
14
14
14
14
14
14
14
14
14
14
14
14
14
14
14
16
16
16
16
16
16
16
16
16
16
16
16
14
15
15
15
15
15
15
15
14
13
13
13
13
13
13
12
12
12
13
13
13
13
13
13
13
13
13
14
15
14
14
14
15
15
15
15
15
15
15
15
15
15
15
17
17
17
17
17
17
17
17
17
17
17
17
17
17
17
17
17
17
17
17
17
17
17
17
17
17
17
17
17
17
17
17
17
17
17
17
17
17
17
17
17
17
16
16
16
16
15
15
16
16
16
16
16
14
14
14
14
14
14
14
14
14
14
14
14
14
15
15
15
15
16
16
16
15
15
15
15
14
14
14
14
14
14
14
14
14
14
14
14
14
14
14
14
14
15
15
14
15
16
16
15
15
15
14
14
13
13
14
14
14
14
14
15
15
15
15
15
15
16
16
16
16
22
21
21
21
21
21
21
22
23
23
23
24
24
24
25
25
24
24
24
24
24
24
24
24
24
24
25
25
25
25
25
25
25
25
25
25
25
25
25
25
25
25
25
25
25
25
25
24
24
24
24
24
24
24
24
24
24
24
24
24
24
24
24
24
24
24
24
24
24
23
23
23
23
23
23
24
24
24
24
24
24
24
24
24
24
24
24
24
24
24
24
23
23
23
23
23
23
23
23
23
22
22
22
22
22
22
22
22
22
22
22
22
22
22
22
22
22
23
23
23
22
20
20
20
19
19
19
19
19
17
17
17
17
17
17
17
16
16
16
17
17
17
17
17
17
17
17
17
17
17
17
17
17
17
18
17
17
16
16
15
15
15
15
15
15
16
15
15
16
17
17
17
17
15
17
17
17
17
17
17
17
15
15
15
15
14
14
14
14
14
14
14
15
15
15
16
16
16
17
17
17
17
17
17
18
18
19
19
19
20
21
21
21
21
22
23
23
23
23
23
23
24
24
24
24
24
24
24
25
25
25
25
24
24
24
25
25
25
25
25
25
25
25
26
26
26
26
26
27
27
27
27
28
28
28
29
29
28
28
28
29
29
29
31
32
32
32
32
32
32
32
32
32
33
33
33
34
34
34
34
34
35
35
35
35
33
33
33
33
33
32
32
31
32
33
33
33
33
33
33
34
34
34
34
34
34
34
34
34
34
34
34
34
34
33
33
33
33
33
33
33
32
32
32
32
29
29
29
30
29
29
29
29
29
29
29
29
29
29
29
29
29
29
29
29
29
29
29
29
29
29
29
29
29
28
28
29
29
29
29
29
26
26
26
25
25
25
24
23
23
23
23
23
23
23
22
20
20
20
20
19
19
19
20
20
20
20
20
20
20
20
20
20
20
20
21
21
21
21
21
21
21
21
21
21
21
22
22
24
24
24
23
23
24
24
26
26
26
26
27
25
25
25
24
25
25
25
25
25
24
25
25
25
25
24
24
24
23
23
22
22
22
22
21
21
22
22
21
21
21
23
23
23
23
23
23
23
23
23
23
22
22
23
23
22
22
22
22
22
22
23
23
23
23
23
23
23
23
23
23
23
23
23
23
23
23
23
23
23
23
23
24
24
24
24
23
23
23
23
24
24
23
23
23
23
23
25
25
25
25
25
24
24
24
24
24
24
24
23
23
23
23
23
23
23
23
26
27
27
27
27
27
28
28
27
27
27
27
27
27
27
25
25
25
26
26
26
26
26
26
25
25
25
25
25
25
25
23
23
23
22
18
17
17
17
17
17
17
17
17
17
17
14
13
13
13
13
13
13
13
13
13
13
13
13
13
13
13
13
13
13
13
13
12
12
12
12
12
12
11
12
12
12
12
12
12
12
12
12
12
13
13
13
13
13
13
13
11
11
11
11
11
10
10
10
10
10
10
10
10
10
10
10
10
10
10
10
10
10
10
10
10
10
10
10
10
10
11
10
10
10
10
10
9
9
8
8
8
7
7
5
5
5
6
6
6
6
5
5
5
5
5
5
5
5
5
5
5
5
5
5
5
5
5
5
5
5
5
5
5
5
5
5
5
5
5
5
5
5
5
5
5
5
6
6
6
6
6
6
7
7
7
7
7
7
7
7
7
7
7
7
7
7
7
7
7
7
7
7
7
7
7
7
7
7
7
7
7
7
7
7
7
7
7
7
7
7
6
6
6
5
5
5
5
5
5
5
5
5
5
5
5
5
5
5
5
5
5
5
5
5
5
5
5
5
5
5
5
5
5
5
5
5
5
5
5
4
4
4
4
4
4
4
4
4
4
4
5
5
5
5
5
5
5
5
5
5
5
5
5
5
5
5
5
5
5
5
5
5
5
5
5
5
5
5
5
4
4
4
4
4
4
4
3
3
4
4
4
4
5
5
5
5
5
5
5
5
7
7
7
7
7
7
8
8
8
8
8
8
8
8
8
8
8
8
8
8
8
8
8
8
8
8
8
8
8
9
9
9
9
9
9
9
9
10
10
11
11
11
11
11
11
11
11
11
11
11
11
11
11
11
11
11
11
11
11
11
11
11
12
12
12
12
12
12
13
13
13
13
13
13
13
13
13
13
13
13
13
13
13
13
11
11
11
11
11
11
11
11
11
11
11
11
11
11
11
11
11
11
11
11
11
11
11
11
11
11
11
11
11
11
11
11
11
11
11
11
11
11
11
11
11
11
11
11
11
9
9
9
9
9
9
8
8
8
8
7
7
7
7
7
7
7
7
7
7
7
7
7
7
7
7
7
7
7
7
7
7
7
7
7
7
7
7
7
7
7
7
6
6
6
6
6
6
7
7
7
7
7
7
7
7
6
6
6
6
6
6
6
6
6
6
6
7
7
7
7
7
7
7
7
7
6
6
6
6
6
5
5
5
5
4
4
4
4
4
5
5
5
5
5
5
5
5
5
5
5
5
5
5
5
5
5
5
5
5
5
5
5
5
5
5
5
5
5
5
5
5
5
5
5
5
5
5
5
5
5
5
5
5
5
5
5
5
5
5
5
5
5
5
5
5
5
5
5
5
5
5
5
5
5
5
5
5
5
5
5
5
5
5
5
5
5
5
5
5
5
5
5
5
5
4
4
4
4
4
4
4
4
4
4
4
4
4
4
4
4
4
4
4
4
4
4
4
4
4
4
4
4
4
4
4
2
2
2
2
2
2
1
0
0
0
0
0
0
0
0
0
0
0
0
0
0
0
0
0
0
0
0
0
0
0
0
0
0
0
0
0
0
0
0
0
0
0
0
1
1
1
1
1
1
1
2
2
2
2
2
2
2
2
2
2
2
2
2
2
2
2
2
3
3
3
4
4
4
4
4
4
4
4
4
4
4
4
4
4
4
4
4
4
4
4
4
4
4
4
4
4
4
4
4
4
5
5
5
5
5
5
5
5
5
5
5
5
5
5
5
5
5
5
5
5
6
6
6
6
6
6
6
6
6
6
6
7
7
7
7
7
7
7
7
7
7
7
7
7
7
7
7
7
8
8
8
8
8
8
8
8
8
8
8
8
8
8
8
8
8
8
8
8
8
8
8
8
8
8
8
8
8
9
9
9
9
9
10
10
10
10
11
11
11
11
11
11
11
11
11
11
11
11
11
11
11
11
11
11
11
11
11
11
11
11
11
11
10
10
11
11
11
11
11
11
11
11
11
11
11
11
11
11
10
10
10
10
10
10
10
10
10
10
10
9
9
9
9
9
9
10
9
9
9
9
9
9
9
9
9
9
9
9
9
9
9
9
9
9
9
9
9
9
10
11
11
11
11
11
11
11
11
11
11
11
11
11
11
11
11
11
11
11
11
11
11
11
11
11
11
11
11
11
11
11
11
11
11
11
11
11
11
11
11
11
12
12
12
12
12
12
12
11
11
11
11
11
11
11
11
11
11
11
11
11
11
11
11
11
11
11
11
11
11
11
11
11
11
11
11
11
10
10
10
10
10
9
8
8
8
8
9
9
9
9
9
9
10
10
10
10
10
10
10
10
10
10
10
10
9
9
9
9
9
9
9
10
10
10
10
10
11
11
10
10
10
10
11
11
11
11
11
11
11
11
11
10
10
10
10
10
10
10
9
9
9
9
9
9
9
9
9
9
9
8
8
8
9
9
9
9
9
9
9
9
9
9
9
9
10
10
10
11
10
9
9
9
9
9
9
9
9
9
9
9
9
9
9
9
8
8
8
8
8
8
8
8
8
8
8
8
8
8
8
8
8
8
8
8
8
8
8
8
9
9
9
9
9
9
9
9
9
9
9
9
9
9
9
9
9
9
9
9
9
9
9
9
9
9
9
9
9
9
9
9
9
9
8
8
8
8
8
8
8
8
8
8
8
8
8
8
8
8
8
8
8
8
8
8
8
8
8
8
9
9
9
9
9
9
9
9
9
9
9
9
9
9
10
10
10
10
10
10
9
9
9
9
9
9
9
9
8
8
8
8
8
8
7
7
6
6
6
6
6
6
5
5
5
5
5
5
5
5
5
5
5
5
5
5
5
4
4
4
4
4
4
4
4
4
4
4
4
5
5
5
5
5
6
6
6
6
6
6
6
6
6
6
6
6
6
6
6
6
6
6
6
6
6
6
5
5
5
5
5
5
6
6
6
6
6
6
6
6
6
6
6
6
6
5
5
5
5
5
5
5
5
5
5
5
6
7
7
7
7
7
7
7
7
7
7
7
7
7
7
8
8
8
8
8
8
8
8
8
8
8
8
8
8
8
8
7
7
7
8
8
8
8
9
8
9
9
9
9
10
10
10
10
10
10
10
10
10
10
10
10
10
10
10
10
10
10
10
11
11
11
11
11
11
11
11
11
11
11
11
15
15
16
16
16
16
16
16
16
16
16
16
17
17
17
17
17
17
17
17
16
16
17
17
18
18
18
18
21
21
21
21
20
20
20
20
20
20
20
20
20
20
20
21
21
21
21
21
20
20
20
20
20
22
22
22
22
22
22
22
22
22
22
22
22
22
22
22
22
22
22
22
22
22
22
22
22
22
22
22
22
21
22
22
22
22
22
21
21
21
21
21
21
22
22
22
22
22
22
22
22
21
21
22
22
23
24
24
25
25
25
24
24
24
23
23
23
23
24
24
25
25
25
25
25
25
25
25
25
25
25
25
25
25
25
25
27
29
29
29
29
29
29
29
27
27
29
30
31
32
32
31
31
31
31
31
31
31
31
29
29
28
29
28
28
28
28
28
29
29
29
29
29
29
27
28
28
28
28
28
28
28
28
28
28
28
28
27
26
26
25
25
25
26
26
26
27
27
27
27
27
27
27
28
29
29
29
29
29
29
29
29
29
29
29
29
29
29
29
29
29
30
30
30
30
30
30
30
30
30
30
30
29
29
29
29
30
30
30
30
29
29
29
29
29
29
28
29
30
32
32
31
31
31
31
31
32
33
32
32
32
32
32
32
32
30
29
29
30
30
29
29
29
29
29
29
30
33
32
31
31
33
34
34
33
33
33
35
34
33
33
34
34
34
35
35
35
35
35
35
35
35
35
35
35
35
37
37
37
37
36
36
36
36
36
36
36
36
36
36
36
36
36
36
36
35
35
35
35
35
35
35
35
34
34
34
33
33
34
34
34
35
32
32
32
32
31
32
32
32
32
32
32
32
32
32
32
32
33
32
32
32
31
31
31
31
31
31
34
34
34
34
34
34
34
34
33
33
33
33
33
33
33
33
33
33
34
34
34
33
32
32
32
32
34
34
34
35
35
35
35
35
35
35
35
35
35
35
35
35
35
33
33
33
33
33
33
33
33
32
32
32
29
29
29
28
25
25
25
24
24
24
26
26
26
26
26
27
27
27
27
27
27
27
27
27
27
27
27
26
25
25
24
26
26
28
27
27
27
26
26
26
27
28
28
28
28
25
26
28
29
28
28
28
29
29
30
29
29
30
29
29
29
29
29
29
32
33
32
32
33
31
31
31
31
32
35
35
35
35
35
35
35
35
36
38
39
39
39
41
41
41
41
43
44
44
45
45
45
46
47
47
46
46
46
45
46
46
47
47
47
47
47
47
47
47
47
47
48
48
48
48
48
48
48
48
48
48
48
48
49
49
49
49
49
49
49
49
49
49
50
50
50
50
50
50
50
50
50
49
49
49
49
50
50
51
53
53
53
53
53
53
53
53
54
55
57
57
57
56
57
57
57
58
58
58
58
58
58
58
58
58
58
58
58
58
58
58
58
58
58
58
58
58
58
58
56
56
56
56
56
57
56
56
56
56
57
57
56
55
54
52
52
49
47
47
47
47
46
46
45
43
43
41
41
41
41
41
40
40
40
41
41
41
41
41
38
37
37
37
37
37
37
37
37
37
36
35
35
35
31
31
30
29
29
28
28
27
27
27
26
26
25
25
24
24
25
24
24
24
23
23
23
23
22
22
22
22
19
19
19
19
19
18
18
18
18
19
19
19
18
18
17
17
17
16
16
16
16
16
16
15
15
15
15
15
14
14
14
14
14
14
14
14
14
14
14
14
14
14
14
14
14
14
14
14
12
12
12
11
11
11
11
11
11
11
11
10
10
10
10
10
11
11
11
11
11
11
11
11
11
11
11
11
11
11
11
11
11
11
11
11
11
11
11
11
11
11
11
11
11
11
11
11
11
11
11
11
11
11
11
11
11
11
11
11
11
12
12
12
12
12
12
12
12
12
12
13
13
13
13
13
12
12
12
12
12
12
11
13
13
13
13
13
13
13
14
14
14
14
14
14
14
14
14
14
14
14
13
13
14
14
14
14
13
13
13
13
13
13
13
13
13
13
13
13
13
13
14
14
14
14
14
14
15
15
14
14
14
13
12
15
15
15
16
15
17
17
17
17
17
17
17
17
17
17
17
17
16
16
16
16
16
16
16
16
16
16
16
16
16
16
16
16
15
15
15
15
15
15
15
15
15
15
15
16
16
16
16
16
17
17
17
17
17
17
17
17
18
18
19
19
19
19
19
19
19
19
19
19
19
19
19
18
18
18
17
17
17
17
17
16
16
16
16
16
16
16
16
16
16
16
17
17
17
17
17
17
17
17
17
17
17
17
18
18
18
17
17
19
19
19
20
20
20
20
20
20
20
21
21
21
21
21
20
20
20
20
20
20
20
20
20
19
19
19
19
19
19
19
19
19
19
19
19
18
18
18
18
18
18
18
18
18
19
19
19
19
19
19
19
19
19
19
19
19
19
19
20
20
20
20
20
20
20
20
20
20
20
20
20
20
21
22
22
21
21
20
19
19
19
19
19
19
18
19
18
16
15
16
15
17
17
17
17
18
18
18
18
18
18
18
18
18
18
18
18
18
18
18
22
24
24
25
24
23
23
23
23
23
23
23
23
23
23
24
24
24
24
24
24
25
25
25
26
26
27
27
26
25
25
25
25
25
25
25
26
26
26
26
26
26
26
26
26
26
29
29
30
29
29
29
30
30
30
30
30
31
30
30
30
30
30
31
31
31
31
31
30
30
30
30
31
31
31
31
32
33
33
32
31
31
31
32
32
32
32
32
32
32
32
32
32
33
33
34
34
34
34
34
34
34
37
36
36
35
35
35
35
35
35
35
35
35
35
35
35
35
35
35
35
36
36
35
35
35
35
35
36
36
36
37
36
36
36
36
36
36
37
37
37
37
37
37
36
36
36
36
36
36
36
35
35
35
35
35
35
34
34
34
33
31
29
29
29
29
30
30
29
29
29
29
29
29
29
29
29
29
28
28
28
27
27
27
27
28
28
28
28
28
28
28
28
28
28
28
28
28
26
26
26
26
26
27
27
28
28
28
28
28
28
28
28
28
26
25
25
25
25
25
25
26
26
26
24
23
23
23
23
23
23
23
23
23
23
23
23
23
23
23
23
23
23
23
23
23
23
23
23
22
22
22
21
23
23
23
23
23
23
23
23
23
23
23
22
21
21
21
21
21
22
21
21
21
21
21
20
19
20
19
19
19
19
19
19
19
19
19
19
19
18
18
18
18
17
17
17
16
16
17
17
17
17
18
18
18
18
18
18
18
18
18
18
18
19
19
20
20
20
19
19
20
20
20
23
23
23
23
23
23
23
23
22
22
22
23
23
23
23
25
25
28
27
27
27
27
28
28
28
28
30
29
29
29
29
30
30
30
30
31
31
32
32
31
32
31
31
30
30
30
30
30
30
30
31
31
31
31
32
32
32
32
32
32
32
32
32
32
32
32
32
32
32
32
32
32
32
32
32
32
32
30
30
30
29
29
29
29
29
29
29
29
29
29
29
29
29
29
29
29
29
29
29
29
28
28
27
27
27
27
27
27
27
27
27
27
27
27
27
27
27
27
27
27
27
27
27
27
27
27
27
27
26
26
25
25
24
24
24
24
24
24
24
24
23
23
23
22
20
19
19
19
19
19
19
19
19
19
18
18
18
18
18
18
17
19
19
19
19
19
19
20
22
22
22
22
22
22
22
23
22
22
22
20
20
20
20
21
21
21
22
22
22
22
22
22
23
23
23
23
23
23
24
23
21
20
20
21
21
20
20
19
20
20
20
20
20
20
22
22
22
22
22
23
23
23
23
23
23
23
22
22
22
22
23
23
23
23
23
23
23
23
23
23
23
23
23
23
23
23
23
22
22
22
23
23
24
24
24
24
24
24
24
24
24
24
24
24
24
24
24
24
24
24
24
25
26
26
26
25
25
25
25
25
25
25
25
25
25
25
25
25
25
25
25
25
25
25
25
25
25
25
24
23
24
25
25
25
25
24
27
27
27
27
27
27
27
28
27
27
29
29
29
29
29
31
31
31
30
30
30
31
31
32
32
32
32
30
29
28
24
24
24
24
23
23
23
23
23
23
23
23
23
23
23
23
23
23
23
23
23
23
23
23
23
23
23
23
24
24
24
24
24
23
24
24
24
24
24
24
24
24
24
25
25
25
25
25
25
25
25
25
25
25
23
23
23
23
23
23
24
24
24
24
24
24
24
24
24
24
23
23
23
23
23
23
23
23
22
21
21
21
21
23
23
23
23
23
23
23
23
23
23
22
21
21
20
21
20
20
20
20
19
19
19
19
19
19
19
19
18
18
17
17
17
17
17
16
16
16
16
16
16
16
16
16
16
16
16
16
16
16
17
15
15
15
15
15
15
15
15
15
14
12
12
12
12
12
13
13
13
13
13
13
13
14
13
12
11
11
11
11
11
11
11
12
12
12
12
12
12
12
12
12
12
12
13
13
13
13
13
13
13
13
13
13
12
12
12
12
12
12
12
12
12
12
12
12
12
12
11
11
11
11
11
11
11
11
11
11
11
11
11
11
11
12
12
12
12
12
12
12
12
12
12
12
12
12
13
13
13
13
12
12
12
12
14
15
14
13
13
13
12
12
12
12
12
13
12
12
12
12
11
11
11
11
11
11
12
12
12
12
12
12
12
12
12
12
12
12
12
12
12
12
12
12
12
12
12
12
12
12
12
12
12
12
12
12
12
12
11
11
11
11
11
11
11
11
11
11
11
11
11
11
12
12
13
13
13
12
12
11
11
11
17
18
19
19
19
20
20
20
20
19
19
19
19
19
19
19
19
19
19
19
19
19
19
19
19
20
21
22
22
22
22
22
21
21
22
23
22
22
21
21
21
21
21
21
21
21
21
21
21
21
21
21
21
20
20
19
19
19
19
19
19
19
19
19
19
19
19
19
19
19
20
20
20
20
19
19
19
19
18
18
18
18
18
18
18
18
18
18
18
18
18
18
18
18
18
17
17
17
19
19
19
19
19
19
19
19
19
19
20
20
20
20
20
20
20
19
19
19
19
19
19
19
19
19
19
20
20
20
19
19
19
19
19
19
18
18
17
17
17
17
17
17
18
18
18
18
18
17
17
17
18
18
17
17
17
17
17
17
17
17
17
15
12
12
12
12
15
15
15
15
15
15
14
14
12
13
13
13
13
13
14
14
14
14
14
14
16
16
16
16
16
16
16
16
16
16
16
16
17
17
17
17
17
17
17
18
18
18
18
18
18
18
18
19
19
19
19
19
19
19
19
19
19
19
20
20
23
23
23
23
23
23
23
23
23
23
23
23
23
23
23
23
23
23
23
23
23
22
22
22
22
23
23
23
23
23
22
22
22
22
21
21
21
21
21
22
22
22
22
22
22
23
23
23
23
22
22
22
23
23
23
23
23
23
22
22
21
21
21
21
21
21
21
21
22
22
22
22
22
22
22
22
22
23
23
23
23
23
22
22
21
20
19
17
17
17
17
17
16
15
13
13
13
13
13
13
13
14
14
14
14
14
14
14
14
14
14
14
14
14
14
14
14
14
16
17
17
17
16
16
16
16
15
15
15
15
15
15
15
15
15
15
15
15
15
15
15
15
15
15
15
15
15
15
15
15
15
15
15
15
15
15
15
15
15
16
16
16
16
16
16
16
16
14
13
11
11
11
11
11
11
10
10
10
10
10
11
11
11
10
10
10
10
10
10
11
11
11
11
11
11
11
11
11
11
11
11
11
11
11
12
12
13
13
14
14
13
13
13
13
13
13
13
13
13
13
13
12
12
11
11
11
11
11
11
12
12
12
12
12
12
12
12
12
12
12
12
12
12
13
13
14
14
14
14
14
14
14
15
15
17
17
17
17
16
16
16
16
16
16
17
17
17
17
17
17
17
17
18
18
18
18
18
18
18
18
18
18
18
18
18
18
18
18
18
18
18
18
18
18
18
18
18
18
18
18
18
18
18
18
18
18
18
18
18
18
18
18
18
18
18
18
18
18
18
18
18
18
18
18
18
18
18
18
18
18
18
18
18
18
18
18
18
18
18
18
18
18
18
18
18
19
19
19
19
19
19
19
19
19
19
19
19
19
19
19
19
19
19
19
19
19
19
19
19
19
19
19
19
19
19
19
20
19
19
19
19
19
19
19
19
19
19
19
19
19
19
19
19
19
17
17
17
17
17
17
17
17
17
17
17
17
17
16
16
15
15
15
15
14
14
15
14
13
13
12
12
12
12
12
12
12
12
12
12
12
12
12
12
12
12
12
12
12
12
12
12
12
12
12
12
12
13
13
11
11
11
11
11
11
11
11
11
11
11
11
11
11
11
11
11
11
11
11
11
11
11
11
11
12
12
12
12
11
11
11
12
12
12
12
12
12
12
12
12
12
12
12
12
12
11
11
11
11
11
11
11
11
11
11
11
11
11
11
11
11
11
11
11
11
11
11
11
11
11
11
11
11
10
10
10
10
10
10
10
10
10
10
10
10
10
10
9
9
9
10
10
11
11
11
11
11
11
11
11
11
11
12
12
11
11
12
12
11
11
11
11
11
11
11
11
11
11
11
11
11
11
11
11
11
11
11
11
11
11
11
11
11
11
11
11
11
11
11
11
11
11
11
11
11
11
11
11
12
13
13
13
13
13
13
13
13
13
14
14
14
14
13
13
13
13
13
13
13
13
13
12
12
12
13
13
13
12
12
12
12
12
12
12
12
12
12
12
12
12
12
12
12
12
12
13
13
13
13
13
13
13
13
13
13
13
13
14
14
14
14
14
14
15
15
15
15
14
14
15
14
14
14
14
14
14
14
14
14
14
15
15
15
15
15
15
15
15
15
15
15
15
15
15
15
15
15
15
15
14
14
14
14
14
14
14
14
14
14
14
14
14
14
14
14
14
14
14
14
13
13
13
13
13
12
12
12
12
12
12
12
12
12
12
12
12
12
12
12
12
12
12
12
12
12
12
12
12
12
12
13
13
13
13
13
13
13
13
13
13
14
14
14
13
13
13
13
13
13
13
13
13
13
12
12
12
12
12
12
12
12
14
13
13
13
13
13
13
12
12
12
12
12
12
12
12
15
15
17
17
17
17
17
17
17
17
17
17
17
15
15
15
15
15
16
16
16
16
16
15
15
15
15
15
15
15
15
15
15
15
15
14
14
14
14
14
13
13
13
12
13
13
13
13
13
13
13
13
13
13
13
13
13
13
13
13
13
13
12
12
11
11
13
13
13
13
13
13
12
12
12
12
12
13
13
13
13
13
15
14
14
14
14
14
14
14
14
13
13
13
13
13
13
13
13
14
14
14
15
15
15
15
17
17
18
18
18
18
19
19
20
20
21
21
21
21
22
22
22
21
21
21
21
21
21
21
21
21
21
21
21
21
21
21
20
20
20
20
20
20
20
20
20
20
20
20
20
20
20
20
20
20
20
18
18
18
18
19
19
19
19
19
19
19
19
19
19
19
19
19
19
19
19
19
19
19
19
19
19
19
19
19
19
19
19
19
19
19
19
19
19
20
19
19
19
18
18
19
19
19
19
19
19
19
19
19
20
20
20
20
20
20
20
20
20
17
17
16
16
16
16
16
38
50
49
52
54
69
69
81
82
83
85
91
90
90
95
100
98
98
99
100
100
100
100
102
104
104
106
111
111
111
111
124
124
125
125
125
125
125
127
128
128
128
133
136
136
148
150
150
151
151
151
153
154
155
160
169
172
172
176
177
178
178
178
178
180
183
186
189
190
190
190
190
198
198
200
201
202
203
204
204
204
206
207
209
210
211
212
213
214
215
215
216
216
216
216
216
217
217
218
218
220
225
225
225
226
227
228
227
225
222
222
224
221
220
217
218
218
218
217
215
216
216
218
216
218
223
223
222
220
220
209
209
208
206
207
209
209
209
209
209
211
213
213
214
214
214
216
217
218
219
219
218
218
220
221
221
224
223
223
224
224
225
226
228
230
230
236
237
237
237
237
239
239
240
240
240
240
237
234
232
230
232
231
232
230
230
230
230
232
232
233
233
234
232
232
231
235
237
237
230
226
226
228
237
236
234
233
232
232
237
240
237
236
214
182
170
166
167
166
166
164
164
166
166
167
167
170
172
174
175
177
177
176
180
180
180
184
184
190
192
192
191
191
191
191
191
196
197
198
200
205
206
205
204
204
198
198
198
202
202
203
203
203
205
206
206
206
206
210
215
215
214
214
215
215
212
214
214
203
202
200
199
200
201
201
200
201
202
203
203
203
205
204
204
203
203
205
205
207
208
208
208
209
209
209
209
212
212
212
212
212
214
214
215
215
220
221
222
225
226
228
228
228
226
226
227
223
225
225
225
225
225
225
224
224
223
221
223
223
226
237
238
238
238
239
238
238
243
243
241
243
245
246
245
247
249
250
249
249
249
249
249
249
251
249
250
250
250
254
246
259
259
257
255
255
260
260
266
265
259
261
260
260
261
260
260
256
253
239
232
225
222
215
215
217
217
218
215
216
220
220
228
228
231
227
224
215
208
207
209
215
216
220
217
217
216
216
214
214
214
214
214
214
214
214
218
218
218
217
218
218
218
219
224
229
230
229
210
213
213
214
216
217
215
214
215
216
216
216
220
220
223
223
223
226
229
232
232
232
232
232
232
232
232
235
235
235
236
239
241
242
243
243
243
243
242
243
243
243
248
246
247
248
246
246
244
229
229
229
228
214
211
205
204
206
207
213
214
216
220
222
220
220
220
222
221
220
219
221
221
219
220
220
220
220
220
220
220
224
226
234
234
234
235
235
232
233
243
245
246
245
244
242
242
243
243
246
245
245
245
245
245
244
247
248
251
253
251
251
250
251
251
255
255
255
255
261
261
263
263
264
263
273
267
267
267
267
255
253
254
253
252
254
254
249
247
239
249
232
233
229
223
224
224
227
227
227
224
218
214
214
216
218
219
218
216
216
214
214
214
214
215
215
219
223
223
222
231
231
229
227
227
228
229
230
233
234
234
233
232
232
232
232
234
239
241
243
248
251
251
252
252
253
255
257
259
259
265
263
264
264
264
264
264
267
267
267
275
276
275
274
270
270
271
267
267
266
267
266
262
256
255
255
249
243
238
237
239
239
244
246
249
247
246
250
249
249
247
245
245
247
247
249
242
243
240
240
238
242
242
241
235
236
235
235
236
237
243
244
246
246
245
245
245
246
246
246
249
249
262
264
264
264
261
261
261
258
261
269
276
284
285
285
286
286
289
287
288
285
285
285
280
274
273
280
279
284
278
279
279
279
279
282
285
286
279
272
256
255
255
256
255
260
261
264
268
267
267
267
269
267
267
266
267
265
267
266
266
271
276
283
285
294
297
300
300
300
300
299
299
310
319
318
319
317
315
316
316
316
315
314
315
315
323
327
330
331
331
330
330
330
333
333
333
333
333
335
335
342
346
347
346
346
355
356
356
356
356
356
356
358
359
358
357
358
357
357
357
356
356
356
356
355
362
362
362
363
357
357
357
359
359
359
360
361
359
355
356
355
352
349
348
349
348
345
346
346
346
345
345
347
348
345
339
328
314
312
309
303
304
304
301
300
300
303
303
304
307
302
302
300
300
299
300
300
297
301
303
301
294
267
245
239
241
241
231
231
232
220
219
212
216
217
220
217
212
203
206
205
206
206
206
206
206
206
205
204
206
206
205
202
202
202
204
204
205
207
207
207
205
205
203
203
201
197
197
196
196
197
197
197
197
196
186
184
183
175
175
172
172
172
172
172
172
166
157
154
154
146
144
138
138
138
138
139
139
136
135
136
135
135
135
136
135
135
135
135
132
132
132
134
134
131
130
130
130
130
127
127
127
130
126
124
118
117
116
114
114
114
114
113
113
111
109
109
110
108
108
107
107
107
107
107
106
106
106
106
106
106
107
106
106
99
86
78
66
65
49
46
46
46
46
46
46
46
46
40
35
35
35
35
35
35
35
35
35
35
35
35
35
35
35
35
35
35
35
35
35
35
35
35
35
35
35
35
35
35
34
34
34
34
34
34
34
34
33
34
34
32
32
32
32
32
32
32
31
31
28
28
28
28
28
29
30
31
29
29
27
27
27
26
26
24
24
24
24
25
24
23
23
23
23
23
25
26
26
27
25
26
26
25
25
25
25
25
25
25
24
24
23
23
23
23
23
23
23
23
23
23
23
24
24
25
25
25
25
26
27
27
27
27
27
28
28
28
28
28
28
28
27
27
27
26
26
26
25
25
25
24
23
23
24
23
22
20
20
20
20
20
20
20
20
20
20
20
20
20
20
20
20
20
20
20
20
20
20
20
20
20
20
20
20
20
19
19
19
19
19
19
19
19
19
19
19
19
19
19
19
19
19
19
19
19
19
19
19
19
19
19
19
19
19
19
19
21
21
21
21
21
21
20
20
20
20
21
19
19
19
19
19
19
19
19
21
22
22
22
22
21
21
21
22
23
23
23
23
23
23
23
23
23
24
25
25
25
25
25
25
26
26
26
26
26
26
26
26
27
27
28
29
28
28
28
28
28
28
28
28
28
28
27
27
27
27
27
28
28
28
28
28
28
28
28
28
28
29
28
28
28
28
26
26
25
25
24
24
24
24
24
24
23
23
23
23
23
23
23
23
23
23
23
23
23
23
24
24
24
24
24
24
24
24
24
24
23
23
24
24
23
23
23
23
23
23
23
23
23
23
23
23
23
23
23
23
23
24
24
23
23
23
23
23
23
23
23
23
23
23
23
23
23
23
23
23
20
20
20
20
20
20
20
20
21
21
21
22
23
23
22
22
22
22
22
22
22
23
18
18
17
17
16
16
16
15
15
15
15
15
15
15
15
15
15
14
14
14
14
14
14
14
14
14
14
14
14
14
14
14
14
15
15
14
14
14
14
14
14
14
14
14
14
14
14
14
14
14
14
14
14
14
14
14
14
14
14
13
13
13
13
13
11
11
11
11
11
11
11
11
11
11
11
11
12
12
12
12
12
13
14
14
14
14
14
15
14
14
14
14
14
15
16
16
16
16
16
16
14
14
15
15
15
15
15
15
15
16
16
17
17
19
19
19
19
19
17
17
17
17
18
18
18
19
19
19
19
19
19
19
20
20
20
21
21
21
21
21
21
21
22
22
22
22
22
22
23
23
23
23
23
23
23
23
23
22
23
23
23
23
23
25
25
26
26
26
27
27
27
27
27
27
27
27
27
27
27
27
27
27
27
27
27
27
27
27
27
27
27
27
27
27
27
27
27
27
27
27
27
27
27
27
27
28
28
28
28
28
28
28
27
27
27
27
27
27
27
27
27
27
27
27
27
27
27
26
26
27
27
27
27
27
27
27
26
26
26
27
27
27
26
27
27
27
28
28
27
27
27
27
27
27
27
27
27
28
28
28
28
28
27
27
27
27
28
28
28
28
27
27
26
27
27
27
27
27
27
27
28
27
29
29
28
28
26
26
26
26
26
25
25
25
25
23
23
23
23
22
20
20
19
19
22
22
22
22
22
23
23
23
23
23
23
23
23
23
23
23
23
23
24
24
24
24
24
24
24
26
26
26
26
26
26
27
27
28
28
27
27
27
27
27
27
28
29
29
29
30
31
31
31
31
31
31
31
31
31
32
32
33
34
34
34
34
34
34
34
34
35
35
35
35
35
35
35
35
35
36
38
38
37
37
37
37
37
36
36
36
36
36
36
38
38
38
40
41
40
40
40
40
40
40
40
39
39
38
38
38
38
38
38
38
38
38
38
38
38
38
38
38
38
39
39
39
39
39
39
38
38
38
36
38
38
38
38
39
39
38
38
38
37
37
36
36
35
35
35
35
35
35
35
35
35
35
35
35
35
35
35
34
33
32
31
31
30
30
30
30
30
30
30
30
30
30
30
30
31
31
31
31
31
31
30
29
29
29
29
29
30
30
30
29
29
29
29
29
30
30
30
28
24
24
18
17
17
16
16
16
16
16
15
15
14
14
13
13
13
13
13
13
14
13
13
13
13
12
11
11
11
11
11
11
11
11
11
11
11
11
11
12
12
12
12
12
12
12
12
13
14
14
14
15
15
15
14
14
14
14
14
14
14
14
14
14
14
11
11
11
11
11
11
11
11
11
11
13
13
13
16
16
16
16
16
16
16
16
16
16
16
16
16
16
16
16
16
16
16
16
16
16
16
16
16
16
16
16
16
16
16
16
16
16
16
16
16
16
15
15
15
15
15
15
15
15
15
15
16
16
17
17
17
17
17
17
17
17
17
17
17
17
16
16
16
16
15
15
15
15
15
15
15
15
15
15
15
16
16
16
17
16
14
14
14
14
14
14
14
14
15
15
15
15
15
15
15
15
15
15
14
15
15
15
16
15
16
16
16
16
16
16
16
15
15
15
15
15
15
15
15
15
15
15
14
14
14
14
14
14
14
14
14
14
14
14
14
13
13
13
13
13
13
13
13
13
13
13
13
13
13
13
13
13
13
13
13
13
14
14
14
15
15
15
15
15
15
15
15
15
15
15
15
15
15
15
14
14
14
14
14
14
14
14
15
15
14
13
13
13
13
13
13
14
15
15
15
15
15
15
15
15
15
15
15
15
15
15
15
15
15
15
15
15
15
15
15
15
16
16
16
16
16
16
16
16
16
15
15
15
15
14
14
14
14
14
14
14
14
14
14
14
14
13
12
11
11
11
11
11
11
11
9
9
9
9
8
8
7
7
7
7
7
7
7
7
7
7
7
7
7
7
7
7
7
7
7
7
7
7
7
7
7
7
7
7
7
8
8
7
7
7
8
8
8
8
8
8
8
9
9
9
9
9
9
9
9
9
8
8
8
8
8
8
8
7
7
7
7
7
7
7
6
5
5
5
5
5
5
6
6
6
6
6
6
6
6
6
6
5
5
5
5
5
5
5
5
5
5
5
5
5
5
5
5
5
5
5
5
5
5
5
5
5
5
5
5
5
5
5
5
5
5
5
5
5
5
5
5
5
5
5
5
5
5
5
5
5
5
5
5
5
5
5
5
5
5
5
5
5
5
5
5
5
5
5
5
5
5
5
5
5
5
5
5
5
5
5
5
5
5
5
5
5
5
5
5
5
5
5
5
5
5
5
5
5
5
5
5
5
5
5
5
5
5
5
5
5
5
5
5
5
5
5
5
5
5
5
5
5
5
5
5
5
5
5
5
5
6
6
6
6
6
6
7
7
7
7
7
7
7
7
7
7
7
7
7
7
7
7
7
7
7
7
7
7
7
7
7
7
7
7
6
6
6
6
6
6
6
6
6
6
6
6
5
5
5
5
5
5
5
5
5
5
5
5
5
5
5
5
5
5
5
5
5
5
5
5
5
5
5
5
5
5
5
5
5
5
5
5
5
5
5
5
5
5
5
5
5
5
5
5
5
5
5
5
5
5
5
5
5
5
5
5
5
5
5
5
5
4
4
4
4
4
4
4
4
4
4
4
4
4
4
4
4
4
4
4
4
4
5
5
5
5
5
5
5
5
5
5
5
5
5
5
5
5
5
5
5
5
5
5
5
5
5
5
5
5
5
5
5
5
5
5
5
5
5
5
5
5
5
5
5
5
5
5
5
5
5
5
5
5
5
5
5
5
5
5
5
5
5
5
5
5
5
5
5
5
5
5
5
5
5
5
5
5
5
5
5
5
5
5
5
5
5
5
5
5
5
5
5
5
5
5
5
5
5
5
5
5
5
5
5
5
5
5
5
5
5
5
5
5
5
5
5
5
5
5
5
4
4
4
4
4
4
4
4
4
4
4
4
4
4
4
4
4
4
4
4
4
4
4
4
3
4
4
4
4
4
4
4
3
3
3
3
3
3
3
3
3
4
4
4
4
4
4
4
4
4
4
4
4
4
4
4
4
4
4
4
4
4
4
4
4
4
4
4
4
4
4
4
4
4
4
3
3
3
3
3
3
3
3
3
3
3
3
3
3
6
6
6
6
6
6
6
7
7
7
7
7
7
8
8
8
8
8
8
8
9
9
11
11
11
11
11
11
11
11
11
11
11
11
11
11
11
11
11
11
11
11
11
11
11
11
11
11
11
11
11
11
11
11
11
11
11
11
11
11
11
11
11
11
11
11
12
12
12
12
12
12
12
12
12
12
12
12
14
14
13
13
13
14
14
15
15
15
15
15
16
16
16
17
17
17
17
17
17
17
17
17
17
17
17
17
17
17
17
17
17
17
17
17
17
17
17
17
17
17
17
17
17
17
17
17
17
17
17
17
17
17
17
17
17
17
17
17
17
17
17
17
17
16
16
16
16
16
16
16
16
16
16
16
14
14
14
14
15
15
15
15
15
15
15
15
15
16
15
15
15
15
15
15
14
14
14
14
14
14
14
13
13
13
13
13
13
13
14
16
16
16
16
16
16
18
18
18
20
20
20
20
20
20
20
20
20
19
19
19
19
19
19
19
19
19
19
19
18
17
17
17
17
17
17
17
16
16
16
16
16
16
16
16
16
16
16
16
16
16
16
17
16
17
16
16
16
16
16
16
16
16
16
17
17
17
17
17
17
17
17
17
17
17
17
17
17
17
17
17
17
17
17
17
17
17
17
17
17
17
17
17
17
17
17
17
17
17
17
17
16
16
16
16
16
17
17
17
18
18
18
18
18
18
18
18
18
17
17
17
17
17
17
17
18
19
19
19
19
19
19
18
18
17
18
18
18
18
18
18
18
17
17
17
17
18
19
20
20
20
20
19
19
21
21
20
20
20
20
20
20
20
20
20
20
21
21
21
21
21
21
21
21
21
21
21
19
19
19
19
18
18
18
18
18
18
18
18
18
19
19
19
19
19
18
18
18
18
18
18
18
18
18
18
18
18
18
18
18
18
18
18
19
19
19
19
19
19
19
19
20
20
20
18
18
18
18
18
18
18
18
18
18
18
18
18
18
18
18
18
18
18
18
18
18
18
18
18
18
19
19
19
19
20
20
20
20
21
21
21
21
18
17
17
16
16
15
15
15
15
15
15
15
15
13
13
13
13
15
15
15
15
14
14
13
12
12
12
12
11
12
12
13
11
11
11
11
11
11
11
11
11
11
11
11
11
11
11
11
11
12
13
13
13
13
13
14
14
14
14
14
14
14
14
14
14
15
15
15
15
15
15
15
15
15
15
14
14
14
14
15
15
15
15
15
15
15
15
15
15
15
15
15
16
16
16
15
15
15
15
16
16
16
16
16
16
16
16
16
16
16
16
16
16
16
16
16
16
16
16
16
16
17
17
17
17
17
17
17
17
18
17
17
17
17
17
17
17
17
17
17
17
17
17
15
15
15
15
15
14
14
13
12
12
12
12
12
12
12
11
11
11
11
11
11
11
11
11
11
11
11
11
11
11
11
11
11
11
11
11
11
11
11
11
11
11
10
10
10
10
10
10
10
10
10
10
10
10
9
9
9
9
9
10
10
10
10
10
10
10
10
10
10
10
10
10
10
10
10
9
9
9
9
8
8
8
8
8
7
7
6
6
6
6
6
6
6
6
6
6
6
6
6
6
6
5
4
2
2
2
2
2
2
3
2
2
2
2
2
2
2
2
2
1
1
1
1
1
1
1
2
2
2
2
2
2
2
2
2
2
2
2
2
3
3
3
3
3
3
3
3
3
3
3
3
3
3
3
3
3
3
3
3
3
3
3
3
3
3
3
3
3
3
3
3
3
3
3
3
3
3
3
3
3
3
3
3
4
4
4
4
4
4
4
4
4
4
4
5
5
5
5
5
5
5
5
5
5
5
5
5
5
5
5
5
5
5
5
5
7
7
7
7
7
7
7
7
7
7
7
7
7
7
7
7
7
7
7
7
7
7
7
7
7
7
7
7
8
8
8
8
8
8
8
8
8
8
8
8
8
8
8
7
6
6
6
6
6
6
6
6
6
6
6
6
6
6
6
6
6
6
6
6
6
6
6
6
6
6
6
6
6
7
8
8
8
8
8
8
8
7
8
9
9
9
10
10
10
11
11
11
11
11
11
11
11
11
13
13
13
13
13
13
13
13
13
13
13
12
12
12
12
12
12
12
12
12
12
12
12
12
12
12
12
12
12
12
12
12
12
12
12
12
12
12
12
11
11
11
11
11
11
11
11
11
11
11
11
11
11
11
12
12
12
11
11
11
11
11
11
12
12
12
12
12
12
12
12
11
11
11
12
12
12
12
12
12
12
12
12
12
12
12
12
12
12
12
12
12
12
12
12
12
12
12
12
12
12
12
12
12
12
12
13
13
13
13
13
13
13
11
11
11
11
11
11
11
11
11
11
11
11
10
10
10
10
8
8
8
9
9
9
9
9
9
9
9
9
9
9
9
7
8
8
8
8
8
8
8
8
8
8
8
7
7
7
7
7
7
6
6
6
6
6
6
6
6
7
7
7
7
7
7
7
7
7
7
7
7
7
7
7
8
8
8
8
8
8
8
8
9
9
9
9
9
9
9
9
9
9
9
9
9
8
8
8
8
8
8
8
8
8
9
9
9
9
8
8
8
8
8
8
8
8
8
8
8
8
9
9
9
10
9
9
9
9
9
9
9
9
9
8
8
8
8
8
8
8
8
9
9
10
10
10
10
10
10
10
10
10
10
10
10
10
10
10
10
10
10
10
10
10
10
10
10
11
11
11
11
11
11
11
11
14
14
14
14
13
13
13
13
13
13
12
12
12
12
12
12
11
11
11
11
11
11
11
11
11
11
11
11
11
11
11
10
10
10
10
11
11
11
11
11
11
11
11
11
11
11
11
11
11
11
11
11
11
11
11
11
11
11
11
11
11
11
11
11
11
11
11
11
11
11
11
11
11
11
11
11
10
10
10
10
10
10
10
10
10
10
10
10
10
10
10
10
11
11
11
11
11
11
11
11
11
11
11
10
10
10
11
11
11
11
11
11
11
11
11
11
11
11
11
11
11
11
11
11
11
11
12
12
12
13
13
13
13
13
13
13
13
13
12
11
11
11
11
11
12
12
12
11
11
11
11
11
11
11
11
10
10
11
11
11
11
12
12
12
12
12
12
12
13
13
13
13
13
13
13
13
13
13
13
13
13
13
13
13
13
13
13
13
13
13
13
13
13
13
13
13
13
13
13
13
13
13
13
13
13
13
14
14
14
13
13
12
12
12
13
13
13
13
13
13
14
14
14
14
14
14
14
14
14
14
14
14
14
14
14
14
14
14
14
14
15
15
15
15
15
15
15
14
14
14
14
14
14
13
13
12
12
12
12
12
12
12
12
12
12
12
12
12
12
12
12
12
12
12
12
11
11
11
11
11
11
11
11
11
11
11
11
11
11
11
11
11
11
11
11
11
9
9
9
9
9
9
9
9
9
9
9
9
10
10
10
10
10
10
10
10
10
9
9
11
11
11
11
11
10
10
10
10
11
11
10
9
9
9
9
9
9
9
9
9
9
11
11
11
11
11
11
11
12
12
11
11
11
11
11
11
11
11
11
11
11
11
11
11
11
11
11
11
11
12
12
13
13
13
13
13
14
14
14
14
14
14
14
14
14
14
14
14
14
14
14
14
14
14
14
14
14
15
15
15
15
15
15
15
15
15
15
15
15
16
16
16
16
16
16
16
16
16
16
16
16
16
16
16
16
16
16
16
16
16
16
16
16
16
16
16
16
16
16
16
16
17
17
17
17
17
17
17
17
17
17
17
17
17
17
17
17
17
17
17
17
17
17
17
17
17
17
17
17
17
17
17
16
16
16
16
16
16
16
17
17
17
17
17
17
17
17
17
17
17
17
17
17
17
17
17
17
17
17
17
17
17
16
16
16
16
16
16
16
16
16
16
16
16
16
16
15
15
15
15
15
15
15
15
14
14
14
14
14
14
14
14
13
13
13
13
13
13
13
12
11
11
10
10
10
10
10
11
11
8
8
7
7
7
7
7
8
8
8
8
8
8
8
8
8
9
9
9
9
9
9
8
9
9
9
9
9
9
9
11
11
11
11
11
11
11
11
11
11
11
12
12
12
12
11
11
12
12
12
12
12
12
12
12
12
12
12
12
12
12
12
12
12
13
13
13
13
13
13
13
13
13
13
13
14
13
13
13
13
13
13
13
13
13
13
13
13
13
13
13
13
13
13
13
13
13
13
13
13
13
14
14
14
14
14
14
14
14
14
14
15
15
14
14
14
14
14
14
14
14
15
15
15
17
17
17
17
17
18
18
18
18
17
17
17
17
19
19
19
19
19
19
19
19
19
19
19
21
20
20
20
20
19
19
19
19
19
19
19
19
19
19
19
20
20
20
20
20
20
20
20
20
20
22
23
23
23
23
23
23
23
23
23
23
23
23
23
23
23
23
23
23
23
23
23
23
23
23
23
23
23
23
23
23
23
23
23
23
23
23
23
23
22
22
23
23
23
23
23
23
23
23
23
23
23
23
23
23
23
23
23
23
23
23
23
23
23
23
23
23
23
23
23
23
23
23
23
23
23
23
23
23
23
23
23
23
23
23
23
23
23
23
23
23
23
23
23
22
22
22
22
22
21
21
21
21
21
21
21
21
21
21
20
20
20
20
20
20
21
19
19
18
17
16
16
15
13
13
13
13
13
14
14
13
13
13
12
12
12
11
11
11
11
11
11
11
11
11
11
11
11
11
11
11
11
11
11
11
11
11
11
11
11
11
11
11
11
11
11
11
11
11
11
11
11
11
11
11
11
11
11
11
10
10
10
10
10
10
9
9
9
10
10
10
10
10
10
10
10
10
10
10
10
10
10
10
10
10
10
10
10
10
10
10
10
10
11
10
10
11
11
11
11
11
11
11
11
11
11
13
13
13
13
13
12
12
12
12
12
12
12
12
12
12
12
12
12
12
12
12
12
12
12
12
12
12
13
13
13
13
12
12
12
12
12
12
12
12
12
12
12
12
12
11
11
11
11
11
11
11
11
10
10
10
10
10
10
10
10
10
10
10
9
9
8
8
8
8
8
8
8
8
8
8
8
8
7
7
7
7
7
8
8
8
8
8
8
8
8
8
8
8
8
8
8
9
9
8
8
8
8
8
8
8
8
8
8
8
9
9
10
10
10
11
11
11
11
11
11
11
11
11
11
10
10
10
10
10
10
10
10
11
11
11
10
9
9
9
9
9
9
9
9
9
9
9
9
7
7
7
7
7
7
7
7
8
8
8
8
8
8
8
8
8
8
7
7
7
7
7
7
7
7
7
7
8
8
8
8
8
8
8
8
8
8
8
8
8
8
8
8
8
8
8
8
8
8
8
8
8
8
8
9
9
9
9
8
8
8
8
8
8
8
8
8
8
8
8
8
8
8
8
7
7
7
7
7
7
7
7
7
7
6
7
7
7
7
7
8
7
7
7
7
7
7
7
6
6
6
6
6
6
7
7
7
7
7
7
7
7
9
9
10
10
10
10
10
10
10
10
10
10
10
10
10
10
10
11
11
11
11
11
11
11
11
11
11
11
11
11
11
11
11
11
11
11
11
11
11
11
11
12
12
12
12
12
12
12
12
12
12
12
12
12
12
12
11
11
12
12
12
12
13
13
13
13
13
13
13
13
13
13
13
13
13
13
13
13
13
13
13
13
13
13
13
13
13
13
13
13
13
13
13
13
13
13
13
12
12
12
12
12
12
12
12
12
12
12
12
12
12
12
12
12
11
11
11
11
11
11
11
11
11
11
11
11
11
11
11
11
11
11
11
11
11
11
11
11
11
11
11
11
11
9
9
9
9
9
9
9
9
9
9
9
9
10
10
10
10
10
10
10
10
10
10
10
10
10
10
10
10
10
10
10
10
10
9
9
9
9
8
8
7
7
7
7
7
7
7
7
7
8
10
10
10
10
10
10
10
10
10
10
10
10
11
11
11
11
11
11
11
11
11
11
11
11
11
11
11
11
11
10
10
10
10
10
10
10
10
10
10
10
10
10
10
9
9
8
9
9
9
9
9
9
9
7
7
7
7
7
7
7
7
7
7
7
7
8
8
8
8
8
8
8
8
8
8
8
8
8
8
8
8
8
8
8
8
8
8
8
8
8
8
8
8
8
8
8
8
8
8
8
9
9
9
9
9
9
9
9
9
9
9
8
8
8
8
8
8
9
9
9
9
10
10
10
10
10
10
10
10
10
10
10
10
11
11
11
11
11
11
11
11
11
11
11
11
11
12
13
13
13
13
13
13
13
14
14
14
14
13
12
12
12
11
11
11
11
11
11
11
11
11
11
11
11
11
11
11
11
11
11
11
11
11
11
11
11
11
11
11
11
11
11
11
11
11
11
11
11
11
11
11
11
11
11
11
11
11
11
11
11
11
11
11
11
11
11
11
11
11
11
11
11
11
10
10
10
10
10
10
10
10
10
10
10
10
10
10
10
10
10
10
10
10
10
10
10
10
10
11
11
10
9
9
8
7
6
7
7
7
7
7
7
7
6
6
6
6
6
6
6
6
7
7
7
7
7
7
7
8
8
8
8
8
8
8
8
8
8
8
9
9
9
9
9
9
9
8
8
8
8
8
9
9
9
9
9
10
10
10
9
9
8
8
8
8
8
8
8
8
8
8
8
8
8
8
8
8
8
8
8
8
8
8
8
8
8
8
8
8
8
8
7
7
7
7
7
7
7
7
7
7
7
7
7
7
7
7
7
7
7
7
8
8
8
8
8
8
8
8
8
8
8
8
8
8
8
8
8
8
8
8
8
8
8
8
8
8
8
8
8
8
8
8
8
8
8
8
8
8
8
8
7
7
7
7
7
7
7
7
7
7
7
6
6
6
6
7
7
7
8
9
9
9
9
9
9
9
9
9
9
9
10
10
10
9
9
9
9
9
9
9
9
9
9
9
9
9
9
9
9
10
10
10
10
10
10
```
