## Supplemental Data S2 for "Transcriptome profiling of *Variovorax paradoxus* EPS under different growth conditions reveals regulatory and structural novelty in biofilm formation": TrimmomaticBf1-2_TrimmomaticBf1-1_NC_014931_v1_m15_l33_fr.plus.wig (part 8 of 20)

```
10
10
10
10
10
10
10
10
10
10
10
8
8
8
8
8
8
8
8
8
8
8
8
8
8
8
7
7
7
7
7
7
7
7
7
7
7
7
7
7
7
7
7
7
7
7
7
7
7
7
7
7
7
7
7
7
7
7
7
7
6
7
6
7
7
7
7
7
8
8
8
7
7
7
7
7
7
6
6
6
6
6
6
6
6
6
6
6
6
6
6
7
8
8
8
8
8
8
8
8
8
8
8
8
9
9
9
8
8
8
8
8
9
9
9
8
8
8
8
8
8
8
8
9
9
9
9
9
9
9
9
9
9
9
9
9
9
9
9
9
9
9
9
9
9
9
9
9
9
9
9
10
10
10
10
10
10
11
11
11
11
11
11
11
11
11
11
11
11
11
11
11
11
11
11
11
11
11
11
11
11
11
11
11
11
11
11
11
11
11
11
11
11
11
11
10
10
10
10
10
10
10
10
10
10
10
11
11
11
11
11
11
11
12
12
11
11
11
11
11
11
11
11
11
11
10
10
9
9
9
8
9
10
10
10
10
10
11
11
11
11
11
11
11
11
11
11
12
12
12
13
13
13
13
13
14
14
14
14
14
14
14
14
14
14
14
14
14
14
14
14
14
14
14
14
14
14
14
14
14
14
14
14
15
15
15
15
15
15
15
15
14
14
15
15
15
15
15
15
15
15
16
16
16
16
15
15
15
15
15
15
15
15
15
15
15
15
15
15
15
16
16
16
16
16
16
16
16
17
17
17
17
17
17
17
17
17
17
17
17
17
17
17
17
17
17
17
17
17
17
17
17
17
17
17
17
18
18
18
18
18
18
19
19
19
19
19
19
19
19
19
19
20
21
21
21
21
21
22
22
22
22
22
22
22
22
22
22
22
22
20
20
20
20
20
20
17
17
17
17
17
17
17
17
16
17
17
17
17
16
16
16
16
16
16
16
16
15
15
16
17
17
17
16
16
17
17
17
17
17
17
17
17
17
17
17
17
17
17
17
17
17
17
17
17
17
17
17
17
17
17
17
17
17
17
17
17
17
17
17
17
17
17
17
17
17
17
17
16
16
16
16
16
16
16
16
16
16
15
15
14
14
14
14
14
13
13
13
13
13
13
13
12
13
13
13
12
12
12
12
12
12
12
12
12
12
12
13
13
13
13
13
13
13
13
13
13
13
13
13
13
13
13
13
13
13
13
13
13
13
13
13
13
13
13
13
13
13
13
11
11
11
11
11
12
12
13
13
11
11
11
10
10
10
10
10
10
11
11
11
11
11
9
9
9
9
8
8
8
8
8
8
8
8
8
8
8
8
8
8
8
8
8
8
8
8
8
8
7
7
7
8
8
8
8
8
8
8
8
8
7
7
7
7
7
7
8
8
8
8
8
8
9
9
9
9
9
9
10
10
10
10
10
10
10
10
10
10
10
10
10
10
9
9
9
9
9
9
8
7
7
7
7
7
7
7
7
7
7
7
7
7
7
7
7
7
7
7
8
8
8
8
8
8
8
8
8
7
8
8
8
8
8
8
8
7
7
7
7
8
8
9
9
9
9
9
10
10
10
10
10
10
10
10
10
10
10
10
11
11
12
12
12
13
13
12
12
12
12
12
13
13
13
13
14
14
14
14
13
14
14
14
14
15
15
15
15
15
15
15
15
15
15
15
15
15
15
15
15
15
15
15
15
15
15
15
15
15
15
15
15
15
15
15
15
15
15
16
16
16
16
16
16
16
16
16
16
16
17
17
17
17
17
17
17
17
17
16
16
16
16
16
16
15
15
14
14
14
14
14
14
14
14
14
14
14
14
14
14
14
14
15
15
15
15
15
15
15
16
16
16
15
14
14
13
13
13
13
15
15
15
15
15
15
15
15
15
15
15
15
15
15
15
15
15
15
15
16
16
16
16
16
16
17
17
17
17
17
17
17
17
17
17
17
17
18
18
18
18
18
17
17
17
17
17
17
17
17
17
17
17
17
17
17
17
16
17
17
17
17
17
17
17
17
17
17
17
17
18
18
18
17
17
17
17
17
17
17
17
17
17
17
17
17
18
18
18
18
18
18
18
18
19
19
19
19
19
19
19
19
19
19
19
19
19
19
19
19
19
20
21
21
21
21
21
21
21
21
21
21
21
21
20
20
20
20
20
20
20
20
20
20
20
20
21
21
21
21
20
20
20
20
20
19
19
19
19
19
19
19
19
19
19
19
18
18
18
18
18
19
19
19
19
19
19
19
19
19
19
19
19
18
18
18
18
18
18
18
18
18
18
17
17
17
17
17
17
17
16
16
17
17
17
17
17
16
16
16
16
16
16
16
16
16
16
16
16
16
15
15
14
14
14
14
14
14
13
13
13
13
13
13
13
13
13
13
13
13
11
11
11
11
11
11
11
12
13
13
13
12
12
12
13
13
13
13
13
13
13
14
14
14
12
10
9
6
6
5
6
6
6
6
5
5
5
5
6
6
6
6
6
6
6
7
7
7
7
7
7
6
6
6
6
6
6
6
6
6
7
7
7
9
9
9
9
9
9
9
10
10
10
11
11
11
11
11
11
12
12
12
12
12
12
12
12
12
12
12
12
12
12
12
12
12
12
12
12
12
12
12
12
12
12
12
12
11
11
11
11
11
11
11
11
11
11
11
11
11
11
11
11
11
11
11
11
11
11
11
11
11
11
11
11
11
11
11
11
11
11
11
11
11
11
11
11
11
11
11
11
11
11
11
11
11
11
11
11
11
11
11
11
11
11
11
11
11
11
11
11
11
11
11
11
11
11
11
11
12
11
11
11
11
11
11
11
11
11
11
11
11
11
11
11
10
10
11
11
11
11
11
11
11
11
10
10
9
9
9
9
10
10
10
10
10
10
10
10
10
11
11
11
11
11
11
11
11
11
11
11
11
11
11
11
11
11
11
11
11
11
11
10
10
10
10
10
10
10
10
10
10
10
10
10
9
10
9
9
9
9
9
9
9
10
10
10
10
10
10
10
11
11
11
11
11
11
11
11
11
10
10
10
10
10
10
10
10
10
10
10
11
11
11
11
11
11
11
11
11
11
11
11
11
11
11
10
10
10
10
10
10
10
10
10
10
10
10
10
10
9
9
9
9
9
9
9
9
8
9
9
10
10
10
10
10
10
10
10
10
10
10
10
10
10
10
10
10
10
10
10
10
11
11
11
11
11
11
11
11
11
11
11
11
11
11
11
11
11
11
11
11
11
11
11
11
11
11
11
11
11
11
11
11
11
11
11
11
11
11
11
11
11
11
11
11
11
11
11
11
11
11
11
11
11
11
11
11
11
11
11
11
11
11
11
11
11
11
11
11
11
11
11
10
10
9
9
9
9
9
9
9
9
9
9
9
9
9
9
9
9
9
9
10
9
9
10
10
10
10
10
10
10
10
10
10
10
10
10
11
11
11
11
10
10
10
10
10
10
10
10
9
9
9
9
9
9
9
9
9
9
9
9
9
9
9
9
9
9
9
9
9
9
9
8
8
8
8
8
8
8
8
8
8
8
8
8
8
8
8
8
8
8
8
7
7
6
6
6
6
6
6
6
7
7
7
7
8
8
8
8
8
8
8
8
8
8
8
8
8
8
8
8
8
8
7
7
7
7
6
5
5
5
5
5
5
5
5
5
5
5
5
5
5
5
5
5
5
5
5
6
6
6
6
5
5
5
5
5
5
5
5
5
5
5
5
5
5
5
5
5
5
5
5
5
5
5
5
5
5
5
5
5
5
4
4
5
5
5
5
5
5
5
5
5
5
5
5
5
5
5
5
4
4
4
4
4
5
5
5
5
5
5
5
5
5
5
5
5
5
5
5
5
5
6
6
6
6
6
6
6
6
5
5
5
5
5
5
5
5
5
5
5
5
5
5
5
5
5
5
5
5
5
5
5
5
5
5
5
5
5
5
5
5
5
5
5
5
5
5
5
5
5
5
5
5
5
5
5
5
5
5
5
5
5
5
5
5
5
5
5
5
5
5
5
5
5
5
5
5
5
5
5
5
5
5
5
5
5
5
5
5
5
5
5
5
5
5
5
5
5
5
5
5
5
5
5
5
5
5
5
5
5
6
6
6
6
6
6
6
6
6
6
6
6
6
6
6
6
6
6
6
6
7
7
7
7
7
7
7
7
7
7
7
7
7
7
7
7
7
7
7
7
7
7
7
7
7
7
8
9
8
8
7
7
7
7
7
7
7
7
7
7
7
7
6
6
6
5
5
5
5
5
5
5
5
5
5
5
5
5
5
5
5
5
5
5
6
6
6
6
6
6
7
7
7
7
7
7
7
7
7
7
7
7
7
8
8
8
8
8
8
7
7
7
7
7
6
6
6
6
6
5
5
5
5
5
5
5
5
5
5
5
5
5
5
5
5
5
5
5
5
5
5
5
5
5
5
5
5
5
5
5
5
5
5
5
5
5
5
5
5
5
5
5
5
5
5
5
5
5
5
5
5
5
5
5
5
5
5
5
5
5
5
5
5
5
5
5
5
5
5
5
5
5
5
5
5
5
5
5
5
5
5
5
5
5
5
5
5
5
5
6
6
6
6
6
6
6
6
6
6
6
6
6
6
6
5
5
6
6
6
6
6
6
6
6
6
6
6
6
6
6
6
6
6
6
6
6
6
6
6
7
7
7
7
6
6
6
6
6
6
6
6
6
6
6
7
7
7
7
7
8
8
8
8
8
8
8
8
8
8
8
8
8
8
8
8
8
8
8
9
9
9
9
9
9
9
9
9
9
10
10
10
10
10
10
10
10
10
10
10
10
10
10
10
10
10
10
10
10
10
10
10
10
10
10
10
10
10
10
10
10
10
10
8
8
8
8
8
9
9
8
9
9
9
9
9
9
9
9
10
10
10
10
10
10
10
10
9
9
9
9
9
9
9
8
8
8
8
8
8
8
9
9
9
7
7
7
7
7
7
7
7
7
7
7
7
7
7
7
7
7
7
7
7
7
7
7
7
7
7
7
7
7
8
8
8
8
8
8
8
8
8
8
8
8
8
8
8
8
7
7
7
7
7
7
7
7
7
8
8
8
8
8
8
7
7
7
7
7
7
7
7
7
7
7
7
7
7
7
7
7
7
7
7
7
7
7
7
7
7
7
8
8
9
9
9
9
9
9
8
7
6
6
6
6
6
6
6
6
6
6
7
7
7
7
7
7
7
7
7
7
6
6
6
6
6
6
6
6
6
6
6
6
6
6
6
6
6
6
6
6
6
6
6
6
6
6
6
6
7
7
7
6
6
6
6
6
6
6
6
6
6
6
6
6
6
6
6
6
6
6
6
6
5
5
5
5
5
5
5
5
5
5
5
5
5
5
5
5
5
5
5
5
5
5
5
5
5
5
5
6
6
6
6
6
6
6
6
6
6
6
6
6
6
6
6
6
6
6
6
6
6
6
6
6
6
6
6
6
5
5
5
5
5
5
5
5
5
5
5
5
5
5
5
5
5
5
5
5
5
5
5
5
5
5
5
5
5
5
5
5
5
5
5
5
5
5
5
5
5
5
5
5
5
5
5
5
5
5
5
5
5
5
5
5
5
5
5
5
5
5
5
5
5
4
4
4
4
4
5
5
5
5
5
5
5
6
6
6
6
6
6
6
6
6
6
6
6
6
6
6
6
6
6
6
6
6
6
6
6
6
6
6
7
7
7
7
6
6
6
6
7
7
7
7
7
7
7
7
7
7
7
7
7
7
7
7
7
7
7
8
8
8
8
8
8
8
8
8
8
8
8
8
8
8
8
8
8
8
8
8
8
8
8
8
8
8
8
8
8
8
8
7
6
6
5
5
5
5
5
5
5
5
5
5
5
5
5
5
5
5
5
5
5
5
5
5
5
5
5
5
5
5
5
5
5
5
5
5
5
5
5
5
5
5
5
5
5
5
5
5
5
5
5
5
5
5
4
4
4
4
4
4
4
4
4
5
5
5
5
5
5
5
5
5
5
5
5
5
5
5
5
5
5
5
5
5
5
5
5
5
5
5
5
5
5
5
5
5
5
5
5
5
5
5
5
5
5
5
5
4
4
4
4
4
4
3
3
3
3
3
3
3
3
3
3
3
3
3
3
3
3
2
2
2
2
3
3
3
3
3
3
3
3
3
3
3
3
3
3
3
3
3
3
4
4
4
5
5
5
5
5
5
5
5
5
5
5
5
5
5
5
5
5
5
5
5
5
5
5
5
5
5
5
5
5
5
5
5
5
5
5
5
5
5
5
5
5
5
4
4
4
4
4
4
4
4
4
4
4
4
4
4
4
4
4
4
4
4
4
4
4
4
4
4
4
4
4
4
4
4
4
4
4
4
4
4
4
4
4
4
4
4
4
4
4
4
4
4
4
4
4
3
3
3
3
3
3
3
3
3
4
4
5
5
5
5
5
5
5
5
5
5
5
5
5
5
5
5
5
5
5
5
5
5
5
5
5
5
5
5
5
5
5
5
5
4
4
4
4
4
4
4
4
4
4
4
4
4
4
4
4
4
4
4
4
4
4
4
4
4
4
4
4
4
4
4
4
4
4
4
2
2
2
2
2
2
2
2
2
2
2
2
2
2
2
2
2
2
1
2
2
2
2
2
2
2
2
2
2
2
2
2
2
2
2
2
2
2
2
2
2
2
2
2
2
3
3
3
3
3
3
3
3
3
3
4
5
6
6
6
6
6
6
6
6
6
6
6
6
6
6
6
6
6
6
6
6
6
6
6
6
6
6
6
6
6
6
6
6
6
6
6
6
6
6
6
6
6
6
6
6
6
6
6
6
6
6
6
6
6
6
6
6
6
6
6
6
6
6
6
6
6
6
5
5
5
5
5
5
5
5
5
5
5
5
5
5
5
5
5
5
5
5
5
5
5
5
5
5
5
5
5
5
5
5
5
5
5
5
5
5
5
5
5
5
5
5
5
5
5
5
5
5
5
5
5
5
5
5
5
5
5
5
5
5
5
5
5
5
5
4
4
5
6
6
6
6
6
6
6
6
6
6
5
5
5
5
5
5
5
5
5
5
5
5
5
5
6
8
8
8
8
8
8
8
8
8
8
9
9
9
9
11
11
11
11
11
11
11
11
11
11
11
11
11
11
11
11
11
11
11
11
11
11
11
11
11
11
11
11
11
11
11
11
11
11
11
11
11
11
12
12
12
12
13
13
13
13
13
13
13
14
14
14
14
14
14
14
14
14
14
14
14
14
14
14
14
14
14
14
14
14
14
14
14
15
15
15
15
15
15
15
15
15
15
16
17
17
17
17
18
17
17
17
17
17
17
19
19
19
19
19
18
18
18
18
18
19
18
18
20
20
20
20
20
20
20
20
20
20
20
20
20
20
20
20
20
20
20
20
19
19
19
19
19
19
19
19
19
19
19
19
19
19
19
19
19
19
20
20
20
20
20
20
20
20
19
18
18
17
17
17
17
17
17
17
17
17
17
17
17
17
17
17
17
17
17
17
17
17
17
17
17
17
17
17
17
17
17
17
17
17
17
17
17
17
17
17
17
17
16
16
15
15
15
14
14
14
14
14
14
14
14
14
13
12
12
12
12
12
12
14
13
12
12
12
12
12
11
12
12
12
12
12
12
12
12
12
12
12
12
11
11
11
11
11
11
11
11
11
11
11
11
11
11
11
11
11
11
12
12
12
11
11
11
11
11
11
11
11
11
11
11
11
11
10
10
10
10
10
10
10
10
10
10
9
10
9
10
10
10
10
10
10
10
10
10
10
9
9
9
9
9
9
9
9
9
9
9
9
9
9
9
7
6
6
6
6
7
7
7
8
8
8
8
8
8
8
8
8
9
9
9
9
9
9
9
9
10
10
10
10
10
11
11
11
11
11
11
10
10
10
10
10
10
10
11
11
11
11
11
11
11
11
11
11
11
11
11
11
11
11
11
11
12
12
12
12
12
12
12
12
12
12
12
12
12
12
12
12
12
12
12
12
12
11
11
11
11
11
11
11
11
11
11
11
11
11
11
11
11
11
11
11
11
11
11
11
11
11
11
11
11
11
11
11
11
12
13
14
13
13
13
13
12
12
12
12
11
11
11
11
11
11
11
11
11
11
14
13
13
13
14
14
14
14
14
14
14
14
14
14
14
14
14
14
14
13
13
13
13
13
13
13
13
13
13
13
13
13
14
13
13
13
13
13
13
12
12
12
12
12
12
12
12
12
12
12
12
12
12
12
12
12
12
11
11
11
11
11
11
11
11
11
10
10
10
9
9
9
9
9
9
9
9
9
9
9
9
9
9
9
9
9
9
10
10
10
10
10
10
10
10
10
9
9
9
11
13
14
13
13
13
13
13
13
15
15
15
15
15
14
14
14
14
14
14
14
14
14
14
15
15
14
15
15
15
15
15
15
16
16
16
17
17
17
17
17
17
17
17
17
17
17
17
17
17
18
19
19
19
19
19
19
19
19
18
18
18
18
18
18
19
19
19
18
18
18
18
18
18
18
18
18
18
18
18
18
18
18
18
18
18
18
18
19
19
19
18
18
18
18
18
18
18
19
19
19
19
19
19
19
19
19
19
19
19
19
19
19
19
19
19
20
20
20
20
20
20
20
20
20
20
20
22
22
22
22
22
22
22
22
22
22
22
22
21
21
21
21
21
21
21
21
21
21
21
21
21
21
21
20
20
20
20
18
18
18
17
17
17
17
17
17
17
17
17
17
17
17
17
18
18
18
18
18
18
17
17
17
13
13
13
11
11
11
11
11
11
11
11
11
11
11
11
11
11
11
11
11
11
11
11
11
11
11
11
11
11
11
11
11
11
11
11
11
11
10
10
10
10
10
10
10
10
10
10
9
9
8
7
7
7
7
7
7
7
8
8
8
9
9
10
10
10
10
10
10
10
10
10
10
10
10
9
9
9
9
9
9
9
9
9
9
9
9
9
9
9
9
9
9
9
9
9
9
9
9
9
10
9
9
8
8
8
8
8
8
8
8
8
8
8
8
9
10
10
9
9
9
9
8
8
8
8
8
8
7
7
7
7
7
7
7
7
7
7
7
7
8
8
8
8
8
8
8
8
9
9
9
9
9
9
9
9
9
9
9
9
9
9
9
9
9
9
9
9
9
9
9
9
9
9
9
9
9
9
9
9
9
9
9
9
9
9
9
10
11
11
11
11
11
11
11
11
11
11
11
11
11
11
11
11
11
11
11
11
11
11
11
11
10
10
9
9
9
9
8
8
8
8
8
8
8
8
8
8
8
8
7
7
7
7
7
7
7
7
7
7
7
7
7
5
5
5
5
5
5
5
5
5
5
5
5
5
5
6
6
6
6
6
6
6
6
8
8
8
8
8
8
8
8
8
11
11
10
11
11
11
11
11
11
11
11
11
11
11
11
10
10
10
10
10
10
10
10
11
11
11
11
11
12
12
12
12
12
12
12
12
12
12
12
12
13
13
13
13
13
13
13
13
13
13
13
13
13
13
14
14
14
14
14
14
16
16
16
16
16
16
16
16
16
16
16
16
16
16
15
16
16
16
16
16
17
16
16
16
16
16
16
16
16
16
16
16
16
15
15
16
17
17
17
17
17
17
17
17
17
17
17
17
17
17
17
17
17
17
17
17
17
17
17
17
18
18
18
19
18
17
17
17
17
16
16
16
16
16
16
16
16
16
16
15
15
14
14
14
14
14
14
14
14
14
14
14
14
14
14
14
14
14
14
14
14
14
14
14
14
12
12
13
13
13
12
12
12
12
12
12
12
12
12
12
12
12
12
12
12
11
11
11
11
11
11
11
11
11
11
11
11
11
11
11
13
13
13
15
15
17
17
17
17
17
17
17
17
17
17
18
20
20
20
20
21
21
21
22
22
23
23
23
23
23
23
23
23
24
24
24
25
26
26
25
25
25
25
25
25
25
25
27
27
27
27
27
28
28
28
27
28
28
28
28
28
27
28
29
29
29
29
29
29
29
29
29
29
29
29
29
29
29
29
29
29
29
29
30
30
30
30
31
31
31
31
33
35
36
38
41
48
49
53
53
53
54
54
55
55
56
56
56
56
56
56
56
56
56
56
56
56
56
56
56
56
56
56
56
56
56
56
55
55
56
56
56
56
56
56
56
56
56
57
57
58
58
58
58
58
58
58
58
58
58
58
58
58
58
58
58
58
58
58
58
58
58
59
59
59
59
60
60
59
58
57
57
57
56
56
56
54
53
55
55
56
58
57
57
57
56
56
59
59
59
59
59
58
58
59
59
59
59
59
59
57
57
57
57
57
57
57
57
56
55
54
53
56
56
56
56
56
55
54
54
54
55
54
54
54
54
54
54
54
54
54
53
53
53
53
50
47
47
47
47
47
47
47
47
47
47
47
47
47
47
48
47
48
48
48
50
48
48
49
49
50
49
50
51
52
49
48
48
48
48
46
46
46
46
46
47
47
47
46
46
46
46
47
47
51
51
51
49
48
48
48
48
48
48
51
51
51
51
50
48
51
51
51
51
53
53
53
53
53
53
52
52
52
52
52
52
53
53
53
53
51
51
51
52
53
53
53
53
53
53
53
53
53
54
54
53
53
50
51
51
51
51
51
52
51
51
51
50
50
50
50
50
50
50
50
51
51
51
51
51
51
51
51
51
51
51
51
51
51
51
51
51
50
50
51
52
52
50
48
47
47
47
47
47
47
47
47
46
46
46
46
46
45
45
43
43
43
43
43
44
44
44
44
44
44
45
45
45
45
45
46
46
47
47
47
47
48
47
47
49
50
50
50
50
49
49
50
50
50
51
51
52
49
51
52
52
52
52
51
52
48
47
47
47
48
48
49
50
50
50
48
40
40
41
41
41
41
45
45
43
42
42
44
46
46
46
46
46
46
46
46
45
45
47
50
50
50
50
49
49
49
53
53
53
53
53
53
50
48
48
48
48
48
48
48
48
47
47
47
47
47
46
46
47
47
47
47
47
47
48
49
49
50
48
48
48
48
48
48
49
49
49
48
47
47
47
47
47
47
47
47
47
47
48
48
48
50
51
52
53
53
52
53
53
51
49
49
49
49
49
49
49
49
49
49
49
48
48
49
49
49
49
49
49
48
47
47
47
47
47
49
49
49
51
51
51
48
47
46
46
46
46
45
47
47
46
46
46
46
46
46
46
46
45
45
45
45
43
41
41
39
40
40
39
39
39
38
39
39
40
39
39
39
39
38
38
39
40
40
39
39
39
38
38
37
37
37
36
36
35
35
35
29
29
29
27
27
27
28
27
27
26
26
26
26
26
26
26
26
26
27
27
27
27
27
27
27
26
26
24
24
23
23
23
22
22
22
22
23
23
22
22
22
23
23
23
23
23
23
22
22
21
22
21
23
23
23
23
26
27
28
28
28
27
27
27
27
26
26
26
25
25
25
25
25
25
25
25
25
25
24
24
25
27
28
28
29
29
29
31
31
31
31
30
30
29
29
29
29
29
30
30
30
30
31
31
31
32
32
32
32
32
32
32
32
32
32
32
32
32
32
33
32
32
30
29
29
29
30
30
30
29
29
29
29
29
29
29
29
29
29
30
30
31
32
32
31
31
31
31
30
30
30
30
30
30
30
30
30
30
30
30
30
30
30
30
30
31
31
31
31
31
31
32
32
32
32
32
33
33
33
33
33
33
33
33
33
33
33
33
32
33
34
38
38
37
37
35
36
36
36
36
36
38
38
39
39
41
42
42
42
42
43
43
43
43
43
43
43
41
41
39
39
38
37
36
35
35
35
35
37
37
37
39
41
38
37
37
37
38
38
38
38
40
41
41
42
42
43
43
42
42
43
43
44
44
44
43
44
44
44
47
48
48
49
49
50
50
53
53
53
53
53
53
53
53
53
53
53
53
53
53
53
53
53
53
53
52
52
52
53
53
53
52
52
52
52
52
53
53
53
53
53
53
53
53
52
52
53
53
53
53
53
53
53
53
53
54
54
54
54
54
54
54
54
55
55
55
55
55
54
56
57
56
55
56
55
56
55
54
55
55
55
56
56
56
55
56
56
56
56
56
56
56
58
59
59
59
59
59
59
59
60
60
61
60
59
59
59
59
59
59
59
59
59
59
59
60
60
59
59
59
58
57
53
53
55
56
55
56
55
55
55
54
54
53
53
55
55
54
60
60
62
62
63
63
63
63
72
76
76
76
76
76
75
78
78
78
78
80
81
82
82
82
82
82
82
82
82
82
83
83
80
81
83
84
84
83
84
84
83
79
77
78
77
77
77
76
77
76
76
81
78
79
78
78
78
80
80
80
80
80
80
80
80
80
80
79
79
79
79
79
79
79
79
79
79
79
80
80
80
83
85
86
86
86
86
85
85
87
87
87
86
86
87
87
87
86
86
87
89
89
89
90
91
91
91
91
92
92
92
92
92
93
93
93
93
93
95
95
95
95
95
95
95
95
95
95
96
95
95
97
95
95
95
95
93
93
93
94
93
93
92
90
86
88
86
86
82
75
75
75
75
75
75
73
73
71
69
68
68
69
70
70
71
71
72
73
73
72
72
72
71
72
73
73
74
75
69
69
68
68
68
67
67
66
65
65
65
66
66
66
66
66
66
66
66
66
66
66
67
67
67
67
69
69
69
70
70
70
70
70
70
69
69
69
69
69
69
71
71
72
72
74
75
75
77
75
74
74
74
72
72
72
72
74
74
76
76
76
76
77
77
77
77
77
79
79
80
81
81
81
81
83
83
82
83
81
81
81
80
79
78
76
74
74
72
71
72
73
73
73
71
71
71
72
72
72
72
71
71
71
71
71
71
71
71
71
71
71
71
71
71
71
71
71
71
71
71
71
71
71
71
71
72
73
73
72
72
72
72
72
71
72
73
73
73
74
73
75
75
75
75
75
75
75
75
75
75
75
75
75
75
75
74
74
73
71
68
65
60
60
60
60
60
60
60
60
60
59
59
57
56
56
55
55
53
53
53
53
53
52
52
53
50
48
44
43
42
42
43
44
45
44
44
44
44
44
45
45
45
45
45
45
45
45
45
45
44
43
45
45
44
38
38
39
41
41
40
40
40
40
39
40
41
42
43
43
44
43
44
44
45
46
48
48
48
50
50
50
49
48
48
48
47
47
48
48
48
51
51
52
52
52
52
50
50
50
51
55
58
57
57
58
58
58
58
57
57
57
59
58
59
58
57
58
57
57
58
61
64
64
64
64
65
66
66
65
65
66
65
68
69
69
69
69
70
71
71
70
69
69
69
69
69
69
69
72
77
77
77
77
77
76
77
77
77
77
77
78
77
77
78
77
77
77
77
77
77
78
78
78
79
80
82
82
82
82
82
82
82
82
82
82
82
82
81
81
81
83
83
83
83
83
83
79
79
79
79
80
81
81
81
82
82
83
83
82
81
81
80
80
80
80
81
82
83
81
82
83
83
82
82
82
83
83
82
82
82
83
83
83
82
82
83
84
86
87
87
88
80
78
79
78
77
77
77
77
77
81
81
80
80
80
80
82
82
82
82
82
81
81
81
81
82
82
82
82
82
81
81
81
82
82
82
85
86
87
87
88
88
86
86
86
87
86
84
83
83
85
85
89
89
89
90
90
90
90
91
92
93
93
93
92
93
95
95
95
95
95
95
95
95
95
96
98
97
97
97
96
96
96
96
96
99
98
98
98
97
97
97
98
98
98
100
98
98
98
100
100
101
102
102
102
105
104
105
105
105
105
103
107
107
107
107
107
95
94
93
93
93
93
93
93
91
90
89
86
83
77
75
74
76
76
75
76
76
77
76
76
76
76
76
76
76
75
75
75
75
74
74
73
74
74
74
74
73
73
72
73
73
74
73
72
73
72
72
72
74
74
74
74
72
74
73
73
73
73
73
74
73
72
71
71
71
71
71
71
71
71
71
71
71
71
70
70
70
70
70
69
69
69
69
70
71
71
71
71
71
71
71
71
71
71
71
73
73
71
71
66
66
66
66
66
66
67
66
66
66
65
65
65
64
62
62
62
62
62
64
65
66
66
66
69
69
69
72
73
74
74
74
74
74
74
74
74
76
77
77
77
77
77
77
77
77
77
77
77
78
78
78
79
78
79
80
80
80
78
77
77
76
76
75
75
75
75
73
73
76
74
75
72
72
69
68
67
67
70
71
72
72
73
73
77
79
80
80
80
79
80
82
83
83
82
81
82
82
83
85
85
85
85
85
87
87
87
87
87
87
87
87
87
87
87
90
89
89
89
90
90
90
90
89
89
90
90
90
90
90
87
85
84
85
85
88
87
88
86
86
86
84
86
87
87
87
86
86
86
87
87
87
87
88
88
88
88
88
88
87
87
87
87
87
87
89
89
89
89
89
89
89
90
90
90
90
90
91
91
92
92
92
92
91
93
93
95
95
95
95
94
95
96
96
96
97
97
99
99
99
98
97
95
95
95
98
98
98
98
99
99
101
101
104
104
106
106
106
106
106
106
106
106
105
105
107
102
98
97
94
85
84
83
83
83
83
83
84
84
84
83
82
83
82
82
82
82
80
82
81
81
81
83
83
83
83
83
84
85
85
86
86
87
87
87
87
87
87
85
85
85
85
85
86
86
86
86
87
87
85
85
85
85
85
84
84
83
83
84
85
85
86
84
82
81
78
72
73
75
77
80
81
83
86
87
91
93
95
97
104
117
118
119
118
124
128
131
131
131
135
136
138
139
139
139
139
140
140
139
141
141
140
142
142
144
144
144
142
141
141
142
143
143
142
143
142
144
145
146
147
147
148
147
147
147
147
148
148
148
149
149
148
150
150
148
147
147
150
152
160
166
166
166
166
169
166
167
169
164
159
158
157
156
156
156
158
159
160
163
163
164
165
165
165
166
166
166
165
166
166
165
163
162
162
162
162
162
162
162
166
167
166
166
168
167
172
172
172
171
170
171
171
168
169
168
169
170
175
175
173
172
171
173
168
170
168
166
166
160
155
153
153
150
151
150
158
157
156
154
153
152
152
152
155
155
158
158
156
156
151
153
153
157
159
159
159
161
162
162
162
163
161
162
161
161
161
161
166
166
166
166
166
166
165
166
166
166
170
170
168
170
169
169
169
169
169
167
168
166
166
166
166
166
166
166
166
166
166
166
166
166
164
161
161
159
159
159
159
156
156
156
156
156
154
155
148
142
144
139
136
132
133
134
134
134
132
130
130
130
130
130
131
132
133
133
132
132
133
135
136
134
134
134
134
134
135
135
135
135
135
135
134
135
135
135
135
133
131
128
124
124
124
124
124
124
124
123
115
114
113
113
113
113
113
113
113
113
113
113
113
113
111
111
109
106
104
105
105
106
106
105
105
105
105
105
105
104
104
106
106
106
106
106
107
107
107
107
107
108
108
108
107
108
107
107
104
103
103
102
99
94
93
94
93
93
93
93
93
94
94
91
89
89
90
89
94
95
87
86
85
77
77
77
75
75
75
73
68
63
63
62
60
61
60
60
60
61
61
61
61
61
63
64
65
64
65
65
64
57
55
50
49
49
52
52
52
52
52
52
52
53
54
53
53
53
53
53
55
56
58
58
59
59
60
61
62
62
62
62
62
63
63
65
65
66
67
67
67
68
68
68
68
68
68
68
70
70
70
70
70
70
70
70
70
70
71
71
71
71
71
71
72
72
72
74
74
75
76
76
76
76
76
76
76
77
77
78
77
77
77
77
77
77
78
76
74
73
73
72
72
72
72
66
66
65
65
65
65
66
66
67
68
68
71
71
71
71
71
69
68
69
71
71
70
69
70
70
71
71
71
71
71
71
71
71
71
71
71
71
71
71
71
71
71
72
72
69
68
68
68
68
68
67
67
67
66
65
65
65
66
66
67
67
67
67
67
67
71
71
71
71
71
71
72
72
72
72
72
71
70
70
70
71
71
71
71
71
71
69
68
67
67
67
67
63
63
62
58
58
58
55
55
54
54
54
53
53
53
53
54
54
54
53
56
58
59
60
60
62
62
61
61
62
62
62
63
63
63
63
63
61
61
61
60
59
57
57
55
57
54
53
53
55
55
59
58
59
59
59
59
59
59
59
60
60
60
60
60
60
60
60
56
57
57
57
58
58
58
56
57
56
58
58
61
62
61
61
62
65
65
65
65
68
70
70
71
75
81
82
82
83
83
85
85
84
84
84
85
86
88
88
87
87
87
89
89
89
90
90
92
97
101
101
101
102
103
103
105
104
102
104
107
107
107
109
112
112
109
107
105
106
107
107
107
107
109
108
108
106
113
113
113
112
113
112
112
112
112
111
111
111
112
116
117
118
118
121
121
121
120
120
120
122
122
122
123
124
124
125
124
125
126
126
126
126
126
126
126
126
126
126
126
126
126
124
124
124
124
124
122
122
122
122
122
122
122
122
121
121
120
119
119
118
118
118
117
117
117
117
117
116
116
116
115
114
115
115
113
113
113
113
113
111
111
110
109
110
108
108
107
103
103
103
103
99
97
97
97
91
90
77
76
75
76
76
76
74
73
72
73
71
72
73
72
71
71
71
71
71
71
71
70
70
70
69
67
67
65
65
64
62
63
63
62
62
61
61
61
61
61
61
61
59
58
56
58
53
53
53
54
54
55
53
53
54
53
54
52
52
52
51
51
51
51
51
52
53
49
49
45
41
41
40
40
41
41
41
41
41
40
40
39
39
39
39
39
40
40
40
40
39
39
39
39
39
39
39
40
40
39
39
39
40
40
40
41
41
41
42
43
43
43
42
41
41
41
41
41
41
41
41
41
41
41
41
41
40
39
39
39
39
39
39
39
39
39
39
39
39
41
41
41
41
41
41
41
41
40
38
38
39
39
39
39
39
40
39
39
39
39
39
39
40
40
40
39
37
37
37
40
40
40
39
39
40
40
40
40
40
41
41
41
41
42
45
45
45
45
45
46
47
46
46
46
46
47
47
49
49
49
49
49
49
49
49
48
48
48
49
49
50
51
51
51
51
52
52
52
52
52
54
54
55
57
57
57
57
56
55
55
53
53
53
53
53
53
54
54
53
53
53
53
53
53
53
53
54
54
55
55
55
57
57
57
57
57
57
57
57
56
56
56
56
56
56
57
59
59
58
58
58
58
59
58
58
57
56
56
53
53
53
53
53
53
54
55
54
54
53
53
53
49
49
49
50
50
51
51
52
52
52
52
52
53
53
54
54
53
53
53
53
53
53
53
53
52
51
50
49
49
51
51
51
51
51
50
50
50
51
52
52
53
53
53
55
55
54
54
54
55
55
55
54
53
52
52
52
52
52
51
50
48
48
48
47
48
48
48
47
46
47
47
47
47
47
47
47
46
46
46
46
46
47
47
47
47
48
48
48
48
48
49
50
50
50
50
50
50
50
50
50
50
49
48
47
46
44
45
45
46
46
46
46
47
47
47
47
47
47
48
48
48
47
47
47
47
47
47
47
47
47
47
48
48
47
47
44
44
47
47
47
47
48
47
47
47
45
45
44
45
46
47
46
47
47
47
47
47
47
47
49
52
51
51
51
51
52
52
53
54
54
54
54
54
54
58
56
56
56
56
54
54
56
56
56
56
56
56
56
56
58
59
59
59
57
57
58
59
59
58
58
59
59
59
59
62
62
64
65
65
65
66
68
68
67
67
67
67
68
68
68
68
68
69
69
69
69
69
68
67
67
66
66
66
64
63
63
63
63
65
65
64
63
64
63
63
63
65
65
65
64
64
64
64
64
64
64
65
65
65
65
65
65
64
65
65
66
67
66
68
68
68
68
68
67
66
65
65
62
62
62
62
59
59
59
59
57
56
55
53
51
51
51
51
51
51
51
51
51
51
51
51
51
51
51
51
50
50
50
49
49
49
49
50
50
50
51
51
51
51
51
51
51
51
51
51
51
48
48
48
47
47
47
47
47
47
47
43
42
42
42
41
42
42
42
42
42
42
42
41
41
40
38
37
36
36
36
36
36
36
36
36
36
36
36
36
36
36
36
35
35
35
33
34
34
33
33
34
34
34
32
32
31
30
31
32
31
31
30
30
24
24
24
23
23
23
23
23
23
23
23
23
23
23
24
24
25
25
25
25
25
25
26
26
26
27
27
27
27
28
28
29
29
29
29
28
29
29
29
29
29
28
29
29
29
29
29
29
30
30
30
30
30
30
30
29
29
29
29
29
29
29
29
29
29
29
29
29
29
29
29
29
29
29
31
31
30
29
29
30
30
29
29
29
30
29
29
29
29
29
29
29
30
30
32
32
31
31
30
31
31
31
32
31
31
31
31
31
31
32
33
34
35
35
35
35
35
35
35
35
35
35
35
35
35
36
36
36
35
35
35
35
35
36
37
37
37
37
37
37
37
38
38
39
41
41
42
42
42
42
42
42
42
42
42
42
42
42
42
42
42
42
43
43
43
43
43
44
44
45
45
45
45
45
45
45
47
47
47
47
49
48
48
48
48
47
47
47
47
47
48
48
49
49
49
50
50
51
51
50
50
50
51
51
51
51
51
51
51
51
51
51
51
52
52
52
52
52
50
50
50
51
52
52
52
52
52
52
52
52
53
53
53
52
51
51
51
51
52
52
52
53
54
54
54
55
56
56
55
55
56
57
56
56
54
53
53
53
53
56
57
57
57
57
57
57
57
56
57
58
59
59
60
60
60
60
60
60
60
60
61
61
62
62
62
62
62
61
61
61
61
61
60
60
60
61
61
63
63
65
64
63
62
59
59
59
59
60
59
59
58
57
59
59
59
59
62
60
60
60
60
59
60
59
58
58
59
59
60
60
60
60
60
60
60
62
62
62
61
61
61
61
60
61
60
60
59
59
59
59
61
61
61
61
61
61
61
61
62
66
70
86
86
86
89
89
92
100
100
99
98
98
97
94
94
94
95
95
95
95
95
96
96
97
95
95
95
97
95
96
95
95
95
95
92
93
93
95
95
96
95
95
95
95
95
96
97
97
97
97
97
95
95
95
96
96
96
96
96
96
102
102
102
102
102
97
98
98
97
98
98
101
101
101
101
102
102
102
104
104
104
104
104
104
104
104
104
104
104
105
105
104
105
105
105
104
104
103
101
101
101
99
99
99
99
101
101
101
101
101
99
99
99
99
99
99
101
98
98
95
95
95
95
95
96
96
98
96
96
96
96
96
96
96
98
98
99
99
99
99
99
101
101
101
101
101
101
97
95
94
89
89
85
83
83
82
82
82
82
82
82
82
82
82
83
83
83
83
84
86
86
86
86
86
86
86
86
87
88
89
89
89
89
89
89
90
90
89
89
89
89
89
88
88
87
87
86
80
79
77
66
65
64
62
63
62
63
62
60
60
58
57
57
55
53
53
52
51
50
50
50
49
49
50
50
51
51
51
51
51
51
50
50
52
56
56
60
61
61
62
62
61
61
61
61
61
61
62
61
59
59
60
60
61
60
60
60
61
59
59
60
61
60
60
60
59
59
59
59
59
59
59
59
59
59
59
59
58
58
58
58
58
58
58
59
59
59
59
59
59
60
60
59
59
58
57
57
58
57
55
56
57
57
57
58
59
58
58
58
59
59
59
60
61
61
62
62
62
63
63
65
65
65
65
65
66
66
67
67
67
67
67
66
68
70
70
71
70
69
69
68
68
68
69
70
70
70
70
68
69
74
74
75
75
75
71
71
73
77
77
85
86
84
83
83
83
85
87
87
86
87
88
86
85
85
85
85
87
86
86
86
87
87
87
88
89
89
90
90
88
87
87
89
89
91
92
92
91
91
90
91
91
91
91
94
90
88
88
88
89
89
88
87
86
86
86
84
83
83
83
83
83
83
83
80
79
79
79
80
80
81
81
81
82
82
82
82
82
82
81
80
80
81
82
81
83
83
83
83
83
83
83
83
83
83
84
84
85
85
85
84
85
87
88
87
87
88
86
85
85
86
88
88
87
87
87
87
88
88
89
88
89
88
88
88
87
88
91
91
91
92
92
92
92
92
92
91
91
90
90
89
89
87
87
83
83
80
81
81
81
82
82
78
77
77
77
78
77
77
77
77
76
76
75
74
74
73
74
72
73
76
76
76
75
72
70
65
65
65
64
64
62
63
63
63
63
63
62
61
59
60
60
61
61
60
59
59
59
59
59
59
59
59
59
61
61
61
62
64
64
64
64
64
64
64
64
64
64
64
64
64
64
65
65
63
63
64
64
64
64
64
65
65
65
65
65
65
66
66
66
67
67
67
67
68
69
69
69
69
71
71
72
72
72
72
72
72
70
70
69
70
68
68
65
65
65
65
65
65
65
65
63
60
59
58
60
60
60
59
60
60
60
61
59
59
59
56
55
55
56
56
57
57
57
57
57
58
59
59
59
59
58
57
57
57
58
58
58
58
58
58
58
60
60
60
60
60
60
58
53
53
53
54
54
53
53
53
53
53
53
53
49
49
48
47
47
48
48
48
48
47
47
47
48
48
48
48
48
47
47
47
47
47
47
47
47
47
47
47
47
47
47
47
47
48
49
49
48
48
48
48
48
47
47
47
47
47
47
47
47
47
47
47
47
45
45
45
45
45
45
45
45
44
44
44
44
44
45
45
44
43
43
43
43
44
43
44
44
44
44
44
44
44
44
43
43
43
43
43
43
43
42
42
42
43
43
43
43
42
41
41
41
41
40
40
38
34
33
33
32
33
33
33
33
32
32
30
29
29
28
28
27
27
27
28
24
24
22
22
23
23
21
20
20
19
19
19
19
19
20
20
20
19
19
17
17
17
17
17
17
17
17
17
16
16
16
17
17
17
17
17
17
17
17
17
17
17
17
17
15
15
16
16
16
16
16
16
16
16
16
16
16
15
15
15
15
16
17
17
17
17
17
17
17
17
17
18
18
18
18
18
18
18
18
18
18
18
18
18
18
18
18
18
18
18
18
18
18
18
18
18
18
18
18
18
18
18
18
17
17
17
17
17
17
17
17
17
17
18
19
18
17
17
17
17
17
17
17
17
17
17
17
17
17
17
17
17
17
17
17
18
18
18
18
18
18
18
18
18
18
18
18
18
18
18
18
18
17
17
17
17
17
17
17
17
17
17
17
17
17
17
17
17
16
16
16
16
16
16
16
16
16
16
16
16
16
16
15
16
17
17
17
17
17
19
19
20
20
19
18
22
22
23
23
23
23
23
23
23
23
23
23
23
23
23
23
23
23
23
23
23
23
23
23
23
23
23
23
23
23
24
25
25
25
25
25
25
25
25
26
26
26
26
26
26
26
27
26
26
26
26
26
26
28
29
29
29
28
28
28
29
29
28
28
28
28
29
28
28
28
28
28
28
28
28
28
28
28
28
28
28
28
27
27
27
29
28
28
28
28
27
27
27
27
27
27
27
27
27
27
26
27
29
29
29
29
29
29
29
28
28
28
28
28
27
27
27
27
27
27
27
26
26
26
26
26
26
27
27
27
27
27
27
27
27
27
27
27
27
27
27
27
26
26
26
26
25
25
25
25
25
25
25
26
26
26
27
26
27
27
27
27
27
26
26
26
26
27
26
26
26
25
24
25
22
22
21
20
20
20
21
21
21
20
18
18
19
19
19
19
18
18
17
17
20
20
20
19
19
19
19
18
18
18
18
19
19
19
20
20
20
20
18
18
18
19
20
20
19
19
19
19
19
20
20
19
20
21
20
21
21
22
21
21
21
21
21
21
21
20
20
20
20
21
21
21
21
21
21
23
23
23
23
23
23
23
22
22
22
22
22
22
22
22
22
22
22
22
22
22
22
21
20
21
21
21
21
22
22
22
22
22
22
22
22
23
23
23
23
23
23
23
23
23
23
24
25
25
24
24
24
24
24
24
24
24
24
25
26
26
26
26
26
26
26
26
26
27
27
27
26
26
26
25
25
25
25
25
26
26
25
25
25
25
25
25
25
23
23
25
25
25
25
25
25
25
25
25
25
25
25
25
25
25
25
25
24
24
24
24
24
24
24
24
24
24
24
24
24
23
23
23
23
23
23
23
23
23
23
22
21
21
21
21
21
21
21
21
21
21
21
21
21
21
21
21
22
22
22
21
20
19
19
19
19
19
19
19
17
16
16
17
16
16
15
15
15
15
15
15
15
15
15
16
16
16
16
16
16
17
19
19
19
19
19
19
19
19
19
19
19
19
19
19
19
19
19
20
21
20
20
20
19
19
18
17
17
17
17
17
17
17
17
17
17
17
17
17
17
17
17
17
17
17
17
16
16
16
16
16
16
16
17
17
17
17
17
17
17
17
17
17
17
17
17
17
17
17
17
17
17
17
17
17
17
17
17
17
16
16
16
16
16
16
16
16
16
17
17
17
17
17
17
17
17
17
17
17
17
17
17
17
17
17
17
17
17
17
17
17
17
17
17
17
17
17
17
17
17
17
17
18
18
18
17
17
17
17
17
17
17
17
17
17
17
13
13
13
13
13
13
13
13
13
13
13
13
13
13
13
13
13
13
13
13
13
13
13
13
13
13
13
13
13
13
13
13
13
13
13
13
14
14
14
14
14
14
14
14
14
14
14
14
14
15
15
15
15
15
15
15
15
15
15
15
15
15
15
15
15
14
13
13
12
12
12
12
12
13
13
13
13
13
13
13
11
10
10
10
10
10
10
10
10
10
10
10
10
10
10
10
11
11
11
11
11
11
11
10
10
10
10
10
10
10
10
10
10
10
10
10
10
10
10
11
11
10
10
10
10
10
10
10
10
10
10
10
10
10
10
10
10
10
10
10
10
10
10
9
9
9
9
9
9
9
9
9
9
10
10
10
10
10
11
11
9
9
9
9
9
9
9
9
9
9
9
9
10
10
10
10
10
10
10
10
11
11
11
11
10
10
10
10
10
10
10
10
10
11
11
12
12
12
13
13
13
13
14
14
15
15
15
15
15
15
15
15
15
15
14
14
14
14
14
14
14
14
14
14
14
14
14
14
14
14
15
15
15
15
17
16
16
16
16
16
16
16
16
16
14
14
14
14
14
14
14
14
14
14
14
14
14
14
14
14
14
14
14
14
14
14
14
14
14
14
14
14
14
14
15
15
15
15
15
15
15
15
15
15
16
16
16
16
16
16
16
16
16
16
16
16
16
16
16
16
16
16
16
16
17
17
17
17
17
17
17
17
17
17
17
17
17
17
17
17
17
16
16
16
15
15
15
15
15
15
15
15
15
15
15
16
16
16
16
16
16
15
15
15
16
16
16
17
17
17
17
17
17
17
17
17
17
17
17
17
17
17
17
17
17
17
17
17
17
17
17
17
17
17
17
17
17
17
17
17
16
16
16
15
15
15
16
17
17
17
16
14
14
14
14
14
14
14
13
13
13
13
13
13
11
11
11
11
11
11
11
11
11
11
11
11
11
11
11
11
11
11
11
11
11
11
11
11
11
11
11
11
11
11
11
11
11
11
11
11
11
11
11
11
11
11
11
11
11
10
10
10
10
10
10
10
9
8
9
9
12
27
27
28
32
33
33
43
60
79
94
106
106
106
107
107
107
107
107
108
108
108
109
116
118
119
121
121
124
124
125
125
125
127
128
128
130
130
130
131
132
132
133
134
141
141
141
141
141
141
141
141
142
142
142
142
142
142
145
145
146
147
147
147
147
148
148
151
151
153
154
154
155
156
155
155
155
155
156
159
160
160
160
160
160
160
160
160
161
162
166
171
172
172
173
173
177
179
178
178
178
178
179
179
179
179
181
183
187
188
189
190
190
190
196
196
198
200
201
201
201
201
201
202
203
203
204
204
204
204
203
204
206
208
202
202
202
202
203
203
204
204
207
207
207
207
206
205
205
204
205
204
206
214
214
213
213
210
210
208
206
207
206
205
204
190
192
192
194
196
191
186
179
168
159
147
147
154
153
154
154
153
153
153
153
153
154
154
148
148
141
141
141
138
139
142
142
142
142
142
141
141
142
142
142
142
142
142
142
142
143
143
141
141
135
133
134
136
132
131
132
132
132
134
136
136
136
129
129
127
126
125
125
125
124
124
124
125
125
126
126
127
127
131
133
134
134
127
126
122
118
118
121
121
119
116
115
107
107
104
105
107
107
107
107
107
107
107
107
109
109
112
111
111
113
113
113
113
113
112
111
113
112
112
112
111
111
108
107
106
105
104
103
103
106
106
107
107
107
106
105
105
103
104
104
95
95
94
94
92
92
92
94
93
94
94
92
92
93
92
92
94
93
93
94
94
94
94
94
94
97
97
101
98
97
97
97
96
96
97
97
97
98
101
98
97
97
100
100
100
111
112
112
112
111
110
110
110
111
107
107
110
109
107
107
108
108
140
149
152
153
154
159
159
158
158
161
169
177
177
177
175
177
169
172
171
171
172
173
174
180
182
182
183
184
186
187
190
190
190
192
193
193
193
195
195
199
199
199
199
199
202
203
203
206
207
207
207
207
208
208
208
209
208
214
214
215
214
214
217
221
221
222
223
223
225
230
236
237
237
239
238
238
238
239
240
243
243
248
247
256
257
257
261
263
266
269
271
271
270
270
270
268
267
269
268
267
265
264
266
266
265
267
266
266
266
270
271
271
272
279
279
280
281
279
279
279
280
280
281
282
281
286
283
280
280
282
282
285
284
283
279
272
265
265
265
264
265
263
263
263
267
277
278
279
279
279
280
282
285
285
284
285
289
297
298
298
298
301
302
302
302
304
301
297
283
282
280
279
279
274
279
277
285
279
272
271
272
273
274
272
271
273
270
273
275
278
278
277
277
287
283
285
289
279
281
279
281
280
281
280
279
279
279
280
280
285
272
271
270
277
261
251
247
256
243
239
237
239
236
237
236
236
236
236
237
237
237
236
235
233
232
229
233
233
236
236
234
233
235
234
232
232
232
235
237
237
237
238
238
239
240
240
241
241
241
246
246
248
246
248
244
243
243
245
244
246
247
247
247
249
249
251
251
250
250
249
249
250
264
267
268
273
273
273
274
279
281
284
285
285
285
285
285
280
283
282
282
284
285
285
285
286
285
285
285
287
285
289
292
299
297
285
284
283
285
287
287
288
291
291
287
285
285
291
289
291
289
273
263
255
255
255
255
255
257
259
265
266
267
267
269
269
269
275
275
282
282
283
290
290
290
290
290
289
289
289
290
293
294
294
299
299
296
294
294
292
293
293
295
293
310
312
312
312
311
311
311
309
309
309
310
308
310
308
308
307
306
301
299
303
304
304
309
309
309
309
309
305
305
301
292
294
287
281
265
261
260
260
259
259
259
257
265
270
274
270
269
269
269
271
273
273
274
276
274
273
272
272
272
270
270
268
267
268
268
268
265
267
267
267
267
268
268
269
270
270
270
271
271
271
275
280
282
282
282
284
285
287
287
287
288
289
286
279
273
271
250
240
216
217
216
218
219
201
197
195
196
195
193
186
181
176
173
172
171
169
172
172
169
167
167
169
169
168
168
167
167
170
170
171
170
169
166
166
165
166
167
167
166
165
165
165
163
164
164
166
166
167
168
169
169
167
167
166
165
164
163
162
162
157
157
156
156
156
159
159
159
159
159
159
158
157
158
157
157
151
151
152
152
151
150
150
148
149
148
146
144
143
143
145
145
145
147
147
143
143
143
143
142
143
144
142
137
137
134
133
132
131
129
129
130
130
126
127
128
127
128
129
126
124
124
125
126
123
118
113
110
110
103
95
90
90
88
87
86
85
84
85
85
86
86
87
87
87
88
88
88
88
87
88
91
92
99
99
97
95
94
94
94
99
99
98
98
97
98
98
95
96
96
96
96
100
101
101
101
101
107
110
111
111
112
114
113
113
114
115
115
117
117
117
117
117
117
117
118
118
118
118
118
118
118
119
123
122
123
123
123
121
121
121
121
122
122
124
124
124
125
125
125
126
128
130
136
135
135
135
136
135
139
142
143
142
142
141
139
130
131
135
135
143
143
143
143
146
146
146
147
148
148
152
154
154
154
156
156
155
155
154
165
164
165
165
162
162
164
164
166
166
171
176
178
180
184
184
186
190
189
189
195
202
202
202
202
201
201
200
202
207
209
210
207
202
202
201
202
202
202
201
204
208
208
208
208
208
213
214
214
214
214
217
217
219
220
220
220
220
224
224
224
224
224
224
224
222
222
219
219
216
216
218
219
221
219
220
220
221
222
222
225
225
225
224
223
224
223
221
220
220
221
222
222
221
220
219
220
220
219
219
215
211
211
208
208
208
206
206
206
206
207
208
207
207
206
207
207
207
206
206
208
206
205
206
203
203
204
202
202
203
200
193
192
180
177
178
177
179
178
178
177
176
174
173
174
173
164
159
154
154
154
153
151
142
142
141
140
139
140
135
133
130
120
119
116
115
117
118
119
118
118
118
118
118
118
118
118
118
120
120
121
122
120
119
120
120
129
129
129
127
125
125
106
107
107
106
107
108
108
107
108
101
102
101
98
93
94
97
96
96
99
101
102
102
103
107
114
114
116
116
116
116
116
116
115
113
110
105
104
102
101
101
101
101
101
101
101
103
103
103
103
104
104
104
104
105
106
106
106
106
107
107
108
108
108
108
108
108
108
108
109
109
111
110
110
110
110
113
113
113
113
113
113
113
113
113
113
113
116
116
116
116
116
116
116
116
116
116
116
116
118
118
118
118
118
118
121
121
122
125
125
125
125
125
125
125
125
126
130
127
126
128
128
128
128
127
128
127
129
130
130
130
134
134
134
134
134
136
138
139
141
141
142
141
137
137
138
136
135
135
134
133
132
132
130
126
124
124
124
126
125
126
125
124
114
113
109
109
107
107
107
107
107
107
103
103
103
102
102
102
104
107
108
107
107
107
107
107
107
107
108
108
107
98
98
98
98
98
97
97
97
97
96
96
98
98
97
97
97
97
97
97
97
98
98
100
100
100
100
100
99
99
101
101
101
100
105
108
109
110
113
112
111
113
113
113
113
113
114
115
115
115
116
116
115
116
118
118
121
123
128
129
131
132
132
131
131
131
130
130
130
118
107
104
103
104
104
103
108
110
110
110
111
112
113
113
113
111
111
109
110
110
110
110
111
103
103
101
101
100
99
100
101
100
100
95
95
94
95
95
97
97
96
98
98
98
98
101
103
103
104
104
103
103
103
104
108
109
109
108
108
108
108
108
108
109
108
110
110
110
111
111
112
112
113
113
113
113
113
116
116
116
116
113
113
113
113
114
114
114
114
115
115
115
114
114
114
114
115
110
110
109
109
110
107
107
107
107
107
106
105
104
102
100
101
96
96
96
98
97
93
92
92
89
89
77
77
72
74
74
73
71
72
72
72
72
72
72
72
72
72
72
72
72
72
72
72
72
71
70
70
70
70
69
69
69
69
68
68
70
66
65
65
65
65
65
65
65
67
67
67
67
67
67
67
67
67
66
67
67
63
62
62
61
57
57
57
49
47
47
46
47
41
41
41
41
41
41
41
41
41
41
41
41
41
41
41
41
41
41
41
41
41
41
41
40
40
40
39
38
39
39
36
35
35
32
31
31
31
30
30
30
29
29
29
28
28
28
28
28
28
28
28
28
28
26
24
23
22
22
19
19
19
19
19
19
18
18
17
17
17
17
17
17
17
16
17
17
17
17
17
18
18
17
17
17
17
18
18
17
17
17
17
17
16
16
16
16
17
17
18
18
18
18
19
18
17
17
17
17
18
18
18
18
19
19
18
18
19
17
17
18
18
18
19
19
20
20
20
20
19
19
19
19
19
19
19
20
20
20
20
20
20
20
20
20
20
21
22
22
22
22
22
21
22
22
23
23
23
23
23
23
23
23
22
22
21
21
21
21
22
21
21
21
21
21
21
21
22
22
22
22
23
23
23
23
23
23
23
23
23
23
23
23
23
22
22
22
21
21
21
21
21
21
21
21
21
21
21
21
21
21
21
21
21
21
21
21
20
20
20
20
20
20
20
20
20
19
19
19
18
18
18
18
18
18
18
18
18
18
18
18
18
17
17
17
17
17
17
17
17
16
16
16
15
15
15
14
13
13
12
12
12
12
12
12
12
12
12
11
11
11
10
8
6
5
5
5
5
5
5
5
5
5
5
5
5
5
5
5
5
5
5
5
4
0
0
0
0
0
0
0
0
2
2
2
2
2
2
2
2
3
3
3
3
3
3
3
3
3
3
3
3
3
3
5
5
5
5
5
5
5
5
6
6
6
6
6
6
7
7
7
7
7
7
7
7
7
7
7
9
9
9
9
9
9
9
9
9
9
9
9
9
10
11
11
11
11
11
11
11
11
11
11
11
11
11
11
11
11
11
11
11
11
11
11
11
11
11
11
11
11
11
11
11
11
11
12
12
12
12
12
12
12
12
12
13
13
13
15
15
15
15
15
15
16
16
16
16
16
16
16
16
17
17
17
17
17
17
17
17
17
17
17
17
17
17
17
17
17
17
17
17
17
17
17
16
16
16
16
16
15
15
15
15
15
16
16
16
16
16
16
16
16
16
16
16
16
15
15
15
15
15
15
15
14
14
14
14
14
14
13
13
13
11
11
11
11
12
12
12
12
12
11
11
11
11
11
11
11
11
11
11
11
11
11
11
11
11
11
11
11
11
11
11
11
11
11
11
11
11
11
11
11
11
11
11
11
11
11
11
11
11
11
11
10
10
10
10
10
10
10
10
10
10
10
10
10
10
10
10
10
10
10
10
10
9
9
10
10
10
10
10
9
9
9
9
9
9
9
9
9
9
10
10
10
10
9
9
9
8
8
8
8
10
10
10
9
9
8
8
8
8
8
8
8
8
8
8
8
8
8
8
8
8
8
8
8
8
8
8
8
8
8
8
8
9
11
13
14
13
13
13
15
15
15
15
15
15
15
15
15
15
15
15
15
15
15
15
15
15
15
15
15
16
16
16
16
16
16
16
16
16
16
16
17
17
17
16
16
16
16
16
16
16
16
16
16
16
16
16
16
16
16
16
16
16
16
16
16
16
16
16
15
15
15
15
15
15
15
15
15
16
15
14
14
14
14
14
14
14
14
15
14
14
14
14
14
14
14
14
16
16
16
16
17
17
17
17
17
17
17
17
17
17
17
18
18
18
18
18
17
17
17
17
17
17
17
18
21
20
20
19
19
19
19
19
20
20
20
19
19
18
18
18
18
18
17
17
17
17
17
17
17
17
17
17
17
17
18
18
18
18
18
18
17
17
17
17
17
17
17
18
18
18
18
18
18
18
18
18
18
18
18
18
18
17
17
17
17
17
17
17
17
17
17
17
17
17
16
16
16
16
17
17
17
17
17
17
17
17
17
17
17
17
17
17
19
19
20
20
19
19
19
19
19
21
21
21
21
21
21
22
22
22
21
19
19
20
20
20
19
17
17
17
17
17
17
17
17
18
18
18
18
18
18
17
17
17
17
17
17
17
17
15
15
15
16
16
16
16
17
17
18
18
18
19
19
19
19
19
19
19
19
19
19
19
19
19
19
19
20
20
20
20
20
20
20
20
19
19
20
20
20
20
20
20
20
20
20
20
20
20
20
20
20
20
20
20
20
20
20
20
22
22
22
20
21
21
21
21
21
21
21
22
22
22
22
21
20
20
21
21
21
21
22
23
23
23
22
22
22
22
21
21
21
19
19
19
19
19
19
19
19
18
19
19
19
19
19
20
20
20
20
20
20
20
20
20
20
20
20
21
21
22
22
22
22
22
21
21
21
21
20
20
20
20
21
21
22
21
20
20
20
20
20
20
20
19
17
17
17
17
17
17
17
17
17
17
17
17
17
17
17
17
18
18
18
18
19
19
19
19
18
18
18
18
18
18
18
17
17
17
17
17
17
17
17
17
17
17
17
17
17
17
17
17
17
17
15
15
14
14
14
14
15
15
16
16
16
16
16
16
16
14
14
14
14
14
14
14
14
14
14
14
14
14
14
14
15
15
15
15
15
15
15
15
15
15
15
15
15
15
15
15
15
15
15
15
15
15
15
15
15
15
15
15
15
14
14
14
14
15
15
15
15
15
15
15
15
15
15
16
16
16
16
16
16
16
17
17
17
17
17
17
17
17
17
17
17
16
16
16
16
16
16
16
16
16
16
16
16
16
16
16
16
16
16
16
16
16
17
17
17
17
17
17
17
17
17
17
17
18
18
17
17
17
17
16
17
17
17
17
17
17
17
17
18
17
17
19
19
19
19
19
19
19
19
20
20
20
20
20
20
20
20
20
20
20
20
20
20
20
20
20
20
20
21
21
21
21
21
22
22
22
22
22
22
23
21
21
21
21
21
21
21
21
21
18
19
17
17
17
18
19
19
19
19
19
19
19
19
19
19
19
20
20
20
20
20
20
20
20
20
20
20
20
20
20
20
20
20
20
20
19
19
19
19
19
18
18
19
20
20
21
21
21
21
21
21
21
21
21
21
21
21
21
21
21
21
21
21
21
21
21
21
21
22
22
22
23
23
23
23
23
23
23
23
23
23
23
23
22
21
20
20
20
20
20
20
20
20
20
20
20
20
20
20
20
20
20
19
19
19
20
20
20
21
21
21
21
21
21
21
21
22
22
22
22
22
22
22
22
22
22
22
22
23
23
23
23
23
23
23
23
23
23
24
23
24
24
24
25
26
25
25
25
25
25
25
25
24
23
24
25
24
24
24
23
20
20
20
20
20
21
21
21
23
22
23
23
23
23
23
23
23
23
24
25
25
25
25
25
25
25
24
25
25
25
25
24
24
24
25
25
25
25
24
24
24
24
24
24
24
24
24
24
24
24
24
24
24
24
24
24
24
24
24
24
24
24
24
24
24
24
24
24
24
24
23
23
22
22
22
22
22
22
22
22
22
22
21
21
21
21
21
21
20
20
20
20
20
20
20
20
20
21
22
22
21
21
20
20
20
20
21
21
21
21
21
21
21
21
21
21
21
22
22
22
22
22
22
22
22
22
21
21
20
20
22
22
22
21
21
20
20
20
23
23
23
23
23
23
23
23
24
24
24
24
24
24
24
24
24
24
24
24
24
24
24
25
26
26
27
26
25
25
20
19
19
19
19
20
20
20
19
19
19
19
21
21
21
21
21
22
22
22
23
23
23
23
23
23
22
22
22
22
22
22
23
23
23
24
24
24
24
24
24
24
24
24
24
23
23
23
23
23
23
23
23
23
25
25
25
25
25
25
25
25
25
25
25
25
25
25
25
25
25
25
25
25
25
25
24
24
24
24
24
24
24
24
24
24
24
24
24
24
24
24
25
25
25
25
25
25
25
25
25
25
26
25
24
24
24
24
24
24
26
26
26
26
26
25
24
24
23
24
25
23
23
23
23
23
23
23
23
23
23
23
23
23
23
23
23
23
23
23
23
23
23
23
23
23
23
23
23
25
25
24
23
23
23
23
23
23
23
21
21
21
21
21
21
21
21
20
20
21
21
21
21
21
20
20
21
21
21
21
23
23
23
23
23
23
24
24
24
24
24
24
24
24
25
25
25
25
25
25
24
24
24
24
24
24
24
24
24
24
24
24
24
24
24
24
25
26
26
26
26
26
26
27
27
27
27
27
27
27
27
27
27
27
27
27
27
26
26
26
27
27
27
27
27
27
28
28
29
29
29
29
28
28
28
28
28
28
28
27
27
27
27
27
27
27
27
27
27
28
28
26
26
25
25
25
25
25
25
26
24
25
25
25
25
23
23
23
23
23
22
22
19
19
19
19
19
19
19
18
18
18
17
17
17
17
17
17
17
17
17
17
17
17
17
17
16
16
16
16
15
15
15
14
14
14
14
14
14
15
15
15
16
16
16
16
16
16
16
16
16
16
16
16
16
16
16
16
16
16
16
16
15
15
15
15
15
15
16
16
16
16
16
16
16
16
16
16
16
16
16
17
17
17
17
17
17
17
17
17
17
16
15
15
16
16
16
16
16
16
16
16
16
16
16
15
15
15
15
15
15
15
15
15
15
13
13
13
13
13
14
14
14
14
14
13
13
13
13
13
13
13
13
13
14
14
14
14
14
14
14
14
15
14
13
13
12
12
12
12
12
11
11
11
11
11
11
11
12
11
11
11
11
11
10
10
10
9
11
11
11
11
11
11
11
12
12
12
12
12
12
13
13
13
12
12
12
12
12
12
12
12
11
11
11
11
11
11
11
11
11
11
11
11
11
11
11
11
11
11
11
11
11
11
11
11
11
11
11
11
10
10
10
10
10
11
11
11
11
11
11
11
11
11
11
11
11
11
11
11
11
11
11
11
11
11
11
11
11
11
11
11
11
11
11
11
11
11
11
11
11
11
11
11
11
11
11
11
11
11
11
11
11
11
11
11
11
11
11
11
11
11
11
11
12
12
12
12
12
12
12
11
11
11
11
11
11
11
12
12
11
11
11
11
11
11
11
11
11
11
11
11
11
11
10
10
10
9
9
9
9
9
9
9
9
9
9
9
9
9
9
9
9
10
10
10
10
10
9
9
9
9
9
9
9
9
9
9
8
8
9
9
9
9
9
9
9
9
9
9
9
8
8
8
8
8
8
7
6
6
6
6
7
7
7
7
6
6
9
9
9
9
9
9
9
9
9
9
9
9
9
9
9
9
9
10
10
10
10
11
11
11
11
11
11
12
14
14
14
14
14
14
14
14
14
15
15
15
15
15
15
15
15
15
15
15
16
16
16
16
16
16
16
17
17
17
17
17
17
17
20
20
20
21
21
21
21
21
22
22
22
22
22
22
22
22
22
22
22
22
22
22
22
22
22
22
22
22
22
22
22
22
22
22
22
22
22
22
22
23
23
23
23
23
23
23
23
23
23
23
23
23
23
23
23
23
23
23
23
23
23
23
23
23
23
23
22
22
21
21
21
23
23
23
23
23
23
23
23
23
24
24
24
23
23
23
23
23
23
23
23
23
23
23
22
22
23
22
22
22
22
22
22
22
22
21
21
20
20
20
20
21
21
21
20
20
20
19
19
19
19
19
19
19
19
19
19
19
19
19
19
19
22
22
22
22
22
22
23
23
23
23
23
23
24
24
25
25
26
29
30
30
32
32
32
32
32
32
33
35
35
35
35
35
35
34
34
34
34
34
34
34
34
34
33
32
32
33
33
34
34
34
34
34
34
34
34
34
33
35
33
34
34
35
35
35
35
35
35
35
35
35
35
35
35
35
35
35
35
35
35
35
35
35
35
35
35
35
35
35
35
34
34
34
34
34
34
33
33
33
33
34
34
34
33
33
33
33
33
33
33
33
34
35
35
35
35
35
34
34
34
34
33
32
32
32
32
32
33
35
35
34
34
34
34
34
34
33
33
34
32
33
32
32
32
30
30
34
33
35
35
36
35
36
36
35
35
35
35
35
35
35
34
33
32
32
32
32
32
32
32
32
32
31
31
31
31
31
31
31
31
30
30
30
30
30
29
29
29
29
29
29
29
29
29
29
28
27
24
24
23
23
23
24
24
24
24
24
24
24
24
26
26
25
25
25
25
25
25
25
25
24
24
23
23
23
23
23
23
23
24
24
24
23
23
23
23
23
22
22
22
22
22
22
22
22
22
22
22
22
22
22
22
22
22
22
22
22
22
22
22
22
22
21
21
21
21
21
21
21
21
21
21
21
21
21
21
21
21
21
21
20
19
19
19
19
19
19
19
17
18
18
16
16
16
16
16
16
16
16
16
17
14
14
14
14
12
12
11
11
11
10
10
10
10
11
11
12
12
12
13
13
14
14
13
13
13
13
13
15
15
15
16
15
14
14
14
14
14
14
14
14
14
14
16
16
16
16
15
15
15
15
15
15
15
16
16
15
15
15
15
16
16
16
16
17
17
17
17
17
17
17
17
17
18
18
18
18
18
18
17
17
17
17
17
17
17
17
17
17
17
17
18
19
19
19
19
19
19
19
19
19
19
19
19
19
19
19
19
19
19
20
20
20
20
20
20
20
20
20
20
20
20
20
20
20
20
19
19
18
18
18
18
18
18
18
18
18
18
17
17
17
17
19
19
19
19
19
18
18
18
18
18
18
18
19
19
20
20
20
20
20
20
20
19
19
19
19
17
17
16
16
16
16
16
16
16
16
16
16
16
16
16
15
15
14
14
14
14
14
14
14
14
14
15
15
15
16
15
15
14
14
14
14
14
14
13
11
11
11
11
11
11
11
11
11
11
11
11
11
11
11
11
12
11
11
11
11
11
12
12
12
12
12
12
12
12
12
12
13
13
13
13
11
11
11
11
11
11
11
11
11
11
11
11
11
11
11
11
11
11
11
11
11
11
11
11
10
10
10
10
11
11
11
11
11
11
11
11
10
11
11
10
10
10
10
10
10
10
10
10
10
10
10
10
10
10
11
11
11
11
11
11
11
11
11
11
11
10
10
10
10
10
10
10
10
10
10
10
11
11
11
11
11
11
11
12
12
12
12
12
12
12
12
12
12
12
12
12
12
12
12
12
12
14
14
15
15
17
19
20
20
20
20
20
20
20
20
21
21
21
20
20
20
20
20
20
20
20
20
20
20
21
21
21
21
21
21
21
21
21
21
21
21
21
21
21
21
21
21
21
21
21
21
21
21
21
21
21
21
20
20
19
19
19
19
19
19
19
19
20
20
20
20
19
19
19
19
19
19
19
19
19
19
19
19
19
19
19
18
18
18
17
17
17
17
17
17
17
17
18
18
18
19
19
19
19
19
19
21
22
22
22
22
22
22
22
22
22
22
21
20
20
20
21
21
21
21
21
21
20
20
20
20
20
20
20
20
20
21
22
22
21
21
20
21
21
21
21
21
21
21
21
19
19
19
20
20
20
20
20
20
20
20
19
20
18
18
18
18
18
18
18
18
18
18
18
18
18
18
18
17
17
17
17
17
17
17
17
18
18
18
18
18
18
18
19
19
19
19
19
19
19
19
19
19
18
18
18
18
18
18
18
18
18
18
18
18
18
18
18
18
18
18
18
18
18
18
18
18
18
18
17
18
18
18
18
18
18
18
18
18
18
18
18
17
18
18
18
17
17
17
17
17
17
17
17
17
17
17
18
18
18
18
18
18
18
18
18
18
18
18
18
18
18
17
17
17
17
16
16
16
16
17
17
17
17
17
17
16
16
16
16
14
13
11
11
11
11
11
11
11
11
11
11
11
11
11
11
11
11
11
11
11
11
11
11
11
11
11
11
11
11
11
11
11
10
9
9
9
9
9
9
9
9
9
9
9
9
9
9
9
9
9
9
9
9
9
9
9
9
9
9
9
8
8
8
8
8
8
8
8
8
8
8
8
8
8
8
7
7
7
7
7
7
8
8
8
8
8
8
8
8
8
8
7
8
9
9
9
7
7
7
7
7
7
7
7
7
7
7
7
7
7
7
7
7
7
7
7
7
5
5
5
5
5
5
5
5
5
5
5
5
5
5
5
5
5
5
5
5
5
5
5
5
5
5
5
6
6
6
6
6
7
6
6
6
6
6
6
6
9
9
9
9
9
9
9
10
10
11
11
11
11
11
11
11
11
11
11
11
11
11
11
11
12
12
12
12
12
12
12
12
12
12
12
12
11
11
11
11
11
11
12
12
12
12
12
12
12
14
14
14
14
14
14
15
15
15
15
15
15
14
15
15
15
14
14
14
14
14
14
14
14
14
14
14
14
14
14
14
14
15
15
15
15
14
14
14
14
14
14
14
15
15
15
15
15
15
15
15
15
14
13
13
13
13
13
13
13
13
13
14
14
14
14
14
15
15
15
15
15
15
15
15
16
16
17
17
17
17
17
17
17
17
17
17
17
17
17
17
17
17
17
17
17
17
17
17
17
17
17
17
17
18
18
18
18
18
18
18
18
18
18
17
17
17
17
17
18
19
19
19
19
19
19
20
20
20
19
19
17
17
18
18
18
18
17
17
17
17
16
16
17
16
16
16
16
16
16
16
16
16
16
16
16
16
16
16
16
16
17
17
17
17
17
16
16
16
16
16
16
16
16
16
16
16
16
16
16
16
16
16
16
16
16
16
16
16
16
16
16
16
16
16
16
17
16
16
16
16
16
16
16
16
16
17
17
16
16
16
16
16
16
16
17
17
17
17
17
17
17
17
16
16
16
16
16
17
17
17
17
17
16
16
16
16
16
16
16
16
16
15
15
15
15
15
16
16
16
17
17
17
17
17
17
17
17
17
17
17
17
17
15
14
14
14
14
14
13
13
13
13
13
13
11
11
11
11
11
11
11
11
11
11
11
11
11
11
11
10
9
9
9
9
9
9
10
10
10
11
11
11
11
11
11
10
10
10
10
10
10
10
10
10
10
10
11
11
11
11
11
11
11
11
11
11
11
11
11
11
11
11
11
11
11
11
11
11
10
10
10
10
10
10
10
10
10
10
10
10
10
9
9
9
9
9
9
9
10
10
10
10
10
10
10
10
10
10
10
10
10
10
10
10
10
9
9
9
10
10
10
10
10
10
10
10
10
10
10
10
10
10
10
10
10
10
10
10
10
10
10
10
10
10
10
10
10
10
10
10
10
10
10
10
10
10
11
11
11
11
11
11
11
11
11
11
11
11
11
11
11
11
11
11
11
11
11
11
11
11
11
12
12
12
12
12
12
11
11
11
11
11
11
11
11
11
11
11
11
11
12
12
13
12
12
12
12
12
12
12
12
12
13
13
11
11
9
9
9
9
10
10
10
11
11
11
10
10
10
10
10
10
10
10
10
10
10
10
10
10
10
10
10
10
10
10
10
10
10
10
10
10
10
10
10
10
10
10
10
10
10
10
10
10
11
11
10
10
10
11
11
11
11
11
12
12
12
12
11
11
11
11
11
11
11
11
12
12
12
12
11
11
11
11
11
11
11
11
11
11
11
11
11
11
11
12
12
12
12
12
12
12
12
12
12
13
13
13
13
13
14
14
14
14
14
14
14
14
14
14
14
14
14
15
15
15
15
15
15
15
15
15
15
15
15
15
15
15
15
15
15
15
15
15
15
15
14
14
14
14
13
13
13
13
13
13
13
14
15
15
15
15
15
15
15
15
15
15
15
15
16
17
17
17
17
17
17
17
19
20
20
17
17
17
17
17
17
17
17
17
17
17
17
17
17
17
17
17
17
18
18
18
18
18
18
18
18
18
18
18
18
18
18
20
20
20
20
21
21
21
22
22
21
21
19
19
19
19
19
19
19
19
18
18
18
19
19
19
19
18
18
17
17
17
18
19
20
19
19
19
19
20
20
20
21
21
21
21
22
23
23
23
23
23
23
24
24
24
24
25
25
26
27
27
27
27
27
27
27
27
28
28
28
27
28
27
27
27
28
28
29
29
29
29
29
32
32
32
32
30
30
30
30
30
30
30
30
30
30
30
30
30
30
29
29
29
29
29
29
29
29
29
29
28
27
26
26
26
26
26
27
27
27
27
27
27
27
28
28
29
29
29
29
29
29
30
30
30
30
29
35
35
35
34
34
35
35
35
35
35
35
35
35
35
35
35
35
35
35
35
35
35
35
36
36
36
36
36
36
36
36
36
36
36
36
35
35
33
33
35
35
35
34
34
35
32
32
32
32
32
31
29
29
29
29
28
28
29
29
29
29
29
29
29
29
29
29
27
27
26
26
26
26
26
27
26
26
26
26
26
25
25
25
25
25
25
25
25
25
25
24
24
24
25
26
25
25
25
25
25
25
25
24
24
23
23
23
23
23
23
23
23
23
23
23
23
23
23
23
23
24
24
24
24
24
24
24
24
24
24
24
24
24
24
25
25
23
23
23
23
23
23
23
25
25
25
25
25
25
25
25
25
25
25
25
24
24
25
26
27
27
27
27
27
27
27
27
27
27
27
27
28
29
29
29
28
28
28
28
27
27
28
26
26
26
26
26
28
28
28
27
27
27
27
27
27
26
26
25
23
23
22
21
21
21
21
21
21
21
21
20
20
19
19
19
20
20
20
20
20
20
20
20
20
19
19
19
20
20
20
20
19
19
19
19
19
18
18
18
18
18
18
18
18
18
18
18
18
18
17
17
17
17
17
17
17
17
17
17
17
17
17
17
17
17
17
17
17
17
17
17
17
17
16
16
16
16
16
16
16
16
16
16
16
16
17
17
15
15
15
15
14
13
13
13
12
11
11
11
11
11
11
11
11
11
11
11
11
11
11
11
10
10
10
10
10
10
11
11
11
11
11
11
11
11
11
11
11
11
12
12
12
12
12
11
11
11
11
11
11
10
9
9
9
9
9
9
9
9
9
9
9
9
9
9
9
9
9
9
9
9
9
9
9
9
9
9
11
11
11
11
11
11
11
11
11
11
11
11
11
12
12
12
12
13
13
13
13
13
13
14
14
14
13
13
13
13
13
13
13
13
13
13
13
13
13
13
12
12
12
12
12
11
11
12
12
12
12
13
15
15
15
12
12
13
13
13
13
13
13
11
11
11
11
11
11
11
12
12
13
13
15
15
15
15
15
15
15
16
16
16
16
16
16
17
17
17
17
17
17
17
17
17
17
17
17
17
17
17
16
16
17
17
17
17
18
19
19
19
19
19
20
20
20
20
20
20
20
20
20
20
20
21
20
20
20
20
18
18
18
18
18
18
18
17
17
17
17
17
17
17
17
17
17
17
17
17
17
17
17
17
17
17
17
17
17
17
17
17
17
17
17
17
17
17
17
17
17
17
17
17
17
16
16
17
17
17
17
17
17
17
17
17
17
17
17
17
17
17
17
17
18
18
18
18
18
18
18
18
18
18
18
18
18
18
18
18
18
18
18
19
19
19
19
20
20
19
19
18
18
18
18
18
18
17
17
17
17
17
17
17
17
17
17
17
17
17
17
17
17
17
17
17
17
17
17
17
17
17
17
18
18
18
18
18
19
19
19
19
19
18
18
18
17
17
18
18
18
18
17
17
17
17
17
18
19
20
20
20
20
18
17
17
17
17
17
18
18
17
17
17
17
17
16
16
16
16
16
15
15
15
15
15
15
16
16
16
16
16
16
16
16
17
17
17
17
17
17
17
17
17
17
17
17
17
17
17
17
17
17
17
17
17
17
17
17
17
17
17
17
17
17
17
17
17
17
17
17
17
17
17
17
16
16
16
16
16
16
16
16
16
16
16
16
16
16
16
16
16
16
16
16
17
17
17
17
17
17
16
15
15
15
15
15
15
16
17
17
17
17
17
17
17
17
17
17
16
14
14
13
11
11
11
11
11
11
11
11
11
11
11
11
11
11
11
11
11
11
11
11
11
11
11
11
11
11
11
11
11
11
11
11
11
11
11
11
11
11
12
12
12
12
12
12
12
12
12
12
12
11
11
11
11
11
11
11
12
12
13
13
13
13
13
17
17
17
17
17
17
17
16
16
16
16
17
17
17
17
17
16
16
16
16
16
16
16
16
16
16
16
16
16
16
16
16
16
16
16
16
16
16
16
16
16
16
16
16
16
16
16
16
16
16
16
14
14
14
15
14
14
15
13
13
13
13
13
13
11
11
11
11
11
11
11
11
11
11
11
11
11
11
11
11
11
12
12
12
12
12
12
12
11
11
11
12
12
12
12
12
12
12
12
12
12
12
12
12
12
12
12
12
12
12
12
12
12
11
11
11
11
11
11
11
11
11
11
11
11
11
11
8
8
8
8
8
8
8
8
8
7
7
7
7
9
9
9
9
9
8
8
8
8
8
8
8
8
8
8
8
8
8
8
8
8
8
8
8
8
8
8
8
8
8
8
8
8
8
8
8
8
8
8
8
8
9
10
10
11
11
10
10
10
10
11
11
11
11
11
11
11
11
11
11
11
11
11
11
11
11
11
11
11
11
11
10
11
10
10
10
10
10
10
10
10
10
10
10
9
9
10
10
10
10
10
9
9
9
9
9
10
9
9
9
9
9
9
9
9
10
10
10
10
10
11
11
11
10
11
11
11
11
11
11
11
11
11
11
11
11
11
11
11
11
11
11
12
12
13
13
12
12
12
12
12
12
12
12
12
12
12
12
12
12
12
12
12
12
13
13
13
13
13
13
13
13
13
14
14
14
14
14
14
14
14
14
14
14
15
15
15
15
15
15
15
15
15
15
15
16
16
16
16
16
16
16
16
16
16
16
16
16
16
16
16
16
16
17
17
17
17
17
17
17
17
17
17
17
17
17
16
12
12
12
12
12
12
12
12
14
14
14
14
14
15
15
15
15
15
15
14
14
14
15
15
15
15
16
16
16
16
13
13
13
13
13
13
13
13
13
13
13
13
13
13
13
13
13
13
13
13
13
13
13
13
13
11
11
11
11
12
12
12
12
12
11
11
11
11
11
12
13
13
13
13
13
15
15
15
15
15
16
14
15
15
15
15
15
16
16
16
15
14
15
15
15
14
14
14
14
14
14
14
14
14
14
14
14
14
14
14
14
14
14
14
14
14
14
14
14
14
14
14
14
14
14
14
14
15
15
15
15
15
15
15
15
16
16
16
16
16
16
15
15
15
15
15
15
15
15
15
15
15
15
15
16
16
16
16
16
17
17
17
17
16
16
16
17
17
17
17
17
17
17
17
17
17
17
17
18
18
18
19
19
19
19
19
19
19
19
19
19
19
19
19
19
19
19
19
19
19
20
20
20
20
20
20
21
21
21
21
21
21
21
21
21
22
22
21
19
19
19
19
20
20
20
21
21
21
21
21
21
21
21
21
21
21
21
22
21
21
21
22
21
21
21
21
21
21
21
21
21
21
21
21
21
21
21
21
21
21
22
22
22
22
22
23
23
23
23
23
23
23
23
23
23
23
23
23
23
23
22
22
22
22
22
22
22
22
22
22
22
22
22
22
22
22
22
22
22
22
22
22
20
20
20
19
19
19
19
19
19
19
20
19
19
20
20
20
19
19
19
19
19
20
20
21
21
21
21
21
21
21
21
21
21
21
20
18
18
18
18
18
18
18
18
19
20
20
19
19
19
18
18
18
18
18
18
17
17
16
16
16
16
16
16
16
16
16
16
15
15
16
16
16
16
16
16
16
16
16
15
15
15
15
15
15
15
14
14
14
14
14
14
14
13
13
13
14
14
14
14
13
12
12
12
12
12
12
12
12
12
11
11
11
11
11
11
11
11
11
11
11
11
11
11
11
11
11
11
11
12
12
12
12
12
12
12
12
12
12
12
12
12
12
12
14
15
15
15
15
15
15
15
15
15
17
17
17
17
17
17
17
17
17
17
17
15
15
16
16
16
16
15
15
15
15
15
15
15
15
16
17
17
18
18
17
17
17
18
18
18
19
22
22
22
22
22
22
22
22
22
22
22
23
22
22
22
22
22
22
22
22
22
22
22
23
23
23
23
23
21
21
20
20
19
19
19
18
18
18
18
18
18
18
18
18
18
18
18
18
18
18
18
18
18
18
19
18
18
18
18
18
18
18
18
18
18
18
18
18
18
18
18
18
18
18
18
18
18
18
18
18
18
18
18
18
18
20
20
20
20
20
20
19
19
19
19
18
17
17
17
17
17
17
17
17
17
17
17
17
17
17
17
17
17
17
17
17
17
17
17
17
17
17
17
16
16
16
16
16
16
15
14
14
14
14
14
14
14
14
11
11
11
11
11
11
11
11
11
11
16
17
17
17
17
17
17
17
16
16
16
16
16
16
17
17
17
17
17
17
16
16
16
16
16
16
15
16
16
16
16
16
16
16
16
16
16
16
16
16
17
17
17
17
17
17
17
17
17
17
17
17
17
15
15
15
15
15
15
15
15
15
16
17
17
17
16
16
16
16
16
16
16
16
16
16
16
16
16
16
16
16
16
16
16
16
16
16
16
16
16
16
16
16
16
16
16
16
17
18
20
20
20
20
18
18
18
18
18
18
18
18
18
18
18
19
19
18
19
19
19
20
20
20
20
20
19
19
20
20
20
20
20
20
20
20
22
22
22
22
22
22
22
21
21
21
21
21
21
21
20
20
20
20
20
22
20
20
20
19
19
19
19
19
19
20
20
21
21
21
21
21
21
21
20
20
20
20
20
20
20
18
18
18
18
18
18
18
18
18
18
18
18
18
18
18
19
19
19
19
18
17
17
17
17
17
17
17
17
17
17
17
17
17
17
17
17
17
17
17
17
17
15
16
16
16
16
16
16
16
15
15
15
15
14
13
13
13
13
13
14
14
14
14
14
14
14
14
14
14
14
14
14
15
15
14
14
14
14
14
14
14
14
14
14
14
14
14
14
14
14
14
14
14
14
14
14
14
14
12
12
12
12
12
12
13
13
13
13
13
13
13
13
13
14
14
13
13
13
13
13
13
13
13
13
14
13
13
15
15
15
13
13
13
13
14
14
14
14
15
15
15
15
15
14
17
17
16
16
16
16
16
15
15
15
15
15
15
15
14
14
14
14
14
14
14
14
13
13
13
12
12
12
12
12
12
12
12
12
12
12
12
12
12
12
12
12
12
12
12
12
12
12
12
13
13
13
13
13
13
13
13
13
12
12
12
13
13
13
13
13
13
12
12
12
12
12
12
12
12
12
12
12
11
11
11
11
11
11
11
11
11
11
11
11
10
10
10
10
10
10
10
10
10
10
10
10
10
9
8
8
8
8
10
10
9
9
11
11
11
11
11
12
12
12
12
12
12
12
11
11
11
11
11
11
11
11
11
11
11
11
11
11
10
11
11
11
11
11
11
11
11
11
11
11
11
12
13
13
13
12
13
12
13
13
14
14
13
13
13
13
13
13
13
13
13
13
13
12
12
12
12
12
12
12
12
12
12
12
12
12
12
12
12
14
14
14
14
13
13
13
13
13
13
13
13
13
13
13
13
13
13
13
13
13
13
13
13
13
13
13
13
13
13
13
13
13
13
13
13
13
13
13
13
13
13
13
13
13
13
13
13
14
14
16
17
20
20
20
20
19
19
19
19
19
19
19
19
19
19
20
20
20
20
20
20
20
19
19
19
19
20
22
22
22
21
21
21
21
21
21
20
20
20
20
20
20
20
20
20
20
20
19
19
19
18
18
18
18
18
18
18
20
20
20
20
20
20
20
20
20
20
20
20
20
19
19
19
19
19
19
19
18
18
17
17
17
20
20
20
20
20
20
20
20
20
20
21
21
20
22
21
20
20
20
20
20
20
20
20
21
21
21
21
21
21
21
21
20
20
20
19
19
19
19
19
20
20
20
21
22
22
22
22
22
22
22
22
22
22
23
23
23
23
22
22
23
23
22
22
23
23
24
24
24
24
24
24
24
24
24
24
25
25
25
25
25
25
25
25
25
26
26
25
25
25
25
25
25
25
25
25
25
25
25
26
26
26
26
27
26
26
26
26
26
27
27
27
27
27
27
27
27
27
24
24
24
22
21
21
21
21
21
23
23
23
23
23
23
23
23
23
23
24
24
24
24
24
26
26
26
27
31
31
29
29
29
29
29
29
29
29
29
29
29
29
30
30
31
31
29
29
29
31
31
31
31
31
33
33
33
34
34
34
34
34
34
34
34
34
34
34
34
34
33
33
33
33
34
36
35
35
36
38
38
38
38
39
39
39
40
40
41
40
40
40
40
39
39
40
40
40
40
39
38
38
38
38
37
37
37
37
37
37
37
37
37
37
37
38
38
38
38
38
38
38
38
38
38
41
41
41
41
40
40
39
37
37
37
37
36
36
36
36
36
37
37
37
36
35
35
36
36
36
36
36
35
35
35
35
35
34
34
34
34
34
34
34
34
35
35
35
35
35
35
35
35
35
34
34
35
34
34
34
34
34
34
34
33
33
33
32
32
34
34
32
31
30
30
29
29
29
29
30
30
31
33
33
33
33
33
32
33
32
32
31
31
30
30
32
33
34
34
33
34
34
34
32
32
32
32
31
31
31
31
31
29
29
29
29
29
29
30
31
32
32
32
32
32
32
32
32
34
34
34
33
33
35
35
35
35
35
35
35
35
34
34
34
35
37
36
36
36
37
38
38
38
38
38
38
38
39
39
38
38
38
38
37
37
37
37
37
38
37
38
39
39
39
39
39
39
39
39
39
39
40
39
39
39
39
39
38
38
38
37
37
37
38
38
38
38
39
39
40
40
40
40
40
40
41
41
41
41
41
41
41
41
41
41
41
40
40
40
40
38
38
39
39
40
36
36
35
38
38
38
40
41
41
41
41
41
46
46
46
45
44
44
43
43
43
54
58
59
59
60
60
60
60
62
61
60
61
64
64
64
64
62
64
65
66
69
69
69
69
69
73
75
75
75
77
77
77
77
80
81
81
81
80
80
80
79
79
79
79
79
79
79
79
79
79
79
79
79
79
79
79
79
79
80
80
82
85
88
93
92
94
95
97
97
99
103
105
105
105
107
107
108
111
116
117
118
118
117
117
120
121
121
122
127
134
139
141
140
140
141
141
141
142
143
144
144
144
146
147
147
147
144
144
144
154
154
154
154
154
154
154
155
156
164
164
163
162
165
165
164
166
168
169
169
169
168
168
168
168
169
174
176
176
173
175
175
175
175
173
172
172
179
180
181
184
184
185
185
185
185
184
184
184
184
183
182
182
182
183
184
185
185
185
184
184
185
187
187
187
188
185
184
184
178
178
178
178
173
172
171
172
172
171
169
168
167
171
174
173
173
167
166
167
168
167
168
168
169
168
168
168
169
169
170
172
174
175
179
182
183
187
190
190
188
185
179
183
176
173
164
162
162
161
163
170
172
174
174
176
172
172
172
172
174
171
166
160
161
158
162
160
151
149
150
150
151
151
151
151
150
150
149
149
150
151
148
149
147
147
146
149
149
148
148
152
150
149
147
147
147
147
146
146
147
148
148
148
148
150
153
153
153
152
151
151
152
152
151
152
152
152
153
153
153
153
153
153
153
155
157
158
159
158
158
158
158
164
164
165
165
164
164
164
164
164
164
164
165
165
165
165
165
166
166
164
164
164
164
164
163
163
162
163
163
163
163
163
164
163
158
154
162
161
160
162
161
156
156
156
155
154
153
152
153
152
152
152
152
142
142
127
130
118
114
113
111
110
109
108
108
107
107
109
110
109
109
108
109
111
111
111
112
112
113
115
116
116
116
117
117
117
118
118
119
118
117
114
110
109
103
104
105
105
105
102
103
103
103
103
103
102
101
107
113
116
116
116
117
115
115
114
113
114
114
114
113
113
114
113
113
113
113
113
113
114
118
116
118
118
118
118
120
123
126
123
126
124
124
129
129
130
130
130
130
131
135
135
136
136
138
138
139
139
143
138
138
141
141
141
141
141
142
142
141
148
142
141
142
140
140
139
140
138
138
138
136
139
138
138
138
139
139
138
138
139
140
140
141
142
142
142
144
145
144
150
149
149
149
148
148
148
148
148
149
148
151
148
148
147
147
148
148
148
148
148
153
154
154
154
154
154
154
154
155
154
154
153
154
154
154
157
154
158
157
156
159
158
158
159
159
159
160
160
160
160
160
160
160
160
161
160
162
164
164
165
167
169
168
168
169
169
169
170
172
174
174
173
172
172
172
172
172
172
172
174
170
170
171
171
171
171
172
173
173
173
174
171
172
172
173
166
167
168
148
142
143
139
135
128
135
124
124
122
121
121
127
129
129
128
128
128
128
128
126
127
127
127
127
127
127
126
124
120
119
116
116
114
114
114
116
116
117
117
121
118
118
117
116
113
113
113
113
115
118
118
118
124
124
123
122
124
122
124
124
124
123
124
124
126
125
125
125
125
125
125
126
126
127
127
128
128
129
129
130
129
130
130
130
130
131
131
132
131
132
132
132
132
133
133
135
135
135
135
134
134
134
134
135
135
133
131
129
122
120
113
109
108
109
109
108
108
107
104
100
97
97
97
97
97
97
97
97
97
97
97
96
96
98
100
100
100
101
101
101
100
100
100
100
99
99
98
97
98
97
96
95
95
95
97
93
91
91
91
87
86
86
86
86
86
86
86
84
84
84
83
83
83
80
80
76
71
70
67
68
69
69
69
68
67
67
67
68
65
65
65
65
64
63
62
62
63
64
64
65
65
65
65
65
65
66
65
65
65
65
65
65
65
65
65
65
64
64
63
62
64
64
64
63
49
49
49
49
50
49
47
48
47
47
47
47
47
47
47
47
47
48
48
48
48
45
44
44
43
43
43
43
43
43
43
43
44
41
41
41
42
43
43
43
44
44
44
44
43
43
43
42
41
41
40
39
35
35
36
35
36
36
36
36
37
38
38
38
39
40
40
40
41
41
41
40
40
40
40
40
38
38
38
39
39
38
36
35
35
32
34
34
33
33
33
33
34
35
35
35
34
34
35
35
35
35
35
35
35
35
35
36
36
36
36
35
35
35
36
36
36
38
38
38
38
37
37
37
37
38
39
40
40
40
39
38
39
39
39
39
39
41
40
40
40
40
40
39
39
39
38
38
40
39
39
39
38
39
39
39
39
38
38
38
38
38
38
39
39
39
39
38
38
38
38
39
40
40
41
41
41
41
41
41
41
41
41
41
41
41
40
40
39
39
39
34
34
34
34
34
35
33
32
32
32
31
30
30
30
30
30
30
30
30
30
30
31
35
35
35
35
35
36
36
36
36
36
36
36
36
36
37
37
37
33
33
35
35
35
35
35
35
34
34
34
35
35
36
36
36
37
37
37
37
37
37
37
41
41
41
43
43
42
42
42
42
42
43
43
44
51
52
52
52
52
52
53
53
54
54
54
54
55
55
55
55
55
56
56
57
57
57
57
57
57
57
56
55
56
56
56
57
57
57
57
56
56
57
58
55
55
52
52
52
53
53
56
56
56
56
56
56
57
55
55
55
54
54
56
56
56
56
56
56
56
56
56
56
57
57
57
59
59
59
59
59
59
59
59
59
59
59
59
59
59
59
59
59
59
58
58
58
58
58
58
58
58
59
59
60
60
62
62
62
62
62
64
64
64
64
64
65
65
65
66
66
66
66
65
65
65
65
64
65
65
77
77
74
69
70
70
70
70
69
69
69
71
70
71
71
71
71
71
71
72
72
72
72
72
75
76
76
73
74
77
68
68
65
61
60
60
61
60
60
62
62
62
62
62
63
64
65
65
70
70
69
69
71
71
71
71
71
70
71
71
72
72
72
72
72
72
72
72
72
72
72
72
72
74
75
77
77
77
77
77
78
79
79
81
83
83
83
83
83
83
83
82
82
81
81
81
81
79
78
80
79
79
79
80
80
80
80
81
82
83
88
89
93
95
96
95
94
97
97
98
98
99
100
100
101
101
101
101
101
101
101
100
99
99
101
106
108
108
108
108
108
109
109
109
109
110
108
107
106
106
106
106
105
104
104
103
103
103
102
101
99
96
93
99
99
95
90
90
91
92
93
94
94
94
94
95
95
96
96
96
95
94
94
94
94
94
94
93
93
95
95
95
96
96
96
96
96
96
97
99
99
99
99
100
101
101
101
101
100
100
101
101
101
101
101
101
101
100
100
101
101
103
103
102
102
105
104
104
104
103
103
103
103
102
101
101
101
101
99
99
94
92
92
92
92
91
92
94
94
92
91
91
93
92
92
92
92
93
93
93
94
94
94
94
91
91
91
91
91
92
92
92
92
93
93
93
93
92
88
89
89
83
85
83
84
84
84
84
83
81
75
73
73
71
71
72
72
81
81
81
80
81
81
81
83
87
87
89
84
84
81
81
81
80
80
79
79
80
81
83
84
86
88
88
87
87
87
87
87
87
86
86
85
85
85
85
85
85
85
85
86
86
87
86
86
86
86
87
88
88
88
87
88
89
89
89
89
89
89
90
90
90
92
92
92
94
94
94
94
94
95
95
95
95
94
97
98
98
98
99
101
101
102
102
102
101
101
101
99
98
98
103
105
104
104
105
104
104
105
105
105
106
108
108
108
108
108
108
108
108
110
110
110
110
109
110
110
111
111
106
105
101
101
102
103
104
101
98
94
95
93
91
90
89
89
89
92
95
94
92
88
88
86
87
87
88
88
88
89
88
88
88
90
95
96
96
98
98
98
98
97
97
99
100
103
103
103
103
103
103
104
104
104
107
107
108
108
108
109
109
108
108
109
109
109
107
107
107
109
108
108
109
110
111
112
114
114
114
113
109
110
108
107
108
116
117
116
115
115
115
118
117
120
120
120
120
119
119
120
121
120
119
119
119
119
119
118
118
119
119
119
118
116
116
115
115
113
113
113
113
114
113
115
115
115
115
115
118
116
115
115
113
113
111
110
110
112
112
111
112
113
113
113
113
113
113
113
112
112
112
113
112
113
113
108
108
107
107
107
107
107
107
107
107
107
107
107
107
107
107
107
107
106
106
102
101
101
101
102
102
103
103
103
103
103
103
103
103
103
103
103
103
103
103
103
104
101
100
100
92
86
86
82
80
78
78
75
76
69
67
66
71
72
71
71
71
72
73
73
74
74
74
74
73
72
72
72
71
69
69
68
68
68
69
70
71
71
72
72
75
72
70
69
69
68
66
65
65
66
69
69
69
74
74
74
75
77
77
77
77
77
77
79
80
80
80
80
80
81
82
82
83
83
83
83
83
83
84
84
85
85
86
86
86
86
87
86
87
86
87
87
86
86
89
89
90
90
90
90
91
91
91
91
92
92
91
90
88
78
78
77
76
75
75
74
74
74
73
70
69
66
65
65
65
65
65
65
65
68
69
70
69
69
69
70
70
70
70
70
70
70
70
70
71
71
71
70
69
69
69
69
71
71
71
71
71
70
70
70
70
69
69
69
71
71
71
71
70
70
70
69
70
71
67
65
64
60
60
58
59
59
59
59
58
59
59
59
58
55
56
56
54
53
49
48
48
48
48
48
50
50
50
50
50
50
51
50
50
50
49
49
49
49
48
47
47
47
47
47
47
48
48
47
45
41
41
41
41
42
42
41
41
41
41
41
41
41
41
41
42
42
45
45
45
45
41
41
40
38
37
37
37
36
36
36
36
37
37
37
37
37
38
38
38
38
39
38
38
38
38
38
38
39
39
37
38
33
33
34
34
35
35
34
34
34
35
36
37
37
37
38
38
40
40
41
41
41
41
41
41
41
42
42
43
42
41
41
41
41
39
39
39
39
39
40
41
42
43
43
43
44
43
43
43
43
43
43
42
42
42
42
42
42
42
43
43
42
42
42
42
42
42
42
43
43
44
44
44
44
44
45
45
45
45
44
43
44
44
45
45
45
47
47
47
47
47
47
47
47
47
46
46
46
44
44
44
43
43
43
43
43
43
43
43
43
43
43
44
45
45
46
45
45
45
45
45
45
45
45
45
45
45
45
45
45
45
46
47
46
46
43
43
41
41
42
38
38
38
37
37
36
36
36
36
36
36
36
35
35
35
35
31
31
30
30
30
29
29
29
29
29
29
29
29
29
29
28
28
27
29
30
30
30
30
30
30
30
31
31
32
31
31
31
31
31
31
31
31
31
31
31
31
31
32
34
34
34
35
35
36
36
36
37
37
37
37
38
40
40
38
37
37
37
37
37
38
38
39
37
35
35
35
35
35
35
35
35
33
32
32
32
33
32
32
32
32
31
31
31
31
31
31
31
31
31
30
30
31
31
31
30
30
30
30
30
30
30
30
30
30
30
31
31
31
31
31
31
31
30
31
31
31
31
31
31
31
31
31
31
31
31
32
32
32
32
32
32
32
32
32
32
32
32
32
32
32
32
32
31
31
32
32
32
32
30
30
30
30
30
29
28
28
28
28
27
27
28
28
27
27
26
26
26
27
27
27
27
27
27
27
27
27
27
28
28
28
28
28
28
28
28
28
28
28
26
24
24
24
25
25
25
26
26
25
26
26
23
23
23
25
24
24
23
24
22
23
23
23
22
23
23
23
23
23
23
23
23
21
21
21
21
21
21
21
21
23
22
23
23
23
23
23
23
23
22
22
22
22
22
22
23
23
23
23
23
23
23
23
23
23
23
23
23
23
23
23
23
23
23
23
24
25
25
25
25
25
26
26
26
26
27
27
27
27
27
27
27
27
27
27
27
28
27
27
27
27
28
28
28
25
24
23
23
23
23
23
23
23
23
23
23
23
21
21
21
21
21
21
21
22
22
22
22
23
23
23
23
23
23
23
23
23
24
24
24
23
23
23
23
23
23
23
23
23
23
23
22
22
22
22
22
22
22
22
22
21
21
20
20
20
20
20
20
20
20
21
21
21
21
21
21
22
22
23
23
23
23
23
23
23
23
23
23
23
23
23
23
23
23
23
23
23
23
23
23
24
24
24
24
24
24
24
24
24
24
24
24
24
24
24
24
24
23
21
22
21
20
20
17
17
17
18
18
18
18
18
18
17
17
17
16
16
13
13
12
12
11
11
11
11
11
11
11
11
11
11
11
11
11
12
12
12
13
13
12
12
12
12
12
12
12
12
12
12
12
12
12
13
13
13
13
13
13
14
15
15
15
15
14
14
14
14
14
14
14
14
14
14
14
14
14
14
14
14
14
14
14
14
14
14
14
14
14
14
14
14
15
15
15
15
15
15
15
15
15
15
15
15
15
14
14
15
15
15
16
16
16
17
16
15
15
15
14
14
13
13
13
13
13
15
15
16
17
17
17
17
16
17
17
17
19
20
20
20
20
20
19
19
19
19
19
21
21
21
21
21
21
21
21
21
21
21
22
22
22
22
22
22
22
22
22
22
21
21
21
21
21
21
21
23
23
23
23
23
23
24
24
24
24
24
24
24
24
24
24
24
24
24
24
25
25
26
26
26
26
25
25
25
25
25
25
25
25
25
25
25
25
25
25
25
25
26
26
26
26
26
26
27
27
27
27
27
27
27
27
27
27
27
27
27
27
27
28
28
28
28
28
28
27
27
27
29
29
29
29
29
29
29
29
29
29
29
29
28
28
28
28
28
28
28
28
27
27
27
26
26
26
26
26
26
26
26
26
26
26
24
24
23
23
23
23
23
23
22
22
23
23
23
23
23
23
23
23
23
20
20
20
20
20
20
19
19
19
20
20
20
20
20
20
20
20
20
20
20
21
20
20
20
20
20
20
20
19
21
20
19
18
18
18
17
17
18
18
19
19
18
18
17
17
17
17
18
18
18
18
19
21
20
19
19
19
21
21
23
23
23
24
24
24
24
25
25
25
25
25
25
25
25
26
26
27
27
27
27
27
27
27
27
27
27
27
27
27
27
27
27
27
27
27
27
27
29
29
29
29
29
29
29
29
29
29
29
29
29
29
29
29
29
29
29
29
29
29
30
30
30
30
31
32
32
32
32
32
31
31
31
32
32
32
31
29
29
29
29
30
30
30
30
30
32
32
32
32
32
32
32
32
32
32
32
33
33
33
33
32
32
32
31
31
32
33
32
32
32
32
32
32
32
32
30
31
31
31
32
32
32
32
32
31
31
31
31
31
31
32
32
32
32
32
31
29
29
29
29
29
29
29
28
28
27
27
27
27
27
27
28
26
26
26
26
26
27
26
26
25
23
20
20
20
21
20
20
21
21
21
22
22
22
22
21
21
21
21
21
21
21
21
21
21
21
21
21
20
19
18
18
18
18
18
18
18
19
19
20
20
20
20
20
20
21
21
21
21
21
21
21
21
21
22
23
23
23
23
23
23
23
23
23
23
23
23
23
23
23
23
23
21
21
19
19
19
19
19
17
17
17
17
17
17
17
17
17
17
17
17
17
17
17
17
17
17
17
17
17
16
16
16
16
16
16
16
16
16
16
16
16
16
16
17
17
17
16
16
17
17
17
18
18
17
17
17
17
17
17
17
18
18
18
18
18
18
18
18
18
18
18
18
18
18
18
18
18
18
18
19
19
19
18
18
18
18
18
18
18
18
18
18
18
18
18
17
17
17
17
17
17
17
17
17
17
17
17
17
17
17
17
17
17
17
17
17
17
17
17
17
17
17
17
17
17
18
17
17
17
17
17
16
16
16
16
17
17
17
17
17
17
17
17
19
19
18
19
18
18
18
19
19
19
19
18
19
20
20
20
20
20
19
20
20
19
19
19
19
19
17
19
19
19
19
19
19
19
18
17
17
17
17
17
21
21
21
21
21
22
21
21
21
21
21
22
22
22
23
23
23
23
23
24
24
24
24
24
24
24
24
24
25
25
26
26
27
28
29
29
29
29
29
29
30
30
30
33
34
34
35
35
35
33
32
32
32
32
32
33
34
34
34
35
35
35
35
34
34
34
34
34
34
34
35
35
35
35
35
35
35
35
35
35
35
35
35
35
35
35
35
35
35
35
35
35
35
37
37
38
39
39
39
38
38
37
37
37
37
37
37
37
37
37
37
37
37
37
37
37
37
37
36
35
35
35
35
35
35
35
35
35
35
35
36
36
36
36
36
36
36
36
36
36
36
36
36
36
36
36
36
35
35
35
35
35
35
34
35
35
35
35
34
32
32
32
32
31
31
30
30
30
34
34
34
34
34
35
35
35
35
34
34
35
34
34
33
33
33
37
36
36
36
36
35
35
35
35
39
39
39
39
39
39
39
36
36
36
36
37
37
38
37
37
37
35
35
35
35
35
34
33
31
30
30
30
29
29
29
29
29
29
28
28
28
28
29
29
29
29
29
29
29
29
29
29
29
29
28
28
28
28
28
27
27
26
26
26
26
26
27
26
26
26
26
26
26
26
26
26
26
28
28
28
28
27
27
27
27
27
27
27
29
29
29
29
29
29
29
29
29
29
29
29
29
29
29
29
29
29
29
29
29
28
27
26
25
23
19
19
19
19
19
20
20
20
18
18
18
17
17
17
17
17
17
17
17
17
17
17
17
17
17
17
17
17
17
17
17
17
17
17
17
17
17
17
17
17
17
17
17
17
17
17
17
17
17
17
16
16
16
16
16
16
16
16
16
16
16
16
16
16
16
16
16
16
16
16
16
16
16
16
16
16
16
17
16
16
16
16
16
16
16
16
17
17
17
17
17
17
17
17
20
20
20
19
19
19
20
20
21
21
21
21
21
21
21
21
21
21
20
20
22
22
22
22
22
22
22
22
22
23
23
23
23
23
23
23
23
22
21
21
20
20
20
20
19
19
19
19
19
19
18
18
18
18
19
19
19
19
19
19
19
19
19
19
19
19
19
19
19
19
19
19
19
20
20
20
20
20
20
20
20
20
20
20
20
20
20
21
21
21
21
21
23
24
24
24
24
24
25
25
24
24
24
24
26
26
26
26
26
26
27
28
28
29
29
29
29
29
29
29
29
31
32
32
32
32
32
32
33
33
33
37
39
39
38
38
38
38
38
37
37
37
37
37
37
37
37
37
37
37
38
38
38
38
39
39
39
39
39
39
39
39
39
39
39
40
41
41
41
41
41
41
41
41
41
42
42
42
40
40
41
41
41
41
41
42
42
41
41
41
41
42
42
42
42
42
42
42
42
42
42
42
42
42
41
41
41
41
42
42
42
43
43
43
43
42
42
42
42
44
41
41
41
41
41
42
41
41
41
41
41
41
41
41
41
41
41
42
42
42
42
42
41
41
41
42
42
41
41
41
40
40
40
42
42
42
41
41
41
38
39
40
40
40
39
38
38
38
38
37
38
38
36
36
36
36
35
35
35
35
35
39
39
39
39
41
40
40
40
40
40
41
42
42
42
42
42
43
43
43
42
41
41
41
42
42
43
43
44
43
41
41
38
38
38
37
37
36
36
38
38
38
37
37
37
36
36
36
36
38
37
36
35
35
35
35
36
36
36
37
37
38
38
38
38
37
37
37
36
35
35
35
35
35
35
35
35
35
34
34
34
34
34
34
34
35
35
35
35
36
35
35
34
34
34
35
35
35
35
35
35
35
35
35
35
35
35
35
35
35
35
35
35
35
35
35
35
34
34
33
32
31
33
33
32
30
30
30
30
30
30
30
30
30
30
30
30
31
31
31
31
31
32
32
31
31
29
29
29
30
30
30
30
30
30
29
29
29
29
29
29
29
29
28
28
28
29
29
29
29
29
29
29
29
29
29
29
29
29
29
29
28
28
29
28
28
27
27
27
27
27
27
27
26
24
23
23
23
23
23
23
23
22
18
16
14
13
13
13
13
15
15
15
14
14
14
14
14
14
15
15
15
15
15
15
15
15
14
14
14
14
14
14
14
14
14
15
15
15
15
14
14
14
14
14
14
14
14
14
14
14
14
14
14
14
14
14
14
14
14
14
15
15
15
15
15
15
15
15
15
15
15
15
13
13
12
12
12
12
12
12
12
12
11
11
11
11
11
11
11
11
11
11
11
11
11
11
11
11
11
11
11
11
11
11
11
11
11
11
11
11
12
12
12
12
12
12
12
12
12
12
12
12
12
11
11
12
13
13
13
13
13
13
13
13
13
13
13
13
13
13
13
12
12
12
12
12
11
11
11
11
11
11
11
11
11
11
11
11
11
11
11
11
11
11
12
12
12
12
12
12
12
12
12
12
12
12
11
11
11
11
11
11
11
11
11
11
11
11
11
11
10
10
10
10
10
10
10
8
8
8
8
8
8
8
8
8
8
8
8
7
6
6
6
6
6
6
6
6
5
5
5
5
5
5
5
5
5
5
5
5
5
4
4
4
4
4
4
4
4
4
4
4
4
4
4
4
4
4
4
4
4
4
4
4
4
5
5
5
5
5
5
5
6
6
7
7
7
7
7
7
7
7
7
7
8
8
9
9
10
10
10
10
10
12
12
13
13
13
13
13
13
14
15
15
15
15
15
15
15
15
15
16
16
16
16
16
16
16
16
16
17
17
17
17
17
17
17
17
18
18
18
19
20
20
20
20
20
20
23
23
23
23
23
23
23
23
23
23
25
25
25
26
26
26
26
26
26
26
26
26
27
27
29
29
29
29
29
29
29
29
30
30
30
30
30
30
30
30
30
30
30
30
30
30
29
30
30
30
30
30
29
29
29
28
28
26
26
25
25
25
26
26
27
26
26
26
26
26
26
26
26
26
26
26
26
27
27
27
27
27
28
28
28
28
29
29
30
31
31
31
31
31
31
31
31
31
31
31
31
29
29
29
28
27
27
26
25
25
25
26
26
25
25
25
25
25
26
26
26
26
26
26
26
26
26
26
26
26
26
26
26
26
26
26
26
26
25
25
24
24
24
24
24
24
23
23
21
20
18
18
17
17
17
15
14
14
14
14
14
14
14
14
14
14
15
15
15
15
15
15
15
14
14
14
14
14
15
15
15
15
15
15
15
15
15
15
15
15
15
15
15
16
16
16
16
16
16
16
16
16
16
16
17
17
17
17
17
17
17
17
17
17
17
17
17
17
17
17
17
17
17
17
17
17
17
17
17
17
17
17
17
17
15
14
14
14
15
15
15
15
16
16
16
15
13
13
13
13
12
12
12
12
12
12
12
12
12
12
12
12
11
11
11
11
11
11
11
11
11
11
11
11
11
11
11
11
11
11
11
11
11
11
11
11
11
11
11
11
11
11
11
11
11
11
11
11
11
11
10
10
10
10
10
10
10
9
9
9
9
9
9
9
9
9
9
9
9
9
9
11
11
11
11
11
11
11
11
11
11
11
11
11
11
11
10
10
9
10
10
10
10
10
11
10
10
10
8
8
8
8
8
8
8
8
8
8
8
8
6
6
6
6
6
7
7
7
7
7
7
7
8
8
9
9
9
9
9
10
10
10
10
10
10
10
10
10
10
11
11
11
11
11
11
11
11
11
11
11
10
10
10
10
10
10
10
10
10
10
10
10
10
10
10
10
10
10
10
10
10
10
10
10
10
10
11
11
11
11
11
11
11
11
11
11
11
11
11
11
11
11
11
12
12
12
12
12
12
12
12
11
11
11
11
12
12
12
12
12
12
12
12
12
13
14
14
13
12
12
12
12
12
12
12
12
12
12
12
12
12
12
12
12
12
12
12
12
11
11
11
11
11
11
11
11
11
11
11
10
10
10
10
10
10
10
10
10
10
11
11
11
11
11
11
11
11
11
11
11
11
11
11
11
11
11
11
11
11
11
11
11
11
11
12
12
12
12
12
11
11
11
11
11
11
11
11
11
11
11
11
11
11
11
11
11
11
11
11
11
11
11
10
10
10
10
10
9
9
9
9
10
10
10
10
10
10
10
10
10
11
11
11
11
11
11
11
11
11
11
11
11
11
11
11
10
10
10
10
10
9
9
9
9
9
9
9
9
8
8
8
9
9
9
9
9
9
9
9
9
9
9
7
7
7
8
8
8
9
9
9
9
9
9
9
9
9
9
9
9
9
9
9
9
9
9
8
8
8
8
8
8
8
8
8
8
8
8
8
8
8
7
7
7
7
7
8
8
8
8
8
8
8
8
8
8
8
8
8
8
8
8
8
8
8
8
8
8
8
8
8
8
8
8
6
6
7
7
7
7
7
7
7
7
7
7
8
8
9
9
9
9
9
9
9
9
9
8
8
8
8
8
8
8
8
8
8
8
8
9
9
9
9
9
9
9
9
9
9
9
9
9
9
9
9
9
8
8
8
8
9
9
9
9
9
9
9
9
8
8
8
8
8
8
8
8
8
8
8
8
8
7
7
7
7
7
7
7
7
8
8
8
8
8
8
8
9
9
9
9
9
9
10
10
10
10
10
10
10
10
10
10
10
10
10
11
11
11
11
11
11
11
11
11
11
11
11
11
11
11
13
13
13
13
13
13
13
13
13
14
14
15
15
15
16
16
17
17
17
17
17
17
17
17
17
17
17
17
17
17
17
17
17
17
17
17
17
17
16
15
15
16
16
16
17
17
17
17
17
17
17
17
17
17
17
18
18
18
18
18
17
18
19
19
19
19
19
19
19
19
19
19
19
20
20
20
20
21
21
21
21
21
21
21
21
23
23
23
23
23
23
23
23
23
23
23
23
23
23
23
23
23
23
23
23
23
23
23
23
23
23
23
23
24
23
23
23
23
23
23
23
23
24
24
24
24
24
25
25
25
25
25
25
25
25
25
25
25
25
25
25
25
25
25
26
26
26
26
26
25
25
26
25
25
24
24
24
24
24
24
24
24
26
26
26
26
26
24
24
25
25
25
25
23
23
23
23
23
23
23
23
23
23
23
23
23
23
23
23
23
21
21
21
21
21
22
22
22
21
21
22
22
22
22
22
22
21
20
20
20
20
20
20
20
19
19
19
19
19
19
19
19
19
19
19
19
19
19
19
19
19
18
17
17
17
17
17
17
17
17
17
17
17
17
15
15
15
16
16
16
16
16
15
15
15
15
15
15
15
15
15
15
15
15
15
14
14
14
14
14
14
14
14
13
14
14
14
14
14
14
14
14
14
14
14
14
14
14
14
14
14
14
14
14
14
14
14
15
14
14
14
14
13
13
13
14
14
14
15
15
16
16
16
16
16
16
16
17
17
17
16
15
11
11
11
11
11
11
11
11
11
11
11
11
12
12
12
12
12
12
12
13
13
13
13
14
14
13
13
13
13
14
14
14
14
14
14
14
14
14
14
13
13
13
14
14
14
14
14
14
14
14
14
14
13
13
13
13
13
13
13
13
13
13
13
13
13
13
13
13
13
13
13
13
13
13
13
13
13
13
13
12
13
13
13
13
13
13
13
13
13
13
13
13
13
13
13
13
13
13
13
13
12
12
12
12
12
12
12
12
12
12
12
11
11
11
11
11
11
11
11
11
11
11
11
11
11
11
11
11
11
11
11
10
10
10
10
10
10
10
10
10
10
10
10
10
10
10
8
7
7
7
7
7
7
7
6
6
6
6
6
6
6
6
6
6
6
6
6
6
6
6
6
6
6
7
7
7
7
7
7
7
7
7
7
7
6
6
6
6
6
7
7
6
6
6
6
6
5
5
5
5
5
5
6
6
6
6
6
6
7
7
10
10
9
9
9
9
9
9
9
9
9
9
9
9
9
9
9
10
10
10
10
10
10
10
10
10
10
10
10
10
10
10
10
10
10
10
11
11
11
11
11
11
10
11
11
11
11
11
11
11
11
11
11
11
11
10
10
10
11
11
11
11
11
11
11
11
11
11
11
11
11
11
11
11
13
13
13
13
13
14
14
14
14
14
14
14
14
14
14
14
14
14
14
14
14
16
16
15
15
15
15
15
15
15
15
15
15
15
15
15
15
15
15
15
15
15
15
15
15
15
16
16
16
16
16
16
16
17
17
17
18
18
18
18
18
18
18
18
18
18
18
18
18
18
18
19
19
19
19
19
19
19
19
19
19
19
19
19
19
19
19
19
19
19
19
19
19
20
20
20
20
20
20
20
20
21
21
21
21
21
21
21
21
21
21
21
21
21
21
21
21
21
21
21
21
21
21
20
20
20
20
20
20
20
20
20
20
20
20
20
20
20
20
20
20
20
20
20
20
20
20
20
20
18
18
18
17
17
17
17
17
17
17
17
17
17
17
17
17
17
17
17
17
18
18
18
18
17
17
17
17
17
16
16
15
15
15
16
16
16
16
16
16
16
16
16
16
16
16
16
16
15
15
15
16
16
16
16
16
15
15
15
15
15
15
15
15
15
15
15
15
14
14
14
14
15
14
15
16
16
16
15
15
15
15
15
15
15
15
15
14
14
15
15
15
15
16
16
17
17
17
17
17
16
16
15
15
15
16
16
16
16
16
16
16
16
16
16
16
16
15
15
15
15
16
16
16
16
16
17
17
16
16
16
16
15
15
15
15
15
15
15
15
16
17
16
16
16
16
16
16
16
16
16
16
16
16
16
16
16
17
17
17
17
17
17
17
17
17
17
17
17
17
17
17
17
17
17
17
17
17
17
17
17
17
17
17
17
17
17
17
17
17
17
17
17
17
17
17
17
17
17
17
17
18
18
18
18
19
18
18
18
18
17
17
17
17
17
17
18
18
18
18
18
18
18
18
18
18
18
19
18
18
18
18
18
18
18
18
18
18
18
18
18
18
19
19
18
18
18
18
18
17
18
18
22
22
25
32
31
33
35
40
40
40
40
42
42
45
54
54
58
64
68
70
72
78
79
78
79
80
82
89
90
90
92
93
93
93
93
93
95
95
95
95
95
95
93
93
93
97
97
97
97
98
99
99
99
99
100
101
102
107
107
107
107
107
107
107
108
108
108
108
109
109
109
107
107
107
107
107
107
108
109
109
109
110
110
109
108
110
110
111
111
112
113
113
113
113
113
113
112
112
112
112
112
112
112
112
112
112
113
113
112
112
108
107
107
108
111
111
112
113
111
111
112
112
112
113
113
112
112
109
109
108
108
108
108
107
107
106
105
107
107
107
108
108
109
109
111
112
113
113
113
113
113
113
113
114
115
116
116
115
115
115
114
114
114
113
113
113
112
112
112
111
112
111
111
110
105
101
89
90
89
90
89
89
87
84
84
77
82
83
83
84
85
85
93
93
92
92
88
88
88
89
88
89
89
89
89
87
86
85
85
84
85
83
83
83
82
83
83
83
83
83
82
82
83
83
83
82
84
84
88
88
88
87
87
87
87
88
89
90
92
89
83
83
82
80
78
81
84
84
84
86
86
86
86
87
87
87
87
85
86
88
88
88
88
89
89
92
93
92
92
91
91
91
92
93
93
93
92
92
91
90
89
89
90
91
91
90
90
90
91
91
91
90
89
89
89
90
91
91
92
92
93
96
96
95
93
93
94
94
93
94
94
94
97
96
96
96
96
96
96
96
97
97
97
98
98
98
98
98
98
98
98
98
98
98
98
97
95
95
93
91
87
87
88
88
88
88
88
89
87
86
85
86
86
91
91
91
92
92
92
92
94
94
96
98
97
92
92
90
90
91
91
91
89
90
88
89
88
88
89
89
90
89
89
89
89
91
91
92
92
91
91
92
92
92
92
92
91
91
90
91
91
92
92
92
92
92
94
96
95
89
86
86
85
84
84
78
79
79
77
77
77
77
77
77
75
77
79
79
78
77
74
74
75
75
75
76
74
75
75
75
75
76
76
76
74
74
72
72
71
71
71
71
71
71
71
71
71
71
71
71
71
72
72
72
72
72
73
65
63
63
64
64
63
63
64
62
62
62
63
63
65
66
66
66
66
66
65
65
65
66
66
65
64
63
63
63
64
63
64
64
64
64
64
65
67
67
67
69
69
68
67
68
67
67
67
67
67
67
67
67
66
66
65
65
65
65
65
65
65
65
65
65
65
65
65
62
62
63
64
62
63
60
53
50
50
49
49
50
50
50
50
51
49
45
45
45
42
41
41
41
44
44
44
45
45
42
42
42
42
42
42
42
42
42
42
42
42
42
43
43
43
42
42
42
42
43
46
47
47
47
47
47
47
47
47
47
47
47
47
47
47
47
47
47
47
47
47
47
47
47
47
48
47
43
46
46
46
42
41
41
41
41
41
41
41
40
37
38
38
38
39
38
39
38
37
36
36
34
32
34
34
34
37
37
37
37
38
38
38
38
38
38
38
38
38
36
36
36
35
35
35
35
34
34
34
35
35
36
38
38
38
38
38
38
38
38
39
40
40
40
41
41
41
41
41
41
40
40
40
40
40
40
39
39
40
40
40
40
40
40
40
40
40
41
41
41
41
41
42
42
43
43
43
44
43
43
44
44
44
44
44
45
45
45
46
47
47
47
47
47
47
46
47
47
48
48
49
49
48
48
48
50
50
50
50
48
47
47
48
48
48
48
50
49
49
49
49
49
49
50
53
54
54
54
54
53
53
52
52
53
53
54
54
54
54
54
54
54
54
54
54
54
54
54
54
54
54
54
54
54
54
55
55
55
56
55
55
56
57
57
57
58
58
58
59
59
60
61
61
60
60
60
60
60
60
60
60
60
60
60
60
63
63
62
61
62
61
60
60
61
61
61
61
61
61
61
62
62
62
62
62
61
61
62
62
60
60
60
59
60
61
60
59
59
59
56
55
55
55
55
55
55
55
55
55
55
55
55
54
54
56
57
56
54
52
49
48
47
47
47
47
47
45
45
45
45
45
45
44
44
43
43
43
43
43
42
41
41
41
40
40
39
39
39
41
41
41
40
40
40
40
39
39
40
41
40
40
40
40
40
40
40
40
40
40
40
40
41
41
40
40
40
40
40
38
38
37
40
36
36
36
36
36
35
35
37
37
37
36
35
34
34
34
33
34
34
34
35
35
35
34
30
29
29
29
28
28
28
29
30
31
31
32
32
32
29
29
32
33
33
32
31
31
31
31
31
33
32
32
32
31
31
30
30
30
30
32
32
32
33
33
34
34
34
34
34
34
34
36
36
37
37
36
36
36
36
36
36
36
37
37
37
38
39
39
39
41
41
41
41
41
41
41
42
41
41
41
42
41
41
41
41
41
41
41
41
44
46
47
47
47
47
47
47
47
47
47
48
48
49
50
51
51
51
51
51
51
51
51
51
51
52
53
53
53
55
56
56
56
56
56
57
56
56
56
56
56
56
56
56
56
55
55
56
54
54
53
53
53
54
54
55
55
55
55
55
57
57
57
57
57
57
58
58
59
59
59
59
59
58
57
56
58
58
58
58
58
58
56
56
56
55
55
57
58
59
59
59
59
59
59
59
59
56
53
53
53
53
53
53
53
53
53
53
54
54
53
53
53
53
53
53
53
53
53
53
53
53
51
51
48
47
49
49
49
49
49
49
49
48
48
47
47
47
46
49
50
51
51
51
51
51
52
53
53
53
54
54
54
54
54
54
54
54
53
53
53
49
49
49
49
49
48
46
46
45
44
44
46
47
47
47
47
47
48
48
48
50
50
49
49
49
48
48
48
48
47
47
47
46
46
46
47
47
47
47
47
47
47
47
47
47
46
45
45
45
45
45
45
46
46
46
47
47
47
47
47
48
49
49
49
50
50
50
50
50
50
50
49
49
49
49
49
49
48
48
48
48
48
48
48
48
47
47
47
47
47
47
47
47
47
47
47
47
47
47
47
47
47
47
47
47
47
44
40
40
40
40
39
39
39
39
39
36
35
32
33
31
30
30
30
30
30
29
29
29
29
31
31
31
31
29
28
28
28
29
29
29
29
29
29
28
28
29
28
28
28
29
29
29
29
29
29
29
28
28
28
28
28
24
22
21
20
20
21
23
23
23
23
23
23
23
23
23
23
23
21
19
19
19
19
20
20
21
21
21
21
21
21
21
21
21
21
21
21
21
21
21
23
23
23
23
23
23
23
23
23
23
24
25
25
25
25
25
25
25
25
25
25
25
25
25
25
25
25
25
25
25
25
25
25
24
24
24
25
25
25
25
25
25
26
26
27
27
27
26
25
25
25
25
26
26
26
26
25
25
25
26
26
26
26
26
25
25
25
25
25
25
24
24
24
24
24
23
23
23
23
23
23
23
23
23
23
23
23
24
24
24
25
25
25
24
24
24
24
23
23
23
23
23
23
23
24
25
25
24
24
24
24
24
24
23
24
23
23
23
23
23
23
24
24
25
25
24
24
24
23
23
23
23
23
23
23
23
23
23
23
23
23
23
22
22
23
25
24
24
24
24
24
24
24
24
24
23
23
23
23
23
22
22
23
23
23
23
24
24
24
24
24
24
23
23
23
23
23
23
23
23
23
23
25
25
24
24
24
23
23
23
23
24
24
25
25
25
25
25
25
25
25
26
26
26
26
26
26
26
25
25
25
25
25
25
25
25
26
26
27
28
28
28
28
28
29
29
29
29
29
29
29
29
29
29
29
29
29
29
29
29
29
28
28
28
28
27
27
27
26
26
25
25
25
25
25
25
25
25
25
25
25
25
25
24
24
23
22
20
20
19
19
19
19
19
19
18
18
18
18
18
18
18
18
19
19
19
19
19
19
19
19
19
19
19
19
19
19
18
18
18
18
18
18
18
18
19
19
19
20
21
21
21
21
21
20
20
20
20
20
20
19
20
20
20
20
20
20
20
19
19
19
18
18
19
19
19
19
19
19
19
19
19
18
18
18
18
18
17
17
17
17
17
17
17
17
17
17
17
14
14
15
15
14
14
14
13
12
12
12
12
12
12
12
12
12
11
11
11
11
11
11
11
12
12
12
11
11
11
11
11
10
10
11
11
11
11
11
11
11
11
12
12
12
12
12
12
12
12
12
12
12
12
12
12
12
12
12
12
12
12
12
14
14
14
13
12
12
12
12
12
11
11
11
11
11
11
11
11
12
12
12
11
11
11
11
11
11
11
11
11
11
11
12
12
12
12
12
12
12
12
12
12
12
12
12
12
12
12
12
13
13
13
13
13
13
12
12
12
12
13
13
12
12
12
12
12
12
13
13
13
13
13
13
13
13
13
14
14
14
14
14
14
12
12
12
12
12
12
12
12
12
11
11
11
11
11
11
11
11
11
11
12
12
12
12
12
12
14
13
13
13
13
13
13
13
13
14
14
14
14
14
14
14
14
13
13
13
12
12
12
11
11
11
11
11
11
11
11
11
11
11
11
11
9
9
10
10
10
10
10
10
10
10
10
10
10
10
10
10
10
10
10
10
11
11
10
10
10
10
10
10
10
10
10
10
10
10
10
10
10
11
11
11
11
11
11
11
12
12
12
12
12
12
13
13
13
13
13
13
13
14
14
14
14
14
14
14
14
14
14
14
14
14
15
15
15
15
15
15
15
15
15
15
15
15
17
17
17
16
17
16
16
16
16
16
16
16
16
16
16
17
17
17
17
17
17
17
17
17
17
17
17
17
17
17
16
16
16
16
16
16
16
16
16
16
16
16
17
17
17
17
17
17
18
19
19
19
19
19
19
19
19
19
19
19
19
19
20
21
22
21
21
21
22
23
23
23
23
23
23
23
23
23
23
24
24
24
24
24
24
24
24
24
24
25
25
25
24
24
24
24
24
25
25
24
24
24
24
23
23
23
23
23
23
23
23
23
23
23
23
25
26
26
26
26
26
26
26
26
26
26
27
27
27
27
27
27
27
27
26
26
27
27
28
28
28
28
29
29
29
29
29
30
30
30
30
30
29
29
29
29
29
29
29
29
29
29
29
29
28
28
28
27
27
27
27
27
27
27
27
27
27
27
29
28
28
28
28
28
28
28
28
28
28
28
28
29
29
29
29
29
29
29
29
29
29
29
29
29
29
29
29
29
27
27
27
27
27
27
27
27
26
26
23
23
23
23
23
23
23
23
23
23
23
23
23
23
23
23
23
23
23
23
24
24
25
25
24
23
23
23
23
24
24
24
24
24
24
24
24
24
23
23
23
23
23
23
23
24
24
24
24
23
24
24
24
24
23
23
23
23
25
24
24
24
25
27
27
27
27
27
26
26
26
26
26
25
25
25
26
26
27
27
27
27
27
26
26
26
25
25
25
25
25
26
26
26
26
26
26
26
26
26
26
26
25
25
25
25
25
25
25
25
25
24
24
24
24
24
24
25
25
26
26
26
26
25
24
23
23
23
23
23
24
24
24
24
24
24
24
24
24
24
24
23
23
23
23
23
23
22
22
22
22
22
22
22
22
22
22
22
21
21
21
21
21
21
20
20
20
20
20
20
21
21
21
20
20
20
20
20
20
20
20
20
20
20
20
20
20
20
20
23
23
23
23
23
23
23
22
22
21
21
21
21
21
21
19
19
19
19
19
19
19
19
19
20
20
20
19
17
17
17
17
17
16
16
16
15
17
17
17
17
17
16
15
15
14
14
14
13
13
13
14
14
14
14
12
12
12
12
12
12
12
12
12
12
12
12
12
12
12
12
12
12
12
12
12
12
12
12
12
12
12
12
12
12
12
12
12
13
13
13
13
13
13
14
14
14
14
14
14
14
14
14
14
14
14
14
14
14
14
14
15
15
15
15
15
15
15
15
16
16
16
15
15
15
15
15
16
16
16
16
15
15
15
15
15
15
15
15
15
15
15
14
13
14
13
13
13
13
13
13
13
13
13
13
12
12
12
12
12
12
11
11
12
12
12
12
12
12
12
12
12
12
12
12
12
13
13
13
13
13
13
13
13
14
15
15
15
15
15
15
15
15
14
14
14
14
13
13
13
13
13
13
13
13
13
13
13
13
13
13
13
13
13
13
13
13
13
13
11
11
11
11
11
11
11
11
11
12
12
12
12
11
11
11
11
11
11
11
11
11
11
11
11
11
11
11
10
10
9
9
9
9
9
9
9
9
9
9
9
8
8
8
8
8
8
9
9
9
9
8
8
8
8
8
8
8
8
8
8
9
9
9
9
9
9
9
9
9
9
9
9
10
10
10
10
10
10
10
10
10
10
10
10
10
10
10
10
10
10
10
10
10
10
10
10
10
10
10
10
10
9
9
9
8
9
9
9
9
9
8
9
9
9
9
9
10
11
11
11
11
11
11
11
11
11
10
10
9
9
9
9
9
9
9
9
9
9
9
9
9
9
9
9
9
9
9
9
9
9
9
9
9
9
9
9
9
9
9
9
9
9
9
9
9
10
10
10
10
10
10
10
10
10
10
11
11
11
11
11
11
11
11
11
12
12
12
12
12
12
12
12
12
12
12
12
11
11
11
11
11
12
12
12
12
13
13
13
13
13
13
13
13
14
14
14
14
14
14
14
14
14
13
13
13
13
13
13
14
14
15
15
15
15
15
14
14
14
14
14
14
14
14
14
14
13
13
13
12
12
12
12
12
12
12
11
11
11
11
11
11
11
11
11
11
12
12
12
12
12
12
12
12
12
12
12
12
12
12
12
12
12
12
12
12
12
12
11
11
11
11
11
11
11
11
11
11
11
11
11
11
11
11
11
10
10
10
10
9
9
9
9
9
9
9
9
9
9
9
9
9
10
10
10
10
10
10
10
10
10
10
10
10
10
10
10
10
10
9
9
9
9
9
11
11
11
11
11
10
9
9
9
9
9
9
9
9
8
8
8
8
8
8
8
7
7
7
8
8
8
8
7
7
7
7
7
7
7
7
7
7
7
7
7
7
7
8
8
8
8
9
9
9
9
9
9
9
9
9
9
9
9
9
9
9
9
9
9
9
9
9
10
10
10
10
10
10
11
11
11
12
12
12
12
12
12
12
12
12
12
12
12
12
13
13
13
13
13
14
14
14
14
15
16
17
17
17
17
17
16
16
16
16
16
16
16
15
15
15
16
17
17
17
17
17
17
17
17
17
17
17
17
17
17
17
17
16
16
16
16
16
16
16
16
16
16
16
15
15
14
14
14
14
14
14
14
15
15
15
15
15
15
16
16
16
16
16
16
16
16
16
16
16
16
15
15
15
15
14
14
14
14
14
14
14
14
14
14
14
14
14
14
14
14
14
14
15
15
14
14
14
14
14
14
14
14
14
15
15
14
14
14
14
14
15
15
15
15
15
15
13
13
13
13
13
13
13
12
12
12
12
12
12
12
12
12
12
12
12
12
12
12
12
11
11
11
11
11
11
11
11
11
11
11
11
11
11
11
11
11
11
11
11
11
11
11
10
10
10
10
10
10
10
11
11
11
11
11
11
11
10
10
10
10
10
9
8
8
8
8
8
8
10
11
11
10
10
9
9
9
9
9
9
9
9
9
9
9
9
9
9
9
9
9
9
9
9
10
10
10
10
10
10
10
10
10
10
10
10
10
10
10
10
10
10
10
10
9
9
9
8
8
9
9
9
9
9
8
8
8
8
8
8
8
8
8
8
8
8
8
8
8
8
8
8
8
8
8
9
9
9
9
9
8
8
8
8
8
8
8
8
9
9
8
9
9
9
9
10
10
10
10
10
10
10
10
10
10
10
11
11
11
12
12
12
12
12
13
13
13
14
14
15
15
16
16
16
16
16
16
16
16
16
16
16
16
16
16
16
16
16
15
15
15
15
15
15
15
15
14
14
13
13
13
13
13
13
13
13
13
13
13
14
14
14
14
14
14
14
14
14
14
14
13
13
13
13
13
13
13
13
13
13
13
13
13
13
13
13
13
14
14
14
14
14
14
14
14
14
14
14
14
14
14
14
14
14
14
14
14
14
14
14
14
14
14
14
14
14
13
12
12
12
12
12
12
12
12
12
12
12
12
12
12
12
12
12
11
11
11
11
11
12
13
13
13
13
13
13
13
13
13
13
13
14
14
14
13
13
13
12
12
12
12
12
12
12
12
12
12
12
12
12
11
11
11
11
12
13
13
13
13
13
13
14
13
13
13
11
11
11
11
11
11
11
11
11
11
11
11
11
11
11
11
11
11
11
11
11
11
11
11
11
11
11
12
12
12
12
12
12
13
13
13
13
13
13
13
13
13
13
13
11
11
11
10
10
10
10
10
10
10
10
9
9
9
9
9
10
9
9
9
9
9
9
9
9
9
9
9
9
9
9
9
9
9
9
9
9
9
9
9
9
9
9
9
9
9
8
8
8
9
9
9
10
10
11
11
11
11
11
14
14
16
17
16
17
17
17
17
17
18
18
18
18
18
18
18
18
18
18
18
18
18
18
18
18
18
19
19
19
19
19
19
19
19
19
19
21
22
23
23
23
23
23
23
23
23
23
23
23
23
23
23
22
22
22
22
22
22
22
22
22
22
22
22
22
22
22
22
22
22
22
22
22
22
23
23
23
23
23
22
22
22
22
22
22
22
22
22
22
22
22
22
22
22
21
21
21
21
21
21
21
21
21
22
22
22
22
22
22
22
22
22
22
22
22
21
21
21
21
21
21
21
21
21
21
21
21
21
21
21
20
19
19
19
19
19
19
19
20
20
20
20
20
18
18
17
17
17
17
17
17
17
17
17
16
16
17
16
16
16
16
16
16
16
16
16
16
16
16
15
14
12
12
12
12
12
12
12
12
12
12
12
12
12
11
11
11
11
11
11
11
11
11
12
12
12
12
12
12
12
12
12
12
12
12
11
11
11
11
11
11
9
9
9
9
8
7
7
7
6
5
5
5
5
5
5
5
5
5
5
5
5
5
5
5
5
5
5
5
5
5
5
5
5
5
5
6
6
6
5
5
5
5
5
5
5
5
5
5
6
6
6
6
6
6
6
6
6
6
6
6
6
7
7
6
6
6
6
6
6
6
7
7
7
7
8
8
8
8
9
9
9
9
9
9
9
9
9
8
8
8
8
8
8
8
7
7
7
7
7
7
7
7
7
7
7
7
7
7
7
7
7
7
7
7
7
7
7
7
7
7
7
7
7
7
7
7
7
7
7
7
7
7
7
7
7
7
7
7
7
7
7
7
7
7
8
8
8
8
8
8
8
8
9
9
9
9
9
9
9
9
9
9
8
8
8
8
8
8
8
8
8
8
8
8
8
9
9
9
8
8
8
8
8
8
8
8
8
7
7
6
6
6
6
6
6
6
6
5
5
5
5
5
5
5
5
5
5
5
5
5
5
5
5
5
5
5
5
5
5
5
5
5
5
6
6
6
6
6
6
6
6
6
6
6
7
7
7
7
7
7
7
7
7
7
7
7
7
7
7
7
7
7
7
7
7
7
7
7
7
7
5
5
5
5
5
5
5
5
5
5
5
5
5
5
5
5
5
5
5
6
7
7
7
7
7
7
7
7
7
7
7
7
7
7
7
7
7
7
6
6
6
6
6
6
6
6
6
6
6
6
6
6
6
6
6
6
6
6
6
6
6
6
6
6
5
5
5
5
5
5
5
5
5
5
5
5
5
5
5
5
5
5
5
5
5
5
5
5
5
5
5
5
5
5
5
5
5
5
5
5
5
6
6
5
5
5
5
5
5
5
5
5
5
5
5
5
5
5
5
5
5
5
5
5
5
5
5
5
5
5
5
5
5
5
5
6
6
6
6
6
6
6
7
7
6
5
5
5
5
5
5
5
5
5
5
5
5
6
6
6
6
6
7
7
7
7
7
7
8
8
8
9
9
9
9
9
9
9
10
10
10
11
11
11
11
11
11
11
11
11
11
12
12
12
12
12
12
12
12
12
12
12
12
12
12
12
12
12
12
12
12
12
12
12
12
12
12
12
12
12
12
13
13
13
13
13
13
13
13
13
13
13
14
14
14
14
14
14
14
14
14
14
14
16
16
17
17
17
17
17
17
17
17
17
18
18
18
18
18
18
18
18
18
18
18
18
18
18
18
18
18
18
18
18
18
18
18
18
18
18
18
18
18
18
18
18
18
18
18
18
18
18
18
18
18
18
18
18
18
18
18
18
18
18
18
18
18
18
17
17
17
18
18
18
17
17
17
17
17
17
17
17
17
17
17
17
17
17
17
17
17
17
17
17
17
17
17
16
16
16
16
16
16
16
16
16
17
16
16
16
15
15
16
16
17
16
15
15
15
15
15
13
13
13
13
12
12
11
11
11
11
11
11
11
11
11
11
11
11
11
11
11
11
11
11
11
11
11
11
10
10
10
10
10
10
10
10
9
9
9
9
9
10
10
10
10
10
10
10
10
10
10
9
9
9
9
9
9
10
10
10
10
10
10
10
9
9
9
9
9
9
9
8
8
8
8
8
8
8
8
8
8
8
8
8
8
8
8
7
7
7
7
7
7
7
7
7
7
7
7
7
7
7
7
7
7
8
8
7
6
6
6
6
6
6
5
5
6
6
6
6
6
6
6
6
6
6
6
6
6
6
6
6
6
7
7
7
7
7
7
7
7
7
7
7
7
7
7
7
7
7
7
7
7
7
7
7
7
7
7
8
8
8
8
8
8
8
8
9
9
9
9
8
8
8
8
8
8
8
8
8
8
8
8
8
8
9
9
9
9
9
9
9
9
9
9
9
9
9
9
9
9
9
9
9
10
10
10
11
11
11
11
11
11
11
11
11
11
11
11
11
11
11
11
11
11
11
11
11
11
11
11
11
11
11
11
11
11
11
11
11
10
11
11
11
11
11
11
11
12
12
12
12
12
12
12
12
12
12
13
13
13
13
13
15
15
14
14
14
14
14
15
15
15
15
14
14
14
14
14
14
14
14
14
14
14
14
14
14
14
14
14
14
14
15
15
15
15
15
15
17
17
17
17
17
17
17
17
17
17
17
17
16
16
16
15
15
15
16
15
15
15
15
17
17
17
17
17
17
17
16
16
17
17
17
17
17
17
17
17
17
17
17
17
17
17
17
17
17
17
17
17
17
17
16
16
16
16
16
16
16
16
16
16
17
17
17
17
17
17
17
17
17
17
17
17
17
17
19
19
20
20
19
19
19
19
19
20
22
22
21
21
20
20
20
20
19
19
19
19
19
19
19
19
19
19
19
19
18
18
19
19
19
20
20
20
20
20
20
20
19
19
19
19
20
20
19
19
19
19
19
19
19
19
19
19
19
19
19
19
19
19
19
19
17
17
17
17
17
17
17
17
17
17
17
17
17
17
17
17
17
17
17
17
18
17
17
17
17
17
16
16
16
16
16
16
17
17
17
17
17
17
17
17
17
17
17
17
16
16
16
16
16
16
16
16
15
15
15
15
15
16
16
16
16
16
16
14
14
14
14
14
14
14
14
14
14
12
12
12
12
12
12
12
12
12
12
11
11
11
11
11
11
11
11
11
11
11
11
11
11
11
11
11
10
10
10
10
10
9
9
9
9
9
9
9
9
9
9
9
9
9
9
9
9
9
9
9
9
9
9
9
10
10
10
11
11
11
11
11
11
11
11
11
13
13
13
12
13
13
13
13
13
13
13
13
15
16
18
18
19
20
20
19
19
19
19
20
20
23
23
22
22
22
22
22
23
23
23
23
23
23
25
26
26
26
25
25
25
25
25
25
26
26
26
25
25
25
25
25
25
25
25
25
25
25
25
25
25
25
25
25
25
25
25
25
25
25
25
25
25
25
25
25
25
25
25
25
25
25
26
26
25
25
25
25
25
25
25
26
26
26
26
26
26
26
26
26
27
28
28
28
28
28
28
28
28
28
28
28
29
29
29
29
29
29
29
29
29
29
29
30
30
33
33
33
33
33
33
33
34
34
34
33
33
34
34
34
33
34
34
34
34
34
34
34
34
35
33
33
32
32
33
33
34
31
31
30
30
30
30
30
29
29
29
28
28
28
28
28
28
27
28
29
28
27
28
28
28
28
28
28
27
27
27
27
27
27
27
27
27
27
27
27
32
32
32
32
32
31
31
31
31
30
30
30
30
30
31
31
31
31
31
31
30
30
31
31
31
31
31
31
31
32
32
32
32
32
32
32
32
32
32
32
32
32
33
33
33
32
32
31
31
31
31
30
30
30
30
29
30
30
30
30
30
28
28
28
28
28
28
28
28
26
26
26
26
25
24
24
24
24
24
24
24
24
24
24
24
24
24
24
24
24
24
23
23
23
23
23
22
22
22
22
22
22
20
20
20
20
20
20
19
19
19
19
18
18
18
18
17
17
17
17
17
17
17
17
17
17
17
17
16
16
16
16
16
16
16
17
17
17
16
16
16
16
16
16
16
16
14
14
13
12
11
11
11
11
10
10
10
9
9
9
9
9
9
9
9
8
8
7
7
7
7
8
8
9
9
9
9
9
9
9
9
9
9
9
7
6
6
6
6
6
6
6
6
6
7
7
7
6
6
6
6
6
6
6
6
8
8
8
8
8
8
8
8
9
9
9
9
8
9
9
9
9
9
9
9
10
10
10
11
11
12
12
12
12
12
12
12
12
12
12
13
13
13
13
13
13
13
13
13
14
14
14
14
14
16
14
14
14
14
14
14
14
14
14
14
14
14
14
14
14
14
14
13
13
13
13
13
13
13
13
13
13
13
13
13
13
14
14
14
14
14
14
14
14
14
14
14
14
14
14
14
14
14
14
14
14
14
14
14
14
14
14
14
14
14
14
14
14
14
14
14
14
14
14
14
14
14
14
14
14
14
14
14
14
14
14
14
14
14
14
14
14
14
14
14
14
15
15
15
15
15
15
15
15
15
15
15
14
14
14
15
15
15
15
15
14
14
14
14
14
14
14
14
14
13
13
12
13
14
14
14
14
14
14
14
14
14
15
16
16
15
15
15
14
14
14
14
14
14
14
14
14
14
14
13
13
13
13
13
13
13
13
13
13
13
13
15
15
14
14
14
14
14
13
13
13
13
13
13
13
15
15
15
14
14
14
14
14
14
14
14
14
14
14
14
14
14
14
14
14
14
14
14
14
14
14
13
13
13
13
13
13
13
13
13
13
13
13
13
13
13
13
13
13
13
13
14
15
15
15
15
14
14
14
14
14
14
14
14
14
14
14
14
13
12
11
11
11
11
11
11
11
11
11
11
11
11
11
11
10
10
10
10
10
10
10
10
10
10
10
10
10
10
10
10
10
10
10
10
10
9
9
9
9
9
9
9
9
9
9
8
8
8
8
9
9
9
9
9
9
9
9
9
9
9
10
10
10
11
11
11
11
11
11
11
11
11
11
11
11
11
11
11
11
10
10
10
9
9
8
8
9
9
9
8
8
8
8
8
8
8
8
8
7
6
6
6
6
6
6
6
6
6
6
6
6
6
6
6
6
6
6
6
6
6
6
6
6
6
6
6
6
6
6
6
6
6
6
7
7
8
8
8
8
8
8
7
7
7
7
7
7
7
7
7
7
7
7
7
7
7
7
7
7
7
7
7
7
7
7
7
9
9
9
9
9
9
9
9
9
9
9
9
9
9
9
9
9
9
9
9
9
9
9
9
9
9
9
9
8
8
7
6
6
6
6
6
6
5
5
5
5
5
5
5
5
5
5
5
5
5
5
5
5
5
5
5
5
5
5
5
5
5
5
5
5
5
5
5
5
5
5
5
5
5
5
5
5
5
6
6
6
6
7
7
7
7
7
7
7
7
7
7
7
7
7
7
7
7
7
7
7
7
7
7
7
7
7
7
7
7
7
7
7
8
8
8
8
8
8
8
8
8
8
8
8
8
8
8
8
8
9
8
8
8
8
8
8
8
8
9
8
8
8
7
7
7
7
7
7
7
7
7
7
7
7
7
7
7
7
7
7
7
7
7
7
7
7
7
7
7
7
7
7
8
8
8
8
8
8
8
8
8
8
8
8
8
8
8
8
8
8
8
8
8
8
8
8
8
8
8
8
8
8
8
8
8
8
8
7
7
7
7
7
7
7
7
8
8
8
8
8
8
8
8
8
8
8
8
8
8
8
8
8
8
8
8
8
8
8
8
8
8
8
8
8
8
7
7
7
7
7
7
7
7
7
8
7
7
7
7
7
7
7
7
6
6
6
6
6
6
6
6
6
6
6
6
5
5
5
5
5
5
5
5
5
5
5
5
5
5
5
5
5
5
5
5
5
5
5
5
5
5
5
5
5
5
5
5
5
5
5
5
5
5
5
5
6
6
6
6
6
6
8
8
9
9
9
9
9
9
9
9
9
9
9
9
9
9
9
9
9
9
9
9
9
9
9
9
9
9
9
9
9
9
9
9
9
10
10
10
10
10
10
10
10
10
10
10
10
10
10
10
10
9
10
10
10
10
10
10
10
10
10
10
10
9
9
9
9
9
9
9
9
9
9
9
9
9
9
10
9
9
9
9
9
9
9
9
9
9
8
8
8
8
8
8
8
8
8
8
8
8
8
9
9
9
9
9
9
9
9
9
9
9
9
8
8
8
8
8
8
9
9
9
9
9
9
9
9
9
9
9
9
9
9
9
9
10
10
10
10
9
9
9
9
10
10
10
8
8
8
8
8
8
8
8
8
8
9
9
9
9
9
10
10
10
9
9
9
9
9
9
10
10
10
9
8
8
8
8
8
8
8
8
8
8
7
7
7
7
7
7
7
7
7
7
7
7
7
7
7
7
7
7
7
7
7
7
7
7
7
7
7
7
7
7
7
7
7
7
8
9
9
9
9
9
9
10
11
11
11
11
11
11
11
11
12
12
12
12
11
11
11
11
11
11
11
11
11
11
11
11
11
11
11
11
11
11
11
11
11
11
11
11
11
11
11
10
10
10
10
10
10
10
10
10
10
10
10
10
10
10
11
10
11
11
11
11
11
14
14
14
14
14
13
13
14
14
14
15
15
16
16
16
16
16
16
16
16
16
16
16
15
15
15
15
14
14
14
14
14
14
14
14
14
14
14
14
14
14
15
15
15
15
15
15
15
15
15
15
15
15
15
15
15
16
16
16
16
15
16
16
16
16
16
16
16
16
16
16
16
15
16
16
16
16
16
16
16
16
16
16
16
16
16
16
16
16
16
16
16
16
16
16
16
16
16
16
16
16
16
16
16
16
16
16
16
16
15
15
15
15
15
15
14
13
13
13
12
12
12
12
12
12
12
12
12
12
12
12
13
13
13
13
13
13
13
13
13
13
13
13
13
13
13
12
12
12
13
14
14
14
14
14
14
14
14
14
14
14
13
12
12
13
13
13
13
13
13
12
12
11
11
10
10
10
10
11
11
11
11
11
11
11
11
11
11
11
11
11
11
11
11
11
10
10
10
10
10
10
10
10
10
10
10
10
10
10
10
10
10
10
10
10
10
10
10
10
10
10
10
10
10
9
9
9
9
8
8
8
8
8
8
8
8
7
7
8
8
8
9
9
9
10
10
11
11
12
12
12
12
13
12
12
12
12
12
12
14
14
14
13
13
13
13
13
13
13
14
14
13
13
13
13
13
13
13
13
12
12
12
12
12
12
12
12
12
12
12
12
12
12
12
12
12
11
11
12
12
12
13
15
16
17
17
17
17
17
17
17
17
17
17
17
17
18
18
18
18
18
19
20
20
20
20
20
20
20
20
20
20
20
20
20
20
20
20
20
20
20
20
20
20
20
20
20
20
21
21
21
20
20
20
20
20
20
21
21
21
21
21
21
21
22
22
21
21
21
21
21
21
21
22
22
22
22
20
20
21
21
23
23
23
24
23
23
23
23
23
23
23
23
23
23
23
22
22
22
22
22
22
22
21
21
21
21
21
21
21
21
21
21
21
19
19
19
19
19
19
19
19
19
19
19
19
20
20
20
20
20
20
20
20
20
21
21
21
21
21
21
21
22
22
22
22
22
22
22
23
23
23
23
23
22
23
23
23
22
20
21
21
21
21
21
20
19
19
19
19
19
19
19
19
19
19
19
19
19
18
17
17
17
17
17
17
17
17
17
17
17
17
17
17
17
17
17
17
17
17
17
17
17
17
17
17
18
18
18
18
18
18
18
18
18
18
17
17
17
17
17
17
17
16
16
16
16
16
16
16
16
16
16
16
17
17
17
17
15
15
15
15
16
16
16
16
16
16
16
16
16
16
16
17
17
17
16
16
16
16
16
14
13
13
13
13
13
13
11
11
11
11
11
11
11
11
11
11
11
11
11
11
11
11
11
11
11
12
12
12
12
12
12
11
11
11
11
11
11
11
11
11
9
9
9
9
9
9
9
9
9
9
9
9
9
10
10
10
10
10
10
10
10
10
9
9
9
9
8
8
9
9
9
9
10
10
10
10
10
10
10
10
10
10
10
10
10
10
10
10
10
10
10
10
10
14
21
32
36
37
37
36
40
40
41
43
47
53
53
68
76
77
77
82
80
80
81
81
81
86
86
87
89
94
97
97
97
96
97
98
99
103
103
104
109
110
112
112
112
112
112
112
112
112
113
114
114
114
114
115
117
118
118
120
124
125
126
126
127
130
130
130
130
130
131
131
131
131
131
136
137
140
140
140
140
140
141
141
143
143
144
150
150
153
154
155
158
158
160
160
160
160
160
160
163
163
164
164
165
165
165
165
165
166
166
167
168
169
170
171
171
170
172
172
172
171
171
172
172
172
172
172
172
172
172
172
172
172
173
175
175
175
174
176
174
175
176
177
176
176
176
176
178
180
182
178
180
180
176
175
175
175
175
175
176
178
177
177
178
178
183
183
184
187
190
191
190
190
191
190
190
191
192
194
193
192
188
188
188
190
190
190
190
190
190
189
189
195
196
196
194
192
193
186
186
191
191
191
192
190
192
193
190
190
188
188
180
172
166
142
142
142
142
142
144
145
148
150
146
146
146
147
144
145
144
142
142
140
140
141
141
142
142
140
142
139
140
139
137
137
137
137
138
138
138
138
138
139
140
141
142
142
142
142
144
141
141
141
142
142
141
140
140
139
140
140
140
140
139
139
139
138
132
130
130
126
123
121
121
122
122
121
122
122
123
123
124
124
123
123
124
124
124
123
123
120
119
119
116
116
116
114
113
113
117
114
113
113
115
114
114
113
113
112
112
112
111
112
113
113
113
113
113
113
112
107
107
103
101
97
93
89
89
89
89
90
92
91
91
92
89
89
89
90
90
90
91
90
89
89
90
91
90
90
94
94
95
93
92
85
77
77
75
71
71
73
73
73
73
74
76
77
78
77
77
77
77
77
79
79
79
79
79
80
80
80
80
83
84
86
86
84
84
82
82
84
84
84
85
85
85
85
84
84
83
83
82
82
82
82
82
82
83
83
83
83
83
83
83
84
85
87
86
82
82
80
80
79
79
80
79
79
79
78
77
77
77
77
78
77
77
77
77
77
77
77
77
77
77
76
74
74
74
74
75
75
75
74
75
74
75
74
74
74
74
73
73
73
72
71
72
73
72
72
72
71
73
77
82
82
83
82
82
83
83
83
81
79
79
79
78
78
78
79
79
79
79
79
79
78
78
78
78
79
77
77
76
76
76
76
76
77
77
77
77
76
77
75
72
72
70
70
71
72
72
73
73
71
65
65
65
65
64
65
65
64
63
63
63
62
61
61
62
62
61
61
65
65
63
61
60
60
60
60
59
59
59
59
59
59
59
59
59
59
59
60
60
61
61
61
61
61
61
63
65
66
65
65
65
65
65
66
65
65
66
65
65
65
65
66
65
65
65
66
66
67
66
66
66
66
67
68
70
70
71
71
71
71
71
71
71
67
67
65
65
66
67
68
71
71
71
71
73
73
75
74
75
77
76
76
76
76
74
71
72
72
73
76
77
77
89
89
95
95
97
97
98
99
98
98
98
98
101
102
103
115
153
167
182
191
201
204
206
211
227
237
241
240
240
244
246
254
255
255
254
255
260
260
267
267
267
267
271
270
274
275
280
280
282
282
282
282
281
283
285
295
300
303
308
309
311
309
319
320
322
322
325
324
326
326
326
330
331
333
332
331
333
336
337
341
342
346
348
349
349
350
351
353
352
352
352
356
357
359
361
364
363
362
363
364
364
364
368
368
371
370
371
373
373
374
374
374
380
378
379
380
382
380
380
380
380
381
385
392
393
393
393
390
386
386
380
376
374
374
368
365
363
354
351
346
339
342
339
338
340
343
345
346
345
345
345
345
345
345
345
345
345
347
351
352
352
351
351
351
352
352
339
339
334
333
331
329
331
328
319
319
309
293
293
283
276
273
285
285
285
280
281
279
277
278
278
278
279
279
277
277
277
275
276
277
273
272
273
269
267
265
264
263
263
262
261
254
253
231
220
221
217
217
219
209
209
214
213
211
211
206
207
208
202
201
201
197
198
202
199
200
202
202
205
204
202
204
205
205
213
211
211
210
205
200
195
194
196
193
195
196
196
196
196
196
196
199
199
200
200
200
201
199
199
203
202
202
200
196
191
189
186
186
188
188
190
193
196
195
194
195
196
196
197
197
199
200
201
201
198
198
199
202
203
208
210
212
212
211
211
208
214
212
214
214
214
217
223
222
231
231
232
232
233
236
237
242
241
243
243
243
243
243
243
243
246
246
246
249
251
252
254
255
255
259
259
259
261
261
263
262
262
262
263
272
276
276
275
275
271
271
271
271
270
273
280
276
275
268
265
263
262
252
250
261
261
247
241
240
239
236
234
230
228
228
227
242
246
247
247
245
245
247
248
248
247
247
251
249
247
248
248
248
248
249
250
250
251
251
250
250
249
251
250
249
251
250
254
255
255
255
255
253
253
255
261
265
264
261
261
262
262
261
261
261
263
267
269
269
270
270
268
264
260
255
271
270
270
287
285
285
287
280
284
289
290
292
287
286
290
291
291
291
291
292
292
291
293
294
301
301
301
304
308
309
312
312
313
313
314
316
317
317
317
319
320
321
324
326
325
325
330
327
327
327
325
304
296
293
286
285
285
281
282
282
281
281
281
281
282
282
282
282
283
281
281
281
281
281
281
283
283
283
283
283
280
280
280
281
281
280
280
278
277
279
280
280
276
274
273
272
272
274
274
273
268
253
237
237
237
237
239
237
237
241
239
241
238
237
237
232
232
232
231
232
226
229
226
225
222
220
217
220
211
208
208
209
197
196
184
185
173
166
165
162
163
160
159
157
141
141
142
142
141
141
139
128
127
124
124
124
127
128
129
129
128
129
128
128
128
128
127
124
111
101
98
96
96
97
96
96
96
95
93
93
86
87
87
87
86
87
88
89
89
89
89
89
88
86
86
88
89
89
89
89
89
89
89
92
93
94
94
94
94
93
93
94
94
94
91
91
91
92
92
91
90
91
91
91
91
92
92
91
91
91
91
90
91
91
90
89
88
87
87
87
87
87
88
88
88
88
87
89
87
87
87
88
88
88
88
87
87
90
90
90
90
89
88
84
88
88
88
85
84
86
87
88
86
86
86
83
82
80
79
77
77
77
77
77
77
77
77
77
77
77
76
74
75
73
73
71
70
70
68
70
70
70
69
69
65
64
62
62
67
68
68
68
68
68
68
69
69
70
70
70
70
70
70
71
71
71
71
71
71
74
75
75
75
76
76
77
76
81
83
86
90
90
90
90
93
94
93
93
93
93
93
93
94
95
95
96
97
97
97
101
101
101
101
101
101
102
102
102
103
103
102
101
101
102
103
105
103
104
103
103
102
107
107
107
109
118
118
118
118
118
118
118
118
118
118
118
120
120
118
118
118
118
118
117
117
117
124
125
125
126
127
126
124
127
130
130
132
133
130
134
134
145
148
148
149
153
155
155
157
157
155
159
159
157
157
158
158
160
167
169
167
169
174
176
177
177
179
184
184
187
187
187
189
191
193
192
196
196
196
196
197
199
199
199
201
201
199
200
196
196
196
196
203
203
203
203
203
203
202
202
200
198
198
198
196
200
199
201
200
199
200
201
207
208
209
209
213
213
213
214
214
214
214
217
217
218
221
220
220
220
220
221
221
221
222
222
222
225
224
224
225
224
223
225
226
232
232
235
236
235
236
236
236
236
241
243
243
243
243
244
252
252
253
254
254
256
255
255
257
260
262
260
259
256
256
256
247
248
249
242
238
232
233
238
243
243
243
245
249
251
251
244
241
244
220
212
214
214
214
198
193
194
203
214
213
212
212
215
219
219
223
224
222
224
220
219
219
219
217
212
211
211
220
223
223
224
223
223
223
221
221
220
221
228
227
228
228
233
234
234
235
238
237
237
242
243
243
243
243
244
252
251
244
238
235
228
227
227
227
227
228
228
222
224
221
222
222
225
226
224
218
217
218
217
215
214
208
206
204
204
201
201
203
204
204
204
205
206
207
207
207
204
204
206
206
204
206
209
215
214
214
214
213
214
213
213
213
213
213
208
208
207
208
208
209
209
215
216
215
214
215
214
214
214
213
212
211
217
218
217
217
217
218
218
218
217
217
219
220
220
219
219
219
217
216
216
216
219
219
219
219
218
220
223
224
224
223
222
215
215
196
192
190
187
174
172
173
171
169
160
156
154
153
154
154
156
157
157
154
152
152
152
153
154
155
154
155
154
154
153
153
153
153
153
153
154
156
156
155
154
154
154
150
149
150
151
151
153
153
153
152
152
152
152
152
153
152
152
151
150
151
148
148
148
141
140
137
134
134
134
134
134
134
134
133
132
130
130
129
129
129
130
129
129
130
130
128
127
124
117
114
114
107
106
104
106
107
109
109
111
111
112
112
112
112
112
107
106
106
105
104
104
103
92
90
89
86
85
89
93
100
101
101
101
101
100
100
103
103
103
106
104
104
106
112
112
111
115
115
121
123
126
125
124
124
124
123
124
125
133
135
134
131
131
130
130
130
130
130
130
130
130
130
130
128
127
127
127
127
126
126
126
126
127
127
127
130
130
130
130
130
131
134
133
134
132
132
131
131
133
133
136
136
136
136
136
136
137
140
141
141
142
142
142
142
142
148
152
153
150
155
160
172
175
175
175
175
175
175
176
178
179
179
180
179
179
179
179
179
185
194
198
198
197
198
198
198
199
199
199
200
187
187
188
188
189
187
186
187
187
187
187
186
186
187
187
187
186
186
187
188
188
190
191
191
191
191
192
192
193
194
195
196
198
197
199
196
195
195
196
194
195
195
199
198
198
197
197
198
199
197
195
194
193
184
181
180
184
187
187
187
187
190
192
193
194
193
193
196
196
196
196
198
198
196
196
198
199
199
198
198
198
198
198
197
197
198
199
204
202
201
201
202
202
202
201
191
189
159
149
142
138
140
140
140
141
147
155
155
152
148
139
138
136
135
138
138
139
137
136
137
137
142
143
143
143
144
144
145
145
144
142
144
144
147
150
150
150
150
153
151
152
153
149
148
146
146
146
147
148
148
150
150
163
164
165
203
275
304
303
305
318
318
360
367
367
373
385
387
387
388
388
389
393
394
399
408
415
417
422
429
436
437
438
436
439
443
448
446
449
453
460
460
459
459
462
476
481
489
493
789
849
905
925
1046
1051
1131
1228
1467
1476
1497
1497
1559
1573
1574
1580
1582
1624
1638
1639
1808
1841
1861
1927
1953
1998
2040
2042
2080
2093
2231
2237
2252
2254
2255
2269
2274
2330
2427
2456
2471
2495
2527
2546
2573
2575
2582
2585
2584
2603
2627
2636
2645
2646
2650
2648
2650
2656
2657
2665
2665
2677
2706
2727
2716
2721
2718
2739
2784
2787
2808
2801
2802
2806
2809
2814
2826
2835
2841
2842
2843
2877
2888
2895
2903
2911
2921
2969
2974
2987
2994
3029
3034
3054
3054
3057
3057
3057
3069
3071
3072
3072
3071
3071
3069
3075
3068
3069
3070
3062
3054
3014
2985
2969
2957
2972
2984
2982
2985
2989
2993
2971
2962
2954
2977
2992
3018
3015
3016
3004
3011
3005
3004
3008
3004
3019
2998
2893
2806
2791
2801
2807
2805
2802
2801
2802
2810
2811
2790
2812
2790
2803
2788
2725
2690
2661
2667
2582
2468
2442
2365
2356
2398
2357
2355
2338
2337
2339
2338
2308
2306
2297
2300
2298
2373
2420
2454
2427
2324
2288
2272
2066
2058
2016
2026
2000
1872
1807
1808
1844
1835
1891
1870
1832
1830
1825
1822
1850
1874
1884
1856
1824
1814
1812
1814
1811
1857
1875
1905
1900
1870
1870
1879
1885
1891
1935
1945
1942
1941
1933
1935
1936
1937
1933
1930
1950
1929
1902
1906
1914
1912
1912
1905
1904
1907
1912
1913
1921
1927
1927
1928
1915
1912
1900
1934
1954
1972
1973
1971
1970
1981
1981
1981
1993
2007
2026
2022
2022
1976
1975
1994
1990
1994
1998
2004
2011
2016
2031
2032
2047
2058
2066
2070
2070
2071
2069
2069
2072
2085
2097
2094
2097
2095
2096
2101
2110
2117
2110
2088
2066
2054
2055
2053
2068
2082
2083
2121
2130
2106
2088
1974
1982
1981
1951
1951
1972
1958
1956
1958
1956
1946
1921
1884
1833
1822
1822
1787
1745
1739
1738
1749
1772
1790
1796
1778
1739
1714
1695
1677
1676
1671
1696
1701
1695
1708
1697
1694
1697
1689
1700
1709
1692
1683
1676
1664
1661
1665
1659
1652
1653
1671
1694
1690
1698
1702
1695
1686
1681
1680
1679
1713
1734
1740
1744
1760
1778
1784
1781
1781
1772
1769
1764
1752
1767
1778
1769
1767
1770
1788
1795
1820
1814
1790
1802
1783
1775
1767
1760
1754
1783
1784
1786
1813
1820
1826
1847
1846
1851
1863
1851
1837
1823
1821
1825
1824
1859
1857
1863
1863
1874
1890
1885
1868
1886
1802
1806
1743
1720
1709
1700
1718
1711
1695
1683
1679
1693
1679
1677
1673
1670
1693
1695
1701
1701
1703
1706
1710
1720
1721
1719
1715
1697
1698
1701
1710
1710
1710
1704
1693
1681
1680
1679
1677
1677
1676
1660
1623
1616
1604
1597
1595
1596
1594
1587
1586
1563
1552
1551
1546
1521
1511
1511
1511
1487
1478
1463
1439
1429
1411
1407
1405
1404
1404
1403
1402
1402
1402
1401
1398
1393
1392
1391
1389
1385
1368
1350
1316
1315
1293
1292
1290
1286
1283
1283
1279
1274
1269
1251
1248
1245
1245
1242
1241
1210
1200
1199
1156
1145
1136
1082
950
945
933
930
928
928
928
925
913
844
746
720
719
719
717
717
716
713
705
696
638
612
596
564
524
516
500
492
379
357
285
280
216
171
166
166
165
163
163
161
161
161
144
99
73
41
23
11
10
7
7
6
6
5
5
5
5
5
5
5
5
5
5
5
5
5
5
5
5
5
5
5
5
3
3
4
4
4
4
4
4
5
5
5
5
5
8
8
10
10
11
11
11
11
11
11
11
11
11
11
11
11
11
11
11
11
11
11
12
12
13
13
13
13
13
14
14
14
15
15
15
15
15
15
15
16
16
16
16
16
15
15
16
16
17
17
17
17
17
17
17
17
17
17
17
17
17
17
17
17
17
17
17
17
17
17
17
17
17
18
18
18
18
18
19
19
22
22
23
23
23
23
23
23
23
23
23
23
23
23
23
24
24
24
25
25
25
25
25
25
26
26
26
27
27
29
29
29
29
29
29
29
29
29
29
29
29
29
29
29
29
29
29
29
29
30
33
34
34
34
34
34
34
35
35
35
35
35
35
35
35
35
35
35
35
34
34
35
35
36
36
36
36
36
36
36
36
36
36
37
37
35
35
35
37
37
38
38
40
41
41
41
39
39
39
40
41
41
41
41
41
41
43
43
43
43
44
42
42
42
42
41
41
41
41
41
41
41
41
41
41
41
41
40
40
40
41
41
41
41
41
37
36
34
33
33
33
33
33
33
33
33
33
33
33
33
33
33
33
33
33
33
33
34
34
34
34
34
34
34
34
34
34
34
35
35
34
34
34
34
34
34
34
32
32
29
29
29
27
27
28
28
28
28
28
28
28
28
28
29
29
29
29
29
30
29
29
29
29
29
29
29
29
29
29
29
29
29
29
29
29
29
29
29
29
29
29
30
31
31
31
32
29
29
29
29
29
29
29
29
29
29
29
29
29
29
29
29
27
27
27
27
27
27
27
27
26
27
27
27
27
27
27
27
27
27
27
27
27
26
26
26
26
26
26
25
24
24
24
24
23
23
23
22
22
22
21
21
22
20
20
20
20
21
21
21
21
21
22
22
22
21
21
21
20
20
20
20
20
20
19
20
20
20
20
20
20
20
21
21
21
21
21
21
21
21
21
21
21
21
21
21
21
21
20
19
19
19
17
17
17
17
17
17
17
17
17
17
17
17
17
17
17
17
15
15
15
15
15
15
15
14
15
15
15
15
15
15
14
14
14
14
15
15
15
15
13
14
14
14
14
14
14
14
14
14
14
14
14
14
14
13
13
13
13
13
13
12
12
12
12
11
11
11
11
11
13
13
13
13
13
13
13
13
13
13
13
11
11
11
11
11
11
11
11
11
11
11
11
11
12
11
11
11
11
11
11
11
10
9
9
8
8
8
8
8
8
8
8
8
10
10
10
10
10
10
10
10
10
10
10
10
10
10
10
11
11
11
12
12
12
12
12
13
14
14
15
19
20
20
21
22
23
23
23
28
29
29
29
29
29
29
30
31
31
32
33
33
33
33
33
34
34
34
34
34
34
34
34
34
34
34
35
35
35
35
35
35
35
35
36
36
36
36
37
40
43
43
43
43
43
44
44
43
44
44
44
44
44
44
44
44
44
44
46
47
48
48
49
49
53
54
54
54
55
55
55
55
55
55
56
53
53
52
52
52
53
52
53
53
55
54
55
56
57
58
58
58
59
59
59
59
59
59
59
59
59
61
61
62
62
62
62
62
62
62
62
62
62
63
63
63
63
64
64
64
65
64
67
68
68
68
68
67
67
66
66
67
68
70
70
71
71
71
75
75
75
75
75
75
74
74
75
75
75
75
75
74
73
71
71
77
77
77
75
75
75
74
74
74
76
77
77
76
75
75
75
78
78
78
77
78
78
78
80
80
78
78
78
77
77
77
77
77
77
77
79
80
80
79
79
81
80
80
80
80
80
77
77
77
77
78
77
75
68
66
66
66
69
69
69
70
70
69
68
68
68
69
68
68
67
68
68
66
66
65
65
66
66
66
68
68
68
67
67
67
67
67
67
67
67
67
69
70
70
70
70
70
70
71
70
70
70
70
71
69
69
69
71
71
71
71
71
71
68
67
66
64
63
61
62
59
59
59
57
57
57
54
54
54
54
54
55
55
55
55
55
55
54
54
55
55
55
54
54
54
54
55
48
48
48
47
47
48
48
48
48
48
47
46
46
46
46
46
46
46
46
46
47
47
47
47
47
47
47
47
47
47
47
48
47
47
47
48
47
47
47
47
47
47
46
45
45
44
44
45
45
47
47
44
44
44
44
44
45
46
46
48
48
48
48
48
49
48
48
48
48
49
50
50
47
48
48
48
48
48
48
46
46
46
44
44
43
43
43
43
43
42
42
42
42
43
43
42
42
42
40
41
41
40
40
41
41
41
40
40
41
41
41
42
43
46
46
46
46
46
46
46
47
47
47
47
47
47
47
47
48
48
48
51
51
50
50
50
50
51
51
51
53
53
53
53
53
53
53
53
53
53
53
53
53
54
54
54
54
55
55
55
55
55
56
56
56
56
56
56
56
56
56
56
54
54
55
54
54
54
55
55
55
55
55
55
55
55
54
53
53
54
54
54
58
59
59
59
59
60
60
60
60
60
60
60
60
61
61
61
61
62
62
62
60
60
61
59
60
59
59
59
59
65
65
65
65
65
65
65
65
64
65
65
65
64
63
64
64
64
64
63
63
65
69
69
67
65
63
62
63
63
63
63
64
65
65
64
64
64
65
65
65
65
65
65
65
67
67
68
67
68
68
68
68
67
68
67
63
62
63
63
63
64
64
64
64
64
64
65
63
64
63
62
61
60
59
58
59
61
61
63
62
62
62
62
63
63
64
64
64
64
64
65
66
67
68
69
71
71
73
74
74
74
74
77
77
77
77
77
77
77
77
77
77
78
78
78
78
78
78
78
78
77
77
77
77
78
81
81
83
82
83
83
83
82
82
82
82
83
84
87
86
86
86
86
86
86
88
88
89
89
89
88
87
87
88
89
89
89
89
89
85
83
80
83
88
87
89
89
88
88
88
89
90
91
93
90
89
90
87
87
87
87
89
89
89
89
89
89
88
88
88
88
89
88
88
88
88
87
87
87
87
87
87
87
87
87
87
87
87
87
87
88
89
89
89
89
88
85
83
83
83
83
83
84
84
86
87
87
88
89
89
91
92
92
91
92
93
93
94
95
95
95
95
95
96
96
96
95
95
96
96
96
96
97
97
97
97
98
98
99
99
99
100
100
100
100
100
101
100
99
99
100
99
99
100
100
99
99
99
99
99
99
99
98
97
96
95
93
93
92
92
92
93
93
93
87
80
79
77
77
77
78
79
79
78
77
77
77
77
81
81
80
79
79
79
79
78
78
78
78
78
76
76
76
76
77
77
77
77
77
77
77
74
74
75
75
75
74
75
76
76
76
76
77
76
74
75
75
75
76
76
76
76
76
77
77
76
75
75
73
72
71
71
71
71
70
70
70
69
69
69
69
68
68
68
67
67
67
67
67
67
67
68
71
71
71
71
71
71
71
72
72
72
71
71
68
69
69
70
70
70
70
70
70
70
69
67
67
66
66
66
66
66
62
62
60
61
62
57
54
52
52
52
52
54
54
54
54
54
54
55
54
54
54
53
53
54
51
52
53
55
54
59
61
61
61
61
61
61
61
62
63
63
64
64
62
62
65
65
65
66
66
65
65
65
65
65
65
65
65
65
65
65
65
65
66
68
69
69
69
69
69
69
69
69
69
69
66
64
62
62
62
62
62
62
62
62
62
61
61
61
61
61
61
61
61
61
61
62
62
62
62
62
62
62
62
62
62
62
62
61
61
61
62
62
62
62
62
62
62
62
62
62
62
62
62
61
61
62
62
62
62
62
62
62
62
62
62
62
62
63
65
65
63
63
63
63
62
62
63
65
66
65
65
65
65
64
64
64
59
55
53
49
47
49
48
48
47
47
47
47
47
47
47
47
45
45
44
44
44
45
44
44
44
42
42
46
47
47
46
46
46
47
47
47
47
47
47
44
42
41
41
41
42
42
41
41
42
42
42
44
46
47
47
47
47
47
47
46
45
45
45
45
42
42
43
43
43
43
43
43
43
43
42
42
42
42
45
45
45
45
45
45
46
45
45
47
46
45
45
45
45
45
45
46
46
46
46
46
46
47
47
47
47
47
47
47
47
47
47
47
47
47
47
47
47
47
47
47
47
47
47
47
47
47
47
47
45
45
45
43
42
40
41
41
42
42
42
43
43
46
47
47
46
46
45
46
46
47
47
47
47
47
48
48
49
50
51
50
50
50
50
50
50
50
47
47
47
47
47
47
47
47
44
45
43
43
44
45
45
46
46
47
48
49
50
50
53
52
50
51
50
51
51
53
53
53
55
56
56
55
55
55
55
56
56
57
57
57
57
57
57
57
57
57
57
57
57
58
58
59
59
59
60
61
61
61
61
61
61
61
59
59
59
59
59
59
59
59
60
60
60
60
60
60
59
59
59
59
60
61
63
63
63
63
63
63
63
63
63
63
63
63
64
64
63
63
63
63
64
64
64
64
64
64
64
67
67
67
67
67
67
67
67
67
67
67
67
67
67
67
67
66
66
66
67
67
68
68
68
67
67
68
68
68
68
67
66
66
65
65
65
65
65
66
68
68
73
74
73
73
73
73
73
74
74
72
72
71
72
72
74
74
77
77
76
76
76
77
77
77
77
77
77
77
78
78
78
78
78
78
78
78
76
73
71
70
69
65
62
61
61
61
61
61
61
61
61
61
61
61
61
61
60
59
59
59
59
59
57
56
54
55
55
55
55
55
55
55
57
56
56
55
55
55
54
54
54
55
55
53
53
49
49
49
48
47
47
47
45
44
44
46
45
45
45
45
45
43
43
43
43
43
42
42
42
41
42
42
42
42
42
42
42
42
42
42
42
42
42
42
41
40
40
39
39
39
39
39
39
38
37
37
37
37
37
37
37
37
36
36
36
35
35
34
32
31
31
29
29
30
31
30
31
29
29
29
29
29
29
29
26
26
25
25
26
26
26
26
26
26
27
27
27
27
27
27
27
27
27
27
28
29
29
28
28
28
28
28
28
28
28
28
28
28
29
29
29
29
29
29
29
29
29
29
30
30
30
30
30
30
30
30
32
32
32
32
32
32
33
34
34
34
34
34
34
34
33
34
32
35
35
35
35
35
35
35
35
35
36
38
40
42
43
42
42
42
42
44
46
47
48
49
49
49
50
50
50
50
50
50
50
50
50
50
50
50
48
48
48
48
48
48
48
47
45
47
48
48
48
268
279
282
327
372
374
407
428
446
477
635
678
684
753
756
756
815
820
840
843
868
978
1047
1073
1110
1148
1170
1203
1205
1230
1240
1239
1245
1250
1250
1252
1255
1266
1266
1283
1297
1308
1318
1333
1335
1339
1440
1451
1478
1479
1534
1562
1562
1562
1569
1569
1569
1593
1602
1607
1624
1628
1627
1624
1628
1628
1647
1659
1672
1684
1709
1713
1730
1749
1749
1751
1764
1768
1772
1772
1778
1790
1795
1801
1811
1817
1825
1827
1838
1843
1860
1864
1867
1889
1897
1896
1909
1911
1915
1922
1929
1939
1938
1940
1941
1943
1965
1969
1970
1971
1974
1986
1988
1996
2021
2021
2074
2098
2100
2106
2099
2104
2106
2093
2082
2050
2028
2026
2007
2004
1999
2026
2049
2052
2032
2023
1998
2007
1997
1991
1975
1961
1958
1882
1891
1892
1876
1855
1846
1844
1832
1832
1826
1818
1816
1800
1784
1786
1783
1778
1776
1772
1772
1768
1768
1770
1767
1767
1770
1767
1770
1761
1762
1760
1757
1757
1757
1757
1756
1754
1752
1744
1739
1740
1731
1728
1723
1713
1712
1701
1691
1679
1659
1649
1643
1642
1642
1638
1635
1617
1495
1439
1410
1356
1321
1206
1203
1202
1202
1203
1203
1203
1208
1209
1209
1210
1211
1213
1213
1216
1216
1216
1216
1217
1218
1218
1219
1219
1219
1219
1219
1219
1221
1225
1225
1225
1225
1219
1218
1219
1219
1220
1220
1220
1219
1219
1219
1216
1214
1211
1207
1209
1213
1212
1213
1219
1213
1213
1211
1175
1132
1130
1113
752
684
675
577
569
542
520
518
484
474
473
473
471
471
481
473
459
446
441
410
405
404
401
394
392
382
369
337
300
297
280
278
274
236
229
216
215
208
212
206
204
204
201
179
169
169
167
167
169
170
171
172
172
172
172
172
172
172
172
172
171
171
171
171
171
171
169
168
168
168
166
168
159
159
158
160
164
165
164
164
164
166
166
164
167
166
166
166
167
166
170
170
169
166
166
166
166
168
167
166
170
160
153
151
149
149
149
149
148
148
148
148
147
147
146
146
146
148
148
147
147
147
147
148
148
148
148
148
148
149
149
149
150
150
150
150
151
151
151
152
154
155
152
152
148
148
148
149
154
154
154
151
151
152
148
148
151
150
148
144
132
132
126
128
127
125
124
121
118
118
118
118
120
119
119
117
109
111
108
106
106
107
105
105
105
106
106
107
107
107
107
107
107
107
108
108
108
112
112
112
113
113
113
113
113
112
112
113
110
109
109
109
109
110
109
110
110
111
109
109
110
109
109
109
107
107
111
113
113
113
113
113
113
114
113
115
116
117
118
119
119
119
119
118
120
123
124
124
124
124
124
124
124
124
124
124
124
124
124
123
124
122
122
122
122
122
122
121
121
119
118
118
116
116
116
114
115
115
114
114
116
119
119
118
118
116
117
116
115
117
113
113
112
112
111
111
111
111
111
113
113
113
112
112
100
100
98
98
94
99
97
97
96
96
96
96
96
96
96
96
96
95
95
95
95
94
92
91
89
87
85
85
86
91
91
91
91
90
90
90
89
89
89
89
89
89
89
89
89
89
89
89
90
92
92
92
92
91
92
93
93
92
92
93
93
93
93
93
92
91
93
93
92
92
80
79
79
80
81
80
78
77
70
69
68
68
69
67
66
65
65
65
65
64
63
63
63
64
63
63
62
62
62
62
62
62
64
65
62
62
61
61
61
60
60
60
59
59
59
60
62
63
63
63
64
63
63
63
63
63
64
64
64
64
64
64
64
64
64
64
64
64
64
65
65
65
65
63
63
63
62
61
61
59
56
56
53
53
53
51
51
51
51
51
52
51
50
49
49
51
52
52
52
52
52
52
50
50
50
50
50
50
50
51
51
53
53
54
54
55
55
55
56
56
56
56
56
56
55
55
55
55
55
55
55
55
55
54
54
54
54
54
56
54
54
54
53
53
52
53
53
54
55
54
54
53
53
53
53
53
54
54
54
54
54
54
54
54
54
54
54
54
54
53
53
54
55
55
55
53
53
53
53
53
53
53
53
52
52
52
51
51
51
51
51
51
52
53
53
53
54
54
54
54
54
53
53
54
54
54
55
55
55
55
55
55
53
53
53
53
53
53
53
53
53
53
53
53
53
53
53
53
52
53
53
52
53
53
53
52
52
52
51
53
53
53
52
50
50
50
50
49
48
49
49
49
47
47
47
45
45
46
46
47
47
47
47
47
47
48
49
49
49
49
50
50
50
50
50
50
50
49
49
49
49
48
48
48
48
48
47
43
43
44
42
41
41
41
41
41
41
41
41
42
42
42
41
41
40
40
41
41
41
41
42
42
42
41
41
42
42
42
41
43
43
43
42
42
45
46
47
47
47
46
46
46
46
47
47
47
47
47
47
46
47
47
47
47
47
47
47
47
45
46
47
46
47
47
46
46
46
46
47
47
47
47
47
47
47
47
47
47
47
47
47
47
47
47
47
47
47
46
46
46
46
46
46
46
46
46
45
45
45
45
45
45
45
44
45
44
44
44
44
44
44
44
43
43
44
44
42
42
43
43
44
43
41
41
41
41
40
40
39
39
38
38
40
38
38
38
38
38
38
38
38
38
38
38
37
37
37
37
37
37
37
37
37
37
37
40
40
40
39
39
38
38
38
38
38
39
39
38
38
38
38
37
37
37
37
37
37
36
36
36
36
36
36
36
36
36
36
36
36
36
36
36
36
36
36
36
36
36
36
36
36
36
36
37
37
39
39
38
38
37
37
37
36
35
36
36
36
36
36
36
36
36
36
35
36
37
37
37
37
37
37
38
38
38
38
38
40
39
38
38
36
36
33
30
29
28
28
28
29
29
29
29
29
28
28
28
28
28
28
26
26
26
27
27
27
25
24
24
24
24
24
24
25
25
25
25
24
23
23
23
23
23
23
23
23
23
23
23
23
23
23
23
23
23
23
23
23
23
23
23
23
23
23
23
23
23
23
23
23
23
23
23
23
23
23
23
23
23
24
24
25
25
25
25
25
25
25
23
23
23
23
23
22
22
21
21
21
21
20
20
21
21
21
21
19
19
19
19
19
19
19
19
19
19
19
19
19
19
19
19
19
19
19
20
20
20
20
20
20
20
20
20
20
20
20
21
21
21
21
20
20
20
19
19
19
19
19
18
18
18
17
17
17
17
17
17
16
15
15
15
15
17
17
16
15
15
16
16
16
16
16
16
17
16
17
17
17
17
17
17
17
19
20
19
19
19
19
19
19
19
20
20
20
20
20
20
20
20
20
21
20
20
20
20
20
20
20
20
20
20
20
20
20
19
19
19
18
18
18
18
18
17
17
17
17
17
17
17
17
18
18
18
18
18
17
17
17
19
19
19
19
18
19
19
20
20
20
20
20
21
21
21
21
21
21
21
21
21
21
21
21
21
21
21
21
21
21
21
21
21
21
21
21
20
20
20
20
20
20
20
20
20
20
20
20
20
20
20
21
20
20
20
19
19
19
19
19
19
19
19
19
19
19
20
20
20
21
21
21
21
21
21
21
22
22
22
23
23
23
22
22
22
23
23
23
23
23
23
23
23
23
23
23
23
25
27
27
28
27
27
28
29
29
29
29
29
29
29
29
28
29
29
29
29
29
29
29
29
29
29
30
30
30
30
31
31
31
31
31
32
32
32
32
32
32
32
31
29
29
28
28
28
29
29
29
29
29
29
29
29
29
29
28
28
28
27
27
28
29
29
29
29
29
29
29
29
28
28
28
28
28
29
29
30
30
30
30
30
30
30
29
29
29
29
29
29
29
29
29
29
29
30
30
30
30
31
31
31
31
31
32
32
32
32
31
30
30
30
30
30
30
30
30
30
29
29
29
29
29
29
29
29
29
29
29
29
29
29
29
28
28
29
27
27
27
27
28
27
26
26
26
26
26
26
26
26
26
26
26
26
26
26
26
26
26
26
26
26
26
25
26
26
26
25
25
25
26
26
26
26
26
26
26
27
27
27
27
27
27
29
29
29
27
26
23
23
23
23
23
23
23
23
23
28
27
26
26
26
25
25
25
26
26
26
26
26
29
32
33
31
31
31
31
31
31
32
32
32
32
32
32
32
32
32
32
32
32
30
30
30
31
31
31
31
31
31
31
31
31
31
31
30
30
30
30
29
29
29
29
29
29
29
29
29
29
29
28
28
28
28
28
28
28
28
28
28
28
27
27
27
27
27
27
27
27
27
27
27
27
27
27
27
28
28
28
29
29
29
29
29
29
29
29
29
29
29
29
29
29
29
29
30
29
29
28
27
27
27
27
27
27
27
27
25
25
25
25
24
23
23
23
23
23
25
25
25
25
25
25
25
25
25
25
26
26
25
23
23
24
24
23
23
23
20
20
20
20
20
20
19
20
20
20
20
20
20
20
19
19
19
19
18
18
18
17
17
17
17
17
17
17
17
17
17
17
17
17
17
17
17
17
17
17
16
16
15
15
14
14
14
15
15
15
14
14
14
14
14
14
14
14
14
14
14
15
16
14
14
15
16
16
14
14
14
14
16
16
15
16
14
13
13
13
13
13
13
13
13
13
13
13
13
13
13
13
13
13
12
12
12
12
12
11
11
11
11
11
11
11
11
10
10
10
10
10
10
10
10
10
11
11
11
10
10
10
10
11
11
11
11
11
11
11
12
12
13
13
13
13
13
13
13
13
13
13
14
14
14
14
14
14
14
14
14
14
14
14
14
14
14
13
13
13
13
13
13
12
12
12
12
12
12
12
12
12
12
12
12
12
12
12
12
12
12
12
12
12
12
12
12
12
12
12
12
12
12
12
12
12
13
13
13
13
13
13
13
13
13
13
13
13
13
13
13
13
13
13
13
13
13
13
13
13
13
13
13
13
13
13
13
13
13
15
15
15
15
14
14
14
15
15
15
15
15
17
18
18
18
18
18
18
18
18
18
18
18
17
15
15
16
15
14
14
14
15
15
15
15
15
15
15
14
14
15
15
15
14
14
13
13
13
13
13
13
13
13
13
13
13
14
14
14
14
14
14
14
14
14
14
14
14
14
13
13
12
12
12
12
12
12
12
13
13
13
13
14
16
16
16
17
17
17
17
17
17
17
17
17
17
17
17
17
17
17
17
17
17
18
18
18
18
19
19
19
19
20
20
20
20
19
19
19
19
20
21
21
21
21
21
21
21
21
21
21
21
21
21
21
21
22
21
21
20
21
21
21
21
20
20
20
20
20
20
20
19
19
19
19
19
19
19
19
20
20
21
21
21
21
21
21
21
22
22
22
22
21
21
21
21
21
21
21
21
21
21
21
21
19
18
18
18
18
18
17
17
17
17
17
17
18
18
18
17
17
17
17
17
17
16
16
15
15
14
14
14
14
14
14
14
14
14
14
14
14
13
13
13
13
13
13
13
13
13
13
13
13
13
13
13
13
13
13
13
14
14
14
14
15
16
16
16
16
16
16
16
16
16
16
16
16
16
16
16
15
15
15
15
15
15
15
16
16
16
16
15
15
15
15
16
15
15
15
15
15
15
15
15
14
17
16
15
15
15
15
15
15
15
15
15
14
14
14
15
15
15
15
15
15
16
16
16
16
16
16
16
16
15
14
14
14
14
14
14
14
13
13
13
13
12
12
12
12
12
12
12
12
12
12
12
13
14
14
14
14
14
14
14
14
14
14
14
14
14
14
15
15
15
14
14
14
13
13
13
13
13
13
13
13
12
12
12
12
11
11
11
11
11
11
11
11
11
11
11
11
11
11
11
11
11
11
11
11
11
11
11
11
11
11
11
11
11
11
11
11
11
11
11
11
11
11
11
11
11
11
11
11
11
12
12
12
12
12
12
12
12
13
13
13
13
12
12
12
13
13
13
12
12
12
12
12
12
12
12
12
12
12
12
12
13
13
13
13
13
13
11
11
11
11
11
11
11
12
12
12
12
12
12
13
13
12
11
11
11
11
11
11
11
11
11
11
11
11
11
11
11
11
11
11
11
11
10
10
10
10
10
10
10
10
10
10
10
10
10
10
10
10
10
10
10
10
10
10
10
10
10
10
10
9
9
8
8
8
8
8
8
8
8
8
8
7
7
7
7
7
7
7
7
7
7
7
7
7
7
7
6
6
6
6
6
6
6
6
7
7
6
6
6
6
6
6
7
7
7
7
7
7
7
7
7
7
7
7
7
7
6
6
7
7
7
7
7
7
7
7
7
7
7
7
7
7
8
8
8
8
7
7
7
7
7
7
7
7
7
7
7
7
7
7
7
7
7
7
7
8
8
8
8
8
8
8
8
8
8
8
8
8
8
8
8
8
8
8
8
8
8
8
8
7
6
5
5
5
5
5
5
6
6
6
6
6
6
6
6
6
6
6
6
6
6
6
6
6
6
6
6
6
6
6
6
7
7
8
8
8
8
8
8
8
8
8
7
7
7
7
7
7
7
7
7
7
7
7
7
7
7
7
7
7
6
5
5
5
5
5
5
5
5
5
5
5
5
5
5
6
6
5
5
6
6
6
6
6
6
7
8
8
8
8
8
8
8
8
8
8
8
8
8
8
8
8
8
8
8
8
8
8
8
8
9
9
9
9
9
9
9
9
9
9
9
9
9
9
10
10
10
10
10
10
10
10
10
10
10
10
10
10
10
11
11
11
12
11
11
11
11
11
11
11
11
11
11
11
11
12
12
12
11
11
11
11
11
11
11
11
11
11
11
11
11
11
11
11
12
12
12
13
13
13
13
14
14
15
15
16
16
16
16
16
16
16
16
17
17
19
19
20
20
20
20
20
20
20
21
21
21
21
22
22
22
22
22
22
22
20
20
20
20
20
20
20
20
20
20
19
20
20
20
20
19
19
20
20
19
19
19
20
21
21
21
21
21
21
22
22
23
22
22
22
23
23
23
23
23
23
23
23
23
23
23
23
23
23
25
25
25
25
25
25
25
25
25
25
25
25
25
25
25
25
24
25
25
26
26
26
26
26
26
26
25
25
25
25
25
25
25
25
25
26
26
27
27
27
28
28
28
28
28
28
28
28
28
28
26
26
26
26
26
26
26
26
26
23
23
23
23
23
23
23
23
23
23
22
22
22
22
22
21
21
21
21
20
20
18
18
18
17
17
17
17
17
17
17
16
15
15
15
15
15
15
15
16
16
17
17
17
16
16
16
16
16
16
16
16
16
16
16
16
15
14
14
17
17
17
17
17
17
17
18
18
18
18
18
18
18
18
20
21
20
22
22
22
22
22
22
22
23
23
23
23
23
23
22
22
23
22
22
21
21
21
21
22
22
22
22
22
22
22
22
22
22
22
23
23
23
23
23
23
23
23
22
22
22
22
23
23
23
23
24
25
26
26
26
26
26
26
27
27
27
27
27
27
27
26
25
25
27
27
27
27
26
27
27
27
27
27
27
29
29
28
28
28
28
28
28
28
28
27
27
27
27
27
28
27
27
27
27
27
27
27
27
28
28
29
29
29
29
29
29
29
29
31
32
33
33
33
33
33
33
33
34
34
34
34
34
34
34
34
34
34
34
34
34
34
34
34
34
33
33
32
31
31
33
30
29
29
27
27
27
27
27
27
27
27
27
27
27
27
27
27
25
25
25
25
25
25
25
25
25
25
27
29
29
29
29
29
29
29
29
29
29
30
30
30
30
30
30
30
31
31
31
31
30
29
29
29
29
29
29
29
29
29
29
29
29
29
29
29
29
29
29
30
30
30
31
31
31
30
29
29
29
29
29
28
28
28
28
28
28
28
27
27
27
27
27
26
25
25
25
25
25
25
26
26
27
27
27
27
27
25
25
24
24
23
22
22
23
23
23
25
25
24
24
24
24
24
25
25
25
25
26
26
28
26
25
25
25
25
25
25
25
25
25
25
25
24
23
23
23
23
23
23
23
23
23
23
23
23
23
23
23
23
23
23
23
22
22
21
21
21
21
21
21
21
21
21
21
21
21
21
21
21
21
21
22
22
22
22
22
22
22
22
21
21
21
21
18
18
18
17
17
17
17
17
17
17
17
17
17
17
17
17
17
17
17
17
17
17
17
17
17
17
17
17
18
18
18
18
18
18
18
18
18
18
18
18
18
18
17
17
17
16
16
16
16
17
17
17
17
17
17
17
17
17
17
17
17
17
16
16
16
16
16
16
16
16
16
16
16
16
16
15
15
15
15
15
15
15
15
14
14
13
13
13
13
13
13
12
12
11
11
11
10
10
10
10
10
10
10
10
10
10
9
8
8
8
8
8
8
8
8
9
9
9
9
9
9
9
9
8
8
8
8
8
8
8
8
8
8
8
8
8
8
8
8
8
8
8
8
8
8
9
9
9
9
9
9
9
8
8
8
8
8
8
9
9
9
9
9
9
9
9
9
9
9
9
9
9
9
9
9
9
8
8
9
9
10
10
10
10
9
9
9
9
9
9
10
10
10
9
9
9
9
8
8
8
8
8
8
8
8
8
7
7
7
7
7
7
7
7
7
7
7
7
7
7
8
8
8
8
8
8
8
8
8
8
8
8
8
8
8
8
8
8
8
8
8
8
8
8
8
8
8
8
8
8
8
8
8
8
8
8
8
8
8
8
8
8
8
9
9
9
9
9
10
9
9
9
9
9
9
9
9
9
9
9
9
9
9
9
9
9
9
9
9
9
9
9
9
9
9
9
9
9
9
8
8
8
8
8
8
8
8
8
8
8
8
8
8
9
9
9
9
9
9
9
9
9
9
9
9
9
9
9
9
9
9
9
9
9
9
10
10
10
9
9
9
9
9
9
9
9
9
9
9
9
9
9
9
9
9
9
9
9
9
9
9
9
9
9
9
9
9
9
9
9
9
9
8
8
8
8
8
8
9
9
9
9
9
9
9
9
9
9
10
10
10
10
10
10
10
11
11
11
11
11
11
11
11
11
11
11
11
11
11
11
11
11
11
11
11
10
10
10
10
10
9
9
9
9
9
9
9
9
9
9
8
8
8
8
8
8
8
8
8
8
8
8
8
8
8
8
8
8
8
8
8
8
8
8
8
8
8
8
8
8
8
8
8
8
8
8
8
8
8
8
8
8
8
8
7
7
6
5
5
5
5
4
4
4
4
4
4
4
4
4
4
4
4
4
4
4
4
4
4
4
4
4
4
4
4
4
5
5
4
4
4
4
4
4
4
4
4
4
4
4
4
4
4
3
3
3
3
3
2
2
2
2
2
2
2
1
2
2
3
3
3
3
2
2
2
2
2
2
2
2
2
2
2
2
2
2
2
2
2
2
2
2
2
2
2
2
2
2
2
2
2
2
2
2
2
2
2
2
2
2
2
2
2
2
2
2
3
3
3
3
3
3
5
5
5
6
6
6
6
7
7
7
7
7
7
7
7
7
7
7
8
8
11
11
11
11
11
12
12
12
12
13
13
13
13
13
13
13
13
13
13
13
13
13
13
13
13
13
13
13
13
13
13
13
13
13
14
14
14
14
14
14
14
14
14
14
14
14
14
14
14
14
14
14
14
14
15
15
15
15
15
15
15
15
15
15
14
14
15
15
15
15
15
15
15
15
15
15
15
15
15
15
15
15
15
15
15
15
15
15
15
15
15
15
15
14
14
14
16
16
15
15
15
14
14
14
14
14
14
14
14
15
15
15
15
15
15
15
15
15
15
15
15
15
15
15
15
15
15
15
15
15
15
15
15
15
15
15
15
14
12
14
13
14
13
12
12
12
12
12
12
12
12
12
12
12
12
12
12
12
12
13
13
13
13
13
14
14
14
15
14
14
14
14
14
14
14
14
14
14
14
14
14
15
16
16
16
16
16
16
16
16
16
14
14
14
14
14
14
14
14
14
14
14
14
16
16
16
16
16
16
16
16
17
17
17
17
18
18
18
18
18
18
18
18
18
18
18
18
18
18
18
18
18
18
18
18
18
18
18
18
18
18
18
18
18
18
18
18
17
17
17
17
17
17
17
17
17
16
16
16
14
14
14
14
14
14
14
14
13
13
13
13
13
14
14
14
15
15
15
15
15
15
15
15
14
15
15
15
15
15
15
15
15
15
15
15
14
14
13
13
13
13
12
12
12
12
12
12
13
12
12
12
11
9
9
9
9
9
8
8
8
8
8
8
8
8
8
8
9
9
9
9
9
9
9
9
9
10
10
10
10
10
10
10
10
10
10
10
10
9
9
9
9
10
10
10
10
10
10
10
10
10
10
10
8
8
8
8
8
8
8
8
8
8
8
8
8
8
8
8
8
8
8
8
8
8
8
8
8
8
8
8
8
8
8
8
8
8
8
8
8
7
7
7
7
7
7
7
7
7
7
7
7
7
7
7
7
7
7
7
7
7
7
7
7
7
8
8
8
8
8
8
7
7
7
7
7
7
7
7
7
7
7
7
7
6
6
6
6
6
6
9
9
8
7
7
7
7
7
7
7
7
7
7
7
7
7
7
7
7
7
6
6
6
6
6
6
6
6
6
6
6
7
7
7
7
7
7
7
7
7
8
8
8
8
8
8
8
8
8
8
8
8
8
8
8
8
8
8
8
9
9
9
9
9
9
9
8
8
8
8
7
7
7
7
7
7
7
7
7
7
7
7
7
7
7
7
7
7
7
7
7
7
7
7
7
7
7
7
7
7
7
8
8
8
8
8
8
8
8
9
9
9
9
9
9
9
9
9
10
10
11
10
10
10
10
10
9
9
9
9
9
9
9
9
9
9
9
8
7
7
7
7
7
7
7
6
6
6
7
7
7
7
7
7
7
7
7
7
7
8
8
8
8
8
8
8
8
8
8
8
7
6
5
5
5
5
5
5
5
5
5
5
5
5
5
5
5
5
5
5
5
5
5
5
5
5
5
5
5
5
5
5
5
5
5
5
5
5
5
5
5
5
5
5
5
5
5
5
5
5
5
5
5
5
5
5
5
5
5
5
5
5
5
5
5
5
5
6
6
6
6
6
6
6
6
6
6
6
6
6
6
5
5
5
5
5
5
5
6
6
7
7
7
7
7
7
7
7
7
8
8
9
9
9
9
9
9
9
9
9
9
10
10
10
10
10
10
10
10
10
10
10
10
10
10
10
10
10
11
11
11
11
11
11
11
11
12
12
12
12
12
12
12
12
12
12
12
12
11
11
11
11
11
11
11
11
11
11
11
11
12
12
12
12
12
12
12
12
12
12
12
12
12
12
12
12
13
13
13
13
13
13
13
13
13
13
13
13
13
13
13
13
13
13
13
13
13
13
13
13
13
13
13
13
13
12
12
12
12
12
12
12
12
12
12
11
11
11
11
11
11
11
11
11
11
11
11
11
11
11
11
11
11
11
11
11
11
11
11
11
11
11
10
11
11
11
11
11
11
11
11
11
11
11
11
11
11
11
11
11
11
11
11
11
11
11
11
11
11
11
11
11
11
11
11
11
11
11
11
11
11
11
11
11
11
10
10
10
10
10
10
10
10
10
10
10
10
8
8
8
8
7
7
7
7
7
7
7
7
6
6
6
6
6
6
6
6
6
6
6
6
6
6
6
6
6
6
6
6
6
6
6
6
6
5
5
5
5
5
5
5
5
5
5
5
5
5
5
5
5
5
5
5
5
5
5
5
5
5
5
5
4
4
4
4
4
4
4
4
4
4
4
4
4
4
5
5
5
5
5
5
5
5
5
5
5
5
5
5
5
5
5
6
6
6
6
6
6
7
7
7
7
7
6
6
6
6
6
6
6
6
6
7
8
8
8
8
8
8
8
8
8
8
8
10
10
10
11
11
11
11
11
11
11
11
11
11
11
11
11
11
11
11
11
11
11
11
11
11
11
11
11
11
11
11
11
11
11
11
11
11
11
11
11
11
14
14
14
14
14
14
14
14
14
14
14
14
14
14
14
14
14
14
14
14
14
14
14
14
14
14
14
14
14
14
14
14
15
15
15
15
14
14
14
14
14
14
14
14
14
14
14
14
15
15
15
15
15
15
15
14
14
15
15
15
15
15
15
15
15
15
15
15
15
15
15
15
15
15
15
15
15
15
15
15
15
15
15
15
15
15
15
16
15
15
16
16
16
16
16
16
16
16
15
14
14
14
14
14
14
13
13
12
11
11
11
11
11
11
11
11
11
11
11
11
11
11
11
11
11
11
11
11
10
10
10
9
9
9
9
11
11
11
10
9
9
9
9
9
11
11
11
13
13
14
13
13
13
13
13
13
13
13
13
13
13
14
14
14
15
15
15
14
14
14
14
14
14
14
14
14
14
14
14
14
14
14
14
14
13
13
13
13
13
13
13
13
13
14
14
14
16
17
17
17
17
17
18
19
20
20
20
20
20
20
20
20
20
20
20
20
20
21
21
21
21
21
21
21
21
21
21
21
21
21
22
22
23
23
23
23
23
23
23
23
23
23
23
23
23
23
24
24
24
24
24
24
24
24
23
23
24
24
24
24
24
23
23
23
23
23
23
22
22
22
21
21
22
22
21
21
21
21
21
21
21
21
23
22
22
22
22
22
22
22
22
22
22
22
22
22
22
22
22
22
22
22
22
22
22
22
22
22
22
22
22
22
22
21
21
21
21
21
21
21
21
20
20
21
20
21
22
22
23
23
23
23
31
35
35
41
41
42
42
53
55
56
56
57
57
60
59
62
63
64
64
64
64
64
65
64
67
67
67
67
68
69
76
77
77
77
78
79
79
79
79
79
79
79
79
79
79
80
80
79
77
77
77
77
78
78
78
79
79
79
80
82
82
82
82
84
85
85
85
86
86
86
86
86
86
86
86
84
84
84
84
84
84
84
84
84
83
83
83
85
85
85
85
85
84
87
87
87
88
88
88
88
87
87
87
87
83
83
83
82
83
84
84
83
82
80
77
77
77
77
77
77
77
77
77
78
79
79
78
77
77
77
79
80
80
80
80
78
78
77
77
77
74
74
71
70
68
65
63
62
64
63
62
62
59
60
60
60
60
60
62
61
59
59
59
59
58
58
57
57
57
58
58
58
58
56
56
57
56
56
56
56
56
57
55
54
55
56
58
59
57
54
53
53
52
51
52
52
52
50
50
50
49
50
50
50
50
53
53
54
53
53
53
53
54
53
55
55
55
55
55
53
53
51
51
51
49
49
48
46
46
47
46
44
45
45
46
46
46
47
47
47
47
47
47
47
47
47
49
50
50
50
50
51
51
51
50
49
49
49
50
50
50
50
50
50
50
47
46
46
46
46
46
46
46
46
47
47
47
47
47
47
47
47
48
47
47
47
47
47
47
47
48
48
47
47
46
46
46
46
46
47
47
47
47
47
48
48
50
50
50
50
50
50
50
51
51
51
51
51
51
51
51
52
51
51
51
51
51
51
50
48
47
47
47
44
44
44
45
45
45
47
47
47
47
47
47
47
47
46
47
47
47
46
46
45
45
45
46
47
47
47
48
48
48
48
48
48
48
48
48
48
47
47
50
51
51
51
51
51
51
51
51
51
51
51
51
51
51
47
47
47
47
47
47
47
47
46
46
46
47
46
48
48
49
49
50
48
48
49
49
49
49
49
49
49
49
47
47
47
46
46
44
44
46
48
49
48
51
53
53
53
53
53
53
53
53
53
53
53
53
53
55
55
55
56
57
57
57
59
59
59
59
59
60
59
60
60
60
61
63
63
63
63
63
63
64
65
65
65
65
65
65
64
65
65
65
65
65
65
65
65
66
67
66
66
66
67
67
68
68
67
67
67
66
66
66
66
67
66
66
67
67
67
67
68
68
68
68
68
68
68
67
67
65
65
63
62
61
60
60
61
61
61
60
61
61
61
61
61
61
60
61
61
62
62
61
61
60
60
60
60
59
59
59
59
59
59
59
59
58
58
58
55
55
53
54
54
53
53
51
47
46
46
45
45
53
53
53
53
53
53
53
53
53
51
51
49
48
48
48
47
42
41
40
35
35
35
35
35
35
35
35
35
34
34
35
33
33
33
32
32
32
33
33
32
32
33
33
33
32
32
32
31
31
30
31
31
30
30
30
30
30
30
30
31
31
31
31
32
32
33
33
34
34
34
35
35
35
35
35
35
35
35
36
36
36
36
36
36
39
41
41
41
41
41
42
42
42
41
41
41
42
42
42
43
43
43
43
44
44
44
45
45
45
47
47
47
47
47
47
47
47
47
51
53
55
56
57
58
59
59
59
58
58
58
59
59
59
59
59
59
59
58
59
57
56
56
55
56
55
59
59
59
59
59
57
57
56
61
65
67
67
67
67
67
67
67
69
69
70
70
70
70
70
70
70
71
71
71
71
72
75
76
77
78
80
80
80
78
78
79
78
78
78
78
78
78
78
78
79
79
80
80
79
79
78
77
77
76
75
77
78
78
79
79
80
80
79
79
79
79
80
80
80
80
80
81
81
83
84
84
85
86
86
86
86
86
86
86
86
86
86
86
86
86
86
86
86
86
86
85
85
85
86
85
85
85
83
83
83
83
83
77
77
78
78
78
78
78
78
78
79
82
83
83
83
83
83
85
83
83
83
85
85
83
83
83
83
83
83
80
80
80
80
77
77
77
73
71
65
58
58
59
59
59
58
57
58
58
57
54
53
52
50
48
47
48
48
49
47
47
47
47
48
47
47
47
46
46
43
43
43
43
43
42
42
42
41
41
40
40
40
40
40
40
40
40
41
41
41
41
41
40
40
40
40
40
40
40
41
41
42
42
42
42
42
42
42
41
41
41
41
41
41
41
41
41
41
41
41
41
41
41
41
41
41
39
39
39
39
39
39
39
39
39
39
39
39
40
40
40
41
41
41
41
41
40
38
37
37
33
32
32
31
34
34
34
35
35
35
35
35
35
35
35
34
34
34
34
34
34
34
34
34
34
34
34
34
34
35
35
35
35
35
35
35
36
36
36
36
36
36
36
37
37
37
38
38
38
38
39
40
40
40
39
36
36
36
36
37
36
35
34
35
35
35
35
35
35
35
36
36
36
37
36
35
35
35
36
38
38
37
37
36
37
37
37
37
38
38
38
38
40
40
40
40
40
40
40
40
40
40
40
39
40
39
39
39
41
41
41
41
41
41
41
41
41
41
41
41
42
42
42
42
42
42
44
46
46
46
46
46
46
48
49
49
49
50
50
51
50
51
51
52
51
51
52
52
52
52
53
53
53
53
53
54
54
56
55
55
55
54
55
57
59
59
62
62
62
62
62
64
66
67
67
68
72
72
71
71
71
71
70
70
74
74
74
72
72
72
73
73
73
73
75
75
75
75
76
76
77
78
79
80
80
79
79
78
75
75
73
73
74
74
74
74
75
75
74
73
73
74
73
73
73
73
74
74
74
77
78
78
78
78
78
78
83
83
82
82
81
81
80
80
81
82
83
83
83
83
87
88
88
89
90
90
89
89
89
89
89
90
94
94
94
93
92
90
89
89
89
89
89
89
89
89
89
87
87
86
85
85
86
86
85
85
86
86
87
87
88
90
94
93
91
91
90
89
89
88
91
89
89
83
84
86
89
91
91
91
93
90
90
90
90
90
90
90
89
89
89
89
89
89
89
89
96
99
99
99
99
100
99
99
99
101
101
101
101
100
100
98
100
100
100
100
101
103
103
105
105
106
106
106
106
106
106
106
106
106
110
113
113
114
114
114
118
124
126
126
126
127
130
130
130
130
131
125
121
113
113
113
115
115
118
119
118
119
119
119
119
119
119
119
119
120
120
120
120
120
121
121
121
123
124
124
124
124
124
124
124
124
124
124
124
125
125
125
125
127
127
127
127
125
127
124
124
124
124
122
120
118
118
118
120
120
120
120
120
122
122
120
118
116
116
116
114
116
117
117
114
113
112
112
110
110
107
104
96
96
96
95
95
97
97
97
97
97
96
96
96
96
98
98
98
98
99
100
101
101
102
102
102
103
103
103
103
103
104
103
102
102
102
102
100
100
102
101
100
102
101
100
100
97
97
97
96
90
89
88
77
77
76
76
77
77
77
77
77
73
73
72
66
65
63
59
58
58
58
57
57
58
58
58
58
59
57
57
58
58
59
57
57
56
55
55
55
55
55
55
55
55
55
56
56
57
57
57
57
57
57
58
59
59
59
59
59
59
59
57
57
55
54
53
53
53
53
53
53
54
56
56
56
56
58
58
58
57
58
59
59
59
58
57
57
54
54
54
54
54
54
55
55
55
55
55
54
52
52
52
52
52
52
52
53
53
53
53
52
51
52
52
52
53
53
54
51
51
51
51
51
50
50
48
47
39
35
36
36
36
36
35
35
35
35
35
35
35
35
35
35
35
35
35
33
32
32
29
29
29
29
29
29
29
30
33
33
34
34
34
34
34
34
34
34
35
35
35
36
36
36
37
37
37
37
37
37
37
39
39
40
40
40
40
40
42
42
41
40
37
34
33
33
35
35
35
35
35
35
35
35
35
34
34
35
35
35
35
35
35
35
36
36
36
36
39
39
39
39
39
39
41
41
41
41
41
41
41
42
41
41
41
41
41
41
41
41
41
41
41
41
42
42
41
42
42
44
43
43
43
43
42
42
42
42
42
42
43
42
42
44
44
44
44
44
44
46
46
46
46
45
46
46
46
46
46
46
46
46
46
47
47
49
49
49
48
47
46
46
46
46
46
46
46
46
46
46
46
46
49
49
49
49
49
49
47
48
48
48
49
48
47
47
45
47
47
47
47
47
47
47
47
47
48
50
49
49
49
49
49
49
48
48
48
49
49
48
48
49
49
49
50
53
53
53
53
52
52
52
52
53
55
55
55
56
63
71
72
72
72
83
84
85
86
89
89
93
95
95
96
96
100
100
99
101
102
101
101
101
108
114
114
117
117
117
118
118
118
118
118
119
116
116
117
117
117
116
116
116
116
116
117
114
114
113
113
113
113
113
115
115
117
117
116
117
117
116
117
117
117
117
117
117
118
118
118
118
118
119
121
121
121
121
121
122
124
125
126
126
126
125
126
126
126
126
126
128
128
128
128
128
128
128
128
128
127
128
127
130
129
129
129
129
129
129
129
130
130
130
130
130
130
130
131
131
136
136
136
136
135
132
131
129
129
129
129
126
126
123
123
123
123
123
118
118
106
101
101
101
99
89
84
82
82
74
76
74
77
74
75
73
73
73
73
73
73
73
72
73
71
69
70
70
70
69
65
62
61
61
61
60
61
61
62
62
61
61
60
60
60
60
60
60
59
59
59
59
59
59
60
60
60
60
60
60
60
60
60
60
61
61
61
61
61
64
64
65
64
64
63
63
63
63
63
63
64
63
63
63
63
63
63
63
62
62
62
61
59
59
58
58
58
58
58
59
59
59
59
54
55
55
55
55
55
57
58
58
57
57
57
55
55
54
53
53
53
53
53
54
54
54
53
53
53
53
53
53
53
53
53
53
57
57
58
59
59
59
58
57
59
59
59
52
52
51
51
51
50
50
51
51
51
51
51
53
53
53
53
53
53
52
53
52
50
49
51
51
53
53
53
53
54
58
58
59
61
63
61
61
61
61
61
61
61
60
60
60
60
62
61
61
61
60
61
60
61
63
64
61
61
60
59
59
59
59
59
59
59
59
59
59
59
59
60
60
60
59
59
58
58
58
59
60
61
61
61
64
64
64
64
64
64
64
64
64
64
64
65
65
65
65
65
65
65
65
65
67
68
68
68
68
68
68
67
67
67
67
67
67
67
67
68
68
68
68
68
68
68
68
68
66
65
64
64
63
63
64
63
63
62
54
54
53
52
50
50
51
51
51
52
52
51
51
52
51
49
48
48
49
50
50
50
50
50
50
49
49
49
50
50
49
49
49
49
49
49
49
49
49
49
49
49
49
50
50
50
49
50
50
50
52
53
53
51
49
47
45
46
42
45
47
47
48
47
47
47
47
47
46
47
47
46
47
47
49
49
49
48
48
48
48
51
52
51
51
50
51
50
50
50
50
50
51
50
50
51
48
47
47
47
47
47
48
47
46
45
44
44
44
45
46
46
46
46
47
47
47
47
47
47
47
49
49
49
49
49
49
49
50
51
51
51
52
52
57
57
58
57
57
57
57
58
58
58
57
58
57
57
57
57
57
57
57
57
57
57
56
56
56
56
58
59
59
59
58
59
59
59
59
59
59
60
60
60
60
60
60
60
60
60
62
62
62
61
61
61
61
62
62
62
64
65
63
63
64
63
63
63
63
64
64
65
65
65
64
65
65
65
65
68
68
68
66
68
67
67
67
66
64
64
62
62
61
61
60
52
50
50
54
54
54
56
56
56
56
58
57
59
58
57
57
57
58
56
56
56
57
59
60
60
60
59
59
60
61
61
63
63
63
63
64
64
64
64
64
64
64
65
65
67
67
67
67
67
67
67
67
67
65
64
64
64
64
63
62
62
62
62
62
62
61
61
61
61
61
61
61
61
61
61
62
66
65
65
65
65
63
63
63
63
63
64
64
65
65
65
65
64
64
64
63
63
63
64
65
65
64
63
63
63
62
62
62
62
63
64
63
63
64
63
62
61
61
61
61
62
62
62
62
62
62
61
61
63
61
59
57
58
53
53
53
53
53
52
52
52
52
52
54
51
53
50
49
48
48
48
47
47
47
46
47
47
46
45
46
44
44
43
44
44
44
44
45
47
47
47
48
48
48
48
48
48
49
49
50
50
50
50
51
51
52
52
52
52
52
53
53
53
53
53
53
53
53
53
54
54
54
53
54
54
53
53
53
53
54
54
53
51
51
52
52
53
53
53
52
52
53
55
55
55
55
55
57
57
57
61
62
62
62
61
60
60
60
61
60
60
59
59
59
59
59
59
59
59
60
60
60
60
60
60
61
60
61
61
61
60
60
60
60
63
65
65
65
66
67
67
68
69
71
71
72
73
74
74
74
74
74
74
74
74
75
76
76
77
76
77
78
78
78
78
78
78
78
78
78
77
77
77
78
78
79
80
80
80
80
81
80
80
80
80
80
80
81
80
80
80
79
79
79
80
81
81
82
82
82
82
83
83
83
82
86
87
88
88
88
88
88
88
89
89
89
90
90
90
90
90
90
91
91
93
94
94
94
94
94
94
95
96
97
98
98
97
98
100
99
99
99
99
100
95
95
93
92
93
93
93
95
94
93
92
92
87
87
87
89
92
93
93
91
93
91
91
91
98
99
97
100
98
98
99
101
101
102
102
104
106
107
107
107
107
108
107
107
108
108
108
108
110
108
108
108
108
107
107
110
112
112
115
116
115
114
115
117
117
117
118
109
109
110
100
99
98
101
100
103
103
103
103
103
104
104
103
104
106
106
104
103
103
103
103
103
104
106
103
103
102
104
105
105
107
107
107
107
107
107
106
106
104
104
101
101
101
101
101
100
101
101
99
99
99
99
100
98
98
98
100
101
101
101
101
101
101
101
100
97
98
97
98
98
99
101
99
99
97
95
94
89
88
87
87
87
87
87
86
86
86
87
86
87
87
86
86
85
83
82
82
83
82
82
84
87
86
83
83
82
82
82
82
77
77
77
71
66
65
65
66
66
71
71
71
71
69
69
69
68
68
68
65
65
65
65
65
65
65
65
65
65
65
65
65
65
65
61
64
64
65
65
64
63
68
69
69
69
70
68
69
68
68
67
67
67
66
66
66
67
67
65
65
65
64
65
66
65
65
65
65
65
66
66
66
66
65
65
64
64
65
66
66
66
65
65
63
59
59
59
59
59
59
59
59
59
59
59
61
61
61
61
61
61
64
63
62
62
60
60
60
60
60
60
61
61
61
61
62
62
62
62
62
62
62
63
64
64
64
64
64
64
64
65
65
66
66
65
65
64
63
62
62
62
62
62
62
62
62
62
63
62
62
63
63
63
62
63
63
63
64
64
64
64
65
65
65
65
65
65
65
65
65
65
65
65
65
69
69
69
71
70
70
70
70
69
69
70
69
70
71
71
70
71
71
69
69
68
67
66
62
60
54
55
54
53
53
52
56
58
59
60
59
59
54
53
53
55
55
58
61
61
59
59
60
60
63
64
64
65
65
65
65
65
65
65
65
65
65
65
65
65
66
66
67
69
69
70
69
69
70
69
69
69
69
70
70
69
69
67
67
67
67
69
68
68
68
68
68
76
75
75
75
76
77
77
77
77
77
77
78
80
80
81
81
82
83
83
83
83
83
84
84
84
85
85
86
86
85
85
86
87
89
89
88
88
88
90
91
91
91
91
91
92
92
92
92
92
92
92
92
92
92
92
92
91
91
91
91
91
91
91
91
91
91
91
91
91
91
92
92
91
91
91
91
91
91
91
91
92
92
90
89
88
87
79
79
79
77
77
77
76
77
75
75
75
75
75
75
75
76
74
75
75
76
76
75
75
75
75
75
75
77
77
78
78
77
77
78
80
82
82
82
81
81
81
81
81
81
82
81
81
81
80
81
77
77
77
75
75
74
72
71
71
71
71
71
72
68
64
63
56
57
53
52
50
52
52
52
49
48
45
46
45
45
44
41
41
41
41
41
41
41
41
41
41
41
41
41
41
41
41
40
40
40
40
40
40
41
41
41
40
40
40
41
41
41
41
41
42
42
41
41
41
42
42
42
42
42
43
43
43
44
44
45
45
46
46
46
46
47
47
47
47
47
47
47
48
48
48
48
48
49
49
48
46
47
50
51
51
51
52
52
51
52
52
52
48
48
46
47
47
47
47
48
48
49
49
50
53
53
53
53
53
53
53
53
53
58
58
58
57
57
58
59
60
60
60
59
58
58
58
59
60
61
60
59
59
59
59
59
59
59
59
59
59
61
62
61
62
63
60
59
59
59
60
60
60
60
61
62
62
60
60
60
61
62
60
60
65
65
67
67
67
67
67
67
68
68
68
68
68
68
69
69
69
69
70
69
69
69
68
67
66
67
69
70
70
69
69
70
70
70
71
71
71
68
68
68
68
69
69
71
69
70
71
71
71
71
71
71
71
71
71
71
71
71
70
70
69
69
69
70
71
75
76
76
76
76
76
77
79
79
79
77
74
74
72
72
73
71
71
70
68
69
69
68
69
68
68
69
65
65
65
63
65
67
67
67
67
68
66
66
66
66
66
66
66
67
67
68
68
68
68
68
68
68
68
68
69
71
71
71
71
70
69
69
71
71
70
70
69
67
67
67
67
67
66
66
66
65
65
65
65
65
64
65
65
65
65
68
69
69
70
70
71
71
71
71
71
71
72
71
71
71
72
73
73
73
73
73
73
74
74
74
74
74
74
74
75
77
77
77
77
77
77
77
79
79
82
82
82
82
81
81
82
82
82
82
82
82
82
82
82
83
84
84
83
83
83
83
83
83
83
83
83
82
81
81
81
81
81
81
77
77
76
76
72
77
77
76
76
75
71
71
71
71
71
73
75
76
76
76
76
78
75
75
77
77
77
78
83
85
84
82
77
78
78
78
79
80
80
79
79
79
80
79
79
79
79
81
80
79
79
80
80
80
80
80
80
81
80
81
80
80
80
76
72
73
76
76
77
77
77
78
78
78
78
79
81
81
83
83
83
83
84
83
83
83
82
83
83
83
83
86
86
85
86
87
87
87
89
90
90
90
88
87
87
88
88
86
87
88
89
88
87
86
85
84
84
84
84
84
84
86
85
85
85
85
86
88
88
90
90
90
90
90
91
92
92
92
92
92
92
91
91
93
93
92
89
89
89
89
89
89
87
84
84
82
83
83
83
83
82
81
81
81
80
79
77
78
78
77
77
77
77
77
71
71
71
71
71
71
71
71
74
73
73
73
73
73
74
76
75
76
76
77
72
71
71
71
71
71
71
71
71
70
70
70
71
71
71
71
71
65
65
65
66
66
66
71
71
74
75
79
79
79
79
80
82
82
82
82
83
83
83
83
84
85
86
86
89
89
89
86
84
83
82
78
73
71
73
71
69
70
70
70
70
70
70
70
70
70
70
68
68
65
65
65
66
66
66
66
68
71
70
71
71
70
71
71
71
72
72
72
71
72
72
72
72
73
73
73
73
74
77
78
80
80
80
80
79
80
80
80
80
82
83
84
87
87
87
87
87
87
87
88
88
89
89
89
88
88
88
87
87
87
87
88
89
90
90
89
89
89
89
89
89
89
89
89
89
89
89
89
89
89
92
92
93
94
93
93
93
93
94
94
93
93
93
93
95
95
95
95
90
87
78
77
76
76
77
66
64
64
65
65
65
65
65
67
67
67
67
67
67
67
67
67
67
67
67
67
70
71
70
71
68
67
67
67
66
66
66
66
70
71
71
71
71
71
71
71
71
71
70
69
69
69
69
69
69
69
71
71
71
71
71
71
71
74
76
76
76
77
77
77
77
77
76
77
76
76
76
76
76
76
77
77
76
76
76
74
73
73
73
73
73
74
74
75
75
76
77
77
72
71
71
71
71
70
69
67
65
65
71
71
74
75
74
75
71
71
71
71
71
71
71
73
73
73
72
72
72
72
72
72
72
72
71
71
71
73
73
73
73
73
74
77
77
78
79
83
83
82
82
82
84
84
85
86
86
86
85
85
85
83
85
88
88
88
88
89
89
89
89
89
88
89
83
84
83
84
83
83
81
82
82
82
81
80
80
80
80
79
79
78
77
78
79
79
79
79
81
81
81
83
83
82
83
83
83
83
83
87
87
87
87
85
84
84
83
83
83
83
83
83
83
85
86
86
85
87
87
87
89
89
93
93
93
93
91
94
94
93
93
93
93
93
92
92
91
89
89
89
89
89
89
89
89
89
89
89
93
92
92
91
92
92
92
92
91
91
91
91
87
88
86
85
83
82
83
85
85
86
86
83
82
81
81
81
87
87
87
87
87
86
86
86
89
88
86
82
80
78
79
77
73
76
76
76
76
76
77
77
77
77
77
78
76
74
71
71
71
71
70
69
69
69
70
70
70
70
70
70
70
70
71
72
72
72
72
72
73
73
73
73
73
73
73
74
76
77
77
78
79
79
81
81
80
80
79
78
78
78
77
77
77
77
79
79
78
77
78
77
77
77
77
77
77
78
78
77
77
77
77
77
77
78
79
78
78
78
78
78
77
77
78
79
79
78
81
78
79
79
79
79
79
81
83
85
84
83
80
79
77
77
75
75
76
76
76
74
75
74
74
74
73
74
74
73
72
71
68
64
64
64
64
69
69
69
69
69
69
69
69
69
70
70
69
69
71
71
71
70
70
70
70
71
71
71
72
72
72
72
72
72
72
72
72
72
72
72
73
73
73
74
75
77
78
81
82
82
82
81
81
81
81
81
81
81
80
81
82
82
83
83
83
83
83
83
83
83
84
85
85
86
89
90
90
90
90
90
90
90
92
92
92
92
93
93
93
93
93
93
94
95
95
95
95
93
77
71
71
70
67
67
66
65
66
67
65
63
64
64
64
64
64
65
64
63
65
65
66
66
68
71
71
71
71
71
71
71
71
70
70
70
70
70
70
69
70
69
70
70
70
70
71
73
73
73
73
73
73
73
74
74
75
75
76
77
77
77
78
79
79
79
80
79
79
79
79
80
80
79
79
79
80
80
80
80
80
81
81
81
81
81
82
81
81
81
81
81
81
81
81
80
80
79
78
77
77
77
77
77
77
75
75
75
72
71
75
75
75
76
75
75
75
75
75
77
77
76
77
75
74
74
74
75
75
75
74
71
70
67
63
60
60
59
61
61
59
62
63
63
63
63
63
61
61
61
62
63
63
63
63
63
63
62
62
62
62
62
59
59
59
59
59
61
62
62
61
59
59
57
57
56
56
57
58
58
57
57
57
57
58
58
58
59
61
61
61
61
59
59
59
61
62
61
61
59
60
62
59
59
59
59
61
62
62
63
63
63
63
63
62
61
61
64
64
65
65
65
64
63
63
63
63
63
63
65
70
71
70
70
71
71
71
71
71
71
71
71
70
70
71
74
74
72
71
71
75
74
78
79
79
79
80
86
87
91
91
91
91
91
91
91
90
90
90
92
95
95
97
97
97
97
97
97
97
97
98
99
100
100
101
102
103
104
104
104
106
106
106
105
105
107
107
108
109
109
110
109
109
109
109
109
110
110
110
113
114
115
115
117
117
118
118
118
118
118
118
118
118
118
118
119
119
119
119
119
119
119
120
121
121
121
122
122
122
122
122
122
122
122
122
122
125
126
126
125
126
127
129
129
129
129
129
127
127
127
131
132
130
131
130
130
131
137
137
139
139
136
135
131
131
133
133
134
133
132
135
133
133
132
132
131
132
132
133
133
135
135
136
136
136
136
136
137
138
139
139
136
137
134
134
134
133
137
138
137
136
136
136
136
135
134
134
134
131
132
133
133
131
130
129
127
128
127
126
129
129
128
128
126
127
125
127
124
124
124
124
122
123
123
120
119
120
120
123
123
123
121
120
118
118
118
117
115
117
116
116
116
114
114
116
116
117
118
119
119
119
119
118
118
119
120
118
117
114
104
102
100
100
101
102
104
104
107
107
108
108
109
114
115
118
118
117
118
117
116
116
116
119
119
119
119
118
117
117
118
118
118
119
119
118
120
118
115
114
114
114
114
115
118
118
114
112
111
110
113
113
113
113
113
113
113
113
113
113
113
113
112
110
107
106
106
106
106
105
105
105
106
106
106
105
105
105
104
103
103
103
103
102
101
101
101
101
101
101
101
101
101
101
101
99
99
98
99
99
100
99
99
99
99
99
99
99
99
99
99
97
97
97
96
93
93
93
91
92
92
94
94
95
95
94
94
94
94
93
93
93
93
93
92
91
92
92
92
92
94
92
88
85
82
75
77
80
79
77
75
72
72
72
71
74
71
69
65
65
65
63
63
63
60
59
57
53
53
53
53
53
53
53
53
55
55
54
55
54
53
53
53
53
53
53
54
56
56
55
54
53
54
54
54
54
53
53
53
53
53
53
53
53
53
54
54
54
54
54
57
58
58
58
59
59
59
59
59
60
61
61
61
61
61
61
61
61
62
63
64
63
63
63
63
63
63
63
63
63
63
65
65
65
65
65
63
63
63
64
64
64
65
65
65
65
65
65
65
65
65
65
65
65
65
65
66
66
65
65
65
64
64
64
63
63
64
64
62
62
61
60
60
60
61
59
58
54
54
54
54
54
54
54
54
54
54
53
53
53
53
53
53
53
53
53
53
52
52
51
50
50
48
48
47
47
47
47
47
48
46
46
43
43
43
43
43
42
42
42
42
42
43
43
43
43
43
43
44
44
46
47
47
47
46
46
42
43
43
42
41
41
41
42
42
42
43
43
43
43
42
42
42
42
42
42
41
41
41
41
41
42
42
41
40
40
41
41
41
41
43
43
43
43
43
41
41
41
40
41
42
41
41
41
41
41
41
41
41
41
41
41
41
38
38
38
38
38
39
40
41
40
39
38
37
37
37
38
38
38
38
38
37
36
37
37
36
36
36
35
35
35
35
35
34
34
34
34
34
35
35
35
35
35
35
35
35
35
35
35
35
35
35
35
35
35
35
36
36
36
38
38
38
38
38
38
39
39
39
39
40
40
41
42
41
41
41
41
41
41
41
41
41
41
41
39
39
39
39
40
39
38
38
39
41
41
41
41
41
41
41
44
44
43
42
42
42
42
42
42
42
41
41
41
41
41
41
41
41
40
42
44
44
44
44
47
48
48
48
48
48
48
47
47
47
47
47
47
44
43
41
41
41
42
42
42
42
42
42
45
45
45
45
45
45
45
45
45
45
45
46
46
46
46
46
46
46
46
46
46
46
47
47
44
43
43
43
43
42
41
41
42
45
45
45
46
46
47
47
47
47
47
47
47
47
47
47
47
48
49
49
49
49
49
48
48
48
48
48
48
48
49
49
49
49
49
49
49
49
48
47
47
47
47
47
47
47
44
43
42
42
41
41
41
41
41
41
41
41
41
41
41
41
41
41
41
41
41
41
41
41
41
41
41
41
41
42
42
42
41
41
41
41
40
40
40
40
40
40
39
40
40
40
39
39
39
38
38
38
38
37
36
36
36
35
35
33
31
30
29
29
29
29
28
28
28
29
29
29
29
29
29
29
29
29
29
28
25
24
23
23
23
23
23
23
22
22
19
19
19
19
19
19
17
15
15
15
15
16
16
15
16
16
16
14
14
13
11
11
11
11
11
11
11
11
11
11
11
11
11
11
11
11
11
11
11
11
11
11
11
11
11
11
11
11
11
11
11
11
11
11
11
11
11
11
11
11
11
11
11
11
11
11
10
10
10
10
10
10
11
11
11
11
11
11
11
11
11
11
11
11
11
11
11
11
11
11
11
10
10
10
10
10
10
10
10
10
10
10
10
10
10
10
10
10
10
10
10
10
10
10
10
10
10
10
10
9
9
9
9
9
9
9
9
9
10
10
10
10
11
11
11
11
11
11
11
12
12
12
11
11
11
12
12
12
13
13
13
13
13
11
11
11
11
11
11
11
11
11
11
11
12
12
12
12
12
12
12
12
12
12
12
12
12
12
12
12
12
12
12
11
11
11
11
11
11
11
11
11
11
11
11
11
11
11
11
11
11
11
11
11
11
11
11
11
11
11
11
11
11
11
11
11
11
11
11
11
11
11
11
11
12
12
12
13
12
12
12
12
13
13
13
13
13
13
13
13
13
13
13
14
13
13
13
14
14
14
14
14
14
14
13
13
14
15
14
14
14
14
14
14
14
14
14
14
13
13
14
13
13
13
13
13
13
13
13
14
14
15
14
14
14
14
14
14
14
14
14
14
14
15
15
15
15
15
15
15
16
16
16
16
16
15
15
16
15
15
16
16
16
16
16
17
17
16
16
16
16
16
16
16
16
17
17
16
16
16
16
16
16
16
16
16
16
15
15
15
15
15
15
14
14
14
15
15
15
15
15
15
15
15
15
15
15
15
15
15
15
15
15
15
15
15
15
15
15
15
15
15
15
15
15
15
15
15
15
15
15
15
15
15
15
15
14
14
13
14
14
14
15
15
16
16
16
16
16
16
16
15
15
15
15
15
15
15
15
15
15
15
15
15
17
17
17
17
17
17
16
16
16
16
14
14
13
13
13
14
14
14
14
14
14
14
14
13
13
13
13
13
13
13
14
14
14
14
14
14
14
13
13
13
13
13
12
12
12
12
12
12
12
13
14
13
13
13
12
12
11
11
11
12
12
12
12
12
12
12
12
12
12
12
12
12
12
11
11
11
11
11
11
11
11
11
11
11
11
12
12
11
11
12
12
12
12
12
12
12
12
12
12
12
11
11
11
11
11
11
11
11
13
13
13
13
13
13
13
13
13
13
13
13
13
13
13
13
13
13
13
13
14
14
14
14
15
15
15
15
15
15
16
16
16
15
15
15
15
15
15
15
15
16
16
16
16
16
16
16
16
17
17
17
17
17
16
16
16
17
17
17
16
15
14
14
14
14
14
14
14
14
14
14
14
14
14
14
13
13
13
13
13
13
13
13
13
13
13
13
13
13
13
13
14
14
14
14
14
14
14
14
14
14
14
14
14
14
15
15
15
15
15
15
15
15
15
15
15
15
14
14
14
14
14
14
14
14
14
14
14
14
14
14
14
14
14
14
14
14
14
14
14
15
15
15
15
14
14
14
14
14
14
14
14
14
14
14
14
14
14
14
14
14
15
15
15
15
15
15
15
15
15
15
15
15
15
15
14
14
14
14
14
14
14
14
14
14
14
14
14
14
13
13
13
13
13
11
11
11
11
9
8
10
10
10
10
10
10
10
10
10
10
10
10
9
9
9
9
9
9
9
9
9
9
9
9
9
9
9
8
8
8
8
8
8
8
8
8
8
8
8
8
8
8
8
8
8
7
7
7
7
7
7
7
7
6
6
6
6
6
6
6
6
6
6
6
6
6
6
7
7
7
7
7
7
7
7
7
8
8
8
9
11
10
10
10
10
9
9
9
9
9
9
9
9
9
9
9
10
10
10
10
10
10
11
11
11
11
11
11
11
11
11
11
11
11
11
11
11
11
11
11
13
13
13
13
13
13
13
13
13
13
13
13
13
13
13
13
13
13
11
11
11
11
11
11
11
11
11
11
11
11
11
11
11
11
11
11
11
11
11
11
11
11
11
11
11
11
11
12
12
12
11
12
12
12
12
12
12
12
12
12
12
12
12
11
11
11
11
11
11
11
11
11
11
11
11
11
11
11
11
11
11
11
11
11
11
11
11
11
11
11
11
11
11
11
11
11
11
11
11
11
11
11
11
11
11
11
11
11
11
13
13
13
12
13
15
17
17
17
18
23
23
23
23
23
23
24
27
27
27
27
27
27
27
27
26
26
26
26
28
28
28
28
28
31
31
31
29
29
29
29
30
30
29
29
30
31
31
31
31
31
31
32
32
33
32
32
32
33
33
33
33
33
33
33
33
33
33
33
34
34
35
36
36
36
36
36
37
38
38
38
38
37
37
40
40
39
39
39
38
38
38
38
38
39
39
40
40
40
40
40
41
41
41
42
42
42
42
42
43
43
43
43
42
42
42
42
42
42
42
42
42
42
43
43
43
42
42
42
43
44
44
44
44
44
44
44
44
45
47
47
47
47
47
47
47
47
47
47
47
47
48
48
50
51
51
51
50
50
51
51
51
51
49
50
49
48
47
45
44
44
45
45
45
45
46
46
46
46
46
47
47
47
47
47
45
45
45
46
46
46
46
45
45
44
44
44
44
44
45
45
44
44
44
44
44
44
45
45
45
44
43
43
43
42
42
42
42
42
41
40
41
41
40
40
41
39
39
40
41
41
41
41
41
40
40
40
40
41
41
41
40
41
41
41
39
40
40
40
40
40
40
40
41
41
41
41
40
41
41
41
41
41
41
41
41
41
41
41
41
41
41
41
41
41
41
41
40
37
35
35
33
33
33
33
33
33
33
33
34
34
34
34
34
34
33
33
33
33
33
33
33
32
32
31
30
30
29
29
29
29
29
28
27
27
27
25
24
24
23
25
25
25
24
23
23
23
23
23
23
21
21
21
21
21
22
22
21
21
21
21
20
20
20
20
20
18
19
19
19
18
16
15
15
15
15
15
15
15
15
15
15
15
15
15
15
15
15
15
15
15
16
16
16
16
17
17
17
17
17
17
16
15
15
15
15
15
15
15
15
15
15
15
14
14
14
14
13
12
12
12
12
12
12
15
15
15
15
15
15
15
15
15
16
16
17
17
17
17
17
17
17
17
17
17
17
17
17
17
17
17
17
17
18
18
18
19
19
20
20
20
20
20
21
21
21
21
21
21
21
22
22
22
22
21
21
21
21
21
21
21
21
19
19
19
19
19
19
18
19
20
20
20
20
20
20
20
20
20
20
20
20
20
20
20
20
20
21
21
21
21
21
21
21
21
21
21
21
21
21
21
21
21
21
22
22
22
22
22
23
23
23
23
23
26
26
26
26
26
26
26
26
26
27
27
27
27
27
27
27
27
27
27
27
27
27
27
27
27
28
28
29
28
27
27
27
27
29
29
29
29
29
29
29
29
28
28
28
28
28
28
28
28
28
27
27
28
28
28
28
29
29
29
29
29
29
29
28
28
28
29
29
29
29
29
29
29
29
30
30
30
30
30
30
30
30
30
30
30
31
31
32
31
32
32
33
33
32
33
33
34
34
34
34
33
33
33
33
33
32
32
31
31
31
32
32
32
32
32
32
32
31
31
31
31
31
32
31
29
29
29
29
27
28
28
28
28
28
28
28
28
27
27
27
27
27
28
28
27
27
27
27
27
27
27
26
27
27
27
27
27
27
27
27
27
28
28
28
28
27
27
27
27
27
28
28
28
28
28
27
26
25
25
25
25
25
24
25
25
25
25
25
26
26
27
28
28
27
25
24
24
24
25
25
25
25
25
23
22
21
20
20
20
23
23
23
23
23
23
23
23
23
23
23
23
22
22
21
21
21
22
22
22
22
22
22
22
22
22
22
22
22
22
22
22
21
22
23
23
23
23
23
23
23
23
23
23
23
23
23
23
23
23
23
23
23
23
24
24
24
24
24
24
24
25
26
26
26
26
26
26
26
26
26
26
26
29
29
29
29
29
27
28
28
26
26
25
25
26
26
26
26
26
26
26
26
26
29
29
28
28
28
29
29
29
29
29
29
29
29
29
29
29
29
28
28
28
28
26
27
28
29
29
29
29
29
29
29
29
29
29
29
30
32
32
32
33
33
33
33
33
33
33
33
33
33
32
32
32
33
33
33
33
33
33
33
33
32
32
32
32
32
32
31
32
32
32
32
32
32
32
32
31
32
33
34
34
34
33
34
33
32
31
31
30
30
30
30
30
30
30
30
30
31
31
32
32
32
29
29
29
30
29
29
29
29
29
29
29
29
29
29
29
29
29
30
30
30
30
30
30
31
29
29
29
30
31
31
31
31
31
31
29
28
28
29
29
29
29
28
29
28
28
28
28
28
29
29
29
29
29
29
29
29
29
32
32
34
35
35
35
35
35
35
35
35
34
34
34
35
35
35
35
35
35
35
35
35
35
36
36
35
35
35
35
35
35
36
37
38
38
38
38
38
38
38
38
38
39
40
40
40
40
40
40
40
40
40
40
40
40
40
40
40
40
40
41
41
41
41
41
41
41
40
39
39
40
40
40
39
38
38
38
38
39
39
39
39
38
38
37
36
37
37
37
37
37
37
38
38
38
37
36
35
35
34
34
34
34
34
34
32
30
31
30
30
29
29
29
29
29
29
29
29
29
30
30
30
30
30
29
30
30
30
30
30
30
32
32
32
32
32
32
32
32
32
33
35
35
35
35
35
35
35
35
35
34
34
34
33
33
32
32
33
34
34
33
33
33
32
32
32
32
32
32
32
33
33
33
33
33
33
33
34
34
34
34
31
31
30
31
31
31
31
31
31
31
31
31
31
31
30
29
29
29
29
29
29
29
29
30
30
30
30
30
30
30
30
30
30
30
30
30
29
29
29
30
29
29
29
28
28
28
27
27
27
27
25
25
24
23
23
23
23
23
23
23
23
23
23
23
23
23
23
23
23
22
22
22
22
22
22
21
20
20
20
20
20
20
20
19
17
17
17
17
17
17
17
17
17
17
17
17
17
17
17
17
17
16
16
16
16
16
16
16
15
15
15
14
14
11
11
11
11
10
7
5
5
5
5
5
5
5
5
5
5
5
5
5
5
5
5
5
5
5
5
5
5
5
5
5
5
5
5
5
5
5
5
5
5
5
5
5
5
5
5
5
5
4
4
4
4
4
4
4
4
4
3
3
3
2
2
2
2
2
2
2
2
2
2
2
2
2
2
2
2
2
2
2
2
2
2
1
1
1
1
1
1
1
1
1
1
1
1
1
1
1
1
1
1
1
1
2
2
2
2
2
3
3
3
3
3
5
5
5
5
6
6
6
6
6
6
7
7
7
7
7
7
7
7
7
7
7
7
7
7
8
8
8
9
9
10
10
11
11
11
11
11
11
11
11
11
11
11
12
12
12
12
12
12
13
13
13
13
13
13
13
13
13
13
13
13
13
13
13
13
13
13
13
13
13
13
13
13
13
13
13
13
15
15
14
14
14
14
14
14
14
14
14
14
14
14
14
14
15
15
16
16
17
17
17
17
17
17
17
17
17
17
17
17
17
17
17
17
17
17
17
17
17
17
17
17
17
17
18
18
19
19
19
19
19
19
19
19
19
19
20
20
20
20
19
19
19
19
19
19
19
19
19
19
19
21
21
21
21
21
21
21
21
21
21
21
21
23
23
23
23
23
23
23
23
23
23
23
23
23
23
23
23
23
23
23
23
23
23
23
23
23
23
22
22
21
21
21
21
21
21
20
20
18
18
18
18
18
19
19
18
18
17
17
17
17
17
17
17
17
17
17
17
17
17
17
17
17
17
17
17
17
17
17
17
17
17
17
17
17
16
17
17
17
17
17
17
17
17
17
17
17
17
17
17
17
17
17
17
17
16
16
17
17
17
17
17
17
17
17
17
15
15
15
15
15
15
15
16
17
17
17
17
17
17
17
17
17
17
17
18
19
19
19
19
18
18
18
19
20
20
20
20
20
20
20
20
20
21
20
20
20
20
20
20
20
20
21
20
20
20
20
20
20
20
23
23
23
23
23
23
23
21
21
21
21
21
21
21
21
21
21
23
23
23
23
23
23
23
23
23
23
23
23
23
23
23
23
23
23
23
23
23
23
23
23
23
23
23
23
23
23
23
23
22
22
22
21
21
21
22
26
26
26
26
26
26
26
26
25
25
25
25
25
24
24
23
23
23
23
23
23
23
23
25
28
30
30
30
30
30
30
30
31
31
31
33
33
33
33
33
33
33
33
33
33
35
35
35
36
36
36
36
36
36
37
37
37
36
36
36
36
36
36
35
34
33
33
33
33
33
33
33
33
33
33
33
35
35
35
34
35
35
35
35
35
34
33
34
35
34
34
33
33
33
32
33
33
33
33
33
33
33
32
32
31
31
31
31
32
32
34
34
34
34
34
34
34
34
35
35
34
34
34
34
33
33
33
34
34
35
35
35
35
35
35
35
35
35
35
35
35
36
36
37
37
37
37
37
37
37
38
37
36
36
37
37
37
37
37
37
37
37
38
38
36
36
34
34
34
34
34
35
36
36
36
36
35
35
35
35
37
37
37
37
38
37
35
33
32
32
32
32
33
34
34
35
35
35
36
36
36
36
36
36
36
36
36
36
37
37
37
38
38
38
38
39
40
40
40
40
40
41
41
41
41
41
41
41
41
41
41
40
40
40
40
40
40
41
41
41
41
41
41
40
40
41
41
41
39
38
38
39
39
39
39
37
37
36
36
36
35
35
35
35
35
34
34
34
34
33
32
31
29
30
30
30
31
31
31
35
35
35
35
35
35
35
35
35
35
35
37
37
37
38
38
38
38
41
41
41
41
41
42
42
41
41
41
42
42
43
39
39
40
39
39
39
37
37
39
41
41
41
41
41
41
41
41
41
40
41
41
41
41
41
40
40
40
39
38
39
39
40
38
38
38
39
41
41
41
41
41
43
43
45
45
45
43
43
43
43
43
45
45
45
45
44
44
44
44
44
44
44
45
44
44
44
44
44
46
46
46
46
46
46
46
46
47
47
47
47
47
47
46
45
45
45
43
43
44
44
45
45
46
47
47
47
47
46
46
46
46
46
46
46
46
46
46
46
46
46
46
46
46
46
46
47
47
47
47
47
48
49
50
50
50
50
50
50
51
51
51
51
51
51
51
50
50
50
50
49
49
50
49
49
49
48
48
48
48
48
47
47
47
46
46
47
47
47
47
47
47
47
47
47
47
46
45
41
41
41
38
38
37
37
37
37
37
38
38
38
38
38
38
38
37
37
37
37
37
36
36
35
35
35
36
35
35
35
35
35
35
35
36
36
37
37
37
37
38
38
38
37
37
37
37
37
37
37
37
37
37
37
37
37
36
36
36
36
35
35
35
35
35
35
35
35
36
36
36
35
35
35
35
35
34
31
31
27
27
25
25
25
25
25
24
24
23
22
22
22
23
23
23
23
23
23
23
23
22
20
20
19
19
18
18
18
18
18
18
18
18
18
18
18
18
18
18
18
18
18
17
17
17
17
17
17
17
17
17
17
17
18
18
18
18
18
18
18
20
19
19
19
19
19
20
21
23
23
23
23
23
23
23
23
23
23
23
23
23
23
24
24
24
24
24
24
24
24
24
24
24
24
24
24
24
24
24
23
23
23
23
24
23
23
24
23
23
23
23
23
23
23
23
23
24
24
24
24
24
24
23
23
23
23
23
23
23
23
23
23
23
23
23
24
24
24
24
24
24
24
24
24
24
24
25
24
24
24
23
23
23
23
23
23
23
23
24
25
25
25
25
25
25
25
25
25
25
25
25
25
26
26
27
27
27
27
27
27
27
27
27
27
27
27
27
27
27
27
28
29
29
29
29
28
28
27
26
26
26
26
27
27
27
27
27
27
27
27
27
26
27
27
27
27
27
28
27
27
27
28
28
27
27
26
26
26
27
25
24
24
24
23
23
23
23
23
23
23
23
23
23
23
23
23
23
23
22
22
22
21
21
21
21
21
21
21
21
21
21
19
20
20
20
20
20
20
20
20
20
20
21
22
21
21
21
21
21
21
21
21
21
21
21
21
21
21
21
21
20
20
20
20
20
21
21
21
21
21
21
21
21
20
20
20
20
20
20
20
20
20
20
20
20
20
20
20
20
20
19
18
18
18
17
17
17
17
18
18
18
18
18
17
17
17
16
16
17
16
16
14
12
11
11
11
11
11
11
11
11
11
11
11
11
11
11
11
11
11
11
11
11
11
11
11
11
11
11
11
11
11
11
11
11
11
11
11
11
11
11
11
11
11
11
11
11
11
11
11
11
11
11
11
11
11
11
11
11
11
11
11
11
11
11
11
11
11
11
11
11
11
11
11
11
11
11
11
11
11
11
11
11
11
11
11
11
11
11
10
10
10
10
10
10
10
10
10
10
10
10
10
10
10
10
10
10
10
10
10
10
9
9
9
9
9
9
9
10
10
10
10
9
9
9
9
9
9
9
9
10
10
10
10
10
11
11
11
11
11
11
10
10
11
10
10
8
9
9
9
9
9
9
9
9
9
9
9
9
9
9
9
9
9
9
9
9
9
9
9
9
8
8
8
8
8
8
8
8
8
8
8
8
8
8
8
8
8
8
8
7
7
7
7
7
8
8
8
8
8
8
8
8
8
8
7
6
6
6
6
7
7
7
8
8
8
8
8
8
8
8
8
8
8
8
8
8
8
8
8
8
8
8
8
8
8
8
8
8
8
8
8
8
8
8
8
8
8
8
8
8
8
8
8
9
9
8
8
8
8
8
8
8
8
8
7
7
7
7
7
7
7
7
7
7
7
7
7
7
7
7
7
7
7
7
7
7
7
7
7
7
7
7
8
8
8
8
8
8
8
8
8
8
8
8
8
8
8
8
8
8
8
9
9
9
9
9
8
8
8
8
8
8
8
8
8
8
8
8
8
8
8
8
8
8
8
8
8
8
8
8
8
8
8
8
8
8
8
8
8
8
8
8
8
8
8
8
8
8
8
8
7
7
7
7
7
7
7
7
6
6
6
6
6
6
6
6
6
6
6
6
7
7
7
7
7
7
7
7
7
7
8
9
9
9
9
9
9
9
9
9
8
8
8
8
9
9
9
9
9
8
8
8
8
8
8
8
8
8
8
8
8
8
8
8
7
7
7
7
7
7
7
7
7
7
7
7
7
7
7
7
7
6
6
5
5
5
5
5
5
5
5
5
5
5
5
5
5
5
5
5
5
6
5
5
5
5
5
5
5
5
5
5
5
5
5
5
5
5
5
5
5
5
5
5
5
5
5
5
5
5
5
5
5
5
5
5
5
5
5
5
5
5
5
5
5
5
5
5
5
5
5
5
5
5
5
5
5
5
5
5
5
5
5
5
5
5
5
5
5
5
5
5
5
5
5
5
5
5
5
5
5
5
5
5
5
5
5
5
5
5
5
5
5
4
4
4
4
4
4
4
4
4
3
3
3
2
2
2
2
2
2
2
4
4
4
4
4
4
5
5
5
5
5
5
5
6
6
6
6
6
5
5
6
7
7
6
6
6
6
6
6
6
7
7
7
7
8
8
8
8
8
8
9
9
9
9
9
9
9
9
9
9
9
9
9
9
9
9
9
9
9
9
9
9
9
9
9
9
9
9
9
9
9
10
11
11
11
11
11
11
11
11
11
11
11
11
11
11
11
13
13
13
13
13
13
15
15
15
15
15
15
15
15
15
15
15
15
15
15
15
15
15
15
17
17
16
16
16
16
16
16
16
16
16
16
16
16
16
16
16
16
16
15
15
15
15
15
15
15
15
14
14
14
14
14
13
14
14
15
15
15
16
16
14
14
14
14
13
13
13
12
12
12
12
12
12
12
12
12
12
12
12
12
12
12
12
12
12
12
12
12
12
12
12
12
12
12
12
12
12
12
12
12
12
12
12
12
12
12
12
12
14
14
14
14
14
14
14
14
14
14
14
14
14
14
15
15
15
15
15
14
15
15
15
15
15
15
15
14
14
14
14
14
14
13
13
13
12
12
11
11
11
11
11
11
11
11
11
11
11
11
11
11
11
11
11
11
11
11
11
11
11
11
11
11
11
11
11
11
11
11
11
11
11
11
11
11
11
11
11
10
10
10
9
9
9
9
9
9
9
9
9
8
8
8
7
7
7
7
8
8
8
8
8
8
8
8
8
8
8
8
7
7
7
7
7
7
7
7
7
7
7
7
7
7
7
7
7
7
7
7
7
7
7
7
7
7
7
7
7
7
7
7
7
7
7
7
7
7
7
7
7
7
7
7
9
9
9
9
9
9
11
11
13
13
13
13
12
13
13
13
13
13
13
13
13
13
13
13
13
13
13
13
13
13
13
13
13
12
12
12
12
12
12
11
11
12
12
12
12
12
12
12
12
12
12
12
12
12
12
12
12
12
12
12
12
12
12
12
12
12
12
12
12
12
11
11
11
11
11
11
11
11
11
11
11
11
11
11
11
12
11
11
11
11
11
11
11
11
11
11
11
11
11
11
11
11
11
11
11
11
11
11
11
11
11
11
11
11
11
9
9
9
9
9
9
9
9
9
9
9
9
9
9
8
8
7
7
7
7
7
7
7
7
7
6
6
6
6
6
6
6
4
4
4
4
3
3
3
3
3
3
3
3
2
2
2
2
2
2
2
2
2
2
2
3
3
2
2
2
2
2
2
2
2
2
2
2
2
2
2
2
2
2
2
2
2
2
2
2
2
2
2
2
2
2
1
1
1
1
1
0
0
0
0
0
0
0
0
1
1
1
1
1
1
1
1
1
1
1
1
1
1
1
1
1
1
1
1
1
1
1
1
1
1
1
1
1
1
1
1
1
1
1
1
1
1
1
2
2
2
2
2
2
2
2
2
2
2
2
2
2
2
2
2
2
2
2
2
2
2
2
2
2
2
2
2
2
2
2
2
2
2
2
2
2
2
3
4
4
4
4
4
4
4
4
4
4
4
4
4
4
4
4
4
4
4
4
4
4
4
4
4
4
4
4
4
4
4
4
4
4
4
4
4
4
4
5
5
5
5
5
5
5
5
5
5
5
5
5
5
5
5
5
5
5
5
5
4
4
4
4
4
4
4
4
4
4
4
4
4
4
4
3
3
3
3
3
3
3
3
3
3
3
3
3
3
3
3
3
3
3
3
3
3
3
2
2
2
3
3
3
3
3
3
3
3
3
3
3
3
3
3
4
4
4
4
4
4
4
4
4
4
4
4
4
4
4
4
4
4
4
4
5
5
5
5
5
5
5
5
5
5
5
5
5
5
5
5
5
5
5
5
5
5
5
5
5
5
5
5
5
5
5
5
5
5
5
5
5
5
5
5
5
5
5
5
5
5
5
5
5
5
5
5
5
5
5
5
5
5
5
5
5
5
5
5
5
5
5
5
5
5
5
5
5
5
5
5
5
5
5
5
5
5
5
5
5
5
5
5
5
5
5
5
5
5
5
5
5
5
5
5
5
5
5
5
5
5
5
5
5
5
5
5
5
5
5
5
5
5
5
6
6
5
5
5
5
5
5
5
5
5
5
5
5
5
5
5
5
5
8
8
8
8
8
8
8
8
8
9
10
10
10
10
10
10
10
11
12
14
13
13
13
13
13
13
13
13
13
13
13
13
13
13
13
13
13
13
12
12
12
12
12
12
12
12
12
12
12
12
12
12
12
12
12
12
12
12
12
12
12
12
12
12
12
12
12
12
12
12
12
12
12
12
12
12
11
11
11
11
11
11
11
11
11
11
11
11
11
11
11
11
10
10
9
9
9
9
9
9
9
9
9
9
9
9
9
9
9
9
9
10
10
10
9
9
9
9
8
8
8
8
8
7
7
7
7
7
7
7
7
7
7
7
7
8
8
8
8
8
6
6
6
6
6
7
7
7
7
7
7
7
7
7
7
7
7
7
7
7
7
7
7
7
7
7
7
7
7
7
7
7
7
7
7
7
7
7
7
7
7
7
7
7
7
7
7
7
7
7
6
6
6
6
6
6
6
7
7
7
7
7
7
7
7
7
7
8
8
8
8
7
8
8
7
7
9
9
9
9
9
9
9
9
9
9
9
9
9
9
9
10
10
10
10
10
10
10
10
10
10
10
9
9
9
9
9
9
9
9
9
9
9
9
9
9
9
9
9
9
9
9
9
9
9
9
9
9
9
8
8
8
8
8
8
8
8
8
8
8
8
8
8
9
9
9
9
9
9
9
9
9
9
9
9
9
10
10
10
10
10
9
9
9
9
9
9
9
9
9
9
9
9
8
8
8
8
8
8
8
7
7
7
7
7
7
7
7
7
7
7
7
7
8
8
8
8
8
8
8
8
8
8
8
8
8
8
8
8
8
9
9
9
9
9
10
10
10
10
9
9
9
9
9
9
9
9
9
9
9
9
9
9
10
10
10
10
10
10
10
9
9
9
9
9
8
8
7
7
7
8
8
8
8
8
8
8
7
7
7
7
7
7
7
7
7
7
8
8
8
8
8
8
8
8
8
8
9
9
9
9
9
9
9
9
9
9
9
9
9
9
9
9
9
9
7
7
7
7
7
7
7
6
6
6
6
6
6
6
7
7
7
8
8
8
8
8
8
8
8
8
8
9
9
9
9
9
9
9
9
9
9
9
9
9
9
9
10
10
10
10
10
10
10
10
10
10
10
10
10
10
10
10
9
9
9
9
9
9
9
9
9
9
9
9
9
9
9
9
9
9
9
9
9
9
9
9
9
9
9
9
9
9
9
9
9
9
9
9
9
9
8
8
8
8
7
7
7
7
7
7
7
7
7
7
7
7
7
7
7
8
8
8
8
8
8
8
8
8
8
8
8
8
8
7
7
7
7
7
7
8
8
8
8
8
8
9
9
9
8
8
8
8
8
8
8
9
10
11
11
11
11
11
11
10
10
10
10
9
9
9
9
9
10
9
8
8
8
8
8
8
8
8
8
8
8
8
8
8
8
8
8
8
9
9
9
9
9
9
9
9
9
9
9
9
10
10
10
10
10
10
10
10
10
9
9
9
9
9
10
10
10
11
11
12
12
12
12
12
12
12
12
12
12
12
12
12
12
12
12
12
12
12
12
12
11
11
11
11
11
11
11
11
11
11
11
11
11
11
11
11
11
11
11
11
11
11
11
11
11
11
11
11
11
11
11
11
11
10
10
10
10
10
10
10
10
10
10
10
10
9
8
8
8
8
8
8
8
8
8
8
8
8
7
7
7
7
7
7
7
7
7
7
7
7
7
7
7
7
7
7
7
7
7
7
7
7
7
7
6
6
6
6
6
6
6
6
6
6
6
6
6
6
6
6
6
6
6
5
5
5
5
5
5
5
5
5
5
5
5
5
5
5
5
5
5
5
6
6
6
6
6
6
6
7
7
7
7
7
7
7
7
7
6
6
6
6
6
6
6
8
9
9
8
8
8
9
11
11
11
11
11
11
11
11
11
11
11
11
11
11
11
11
11
11
11
11
11
10
10
10
10
10
10
10
9
9
9
9
9
9
9
9
9
9
9
9
9
9
9
9
9
9
9
9
9
9
9
9
9
9
9
9
9
9
9
9
9
9
9
9
9
9
9
9
9
9
8
8
8
8
8
8
8
8
9
9
9
9
9
9
9
10
10
10
10
10
10
11
12
12
12
12
12
12
12
12
11
11
11
11
11
11
11
11
11
11
11
11
11
11
11
11
12
12
13
13
13
12
12
12
12
12
12
12
12
12
12
13
14
14
14
14
14
14
13
13
13
13
13
14
13
13
13
13
13
13
13
13
13
13
13
13
13
13
13
13
13
13
13
13
11
11
11
11
11
11
11
11
11
11
11
11
11
11
11
11
11
11
11
11
11
11
11
11
11
11
11
11
11
11
11
12
14
14
15
15
15
15
15
15
14
14
14
14
14
14
14
14
14
13
13
14
14
14
14
14
14
14
14
15
15
15
15
15
15
15
15
15
15
15
15
15
15
16
16
16
16
16
16
15
15
15
15
15
11
11
11
11
11
11
11
11
11
11
11
11
11
11
11
11
11
10
10
10
10
11
11
10
10
11
11
11
11
11
11
11
11
11
11
11
11
11
11
11
11
11
11
11
11
11
11
11
11
11
11
11
11
11
11
11
11
11
11
11
11
11
10
10
10
10
10
10
10
10
10
10
10
10
10
10
11
11
11
11
11
11
11
11
11
11
11
11
11
11
11
11
11
11
11
11
11
11
12
12
13
13
12
12
12
12
12
12
12
13
13
13
13
13
12
12
12
12
12
12
12
12
12
12
11
11
11
12
12
12
12
12
13
12
12
12
12
13
13
12
12
12
11
11
11
11
11
11
11
11
10
10
10
9
9
9
9
9
9
9
9
9
9
9
9
9
9
9
9
9
9
9
9
9
9
11
11
11
11
11
11
11
11
12
12
12
12
11
11
11
11
12
12
12
13
13
13
13
13
13
13
13
13
13
13
13
14
14
14
14
15
15
15
15
15
15
15
15
15
14
14
14
14
14
15
16
16
16
16
15
15
15
15
15
15
15
15
15
15
16
16
16
16
17
17
17
17
17
17
17
17
17
17
17
17
17
17
17
17
18
18
18
18
18
18
18
18
18
18
18
20
20
20
20
20
20
20
21
21
21
21
20
20
20
20
20
20
20
22
22
22
22
22
22
22
23
23
23
23
23
23
23
23
23
21
21
20
19
18
18
18
18
18
18
18
18
18
19
19
20
20
20
20
20
20
20
20
20
20
20
20
20
20
20
20
20
20
20
20
20
20
20
20
20
21
21
21
21
21
21
21
21
21
21
21
21
21
21
21
21
21
21
21
22
22
22
22
22
22
22
23
20
20
19
19
19
19
19
19
19
19
20
18
18
17
17
17
17
17
17
17
17
17
17
17
17
17
17
17
17
17
17
17
17
16
17
17
17
17
17
17
17
17
17
17
17
16
16
16
16
16
15
15
14
14
13
11
11
11
11
11
11
12
13
13
13
13
13
13
13
13
13
13
14
14
14
14
15
15
15
15
15
15
15
15
15
16
17
17
17
17
17
17
17
17
17
17
17
17
17
17
17
18
19
19
19
19
19
19
19
19
20
20
20
20
19
20
20
20
20
18
18
18
18
18
18
17
17
17
17
17
18
18
17
17
18
19
19
19
18
18
18
18
18
18
18
18
18
18
18
18
18
18
18
18
18
18
18
18
18
18
18
17
17
15
15
15
16
16
16
16
16
16
15
15
15
15
15
15
14
15
16
17
17
17
17
17
17
17
19
19
19
19
18
18
18
19
19
19
19
20
21
21
21
21
20
19
18
18
18
18
18
18
17
17
18
18
18
18
18
20
20
21
21
21
21
21
21
21
21
21
21
21
21
21
20
20
21
22
22
22
22
21
21
21
21
22
22
22
22
22
22
23
22
23
23
23
24
23
23
23
23
23
23
23
23
23
22
22
22
23
23
23
23
23
23
23
23
25
25
25
25
26
26
26
25
23
23
23
25
25
25
26
26
26
26
26
26
26
26
26
26
26
26
27
27
27
27
27
27
27
27
27
27
27
27
27
27
27
27
27
28
29
29
29
29
29
29
30
30
30
29
29
29
29
29
29
29
30
29
29
29
28
28
29
29
29
30
30
28
27
26
26
26
31
31
31
33
32
33
33
33
33
33
34
33
33
33
33
33
33
33
33
31
31
29
29
30
29
29
29
29
29
30
30
31
31
31
31
31
32
33
33
33
33
32
32
32
33
33
33
33
33
33
33
34
34
34
34
34
34
34
35
35
35
35
34
34
34
34
34
35
35
35
35
35
35
35
36
36
37
37
37
37
37
36
36
36
36
36
36
36
37
37
36
36
36
35
35
35
35
35
35
35
35
35
35
35
35
35
35
35
35
35
35
35
35
35
35
35
35
35
34
34
34
34
35
35
35
35
35
35
33
34
34
34
35
35
35
35
32
32
31
29
29
29
29
29
28
28
28
27
27
29
29
29
29
29
29
29
30
29
29
29
30
30
30
30
31
31
30
31
31
30
30
24
26
26
26
26
26
26
26
26
26
26
26
25
26
27
27
27
27
26
28
28
28
28
28
28
28
28
25
26
26
25
25
25
25
26
27
27
27
28
28
28
28
28
28
28
28
28
28
28
28
28
28
28
28
28
28
29
29
29
29
29
29
29
29
29
29
29
29
29
29
29
29
29
29
29
29
29
29
30
30
30
30
30
30
30
30
30
30
30
30
29
29
29
29
29
29
29
29
29
29
30
31
31
32
32
30
30
30
30
30
30
32
33
34
34
31
31
33
33
32
32
32
33
34
34
34
35
35
35
35
35
36
35
34
35
35
35
35
36
38
38
37
37
37
37
36
36
36
36
36
36
36
36
36
36
36
36
36
35
36
36
36
37
37
37
37
38
38
39
40
40
39
40
39
39
39
39
39
39
38
38
39
39
40
39
37
36
35
35
35
36
36
36
36
35
36
36
36
36
36
36
37
37
37
36
36
36
36
36
36
36
36
35
38
37
37
37
37
37
38
38
38
38
38
39
39
39
40
40
39
38
38
38
38
38
38
38
38
39
39
38
38
37
37
37
38
38
39
39
38
38
39
37
37
37
37
36
36
36
36
36
35
35
36
36
36
36
36
36
36
36
36
35
36
37
37
37
37
36
36
36
36
36
35
36
36
35
35
35
35
35
35
35
35
34
34
34
34
35
35
36
39
40
40
41
41
42
42
40
38
36
36
35
37
37
37
38
40
39
41
36
36
37
37
37
37
38
38
38
39
39
40
40
40
40
40
41
41
41
41
41
41
41
41
41
43
43
43
43
43
43
43
43
43
44
44
44
45
45
46
46
46
43
43
43
43
43
45
45
45
45
45
45
44
43
44
47
47
47
47
47
47
49
49
49
48
48
47
47
47
47
47
46
46
46
46
46
47
47
47
47
47
47
47
47
47
47
47
47
47
47
47
47
47
47
47
47
47
46
46
46
46
46
46
45
46
46
46
46
46
46
47
47
47
47
47
47
47
47
47
49
48
48
47
47
47
47
47
44
43
43
44
43
42
41
41
41
41
41
41
41
48
48
48
48
47
47
47
47
50
53
55
54
54
57
59
60
61
64
64
66
66
67
69
69
69
68
71
70
75
74
71
68
68
71
71
71
71
71
71
69
71
71
72
71
67
67
67
67
70
71
72
73
73
73
75
75
77
77
77
77
77
77
77
77
78
78
77
81
81
81
81
81
81
79
79
79
79
79
81
81
81
82
82
82
83
83
83
83
83
83
85
85
86
86
86
86
87
87
87
87
88
88
89
87
87
87
88
89
89
89
89
89
89
90
90
90
90
91
91
92
92
91
90
90
90
90
95
94
93
93
93
93
93
93
92
91
91
92
94
94
90
90
89
89
89
89
89
89
89
90
90
91
89
89
89
91
91
91
90
90
92
93
96
95
95
95
96
98
99
101
102
101
101
101
100
100
101
101
101
103
102
97
97
95
95
93
93
94
94
95
89
91
89
88
88
87
85
87
87
87
86
85
80
78
76
77
76
75
75
75
76
76
77
77
78
79
79
81
81
81
80
79
79
79
79
80
80
81
81
81
81
81
83
82
82
82
83
83
83
83
82
82
82
82
83
83
83
85
85
86
86
87
87
89
89
89
89
89
92
91
94
95
95
95
95
95
95
95
97
96
97
97
98
98
98
98
97
97
97
95
96
98
98
96
89
89
87
88
89
88
89
89
85
86
83
83
82
81
79
79
79
79
81
83
79
77
77
76
76
80
83
84
84
83
83
85
85
85
85
84
84
84
84
83
83
83
83
83
83
83
83
83
84
84
84
84
83
83
82
81
81
81
81
81
80
80
80
80
77
77
78
78
77
76
76
73
72
73
73
73
68
68
68
68
69
69
69
68
68
68
68
68
71
71
71
71
71
72
72
72
71
71
71
71
71
71
71
72
74
75
75
74
73
74
74
74
74
74
74
74
75
75
75
75
75
76
76
76
77
77
77
77
77
76
77
78
77
77
77
78
77
78
79
80
71
73
65
63
62
58
57
55
56
54
54
56
55
55
54
55
54
52
49
52
51
51
51
49
48
48
48
47
47
47
48
48
48
48
48
48
49
49
49
48
49
48
49
49
49
49
49
49
49
49
49
49
49
49
49
49
50
50
50
51
51
53
55
55
55
55
56
56
57
57
57
57
58
58
58
58
58
58
58
58
59
60
61
62
64
64
65
65
65
64
65
65
67
67
68
67
68
68
68
67
68
72
72
72
72
72
72
72
72
74
73
73
71
71
71
71
71
71
71
71
70
69
69
66
64
63
59
58
55
54
54
54
54
54
54
53
53
53
53
53
53
53
57
55
55
55
54
54
54
57
57
58
58
58
59
59
61
61
62
64
64
65
66
66
66
65
67
66
66
66
66
69
70
71
70
71
73
73
73
74
74
73
74
76
76
77
77
77
77
77
77
77
78
80
79
79
80
81
81
81
83
83
83
85
85
85
85
85
85
84
84
84
83
83
83
83
84
84
84
83
82
80
80
80
79
79
80
81
80
79
79
83
83
84
83
83
83
84
84
85
84
85
83
83
83
83
83
83
84
86
85
88
89
91
96
96
99
99
99
99
100
101
102
103
105
107
111
113
116
116
117
117
117
117
117
116
116
117
115
114
114
113
112
112
114
118
118
118
118
115
121
120
120
122
121
121
115
115
114
116
116
118
117
117
115
116
115
117
119
119
118
118
118
118
118
117
117
117
114
113
113
113
113
113
112
112
112
111
111
111
111
111
111
111
111
111
111
112
112
112
112
113
113
113
113
113
114
113
113
112
112
113
113
112
111
111
112
113
113
112
112
112
111
112
112
113
113
113
113
113
112
114
114
113
113
114
113
113
109
109
109
109
111
107
107
105
105
103
102
102
104
103
103
103
103
103
104
104
104
102
102
103
104
104
103
104
102
101
101
101
101
101
100
99
99
99
98
96
97
96
90
89
87
80
82
82
82
88
86
83
83
77
73
70
69
69
71
71
71
71
71
69
69
69
71
69
69
65
65
66
66
67
67
67
71
73
75
74
74
73
73
74
74
74
74
73
75
75
75
76
76
77
80
81
82
82
82
82
82
82
83
83
82
80
80
80
80
80
80
80
85
86
86
86
86
86
86
86
87
87
87
87
88
89
89
89
89
89
89
90
90
91
91
91
91
91
92
93
96
96
98
98
98
98
98
98
99
100
101
101
101
100
100
100
100
101
99
100
100
99
98
99
99
100
100
100
102
102
103
103
103
103
106
102
102
101
102
102
102
103
102
101
104
103
102
102
102
101
101
101
101
104
104
103
105
105
105
105
105
104
106
106
106
105
105
107
97
97
99
99
99
98
98
98
98
99
100
101
103
103
103
103
104
104
107
107
107
106
104
103
104
104
103
103
104
105
105
105
105
105
105
106
107
107
107
107
107
106
104
104
102
102
103
102
102
102
104
104
104
101
101
100
101
100
101
101
104
104
104
104
105
106
106
107
107
105
105
104
104
104
103
102
101
101
101
101
101
101
102
102
102
102
103
102
102
102
102
103
101
102
104
105
105
106
106
106
106
108
109
110
108
107
109
110
110
110
110
110
111
110
112
113
113
113
108
109
107
105
103
86
86
86
85
85
84
84
83
83
83
82
83
83
82
83
81
81
80
80
80
79
82
82
82
82
79
79
79
80
80
79
78
77
76
75
75
75
75
76
76
76
76
76
75
76
77
77
77
78
79
79
78
78
78
78
77
77
76
76
77
77
78
77
77
76
77
77
78
77
77
77
77
77
77
77
77
77
78
82
80
81
81
83
83
83
85
85
85
85
85
83
83
82
82
82
80
80
78
78
75
73
74
75
75
76
77
77
77
77
77
77
75
74
68
70
71
70
70
70
70
70
71
73
73
73
71
71
71
70
69
69
65
64
57
57
56
56
57
58
59
59
61
61
61
61
61
61
63
63
63
64
65
66
66
65
66
66
66
68
68
67
67
65
65
65
66
66
66
66
67
68
70
70
70
70
69
69
70
71
71
71
71
71
71
71
71
71
71
71
71
71
72
75
76
76
75
75
74
73
73
73
73
73
73
74
75
75
75
75
75
75
75
75
72
73
73
72
70
70
70
76
76
79
79
79
80
81
81
81
81
81
80
80
80
82
82
81
81
82
80
80
82
82
82
83
83
83
84
83
83
83
85
85
87
90
90
92
92
91
90
89
91
93
93
93
93
94
94
94
94
94
95
95
95
95
97
97
101
103
105
106
107
107
107
110
109
109
106
104
104
104
104
105
106
106
106
108
108
108
108
109
109
109
109
109
109
109
110
111
117
117
117
117
117
118
118
120
121
123
124
126
127
127
129
129
129
132
133
133
133
136
136
137
138
138
139
139
139
139
139
139
138
138
139
140
139
138
138
138
137
139
140
140
139
138
139
141
143
145
145
143
144
144
146
146
145
146
146
145
145
145
146
147
146
145
142
142
142
140
140
139
139
136
135
134
130
131
129
125
124
125
125
128
127
127
127
127
127
127
127
127
126
126
126
125
125
125
125
126
127
127
127
128
128
128
130
129
130
130
128
129
126
125
126
126
125
125
124
124
123
123
123
123
123
124
124
124
123
121
121
121
120
120
120
120
120
121
121
121
121
121
121
121
120
119
113
106
99
99
99
100
104
101
100
102
102
101
101
101
99
99
101
101
99
88
83
71
67
63
64
62
63
63
63
63
64
65
64
64
62
61
61
59
59
61
61
60
61
63
63
63
63
64
64
64
64
63
63
63
63
63
63
62
63
63
63
63
63
62
62
62
64
64
65
65
65
65
65
65
65
65
65
65
66
66
66
65
65
63
63
65
65
65
63
61
60
60
59
59
59
59
59
59
59
58
58
58
57
57
56
56
56
56
56
56
56
57
57
57
57
57
57
57
57
58
58
59
59
60
61
61
61
61
61
61
61
61
61
62
62
62
62
62
62
62
63
64
65
65
65
65
64
60
59
59
59
59
61
63
63
63
63
64
64
64
64
64
64
65
65
65
65
65
64
64
65
65
65
65
65
65
65
65
65
65
65
66
65
66
67
66
67
68
68
68
68
65
65
65
65
65
64
63
62
60
60
61
59
59
58
55
55
58
58
59
60
60
60
55
57
57
57
57
56
58
58
58
58
58
58
58
58
59
60
61
61
61
62
62
62
62
62
63
63
63
63
62
62
62
62
62
62
62
61
61
61
61
62
62
62
62
62
62
61
60
60
60
60
60
60
61
62
61
61
60
59
58
58
59
59
59
59
58
58
58
57
57
57
57
58
58
58
58
57
57
57
57
57
57
55
55
56
56
56
57
57
57
57
57
56
54
54
54
54
54
53
53
53
53
53
53
53
53
52
53
50
49
49
44
44
45
45
45
46
45
46
43
46
45
44
45
45
45
46
46
46
46
46
46
47
47
47
48
48
50
49
48
48
47
47
46
45
45
47
47
47
47
47
47
47
48
48
48
48
48
48
48
48
48
48
47
47
46
45
45
46
46
46
46
46
47
47
47
47
47
47
47
47
47
47
47
48
48
48
48
48
49
48
47
47
47
47
47
47
44
39
39
37
37
38
38
38
39
39
39
40
40
40
40
40
40
39
39
39
39
39
39
39
39
39
39
38
37
37
37
37
37
37
37
37
39
39
39
39
39
40
39
39
39
39
39
39
38
38
38
38
38
38
38
38
38
39
39
39
39
39
39
39
38
38
37
37
37
37
38
39
39
39
38
37
38
38
36
36
36
36
36
36
36
36
35
35
34
34
33
33
35
35
35
33
33
33
34
34
34
34
34
30
30
29
32
32
33
31
32
32
30
33
29
29
29
29
29
29
29
29
29
30
30
30
30
30
30
31
31
31
30
31
30
30
30
31
32
34
33
33
33
33
33
32
32
31
31
30
31
31
31
31
31
31
31
32
33
33
33
33
35
35
35
35
35
35
37
38
38
38
38
39
39
38
38
38
38
38
38
39
39
39
41
41
41
41
42
42
41
42
43
43
43
43
43
43
43
43
45
46
46
48
48
49
50
52
53
53
53
54
54
56
56
57
59
59
59
59
60
60
60
60
59
61
61
61
60
60
60
60
59
59
59
60
61
61
64
65
65
65
65
65
65
65
65
65
66
67
67
67
68
68
68
68
68
68
68
68
70
70
70
69
69
69
69
70
70
69
69
70
69
70
70
70
70
70
67
65
65
65
65
65
65
65
65
65
65
65
65
65
65
65
65
65
65
65
65
66
66
66
67
66
66
66
66
66
67
67
66
66
65
65
65
65
65
65
65
66
67
69
69
68
68
68
68
68
68
68
68
68
68
68
68
68
67
66
66
66
66
66
66
65
65
65
64
64
64
63
62
65
65
65
65
65
65
65
66
66
65
65
65
65
65
65
65
65
56
56
56
56
56
58
56
56
56
56
54
54
48
49
48
51
42
41
42
41
41
41
41
41
40
41
41
41
42
42
45
44
44
45
45
45
45
45
46
46
46
45
45
45
44
44
44
43
44
44
44
47
46
47
46
46
46
45
45
45
45
46
46
46
47
47
48
49
49
49
50
49
49
49
49
48
48
47
48
49
49
49
49
49
49
49
50
48
50
50
51
50
50
50
50
50
51
51
51
51
50
50
50
50
50
50
53
53
53
53
53
53
53
53
53
53
53
53
53
53
53
54
55
55
54
54
54
54
54
54
54
54
54
54
54
54
53
53
54
56
56
56
56
56
57
57
57
57
57
57
57
57
57
57
57
57
57
57
57
57
58
58
58
58
58
58
58
59
59
59
60
60
63
63
64
64
63
64
64
63
61
62
61
60
61
58
58
58
56
56
55
56
56
57
57
57
57
56
56
55
55
57
57
56
56
55
53
53
51
51
51
51
51
50
50
51
52
52
52
53
53
53
53
53
53
53
53
52
53
53
52
50
50
51
50
50
50
50
50
51
50
50
49
49
49
49
50
51
50
50
50
48
48
48
48
48
49
49
49
49
48
47
47
46
46
46
45
45
44
44
44
44
44
44
44
44
45
45
45
45
45
45
43
43
43
43
43
43
43
43
44
44
44
45
46
45
46
46
45
45
44
45
45
45
45
46
45
45
45
43
42
42
43
41
41
41
41
41
43
45
43
41
41
41
41
42
42
41
41
41
42
42
42
43
46
47
48
48
48
48
49
50
51
52
53
55
55
56
56
57
58
58
58
57
58
55
56
56
56
56
56
56
56
56
56
57
57
58
59
61
60
59
59
59
59
59
60
61
61
61
61
59
59
58
58
58
58
58
59
60
59
59
59
59
60
60
60
60
60
60
60
60
60
60
61
61
61
62
62
62
62
60
60
59
59
59
59
59
58
58
58
58
58
58
58
58
58
58
58
59
59
59
59
58
58
58
58
58
58
59
58
55
55
54
54
54
54
55
55
56
57
57
57
57
57
58
58
58
58
56
53
53
53
53
53
53
53
51
51
49
49
49
50
50
50
50
50
47
47
47
47
47
47
47
47
47
47
47
47
47
46
47
47
47
47
47
47
46
46
46
46
46
46
46
46
46
46
45
45
45
45
45
45
45
47
47
47
47
48
47
47
45
41
41
39
36
36
36
38
37
37
37
38
38
38
38
38
39
39
39
39
39
38
38
38
38
37
37
35
35
36
36
36
37
36
36
35
35
31
31
31
32
32
32
32
33
33
33
33
33
31
31
32
31
33
32
32
33
32
31
31
31
31
30
30
30
34
35
35
40
40
41
41
41
41
41
42
41
41
42
45
44
44
44
41
41
41
42
42
44
45
45
44
44
44
44
44
44
45
45
45
45
45
45
45
45
45
45
43
43
43
43
43
42
43
43
46
46
46
45
45
44
44
45
45
45
45
45
45
45
45
45
45
47
47
46
47
47
47
47
47
47
47
47
47
48
48
48
48
47
47
47
49
49
49
49
51
51
52
52
52
52
53
53
53
53
54
54
54
54
54
57
59
59
61
61
61
61
62
62
64
64
64
64
65
65
65
65
65
64
64
64
65
65
65
65
65
64
64
64
64
64
64
63
64
61
62
60
60
59
59
57
56
56
56
57
57
56
57
57
57
58
59
59
59
57
58
58
58
58
58
59
59
59
59
61
60
60
60
60
60
60
60
60
59
58
59
59
59
61
62
64
64
65
65
65
66
67
68
68
65
65
61
61
63
64
64
64
64
65
66
68
71
71
71
77
80
83
83
83
83
84
84
84
84
85
86
86
87
88
88
88
89
88
88
88
87
88
88
88
88
88
94
94
93
98
99
99
99
99
101
101
101
101
100
100
100
100
100
99
99
99
96
97
96
97
95
95
93
91
92
95
94
94
93
93
92
91
89
89
90
92
92
95
95
95
95
95
95
95
97
97
97
97
97
97
97
98
99
99
99
99
99
99
99
101
101
101
101
101
101
101
101
101
101
101
101
101
100
100
100
100
100
100
100
100
100
99
99
101
103
104
104
103
103
101
101
101
101
101
101
103
103
102
104
104
104
104
104
105
104
105
105
105
105
105
104
105
106
107
107
105
104
105
105
103
96
89
90
86
86
85
87
87
89
89
88
86
75
75
76
75
75
72
70
70
61
63
64
62
64
65
67
67
67
67
66
66
68
66
65
64
64
64
65
65
65
65
65
65
65
65
65
64
64
65
66
66
66
66
66
68
68
69
69
70
71
71
72
71
71
71
72
72
72
72
73
73
73
73
71
71
72
76
77
78
78
79
79
79
79
79
78
79
79
79
80
80
80
80
80
79
78
78
77
77
77
77
77
77
77
77
79
79
80
83
83
83
82
78
78
78
78
78
79
79
79
78
79
79
79
77
77
77
76
76
76
76
76
76
77
77
76
75
75
75
76
76
76
76
78
78
77
77
77
77
77
77
75
74
74
74
74
75
76
76
74
74
74
74
75
74
74
73
73
73
71
71
73
71
62
59
60
59
59
59
59
59
59
59
59
59
59
59
59
59
59
59
59
59
59
61
60
60
60
60
59
59
59
59
59
59
59
59
59
59
59
60
61
62
62
62
62
61
61
60
60
60
60
60
60
60
61
60
61
61
60
60
60
60
60
60
60
60
60
60
60
61
61
61
61
62
61
61
60
60
60
60
60
60
60
59
59
55
53
46
47
47
47
47
47
47
48
48
48
48
49
47
47
47
47
47
47
48
48
48
48
48
48
48
48
48
49
49
50
50
50
49
50
48
48
48
49
48
48
49
49
50
47
47
44
44
43
43
43
47
45
44
44
47
47
47
46
45
42
41
41
41
41
41
42
42
42
41
41
41
41
41
41
41
41
41
41
41
41
41
41
41
41
41
40
40
39
39
39
39
41
41
41
41
41
41
40
40
40
39
39
40
39
39
39
39
39
39
39
39
39
39
40
40
40
40
40
41
41
41
40
40
40
40
41
41
41
41
41
41
41
41
42
42
42
42
42
42
42
45
46
47
47
46
46
46
46
46
46
48
48
48
49
49
49
49
49
49
45
45
44
39
39
41
41
41
46
46
47
47
47
47
47
47
46
44
47
45
45
45
44
42
42
44
44
44
45
45
46
46
45
45
45
45
45
45
45
45
45
45
46
46
45
45
45
47
47
46
46
47
47
46
46
47
47
47
47
48
48
48
48
48
48
48
49
49
49
49
50
50
50
50
50
50
50
50
51
51
51
50
49
49
49
49
49
49
49
49
49
49
50
50
50
50
50
51
51
51
51
52
52
52
52
52
52
53
53
53
53
53
53
52
51
51
51
51
51
51
51
52
52
52
53
53
52
49
48
49
49
49
49
52
52
52
52
52
52
52
52
52
53
53
53
53
53
55
55
55
56
56
57
58
58
57
56
53
53
52
52
53
53
51
53
53
53
53
53
53
53
53
53
53
53
53
52
54
53
52
51
51
50
50
50
50
50
51
50
49
49
47
48
50
49
50
50
50
51
51
52
51
50
50
51
51
51
51
50
50
51
52
52
52
52
53
53
54
56
56
55
55
56
57
57
57
56
56
56
56
56
56
58
58
63
63
64
65
65
65
65
65
65
65
65
66
66
66
66
67
67
67
70
70
70
69
66
66
66
65
67
67
68
68
67
67
65
65
65
65
65
64
63
63
63
63
63
64
64
65
61
60
58
59
57
57
57
57
57
59
59
59
60
59
59
59
58
58
56
56
60
64
63
63
65
65
65
65
65
65
65
65
65
65
65
65
65
71
71
72
72
72
72
72
72
71
71
72
74
74
76
76
76
76
77
77
77
77
77
75
75
75
77
77
77
77
77
77
76
76
75
76
76
74
76
74
73
72
71
71
71
71
71
73
73
73
73
71
71
71
70
70
70
70
70
70
69
69
69
69
68
67
68
68
68
69
68
67
68
68
68
68
67
67
67
68
68
69
69
69
69
67
67
65
65
65
65
67
68
67
67
66
66
66
66
67
68
68
69
70
70
71
71
71
71
72
73
73
73
73
73
73
72
74
74
74
74
73
73
71
71
71
71
71
71
70
70
71
71
71
71
71
71
71
70
70
69
68
68
69
68
68
65
65
65
65
65
65
65
65
65
65
65
65
65
65
65
65
66
66
66
66
66
66
66
62
62
59
59
59
58
57
53
53
54
55
53
53
53
51
51
51
50
49
48
48
48
47
47
49
49
48
47
47
44
44
44
40
40
41
41
41
40
40
41
38
38
38
38
38
38
39
39
39
39
39
40
41
41
41
41
42
42
42
42
42
42
44
45
46
46
46
46
46
47
46
46
47
47
47
46
46
45
44
43
43
40
40
41
40
40
40
40
37
36
36
35
33
32
33
33
34
34
35
35
35
35
36
37
38
41
41
41
40
47
47
48
48
52
52
53
53
53
53
54
55
55
55
56
58
59
59
59
59
59
59
59
59
59
61
60
60
60
60
60
60
60
60
60
60
60
61
61
61
61
61
61
61
60
59
60
59
59
59
59
60
60
60
60
60
60
59
59
58
58
57
57
56
57
57
57
57
56
53
53
53
53
53
53
53
51
50
50
50
50
50
50
50
50
50
50
50
50
50
50
50
50
50
51
50
49
50
48
48
49
50
51
52
52
52
53
52
52
52
53
53
50
50
49
48
49
47
46
45
45
44
41
41
41
41
42
42
41
41
42
42
43
44
44
44
44
46
45
42
41
40
38
38
36
35
35
34
34
34
34
35
36
36
37
36
35
34
34
34
35
35
35
35
35
35
35
35
35
35
35
35
35
35
35
35
35
35
35
35
35
35
35
35
35
37
37
37
37
37
37
37
38
38
38
38
36
35
35
34
34
34
35
35
34
34
34
34
34
34
35
35
35
35
34
34
34
34
34
34
34
34
34
34
35
35
35
35
35
35
35
35
35
35
35
35
35
35
35
35
35
35
34
33
33
34
32
32
32
32
32
33
33
33
33
33
32
32
32
32
31
31
31
31
31
28
28
27
27
26
26
26
24
24
23
23
26
26
26
26
26
26
24
24
23
24
24
24
24
24
25
26
26
26
26
26
26
26
26
26
26
26
26
26
26
27
27
27
27
27
28
28
28
29
31
31
31
31
32
33
32
32
32
31
31
31
31
31
31
31
31
31
31
32
33
33
33
33
33
32
32
32
32
32
32
31
33
34
35
35
34
36
38
37
37
37
38
39
39
39
38
37
37
38
38
38
38
38
40
40
40
40
41
41
41
42
44
44
44
44
44
44
44
45
45
45
46
46
46
47
47
47
45
45
46
46
46
46
45
46
46
47
47
47
47
47
47
46
47
47
47
47
47
47
47
47
47
47
47
47
47
45
44
44
44
44
44
44
44
44
43
44
44
43
43
42
41
41
42
42
42
42
42
42
42
42
41
41
41
41
41
41
41
40
40
40
40
40
39
40
40
40
40
40
40
40
39
39
39
39
39
39
39
39
39
39
39
39
39
39
39
39
39
39
39
39
39
39
39
39
39
39
40
39
38
38
34
34
34
34
34
34
34
34
34
33
33
32
31
31
29
29
25
25
25
25
24
23
20
20
21
21
21
21
21
22
22
22
22
20
19
17
17
17
17
17
17
17
17
18
18
17
18
18
17
17
17
18
18
18
18
19
19
21
21
21
21
21
22
23
23
23
23
23
22
22
22
22
22
23
23
23
23
23
23
22
21
20
20
20
20
20
20
21
22
22
22
22
22
22
22
21
22
22
22
21
20
19
19
20
20
20
20
20
19
20
20
21
21
21
23
23
23
24
23
23
23
23
23
23
23
23
24
24
24
26
26
27
27
27
27
27
26
26
26
26
26
26
26
26
26
26
26
27
27
27
27
27
27
27
27
27
27
27
27
28
28
28
28
28
28
28
28
28
28
28
28
28
28
28
28
29
29
29
29
29
29
29
29
28
28
28
28
28
28
28
28
28
28
29
29
28
28
28
27
27
27
27
27
27
29
28
28
28
28
27
27
27
26
28
27
27
27
27
27
27
27
27
27
24
25
25
25
25
25
25
25
26
27
28
28
28
28
28
28
28
28
28
28
27
27
27
27
27
27
27
28
28
27
27
27
26
26
26
26
26
26
26
26
26
26
26
26
26
26
26
26
26
26
25
25
25
25
25
25
25
25
25
25
25
25
26
26
26
26
25
25
25
24
24
24
23
23
23
23
23
23
23
23
23
23
23
22
22
22
22
22
22
22
22
23
23
23
23
23
23
23
23
23
23
23
23
23
23
23
23
23
23
23
23
23
23
23
23
24
24
24
24
23
23
23
23
23
23
23
23
23
23
23
22
22
22
22
22
22
22
21
20
18
18
19
17
17
17
17
17
17
17
17
17
17
17
17
17
17
17
17
17
17
17
17
18
18
18
17
17
17
18
18
19
19
19
19
19
19
19
19
19
19
19
20
20
20
20
20
20
20
20
20
20
20
21
21
21
21
21
21
21
21
21
21
22
20
20
20
20
20
20
20
20
19
18
18
18
17
18
18
18
18
18
19
19
17
17
16
16
16
15
15
15
16
16
16
16
16
15
15
16
16
16
16
16
16
16
13
13
13
13
13
13
13
13
13
13
11
11
11
11
11
12
12
12
11
11
11
11
11
11
11
11
11
11
11
11
11
11
11
11
11
11
11
11
11
11
11
11
11
11
11
11
11
11
11
11
11
12
12
12
12
12
12
12
12
12
12
13
13
13
13
13
13
13
13
13
13
13
13
13
14
15
16
17
17
17
17
17
17
17
18
18
18
18
17
17
17
17
17
17
17
17
17
17
17
17
17
17
16
16
15
14
14
14
14
14
14
14
14
14
13
14
14
14
14
15
15
15
15
15
15
15
15
15
15
15
16
17
17
17
17
17
17
17
17
17
18
18
18
18
18
19
19
21
21
21
20
19
19
20
21
21
21
21
21
21
21
21
21
21
21
20
20
21
21
21
22
22
22
22
22
22
23
23
23
23
23
23
23
23
23
23
23
23
23
23
23
23
23
23
23
23
23
23
23
23
23
24
24
24
24
24
24
24
24
24
24
24
24
24
24
24
25
25
25
25
25
25
25
25
25
25
25
25
25
25
25
24
24
23
23
23
23
23
23
23
23
23
23
23
22
22
22
22
21
21
21
21
21
20
20
20
20
20
20
20
20
21
21
21
21
21
21
20
20
20
19
19
18
18
18
18
18
18
18
18
17
17
17
17
17
17
17
17
17
17
17
17
17
17
16
16
16
16
14
13
13
13
13
12
11
10
10
10
8
8
8
7
7
8
8
8
8
8
8
8
7
7
7
7
7
7
7
8
7
6
5
5
5
5
5
5
5
5
5
5
5
5
5
5
5
5
5
6
9
9
9
9
9
9
9
9
9
10
10
10
10
10
10
10
10
10
12
12
12
12
13
13
13
13
13
13
13
13
13
13
13
13
13
13
13
13
13
12
12
12
12
12
12
12
13
13
13
13
13
13
13
13
12
12
12
12
13
13
13
13
13
13
13
13
13
13
13
13
13
13
13
13
13
13
13
13
13
13
14
14
15
15
15
15
15
15
15
15
15
15
15
14
14
14
13
13
13
13
13
13
13
13
13
13
13
13
14
13
13
13
13
13
13
13
13
13
13
13
13
13
13
13
13
14
14
14
14
14
14
14
14
14
14
14
14
14
14
14
14
14
13
13
13
12
12
12
12
12
11
11
11
11
11
11
11
10
10
10
10
10
10
10
10
9
9
9
9
9
9
9
10
10
11
11
11
11
11
11
11
11
11
11
11
11
11
11
11
11
11
11
11
11
11
11
11
11
11
11
11
11
11
11
11
11
11
11
11
11
11
11
11
10
10
10
10
10
10
10
10
10
9
9
9
9
9
8
8
6
6
6
6
6
6
6
6
6
6
6
6
6
6
6
6
6
6
6
6
6
5
5
5
5
5
5
5
5
5
5
5
5
5
5
5
5
5
5
6
6
6
6
7
7
7
7
7
7
7
7
7
7
7
7
7
7
7
7
7
7
7
7
7
7
7
7
7
7
8
8
8
8
8
8
8
8
8
7
7
7
6
6
6
6
6
6
6
6
5
5
5
5
5
5
5
5
5
5
5
5
6
6
6
6
6
6
6
6
6
6
6
6
6
6
6
6
6
6
6
6
6
6
6
6
6
6
6
6
6
6
6
6
6
6
6
6
5
5
5
5
5
5
5
5
5
5
5
6
6
6
6
6
6
6
6
6
7
7
7
6
6
6
6
6
6
6
6
6
6
6
6
6
6
6
6
6
6
6
6
6
6
6
6
6
6
5
5
5
5
5
5
5
5
5
5
5
5
5
5
5
5
5
5
5
5
5
5
5
5
5
5
5
5
5
5
6
6
6
6
6
6
6
6
6
6
6
6
6
6
6
6
6
6
6
6
6
6
5
6
7
7
7
7
7
9
9
9
10
10
10
10
10
11
11
11
11
11
11
11
12
12
12
12
13
13
13
13
13
13
13
13
13
13
13
13
13
13
11
11
12
12
12
12
12
11
11
11
11
11
12
11
11
11
12
12
12
12
12
12
12
12
12
12
12
12
12
12
12
12
12
12
13
13
13
13
14
14
14
14
14
14
14
14
14
14
14
14
14
14
14
14
14
15
15
15
15
15
15
15
15
15
15
15
15
16
16
16
16
15
15
15
15
15
15
15
15
15
15
15
15
15
15
15
15
15
14
14
14
14
14
14
14
14
14
14
13
13
13
13
13
13
13
13
13
13
13
13
13
13
13
12
12
12
12
12
12
12
12
12
12
12
12
12
12
12
12
12
12
12
12
12
12
12
12
12
12
12
12
11
11
11
11
11
11
11
11
11
12
11
11
11
11
11
11
11
10
10
10
10
10
10
10
10
10
9
9
8
8
7
7
7
7
7
7
7
6
5
5
5
5
5
5
5
5
5
5
5
5
5
5
5
5
6
6
6
6
6
5
5
5
5
5
5
5
5
5
5
5
4
4
4
4
4
4
4
4
4
4
4
4
4
5
5
5
5
5
5
5
5
5
5
5
5
5
5
5
5
5
5
5
5
5
5
5
5
5
5
5
5
5
6
6
6
6
6
6
6
6
6
6
6
6
6
6
6
6
6
6
6
6
6
6
6
6
6
6
6
6
6
6
6
6
6
6
6
6
6
6
6
6
6
6
6
6
6
6
6
6
6
5
5
5
5
5
5
5
5
5
5
5
5
5
5
5
5
5
5
5
5
4
4
4
5
5
5
5
5
5
5
5
5
5
5
5
5
5
5
5
5
5
5
6
6
6
6
6
6
6
5
6
6
6
6
6
7
7
7
7
7
7
7
7
7
7
7
7
7
7
7
7
7
7
7
7
7
7
8
9
9
9
9
9
9
9
9
9
9
9
9
9
9
9
9
9
9
9
9
9
9
9
9
9
9
9
9
9
9
9
9
9
9
9
9
9
9
10
10
10
10
10
11
11
11
11
10
10
10
10
9
9
9
11
11
12
12
12
12
12
12
12
12
12
12
12
12
12
12
12
12
13
13
13
13
13
13
14
14
14
14
14
14
14
14
14
14
14
15
15
15
15
15
15
15
15
15
15
15
15
15
15
16
16
16
16
16
16
16
15
15
15
15
16
16
16
16
16
16
16
16
16
15
15
15
15
15
15
15
15
15
15
15
15
14
13
13
13
13
13
13
13
13
14
14
15
15
15
15
16
16
16
16
16
16
16
16
16
17
17
17
17
17
17
17
17
17
17
17
17
17
17
17
17
17
17
17
17
17
17
17
17
17
17
17
17
17
17
17
17
17
17
17
17
17
17
17
17
17
17
17
17
17
17
18
18
17
16
16
16
16
16
16
16
16
15
15
15
15
15
15
15
14
14
13
13
13
13
13
13
13
13
13
13
13
13
13
13
13
13
13
13
13
13
13
13
13
13
13
13
13
13
13
13
13
13
13
13
13
13
13
13
13
13
13
13
13
13
13
13
12
12
12
12
12
12
12
12
12
12
12
12
12
12
12
13
13
13
13
13
13
12
12
12
12
12
12
12
12
12
12
12
12
12
12
12
9
9
9
9
9
9
9
8
9
9
9
10
10
10
10
10
10
10
11
11
11
11
11
11
11
11
11
11
11
11
11
11
10
10
10
10
10
10
10
10
10
10
10
10
10
10
10
10
10
10
10
10
10
10
10
10
10
10
10
10
10
10
8
8
8
8
8
8
8
8
8
9
9
10
10
10
10
10
10
10
10
10
10
10
10
9
9
9
9
9
9
9
9
9
9
9
9
9
9
9
9
9
9
9
9
9
9
9
9
9
9
9
9
9
9
9
9
9
9
10
10
10
10
10
10
9
9
9
9
9
9
9
11
11
11
11
10
10
10
10
10
10
10
10
10
10
10
11
11
10
10
10
10
10
10
10
10
10
10
10
10
10
10
10
10
10
10
10
10
10
10
10
10
10
11
10
10
10
10
10
11
11
11
11
11
11
11
11
11
11
11
10
10
10
10
10
10
10
10
10
11
11
11
10
10
10
10
10
10
10
10
10
10
10
11
11
11
11
11
10
10
10
10
10
10
10
10
10
10
10
10
10
10
11
11
11
11
11
11
11
11
11
11
11
11
11
11
11
11
11
11
11
11
11
11
11
11
11
11
11
11
11
11
11
11
11
11
11
11
11
11
11
11
11
11
11
11
10
10
9
9
9
9
9
8
8
8
7
7
7
7
8
8
9
9
9
9
9
9
9
8
8
7
7
7
7
7
7
7
7
7
7
7
8
8
8
8
8
8
8
8
8
8
8
8
8
8
8
8
8
8
7
7
6
6
6
6
6
6
6
5
5
5
5
5
5
5
5
5
5
5
5
5
5
5
5
5
5
5
5
5
5
5
5
5
4
4
4
4
4
4
4
4
4
4
4
4
4
4
5
5
5
5
5
5
5
5
5
5
5
5
5
5
5
5
5
5
5
5
5
5
5
5
5
5
5
5
6
6
6
6
6
6
6
6
6
6
6
6
6
6
6
6
6
5
5
5
5
5
5
5
6
6
6
6
6
6
6
6
6
6
6
6
6
6
6
6
6
6
7
7
7
7
8
8
8
8
8
8
7
7
7
7
7
7
7
7
7
7
7
7
7
7
7
7
7
7
7
8
9
9
9
9
9
9
8
8
8
8
8
8
8
9
9
9
9
9
9
9
9
9
9
9
9
9
9
9
9
8
8
8
8
8
8
8
8
8
9
10
9
9
9
9
9
9
9
9
9
9
9
9
9
9
9
9
9
9
9
9
9
9
10
10
10
10
9
9
9
9
9
9
9
9
9
8
8
8
8
8
8
8
8
8
9
9
9
9
9
9
9
9
9
9
9
9
9
9
9
9
9
8
8
8
8
8
8
8
8
8
8
8
8
8
8
8
8
8
8
8
8
8
8
8
8
7
7
7
7
7
7
7
7
7
7
7
7
6
6
6
6
6
6
6
6
6
6
6
7
7
7
7
7
7
7
7
6
7
8
8
8
8
8
8
8
8
8
7
7
5
5
5
5
5
5
5
5
5
5
5
5
5
5
5
5
5
5
5
5
5
5
5
5
5
5
5
5
5
5
5
5
5
5
5
5
5
4
4
4
4
4
4
4
4
4
4
4
4
4
4
4
4
4
4
4
4
5
5
5
5
5
5
5
5
5
5
5
5
5
5
5
5
5
5
5
5
5
5
5
5
5
5
5
5
5
5
5
5
5
5
5
5
5
5
5
5
5
5
5
5
5
5
5
5
6
6
6
6
6
6
6
6
6
6
6
5
5
5
5
5
5
5
5
5
5
7
7
8
8
7
7
6
6
7
6
6
6
6
6
6
6
6
6
6
6
8
8
8
8
8
8
8
8
8
9
9
9
9
9
10
10
10
10
10
10
10
10
10
10
10
11
11
11
11
11
11
11
11
11
11
11
11
11
11
11
11
11
12
12
13
13
13
13
13
13
13
13
13
13
13
13
13
13
13
13
13
14
14
14
14
15
15
15
15
15
15
15
15
15
15
15
15
15
15
15
15
15
15
15
15
15
15
15
15
15
15
15
15
15
15
15
15
15
15
15
15
15
15
15
15
15
15
15
15
16
16
16
15
15
15
15
15
15
15
15
15
15
15
15
15
15
15
15
15
15
16
16
16
16
16
16
16
15
15
15
15
15
15
15
15
14
14
14
14
14
14
14
14
14
14
14
14
14
14
14
14
14
14
14
14
13
12
12
12
12
12
12
11
11
11
11
10
10
10
10
10
10
10
10
10
10
10
10
10
10
10
10
10
10
10
10
10
10
10
10
10
10
10
10
10
10
10
10
10
9
8
8
8
8
8
8
8
8
8
8
9
9
9
7
7
7
7
7
7
7
7
8
8
6
6
6
6
6
6
6
6
6
6
6
6
6
6
6
6
6
6
6
6
6
6
6
6
6
6
6
6
7
7
7
7
7
7
7
7
7
7
7
8
8
8
8
8
8
9
9
9
9
9
9
9
9
9
9
9
9
8
6
6
6
6
6
7
7
7
7
7
7
7
7
7
7
7
7
7
7
7
7
7
7
7
7
7
7
7
7
7
7
7
7
7
7
7
7
7
7
7
7
7
6
6
6
6
6
6
6
6
6
6
6
6
6
6
6
6
6
6
6
6
6
6
6
6
6
6
6
6
5
5
5
5
5
5
5
5
5
5
5
5
5
5
5
5
5
5
5
5
5
5
5
5
5
5
5
5
5
5
5
5
5
5
5
5
5
5
5
5
5
5
5
5
5
5
5
5
5
5
5
5
5
5
5
5
5
5
5
5
5
5
5
5
5
5
5
5
5
5
5
5
5
5
5
5
4
4
4
3
3
3
3
3
3
3
4
4
4
4
4
4
4
4
4
4
4
4
4
4
4
4
4
4
4
4
4
4
4
4
4
4
4
4
4
4
4
4
5
5
5
5
5
5
5
5
5
5
5
5
5
5
5
5
5
5
5
5
5
5
5
5
5
5
5
5
5
5
6
6
6
6
6
6
6
6
6
6
6
6
6
6
6
6
6
6
6
6
6
6
6
6
7
7
7
7
7
7
7
7
7
7
7
7
7
7
7
7
7
7
7
8
8
8
8
8
8
8
8
9
9
9
9
9
9
9
10
11
11
11
11
11
11
11
11
11
11
12
12
12
12
12
12
12
12
12
12
12
11
11
11
11
11
11
11
11
11
11
11
11
11
11
11
11
11
11
11
11
11
11
11
11
11
11
11
11
11
11
11
11
11
11
11
11
11
11
11
11
11
11
11
11
11
11
11
11
11
11
11
11
11
11
11
11
11
11
11
11
11
11
12
12
12
12
12
12
12
12
12
12
12
12
12
12
12
12
13
14
15
16
16
15
14
14
14
14
14
14
15
15
17
17
18
18
18
18
18
18
18
18
18
18
18
18
18
18
18
18
18
18
17
17
17
17
17
17
17
17
17
17
17
17
17
17
17
17
17
17
17
17
16
16
16
16
16
16
16
16
16
15
15
15
15
15
15
15
15
15
15
15
15
15
15
15
15
15
15
15
15
15
15
15
15
15
15
14
14
14
14
14
14
14
14
14
14
14
14
14
14
14
14
14
13
13
13
13
13
13
13
13
13
13
13
13
13
13
13
13
13
12
12
12
12
12
12
12
12
12
12
11
11
11
11
11
11
11
11
11
11
11
11
11
11
11
11
11
11
11
11
11
11
11
11
11
10
10
10
10
10
10
9
9
9
8
10
10
9
9
9
9
9
9
9
9
9
8
8
8
8
7
7
7
7
7
7
6
6
6
6
6
6
6
6
6
6
6
6
6
6
6
6
6
6
6
6
6
6
6
6
6
6
6
5
5
5
5
5
5
5
5
5
5
5
5
5
5
5
5
5
5
5
5
5
5
5
5
5
5
5
5
5
5
5
5
5
5
5
5
5
5
5
5
5
5
5
5
5
6
6
6
6
5
5
5
5
5
5
5
5
5
5
5
5
5
5
5
5
5
5
6
5
5
5
5
5
5
5
5
5
5
5
5
5
5
5
5
5
5
4
4
4
4
4
4
4
5
5
5
5
5
5
5
5
5
5
5
5
5
5
5
5
5
5
5
5
5
5
5
5
5
5
5
5
5
5
5
5
5
5
5
5
4
4
4
4
4
4
4
4
4
4
4
4
4
4
4
4
4
4
4
4
4
4
4
4
4
4
4
4
4
4
4
5
5
5
5
5
5
5
5
5
5
5
5
5
5
5
5
4
4
4
4
5
5
5
5
5
5
5
5
5
5
5
5
5
5
5
5
5
5
5
5
5
5
5
5
5
5
5
5
5
5
5
5
5
5
6
6
5
5
5
5
5
5
5
5
5
5
5
5
5
5
5
5
5
5
5
5
5
5
5
5
5
5
5
5
5
5
5
5
5
5
5
5
5
5
5
5
5
5
5
5
5
5
5
4
4
4
4
4
4
4
4
4
4
4
4
4
4
4
4
4
4
4
4
4
4
4
4
4
4
4
4
5
5
5
5
5
5
5
5
5
5
5
5
5
5
5
5
5
5
5
5
5
5
5
5
5
5
5
5
5
5
5
5
5
5
5
5
5
5
5
5
5
5
5
5
5
5
5
5
5
5
5
5
5
5
5
6
6
6
6
6
6
6
6
6
6
6
6
6
6
6
6
6
6
6
6
6
6
6
6
6
6
6
6
6
6
6
6
6
6
6
6
6
6
6
6
6
6
5
5
5
5
5
5
5
5
5
5
5
5
5
5
5
5
5
5
5
5
5
5
5
5
5
5
5
5
5
5
6
6
6
6
6
6
7
6
6
6
6
7
7
8
8
8
8
7
7
7
7
7
7
7
7
7
7
7
7
7
7
7
7
7
7
7
7
7
7
7
7
7
7
7
8
7
7
7
7
7
7
7
8
8
8
8
8
8
8
8
8
8
8
8
8
9
9
9
9
9
9
9
9
9
9
9
9
9
9
9
10
10
10
10
10
10
10
10
10
10
10
10
10
10
10
11
11
11
11
11
11
11
11
11
11
11
11
11
11
11
11
11
11
11
11
11
11
11
11
11
11
12
11
11
11
11
11
11
11
11
11
14
15
15
15
15
15
15
15
15
15
15
15
15
15
14
14
16
16
16
16
15
14
14
14
14
14
15
15
15
15
15
15
16
16
16
16
16
16
16
15
15
15
15
15
15
15
15
15
15
15
15
15
15
15
15
15
15
15
15
14
14
14
14
14
15
15
15
15
16
16
16
16
16
16
16
16
16
16
16
16
16
16
16
16
16
16
16
16
16
16
16
16
16
16
16
16
16
16
16
16
16
15
15
14
14
14
14
14
14
14
14
14
14
14
14
14
15
15
15
15
15
16
16
16
16
16
16
16
16
16
16
16
17
17
18
18
18
18
18
17
18
18
18
19
20
21
21
21
21
20
19
19
19
18
18
19
19
19
19
19
20
20
20
19
19
19
19
19
19
19
20
20
20
20
20
20
20
20
20
20
20
20
20
21
21
21
21
21
21
21
21
21
21
21
21
21
21
21
21
21
21
21
21
21
21
21
21
21
21
21
21
21
21
21
21
21
22
22
22
22
22
21
21
21
21
20
20
20
20
20
21
21
21
21
20
20
20
21
21
22
22
22
23
23
23
23
23
23
24
24
23
23
23
23
23
23
23
23
23
23
23
23
23
23
23
23
25
25
25
25
23
23
23
23
23
23
23
23
23
23
22
22
22
23
23
23
23
23
23
23
23
23
23
23
23
22
22
23
23
23
23
23
23
23
23
23
23
23
23
23
23
23
23
23
23
23
23
22
21
21
21
21
21
22
22
23
23
23
23
23
22
22
22
22
22
22
22
22
22
22
22
22
22
22
22
21
21
21
21
21
20
20
20
20
20
20
19
19
19
19
20
20
20
20
20
20
20
19
17
17
17
17
17
17
17
16
17
17
17
17
17
17
17
17
17
17
17
18
18
18
19
19
19
19
19
19
19
19
19
19
19
19
18
18
18
18
18
18
18
18
18
17
17
17
17
17
17
17
17
17
17
17
17
17
17
16
16
16
16
16
16
16
15
15
15
15
15
15
15
15
15
15
15
15
15
15
15
16
16
16
16
16
16
16
16
15
15
15
14
14
14
14
14
14
14
14
14
15
16
16
15
15
15
15
15
15
15
15
15
15
14
14
14
12
13
13
13
13
13
13
13
13
13
13
13
13
13
13
13
13
13
13
13
13
13
13
13
13
13
13
13
13
13
13
13
13
13
13
13
13
13
13
13
13
13
13
13
14
14
14
14
14
14
14
14
12
12
12
12
12
12
12
12
12
12
12
12
12
12
11
11
11
11
11
10
10
10
10
11
11
11
11
11
11
11
12
12
12
12
11
11
11
11
11
11
11
11
11
11
11
11
11
11
11
11
11
11
10
10
10
11
11
11
9
8
8
8
7
7
8
8
9
9
9
9
9
10
10
10
10
10
10
10
10
11
11
11
11
11
11
11
11
11
11
10
10
10
10
10
10
10
10
9
9
8
8
8
8
8
8
8
8
8
8
8
8
8
8
8
8
8
8
8
8
8
8
8
8
8
8
8
8
8
8
8
8
8
8
8
8
9
9
10
9
9
9
9
9
9
9
9
9
11
11
11
11
11
11
11
11
11
11
11
10
10
10
10
10
10
10
10
10
10
11
11
11
11
11
11
11
11
11
11
11
11
11
12
12
12
12
12
12
12
12
12
12
12
12
12
12
12
12
12
12
12
13
14
14
14
14
14
13
12
13
12
12
12
12
12
13
14
14
14
14
14
14
14
14
14
14
14
14
14
14
14
14
14
14
14
14
14
14
14
14
14
14
15
15
15
15
15
15
15
15
15
15
15
15
15
15
16
16
16
16
16
16
16
16
16
17
17
16
16
16
16
17
17
17
18
20
20
20
20
20
20
20
21
19
18
18
18
18
18
18
18
18
18
17
17
17
17
18
18
18
18
19
19
19
19
19
19
19
19
19
19
19
19
19
19
19
18
18
18
18
17
18
18
20
20
20
20
19
19
19
19
19
19
19
20
19
18
18
18
18
18
18
18
17
17
17
17
17
17
17
17
19
19
19
19
19
19
19
19
19
19
19
19
19
19
19
19
19
18
18
18
18
18
18
18
18
18
18
18
19
19
19
19
19
19
19
19
19
18
18
18
18
18
18
17
17
17
17
17
17
18
18
18
18
18
18
18
18
17
17
17
17
17
17
17
18
18
18
18
18
18
18
18
18
18
18
19
18
18
17
17
17
17
17
17
17
17
17
17
17
17
17
17
17
14
13
12
12
12
12
12
11
11
11
11
13
13
13
13
13
13
13
14
14
14
14
14
14
15
15
14
14
14
14
14
14
13
13
13
13
13
12
12
11
11
12
12
12
12
12
12
12
11
11
11
11
11
11
11
11
11
12
12
12
12
12
12
11
11
11
11
11
11
11
11
11
11
11
11
11
12
12
12
12
12
12
12
12
12
12
12
12
13
13
13
13
13
12
13
14
14
13
13
13
13
13
13
13
13
13
13
12
12
12
12
11
11
11
11
11
11
11
11
11
11
11
11
11
11
11
11
11
11
11
11
11
11
11
12
12
12
12
12
12
12
12
11
11
11
11
10
9
9
9
9
9
9
9
9
9
8
8
8
8
8
8
8
8
9
9
9
9
9
9
9
9
9
9
9
9
9
8
8
8
8
7
7
7
7
7
7
7
7
7
7
7
7
7
5
5
5
5
5
5
5
5
5
5
5
5
5
5
5
5
5
6
6
6
6
6
6
6
6
6
6
6
6
6
6
6
6
6
6
6
6
6
6
6
6
6
6
7
7
7
7
7
7
7
7
7
7
7
7
7
7
7
7
6
6
6
6
6
6
6
6
6
6
6
7
7
7
7
7
7
7
7
7
7
7
7
7
7
7
6
6
6
6
6
6
6
5
6
6
6
6
6
6
6
6
6
6
6
6
6
6
6
7
7
7
7
7
7
7
7
7
7
8
8
8
7
7
7
6
6
6
6
5
5
5
5
5
5
5
5
5
5
5
5
5
5
5
5
5
5
5
5
5
5
5
5
5
5
5
5
5
5
5
5
5
5
5
5
5
5
5
5
5
5
4
3
3
3
3
3
3
3
3
3
3
4
5
5
5
5
5
5
5
5
5
5
5
5
5
5
5
5
5
5
5
5
5
5
5
5
5
5
5
5
5
5
5
5
5
5
5
5
5
5
5
5
5
5
5
5
5
5
5
5
5
5
5
5
5
5
5
5
5
5
5
5
5
5
5
5
5
5
5
5
5
5
5
5
5
5
5
5
5
5
5
5
5
5
5
6
6
6
6
6
6
6
5
5
5
5
5
5
5
5
5
5
5
5
5
5
5
5
5
5
5
5
5
5
5
5
5
5
5
5
5
6
7
7
8
8
8
9
9
9
9
9
9
9
9
9
9
9
9
9
9
9
9
9
10
10
10
9
9
9
8
9
9
9
9
9
9
10
10
10
10
10
10
11
11
11
11
11
11
11
11
11
11
11
11
11
11
11
11
11
11
11
11
11
11
11
11
11
11
11
11
11
11
11
11
11
11
11
11
11
11
11
11
11
11
12
12
12
12
12
12
12
12
12
12
12
12
13
13
13
13
13
13
13
13
12
12
12
12
12
13
13
13
13
13
14
14
14
14
14
14
15
15
15
15
15
15
15
15
15
16
16
16
16
16
16
16
17
17
17
17
17
17
17
17
17
17
17
17
17
17
14
15
15
15
15
15
15
15
15
15
14
13
13
11
11
11
11
11
11
11
11
11
11
11
11
11
12
13
14
14
14
14
14
14
14
14
15
15
14
14
14
13
13
13
13
13
13
13
13
13
13
13
13
13
13
13
13
13
13
13
13
13
13
14
14
14
14
14
14
14
14
14
14
14
14
14
14
14
15
15
15
15
15
15
15
15
15
15
15
15
15
15
15
15
15
15
15
15
15
15
15
15
17
17
17
17
17
17
17
17
17
17
17
17
17
17
17
17
18
18
18
18
17
18
19
19
19
19
19
19
19
18
19
19
19
19
19
19
19
19
19
20
22
21
21
21
21
21
21
21
21
21
21
21
20
23
23
22
23
22
22
22
22
21
21
21
21
21
21
21
21
21
21
21
21
21
21
21
21
21
19
19
19
18
18
18
18
18
18
18
18
18
18
18
18
18
18
18
18
18
18
18
19
19
19
18
18
18
18
18
18
18
18
18
18
18
18
17
17
17
18
18
18
18
18
18
20
20
20
20
20
20
20
20
20
21
19
20
19
19
19
19
18
18
18
18
18
18
18
18
17
17
16
16
16
16
16
16
16
17
17
15
16
16
16
16
16
16
16
15
16
16
16
16
16
16
16
16
16
16
16
15
15
13
14
14
15
15
15
15
16
16
16
16
15
14
14
14
14
14
14
14
14
14
14
14
14
14
14
14
14
14
14
14
14
14
14
14
14
14
14
14
14
14
14
14
14
14
14
14
14
14
14
14
14
14
14
14
14
14
14
13
13
13
13
13
13
13
14
14
14
14
13
13
13
13
12
12
12
12
12
12
13
13
14
15
15
15
15
15
15
15
15
15
15
16
16
16
16
16
16
16
16
16
16
14
14
14
14
15
15
15
16
17
17
17
17
17
18
18
18
18
18
18
19
21
21
23
23
24
25
25
25
25
26
27
27
27
27
27
27
29
29
29
29
29
29
29
29
29
30
30
30
29
29
29
29
29
29
29
30
29
29
30
29
31
31
31
31
31
31
31
31
31
32
33
33
33
33
33
33
33
33
33
33
33
33
33
33
33
33
33
33
33
33
33
33
33
33
33
33
33
33
33
33
33
33
33
34
34
35
35
35
34
34
35
35
35
35
35
35
35
35
35
35
35
35
35
35
35
34
34
34
34
35
35
35
35
35
35
36
36
36
36
36
36
36
36
36
36
37
37
37
37
38
38
38
38
38
38
38
38
40
40
40
41
41
41
41
41
40
40
40
38
38
38
38
38
38
38
37
37
37
37
35
35
35
35
35
35
35
35
35
35
35
35
33
32
30
29
29
29
28
28
29
28
28
24
24
23
24
24
24
24
24
24
24
23
23
23
23
21
21
21
21
21
20
20
21
21
21
21
22
22
22
22
23
23
23
23
22
23
23
21
20
19
18
18
18
19
19
19
19
20
20
21
21
21
21
21
21
22
22
22
22
22
22
23
23
23
25
25
25
25
25
24
26
26
26
25
25
25
25
25
25
25
25
25
24
24
24
24
24
25
25
26
25
24
23
22
22
22
22
22
22
22
22
22
22
22
22
22
22
24
24
24
24
25
24
24
26
27
27
27
27
28
28
28
28
29
29
27
27
27
27
28
28
28
28
27
27
28
28
28
28
28
28
28
28
28
28
28
28
28
28
28
28
28
28
28
27
27
27
27
27
27
26
26
26
26
26
26
26
25
25
25
25
25
25
25
26
26
26
25
25
25
25
25
25
25
25
27
28
28
28
28
28
29
29
29
29
29
31
31
36
36
35
35
35
36
36
36
35
34
34
34
33
33
33
33
35
32
32
33
34
34
34
32
32
32
32
32
32
32
32
32
32
32
32
31
31
30
30
30
30
31
31
29
29
29
29
29
29
29
29
29
29
29
29
29
28
28
27
27
27
27
27
27
27
27
27
28
28
28
28
28
28
28
28
28
28
28
27
27
27
27
27
26
26
26
26
26
26
26
26
26
26
25
25
25
25
25
25
25
26
27
27
27
26
26
26
26
24
24
24
24
24
24
25
25
25
24
24
24
24
24
24
24
23
23
23
23
24
25
25
25
24
24
24
24
24
24
24
24
24
24
24
24
24
24
24
24
24
24
24
24
24
24
24
24
24
24
24
24
24
24
24
24
24
24
23
23
23
23
22
22
22
22
23
23
23
22
22
22
22
22
22
22
22
22
22
22
21
20
20
19
19
19
19
19
18
18
17
14
13
12
11
11
12
12
12
12
12
12
12
12
12
12
12
12
12
13
14
14
15
14
14
14
13
13
13
13
13
13
13
13
13
13
13
13
12
11
11
11
11
11
11
11
11
12
12
12
12
13
13
13
13
13
13
13
13
13
13
13
13
13
13
13
13
13
13
14
14
14
14
14
14
15
15
15
15
15
15
15
15
15
15
15
15
15
15
15
15
15
15
15
15
15
15
15
15
17
17
17
17
17
17
17
17
17
17
17
17
17
17
17
17
17
17
17
17
17
16
16
16
16
16
16
16
16
15
15
15
16
15
15
16
15
15
15
15
15
15
15
14
15
16
17
17
17
17
17
17
18
17
18
17
17
17
17
17
17
17
18
18
19
19
22
22
22
21
21
21
21
23
23
23
23
23
23
23
23
23
23
23
23
23
23
23
23
23
23
23
23
23
23
23
23
23
23
23
23
23
23
23
23
23
22
22
22
22
22
22
22
22
22
22
22
22
22
23
23
23
23
23
23
23
23
23
23
23
23
23
23
23
23
23
23
22
22
22
22
22
22
21
21
21
21
21
21
21
21
21
23
23
23
23
23
23
23
23
23
23
23
23
23
23
23
23
24
24
25
24
24
24
24
24
24
24
26
26
26
26
26
26
26
27
28
26
26
24
24
24
24
24
24
24
24
23
23
23
23
23
23
23
23
23
23
23
23
23
23
23
23
23
23
23
23
22
23
23
23
23
23
23
23
23
23
23
23
22
23
23
23
23
23
23
23
23
23
23
23
23
23
23
22
20
19
19
19
19
19
18
18
18
15
15
15
15
14
14
14
14
14
14
14
14
15
15
16
16
15
15
15
15
15
15
15
15
15
15
15
15
15
15
14
14
14
14
14
14
12
12
12
12
12
12
12
12
11
11
11
11
11
11
11
11
11
11
11
11
11
11
11
11
11
11
11
11
11
11
10
10
10
10
10
10
10
10
10
10
10
10
10
10
9
9
9
9
9
10
10
10
10
10
10
10
9
9
9
9
9
9
10
10
10
10
10
10
10
8
8
8
8
8
8
8
8
8
8
8
8
8
8
6
6
6
6
6
6
6
6
6
6
6
6
6
6
6
6
6
6
6
6
6
6
6
6
6
6
6
6
6
6
6
6
6
6
6
6
6
6
6
6
6
6
6
6
6
6
6
6
7
8
8
8
8
8
7
8
8
9
9
9
10
10
10
9
9
9
9
9
9
9
9
9
9
9
9
8
8
8
8
8
8
8
9
9
9
9
9
9
9
9
9
9
9
9
9
9
9
9
9
9
9
9
9
9
9
9
9
9
9
9
9
9
9
9
9
9
9
9
9
9
9
9
9
10
10
10
10
10
10
10
10
10
10
11
11
11
11
11
11
11
11
11
11
11
11
11
13
13
14
15
15
15
15
15
15
15
15
15
15
15
14
14
14
14
14
14
15
15
15
15
15
15
14
14
14
15
15
16
16
16
16
16
16
16
15
15
14
14
13
13
15
16
17
17
17
17
17
17
17
17
17
17
17
16
16
16
16
16
16
16
16
16
16
16
16
17
17
17
17
17
17
17
17
17
17
17
16
15
15
15
15
15
15
15
15
15
15
15
15
15
16
15
15
15
15
15
15
15
15
15
15
15
15
15
15
15
15
16
17
16
16
16
16
16
16
15
15
15
15
15
15
15
15
15
14
14
15
14
14
14
14
14
14
14
14
14
14
14
14
14
14
14
14
14
14
14
14
14
14
14
14
14
14
14
14
14
14
14
14
15
14
14
14
14
14
13
14
14
16
16
16
15
15
15
15
15
15
16
16
16
16
14
14
14
14
14
15
15
15
15
15
14
14
14
14
13
13
13
13
13
13
13
13
13
13
13
13
13
13
13
13
13
14
14
14
14
14
14
15
15
15
16
16
16
16
16
16
16
16
16
15
15
15
15
15
15
15
15
15
15
15
15
15
15
15
15
15
14
14
14
14
14
14
14
14
14
14
14
14
14
14
14
14
14
14
14
14
14
14
14
14
14
14
14
14
14
14
14
14
14
14
14
14
14
14
14
14
13
13
13
13
13
13
12
12
12
12
12
12
12
12
12
12
12
12
12
12
12
12
12
12
12
12
12
12
12
11
11
11
11
11
10
10
10
9
8
8
8
8
8
9
9
9
9
9
9
9
9
10
10
11
14
14
14
14
14
14
15
15
15
14
14
14
16
17
17
18
17
17
17
17
17
17
17
16
16
16
16
16
16
16
16
16
16
16
17
17
17
16
16
16
17
17
17
17
17
17
17
17
17
17
17
16
16
16
16
16
15
15
15
15
15
15
15
15
15
15
15
15
15
15
15
15
15
15
15
15
15
15
15
15
15
15
15
15
15
15
15
15
15
15
15
15
15
15
15
15
15
15
15
14
14
14
14
14
14
13
13
14
14
14
14
14
14
15
15
15
15
16
15
15
15
16
16
16
16
16
16
15
15
15
15
16
16
16
16
16
16
16
15
15
15
15
15
15
15
14
14
14
14
13
15
15
15
14
14
14
14
14
14
14
14
14
14
14
14
14
14
14
14
14
14
14
14
14
13
13
14
14
14
14
14
14
15
15
15
13
13
13
13
13
13
13
13
13
13
12
12
12
12
12
12
12
12
12
12
12
12
12
13
13
13
13
13
13
13
13
13
13
13
13
13
13
11
11
11
11
11
11
11
11
11
11
11
13
13
14
14
14
13
13
13
13
13
13
13
13
13
13
13
13
13
13
13
12
13
13
13
13
13
13
13
13
13
13
13
13
13
13
13
13
13
12
12
12
12
12
12
12
12
12
12
12
12
12
12
12
12
13
13
13
13
13
13
13
12
12
12
12
12
12
12
12
12
12
12
12
12
12
12
11
11
11
11
11
11
11
11
11
11
11
11
11
11
11
11
11
11
11
11
11
11
11
11
11
10
9
9
9
9
9
9
10
10
10
10
10
10
10
10
10
10
10
10
9
9
9
9
9
9
9
9
9
9
9
9
8
8
8
8
7
7
7
7
7
7
7
7
7
7
7
7
7
7
7
7
7
7
8
8
8
8
8
8
8
8
8
8
8
8
8
8
8
8
8
8
8
8
8
9
9
9
8
8
8
8
8
8
8
8
8
8
8
8
9
9
9
9
9
9
9
8
9
9
10
10
10
10
10
10
10
9
9
9
9
10
10
10
10
10
10
10
11
11
11
11
11
11
11
11
11
11
11
11
11
11
11
11
11
11
11
11
11
11
11
11
11
11
11
11
11
11
11
11
11
11
11
11
11
11
11
11
11
11
11
11
11
11
11
11
11
11
11
11
11
11
11
11
10
10
10
10
10
11
11
11
11
10
11
11
11
11
11
11
11
11
11
12
12
12
11
11
11
11
11
11
11
11
11
11
11
11
11
11
11
11
11
10
10
10
10
10
10
10
10
10
10
9
9
9
10
10
10
10
10
10
10
10
10
10
10
10
10
10
10
10
10
10
10
10
10
10
10
10
10
10
10
10
10
10
10
10
10
10
10
10
10
10
10
10
10
10
11
11
11
11
11
11
10
9
9
9
9
9
9
9
9
9
9
9
9
9
9
9
9
9
9
9
9
9
9
9
10
10
10
10
10
10
10
10
10
10
11
11
11
10
10
10
10
11
11
11
11
11
11
11
11
11
11
11
11
11
11
11
11
11
11
11
11
11
11
11
11
11
11
11
12
12
12
12
12
12
13
13
13
13
13
13
13
13
13
13
13
13
13
13
13
13
13
13
13
13
13
13
13
13
13
13
13
13
13
13
13
13
13
13
13
13
13
13
13
14
14
14
13
13
13
13
13
13
13
13
13
13
13
12
12
12
12
12
12
12
12
12
12
12
12
12
12
12
12
12
12
12
12
12
12
12
12
12
12
12
12
12
13
13
13
13
14
14
14
14
14
14
14
14
14
14
14
14
14
14
14
14
14
14
14
14
14
14
15
15
15
16
17
17
17
17
17
17
17
17
17
17
17
17
17
17
17
17
17
17
17
17
17
17
17
17
16
16
16
16
16
17
17
17
17
17
17
17
17
16
16
15
15
15
15
16
16
16
16
16
16
16
16
16
16
16
16
16
16
16
16
16
16
16
16
15
15
15
14
14
14
14
14
14
15
14
14
14
14
14
12
12
12
12
12
13
16
16
16
16
16
16
16
16
16
16
16
16
16
16
16
15
15
15
17
17
17
17
17
17
17
17
17
17
17
17
17
17
17
17
17
17
17
17
17
17
17
17
17
17
17
17
17
18
17
17
18
18
18
18
18
18
18
18
18
18
18
18
18
18
20
20
20
20
20
20
20
20
20
20
20
20
20
20
20
20
20
20
20
20
20
20
20
20
20
20
20
20
20
20
20
20
20
20
20
20
20
20
20
20
20
20
20
20
20
20
20
20
20
20
20
20
20
20
20
20
20
20
19
18
18
18
18
18
18
17
17
17
16
16
15
15
15
15
14
14
15
15
15
14
14
14
14
14
14
14
14
14
14
15
14
14
14
14
14
14
14
14
14
14
16
15
15
15
14
15
17
17
17
17
17
17
17
17
17
17
17
16
16
16
16
16
16
16
16
16
16
15
15
15
15
15
15
15
15
15
15
15
16
16
16
16
16
16
16
16
16
16
16
16
16
16
16
15
15
15
15
15
15
15
15
15
15
15
15
15
16
15
15
17
16
16
16
16
16
16
16
16
16
17
17
17
17
17
17
17
17
17
17
17
17
17
17
17
17
17
17
17
17
17
17
17
17
17
17
17
17
17
17
17
17
17
17
17
17
17
17
17
17
17
17
17
17
17
17
17
17
17
16
16
16
16
16
16
15
15
15
15
17
17
17
17
17
17
17
17
17
17
17
16
17
17
17
17
16
16
16
16
15
15
16
16
16
16
16
16
16
16
16
16
16
16
16
16
16
16
16
16
16
16
16
16
16
14
15
15
14
14
14
14
14
14
14
15
15
15
15
15
15
14
14
14
14
14
13
13
12
12
12
12
12
12
12
12
12
12
12
12
12
12
12
12
14
15
15
15
15
15
15
15
16
16
15
15
15
15
15
15
15
16
16
16
16
16
16
16
16
16
17
17
16
16
16
16
16
16
16
16
16
16
16
16
16
16
16
16
16
16
16
15
15
15
15
16
15
14
14
14
14
13
13
13
13
13
13
13
13
13
13
13
13
13
13
13
13
13
13
13
13
13
13
13
13
11
11
11
11
11
11
11
11
11
11
11
11
11
11
11
11
11
11
11
11
11
11
11
11
11
11
11
11
11
11
11
11
11
11
11
11
11
11
11
11
11
10
10
10
10
10
10
10
10
10
10
10
10
10
10
10
10
10
10
10
8
8
8
8
8
8
8
8
8
8
8
8
8
8
8
8
8
8
9
9
9
9
9
9
9
9
9
9
9
9
8
8
8
8
8
9
9
9
9
9
9
10
10
10
10
10
10
9
9
9
9
8
8
8
8
8
8
8
8
8
8
8
8
8
8
8
8
8
8
8
8
8
8
8
8
8
8
8
8
9
9
9
9
8
8
8
8
8
8
8
9
9
9
9
9
9
8
8
8
8
8
8
8
8
8
8
8
8
8
8
8
8
7
7
7
7
7
7
7
7
8
8
8
8
8
8
8
8
8
8
8
8
8
8
8
7
7
7
8
8
8
8
8
8
8
8
7
7
7
7
7
7
8
8
8
8
8
7
6
6
6
6
6
6
6
6
6
6
6
6
6
6
6
6
6
5
5
5
5
5
6
6
6
6
6
6
6
6
6
6
6
6
6
6
6
6
6
6
6
6
6
6
6
6
6
6
6
6
6
6
6
6
6
6
6
6
6
6
6
6
6
6
6
6
6
6
6
6
6
6
6
6
6
6
7
7
7
7
8
8
8
8
8
8
8
8
8
8
8
8
8
8
8
8
8
8
8
8
8
8
8
8
8
8
7
7
7
7
7
7
7
7
7
7
7
7
7
7
7
7
8
8
8
8
8
8
8
8
8
8
8
8
8
8
8
8
8
8
8
8
8
8
8
8
8
8
8
8
8
8
7
7
7
8
8
8
8
8
7
7
7
7
8
8
8
8
7
7
7
7
7
7
7
7
7
7
7
7
7
7
7
7
7
7
7
7
7
7
7
6
6
6
6
6
6
6
6
6
6
6
6
5
5
5
5
5
6
6
6
6
6
6
6
6
6
6
6
6
7
7
7
7
7
7
7
7
8
8
8
8
8
9
9
9
9
9
9
7
7
7
7
7
7
7
7
7
7
7
7
7
7
7
7
7
7
7
7
7
7
7
7
7
6
6
6
6
6
7
7
7
7
7
7
7
7
7
6
6
6
6
6
6
6
6
6
6
6
6
6
6
7
7
7
7
7
7
7
7
7
7
8
8
8
8
8
8
8
8
8
9
8
8
7
7
7
7
7
7
7
7
7
7
7
7
7
7
7
7
7
7
7
7
8
8
8
8
8
8
8
7
7
7
7
7
7
7
7
7
7
7
7
7
7
7
6
5
5
5
5
5
5
5
5
5
5
5
5
5
4
4
4
4
4
4
4
4
4
4
4
4
4
4
4
4
4
4
4
4
4
4
4
4
4
4
4
4
4
4
4
4
4
4
4
4
4
4
4
4
4
4
4
4
4
4
4
4
4
4
4
4
4
4
4
4
4
4
4
5
5
5
5
5
5
5
5
5
5
5
5
5
5
5
5
5
5
5
5
5
5
5
5
5
5
5
5
6
6
6
6
6
6
6
6
6
7
7
8
8
8
8
9
9
10
10
10
10
10
10
10
10
10
10
10
10
10
10
10
10
10
10
10
10
10
10
10
10
10
10
10
9
9
9
9
9
10
10
10
10
13
13
14
14
14
14
14
15
15
15
15
15
15
15
15
15
16
16
16
16
16
17
17
17
17
17
17
17
17
17
17
17
17
17
17
17
17
17
17
17
17
17
17
17
17
17
17
17
17
17
17
17
17
17
17
17
17
17
17
17
17
17
17
17
17
17
17
17
17
17
17
17
17
17
17
17
18
18
18
19
19
18
18
18
18
18
18
18
18
18
18
18
18
18
18
18
18
18
18
19
19
19
19
19
19
19
18
18
18
17
17
16
17
17
17
17
17
17
17
17
17
17
17
17
17
17
17
17
17
17
17
17
18
17
17
17
17
17
17
17
17
17
17
17
17
17
17
17
17
17
17
17
17
17
17
17
17
17
16
16
16
16
16
16
16
16
17
17
17
17
17
17
17
17
17
17
17
17
17
17
17
16
16
16
16
16
16
16
16
16
16
16
16
16
16
15
15
15
15
15
16
16
16
16
16
15
15
15
15
15
15
15
15
16
16
17
17
17
17
17
17
17
17
17
17
17
17
16
16
16
15
15
15
15
15
15
15
15
15
15
15
14
13
13
13
13
13
13
13
12
13
13
13
13
13
13
13
13
13
13
13
13
13
13
13
13
13
13
14
15
15
15
15
15
15
15
15
15
15
14
14
14
14
14
14
14
14
13
13
13
13
13
13
13
13
13
13
13
13
13
13
13
12
12
12
12
12
12
12
12
12
12
12
12
12
11
11
11
11
11
11
11
11
11
11
11
11
10
10
9
9
9
9
9
9
9
9
9
9
9
9
9
9
9
9
9
9
9
9
9
7
7
7
9
9
9
9
9
9
9
9
9
8
8
9
9
10
10
10
10
10
10
10
10
10
10
11
11
11
11
11
11
11
11
11
10
10
10
10
11
11
11
10
10
10
10
9
9
9
9
9
9
9
9
9
9
9
9
9
9
9
9
9
9
9
9
9
8
9
9
9
9
9
9
9
9
9
9
9
9
9
9
9
9
9
9
9
9
9
9
9
9
9
9
9
9
9
9
9
9
9
9
9
9
9
9
9
9
9
9
9
9
9
9
9
9
9
10
10
10
10
10
10
10
10
10
10
10
10
10
9
9
9
9
9
10
10
11
11
11
11
11
11
10
10
10
10
9
9
9
9
9
8
8
8
8
8
8
8
9
9
10
11
11
11
11
11
11
11
11
11
11
11
11
11
11
11
11
11
11
11
11
11
11
11
11
11
11
11
11
11
14
14
15
15
15
16
16
16
16
16
16
16
16
16
16
16
16
16
16
16
16
16
16
16
16
16
16
16
16
16
16
16
16
16
16
16
16
16
16
16
16
16
15
15
15
15
15
15
14
14
14
14
14
14
14
15
15
15
15
15
14
14
14
16
17
17
17
17
17
17
17
17
17
16
16
16
16
16
17
17
17
17
23
23
24
24
25
24
24
25
25
25
24
23
24
24
24
24
25
24
24
26
26
26
26
25
25
25
25
25
25
25
25
25
25
25
25
25
25
25
25
25
25
24
24
23
23
23
23
23
23
23
23
25
25
25
25
25
25
25
25
25
25
25
25
25
25
25
25
25
25
25
25
25
23
23
23
23
23
23
23
23
23
23
23
23
23
23
23
23
23
23
23
23
23
23
23
23
23
24
24
24
24
24
24
24
24
24
23
24
23
23
23
23
23
23
23
23
23
23
23
23
23
23
23
23
24
24
24
24
24
24
24
24
24
23
23
23
23
23
23
23
23
23
23
22
22
20
20
21
21
21
21
22
22
22
24
23
23
23
23
23
23
23
22
22
22
22
22
22
22
22
22
23
23
23
23
23
23
23
23
23
22
22
22
22
22
22
22
22
22
22
21
21
22
20
20
20
20
20
20
20
18
18
18
18
18
18
18
18
18
17
18
17
18
18
18
18
18
18
18
18
17
17
17
16
16
16
16
15
15
15
15
13
13
13
13
13
14
14
14
15
15
15
15
15
15
15
15
15
16
17
17
17
17
17
17
17
17
17
17
17
17
17
17
17
17
17
17
17
17
17
17
17
17
17
17
17
17
17
17
16
16
16
16
16
16
16
16
16
16
16
16
16
16
16
16
17
17
17
17
17
17
17
17
17
17
17
18
18
18
18
18
18
18
18
19
19
20
20
20
20
20
21
21
21
21
21
21
20
20
20
20
20
20
20
20
20
20
20
20
20
20
18
18
18
19
19
19
19
19
19
19
19
19
19
19
19
19
19
19
19
18
18
18
18
18
18
18
18
18
17
17
17
17
17
17
17
17
17
17
17
17
17
17
16
16
16
17
17
17
17
17
17
17
17
17
17
17
17
17
17
17
17
17
17
17
17
17
17
17
17
17
19
19
19
19
19
19
19
19
18
18
18
18
18
18
17
16
16
16
16
16
16
16
16
16
16
16
16
15
15
15
16
16
16
15
15
15
14
13
13
13
13
13
12
11
11
11
11
11
11
11
11
11
11
11
11
11
11
11
11
11
11
11
11
11
11
11
11
10
10
10
10
10
10
10
9
9
9
9
9
9
9
10
10
10
10
10
10
9
9
9
9
9
9
9
9
9
8
7
7
7
7
7
7
7
6
6
6
5
5
5
5
5
6
5
5
5
5
5
5
5
5
5
5
5
5
5
5
5
5
5
5
5
5
5
5
5
5
5
5
5
5
5
5
5
5
5
5
5
5
5
5
5
5
5
5
5
5
5
5
5
5
5
5
5
5
5
5
5
5
4
4
4
4
4
4
4
4
5
4
4
5
5
5
5
5
5
5
6
6
6
6
6
6
6
6
6
8
8
8
6
6
6
6
6
6
6
6
7
7
7
7
7
7
7
7
7
7
7
7
7
7
7
7
7
7
7
7
7
7
7
7
7
7
7
7
7
7
7
7
7
7
7
7
7
7
7
7
7
7
7
7
7
7
7
7
7
7
7
7
7
7
7
7
7
7
7
8
8
8
8
8
8
8
8
8
9
9
9
9
9
9
9
9
10
10
10
10
11
11
11
11
11
11
11
11
11
11
11
11
11
11
11
11
11
11
11
11
11
11
11
11
11
11
11
11
11
11
11
11
11
11
11
11
11
11
11
11
11
11
11
11
11
11
11
11
11
11
10
10
10
10
10
9
9
9
9
9
9
9
9
9
9
9
9
9
9
9
9
9
9
9
9
9
9
9
9
9
9
9
9
9
9
9
9
9
9
9
9
9
9
9
9
9
9
9
9
10
10
10
10
10
10
10
10
10
10
10
10
10
9
9
9
9
9
9
9
9
7
7
7
7
7
6
6
6
5
5
5
5
5
5
6
5
5
5
5
5
5
5
5
5
5
5
5
5
5
5
5
5
5
5
5
5
5
6
6
6
6
6
7
7
7
7
9
9
8
8
8
8
8
8
8
8
8
8
8
7
7
7
7
7
7
7
7
7
7
7
7
7
7
7
7
7
7
7
7
6
6
6
6
7
7
7
7
7
7
7
7
7
7
5
5
5
5
5
5
5
5
5
5
5
5
5
5
5
5
5
5
5
5
5
5
5
5
5
5
5
5
5
5
5
5
5
5
5
5
5
6
6
6
6
6
6
6
6
7
7
7
7
7
7
7
7
6
6
6
6
6
6
6
6
6
6
6
6
6
6
6
6
6
6
6
6
6
6
6
6
6
6
6
6
6
6
6
6
6
6
6
6
6
5
5
5
5
5
5
5
5
5
5
5
5
5
5
5
5
5
5
5
5
5
5
5
5
5
5
5
5
5
5
5
5
5
5
5
5
5
5
5
5
5
5
5
5
5
5
5
5
5
5
5
5
5
5
5
5
5
5
5
5
5
5
5
5
5
5
5
5
5
5
5
5
5
6
6
6
6
6
6
6
6
6
6
6
6
5
5
5
5
7
7
7
7
7
7
7
7
7
7
7
7
7
7
7
7
7
7
7
7
8
8
8
8
8
8
8
8
7
7
8
8
8
8
8
8
8
8
8
8
8
8
8
8
8
8
7
7
7
7
7
7
7
7
7
7
7
7
7
6
6
5
5
5
5
5
5
5
5
5
5
5
5
5
5
5
6
6
6
5
5
5
5
5
5
5
5
5
5
5
5
5
5
5
5
5
5
5
5
5
5
5
5
5
6
6
6
6
6
6
6
6
6
6
6
6
6
7
7
8
8
8
8
8
8
8
8
8
8
8
8
8
8
9
8
9
9
9
9
9
9
9
9
9
8
8
8
8
8
8
8
8
8
8
8
8
8
8
11
11
10
10
10
10
10
10
10
11
11
11
11
11
11
11
11
11
11
10
10
10
10
10
10
10
10
10
10
10
10
10
10
10
10
10
10
10
10
10
9
9
9
9
9
9
9
10
10
10
10
10
10
10
10
10
10
10
10
10
11
11
11
11
11
11
11
11
11
11
12
12
12
12
12
12
12
12
12
12
12
12
12
11
11
11
11
11
11
11
11
11
11
10
10
10
10
10
10
10
10
10
10
11
10
10
10
10
10
9
9
9
9
9
8
8
8
8
8
8
8
8
8
8
8
7
7
7
7
7
7
8
8
8
8
8
8
8
8
8
7
8
8
9
9
9
11
11
11
11
11
11
11
11
11
11
11
11
11
11
11
11
11
10
10
10
10
10
10
10
11
11
10
10
10
10
10
10
10
10
10
10
10
10
11
11
11
11
11
11
11
11
11
12
12
12
12
12
12
12
12
12
12
12
12
12
12
12
12
12
12
12
12
12
12
12
12
12
12
12
12
12
12
12
12
12
12
12
11
11
11
11
11
11
11
11
11
11
11
11
11
11
11
11
11
11
10
10
10
10
10
10
10
10
10
10
10
10
10
10
10
10
10
10
10
10
10
11
11
11
11
11
11
11
11
11
11
11
11
11
11
11
11
11
11
11
11
11
11
11
11
11
11
11
11
11
11
10
10
10
10
10
10
10
9
9
9
9
9
9
9
9
9
9
9
8
8
8
8
8
9
9
8
8
8
8
8
7
7
7
7
7
7
7
6
6
6
6
6
6
6
6
6
7
7
11
10
9
10
12
12
13
13
13
14
14
14
14
14
14
14
14
14
14
14
14
14
14
14
14
14
14
14
14
14
14
14
14
14
14
14
14
14
14
14
14
14
14
14
13
13
13
13
13
13
13
13
13
13
13
13
13
13
14
15
15
15
15
15
15
15
15
15
16
16
16
17
17
17
17
17
17
17
17
17
17
17
17
18
18
18
18
17
17
17
17
17
17
17
17
17
17
17
17
17
17
17
16
17
17
17
17
17
17
17
17
17
18
19
19
20
20
20
20
20
20
20
20
20
20
20
20
20
20
20
20
20
20
21
17
17
17
17
17
17
17
17
17
17
17
17
17
17
17
17
17
17
17
18
17
17
17
17
17
18
18
19
19
19
19
19
19
19
19
19
19
19
19
19
19
19
19
19
19
19
20
20
20
20
19
19
19
20
20
20
20
20
20
20
20
20
20
20
20
20
20
20
20
20
19
19
18
17
17
17
17
17
17
17
17
17
18
17
17
17
18
18
18
18
18
18
18
18
18
18
18
18
18
18
18
18
17
17
17
17
17
17
17
17
17
18
18
18
18
18
18
18
18
18
18
18
18
18
16
16
16
16
16
17
17
17
17
17
17
17
17
17
17
17
18
18
17
17
17
17
17
17
17
17
17
17
17
17
17
17
17
17
17
17
17
17
17
17
16
16
15
13
13
13
13
13
13
13
13
13
13
13
13
13
13
13
13
13
13
13
13
13
14
14
15
15
15
16
15
15
15
15
15
15
15
15
15
15
15
15
14
14
15
16
16
16
15
15
14
14
14
14
14
14
15
15
15
15
15
15
15
15
15
15
15
15
15
15
15
16
16
16
16
16
16
16
16
16
16
16
16
16
16
16
16
16
16
16
16
16
16
16
16
16
16
16
16
16
16
16
16
16
16
16
16
16
16
16
16
16
16
16
16
16
17
17
17
17
17
17
17
17
17
17
17
17
17
17
17
17
17
17
17
17
17
18
18
18
17
17
17
16
16
16
16
16
16
16
16
15
15
15
15
15
15
15
16
16
16
16
15
15
15
15
15
15
16
16
16
16
16
16
16
16
16
16
16
16
16
16
16
16
15
14
13
13
13
13
13
14
14
14
14
14
14
14
14
15
15
15
15
15
15
15
16
16
16
17
16
16
16
15
15
15
15
15
15
15
16
16
16
16
16
16
16
16
16
16
16
16
16
16
16
16
16
16
16
16
16
15
15
14
14
14
15
15
15
15
15
15
15
15
14
14
14
14
14
14
14
13
13
14
14
15
16
17
17
17
17
17
17
17
16
16
16
15
15
15
15
15
15
15
15
15
15
15
15
15
14
14
14
14
14
14
14
14
15
15
15
15
15
15
15
15
16
16
16
16
16
16
16
16
16
16
16
16
16
16
16
17
17
17
17
17
17
17
17
17
17
17
17
17
17
17
17
17
17
17
17
17
17
17
17
17
17
17
17
17
17
17
17
17
17
17
17
17
17
17
17
17
17
17
17
17
17
17
17
17
17
17
17
17
15
15
15
15
15
15
15
15
15
16
16
15
15
15
14
14
15
15
15
15
15
15
15
13
13
13
13
13
13
13
13
13
15
15
15
15
15
15
15
15
15
15
15
15
15
15
15
15
15
15
15
15
15
15
15
15
15
15
15
15
15
15
15
15
15
15
15
13
13
13
13
13
12
11
11
11
10
10
10
10
9
9
9
9
9
9
9
9
9
9
9
9
9
9
9
9
9
9
8
8
9
8
8
8
8
8
7
7
7
7
7
7
7
7
7
7
7
7
7
7
7
7
7
7
7
7
7
7
7
7
7
7
7
7
7
7
6
6
6
6
6
6
6
7
7
7
7
7
7
7
7
6
6
6
6
6
6
6
6
6
6
6
6
6
6
6
5
5
4
4
4
4
4
4
4
4
4
4
4
4
4
4
4
4
4
5
5
5
5
5
5
4
4
4
4
4
4
4
4
4
4
4
4
4
4
5
5
5
5
5
5
5
5
5
5
5
5
5
5
5
5
5
5
5
5
5
5
5
5
5
6
5
5
5
5
6
6
6
6
6
5
5
5
6
9
10
11
11
11
11
11
11
11
11
11
11
11
11
11
11
11
11
11
11
11
11
11
11
11
11
11
11
11
11
11
11
10
10
10
10
10
10
10
10
10
11
11
11
11
11
11
11
11
11
11
11
11
11
11
11
11
13
13
13
13
13
13
13
13
13
13
13
14
16
17
17
19
19
19
20
20
20
20
20
20
20
20
20
20
21
21
21
21
21
21
21
21
21
21
21
21
21
21
21
21
21
21
21
21
21
21
21
21
21
21
20
20
20
21
21
21
21
21
20
20
19
19
19
19
19
19
19
19
19
19
19
19
19
19
18
18
18
18
18
19
19
18
18
18
18
18
18
18
18
17
18
18
18
18
18
18
18
18
18
18
18
18
18
18
18
18
18
18
18
17
17
15
16
15
14
14
14
14
14
14
14
14
14
14
14
14
14
14
14
14
14
14
14
14
14
13
13
13
12
12
12
12
12
12
12
13
13
13
13
13
13
13
13
13
14
14
14
14
14
14
14
14
15
15
15
15
15
15
15
15
15
15
15
15
14
14
14
14
14
14
14
14
14
14
14
14
14
14
14
14
14
14
14
14
14
15
15
15
15
15
15
15
15
15
15
15
15
16
16
16
15
15
15
16
16
16
16
16
16
17
17
17
17
17
17
17
17
17
17
18
18
18
18
18
18
18
18
18
18
18
18
18
18
18
17
17
17
17
17
17
17
17
17
17
17
17
17
17
17
17
16
16
16
16
16
17
17
17
17
17
17
17
17
17
16
16
16
16
16
16
16
16
15
15
15
15
15
15
15
14
14
14
14
14
14
14
14
14
14
13
13
13
13
13
13
13
13
13
13
13
13
13
13
13
13
13
13
13
13
14
14
14
14
14
14
14
14
14
14
14
14
14
14
14
14
14
14
13
13
13
12
11
11
11
11
10
8
8
8
8
8
8
8
8
9
8
8
8
8
8
8
8
8
8
8
9
9
9
9
9
9
9
9
8
8
9
9
9
9
9
9
9
9
9
9
9
9
9
9
9
9
9
9
9
9
9
9
9
9
8
8
8
8
8
7
7
7
7
7
8
8
8
8
8
7
6
7
7
7
7
7
7
7
7
7
7
7
7
7
7
7
7
7
7
7
7
7
7
7
7
7
8
8
8
8
8
8
9
9
9
9
9
9
9
9
9
9
9
9
9
9
9
9
9
9
9
9
9
9
9
9
9
9
9
9
9
9
9
9
9
9
9
8
8
8
8
8
8
8
9
8
8
8
8
8
8
8
8
8
8
8
7
7
7
7
7
7
7
6
6
6
6
6
6
6
6
6
6
6
6
6
6
6
6
6
6
6
6
6
6
6
6
6
6
6
6
7
7
7
7
7
7
7
7
7
7
7
7
7
7
7
7
7
7
7
7
7
7
7
7
7
7
7
7
7
7
6
6
6
6
6
6
6
7
7
7
7
8
8
8
8
8
8
8
7
7
7
7
7
7
7
7
7
7
7
7
8
8
8
8
8
8
8
8
8
8
8
8
9
9
8
8
8
8
8
8
8
8
8
8
8
8
8
8
8
8
8
8
8
8
8
8
8
8
8
8
8
8
8
8
8
8
8
8
8
8
8
7
7
7
6
6
6
6
6
6
6
6
6
6
6
6
6
6
6
6
6
6
6
5
5
5
5
5
5
5
5
5
5
5
5
5
5
5
5
5
5
5
5
5
5
5
5
5
5
5
5
5
5
5
5
5
5
5
5
5
5
5
5
5
5
5
5
5
5
5
5
5
5
3
3
3
3
2
1
1
1
1
1
1
1
1
1
1
1
1
1
1
1
1
1
1
1
1
1
1
1
1
1
1
1
1
1
1
1
1
1
1
1
1
1
1
1
1
1
1
1
1
1
1
1
1
1
1
1
1
1
1
1
1
1
1
1
2
2
2
2
3
3
3
3
3
3
3
3
4
4
4
4
4
4
4
3
3
3
3
3
3
3
3
3
3
3
3
3
3
3
3
3
3
3
3
3
3
3
3
3
3
3
3
3
3
3
3
3
3
3
4
4
4
4
4
4
4
4
4
4
4
4
4
4
4
4
4
4
4
4
4
4
4
4
4
4
3
3
3
3
3
3
3
3
3
3
3
3
3
3
3
3
3
3
3
3
3
3
2
2
2
2
2
2
2
2
2
2
2
2
2
2
2
2
2
2
2
2
2
2
2
2
2
2
2
2
2
2
2
2
2
2
2
2
2
2
2
2
2
2
2
2
2
2
1
1
1
1
1
1
1
1
1
1
1
1
1
1
1
1
0
0
0
0
0
0
0
0
0
0
0
0
0
0
0
0
0
0
0
0
0
0
0
0
0
0
0
0
0
0
0
0
0
0
0
0
0
0
0
0
0
0
0
0
1
1
1
1
1
1
1
1
1
1
1
1
1
1
1
2
2
2
2
2
2
2
2
2
2
2
2
2
2
2
2
2
2
2
2
2
2
2
2
2
2
2
2
2
2
2
2
2
2
2
2
2
2
2
2
2
2
3
3
3
3
3
3
3
3
3
4
4
5
5
5
5
5
5
5
5
5
5
5
5
5
5
5
5
5
5
5
5
5
5
5
5
5
5
5
5
5
5
5
5
5
5
5
5
5
5
5
5
5
5
5
5
5
5
5
5
5
5
5
5
5
5
5
5
5
5
5
5
5
5
5
5
5
5
5
5
5
5
5
5
5
5
5
5
5
5
5
5
5
5
5
5
5
5
5
5
5
5
5
5
5
5
5
5
5
5
5
5
5
5
5
5
5
5
5
5
5
5
5
5
5
5
5
5
5
5
5
5
5
5
5
5
5
5
5
5
5
5
5
5
5
5
5
5
5
5
5
5
5
5
5
5
5
5
5
5
5
5
5
5
5
5
5
5
5
6
5
5
5
5
5
5
5
5
5
4
4
4
4
4
4
4
4
4
4
4
4
5
5
6
6
6
6
6
6
7
7
7
8
9
9
9
9
9
9
9
9
8
8
8
8
8
8
8
8
8
8
8
8
8
8
8
7
6
6
6
6
6
6
6
6
6
6
7
7
7
7
7
7
7
7
7
7
7
7
7
7
7
7
7
7
7
7
7
7
7
7
7
7
7
7
7
7
7
7
8
8
8
8
8
8
8
8
8
8
8
8
8
9
9
9
9
8
8
8
8
8
8
8
8
8
8
8
8
8
8
8
8
7
7
7
7
7
7
7
8
8
8
8
8
8
8
8
8
8
8
8
8
8
9
10
9
9
9
9
10
11
11
11
11
11
11
11
11
11
11
11
11
11
11
11
11
11
11
11
11
11
11
11
11
11
11
11
11
11
11
11
12
12
12
12
12
12
12
12
12
12
11
11
11
11
11
11
11
11
11
11
11
11
12
12
14
14
14
14
14
14
14
14
14
14
15
15
15
16
17
17
17
17
17
17
17
17
17
19
19
20
22
23
24
23
23
23
23
23
23
23
23
24
24
24
24
24
24
23
23
23
24
25
25
25
25
24
24
25
25
25
25
25
25
25
25
25
25
25
25
25
25
24
24
24
24
24
23
23
24
24
24
23
23
23
23
23
23
27
29
29
30
30
30
29
29
30
30
30
30
31
31
31
30
30
30
30
30
30
30
30
30
30
30
30
31
31
31
32
32
32
33
33
33
34
34
34
34
34
34
35
35
35
35
35
35
35
35
37
37
38
37
37
37
38
38
38
38
39
39
37
37
36
36
36
36
35
35
35
34
35
35
35
35
35
35
35
35
35
34
33
33
33
33
33
33
33
33
33
33
33
33
33
32
32
31
31
30
29
29
29
29
29
29
29
29
29
29
30
30
30
30
30
30
30
31
31
31
31
30
29
29
29
29
28
28
28
28
28
26
26
26
24
24
24
24
23
23
23
23
23
23
23
23
23
23
23
23
23
23
23
23
23
21
21
21
21
21
20
20
20
20
20
19
19
18
18
18
18
18
18
18
19
19
19
18
18
17
17
17
17
17
17
17
17
17
17
17
17
17
17
17
17
17
16
16
16
16
16
16
16
17
17
17
16
16
16
16
16
16
16
16
16
16
16
16
16
15
15
15
15
14
14
14
14
14
14
14
14
14
14
14
14
14
14
14
12
12
12
12
12
12
12
12
12
12
12
12
13
13
13
13
13
13
13
13
13
12
12
12
11
11
10
10
10
10
10
10
9
9
9
9
9
9
9
9
9
8
8
8
8
8
8
8
8
8
9
9
6
6
6
6
6
6
6
6
6
6
6
6
6
6
6
6
6
6
6
6
6
6
6
6
6
6
6
6
6
6
6
6
6
6
6
6
6
6
6
6
7
7
7
7
7
7
7
6
6
8
8
8
8
8
8
8
8
8
8
8
6
6
6
6
6
7
7
8
9
9
9
9
9
9
9
9
9
10
11
11
11
11
11
11
12
12
13
13
13
13
13
13
13
13
13
13
13
13
13
13
13
13
13
13
13
13
13
13
13
13
13
13
13
13
13
14
14
14
14
14
14
14
14
14
14
14
14
14
14
14
14
14
14
14
14
14
14
14
14
15
14
14
14
14
14
14
14
14
14
14
14
14
14
15
15
15
15
15
15
15
15
15
15
15
15
15
15
15
15
15
15
15
15
15
15
15
15
15
15
15
15
15
15
15
15
15
16
16
16
15
15
15
15
16
16
16
16
16
15
15
15
15
14
14
14
13
13
13
13
15
14
14
15
15
15
16
16
15
15
15
15
15
15
15
15
15
15
15
14
14
14
14
15
15
15
15
15
14
15
16
16
15
15
15
15
15
15
15
15
15
15
15
15
15
15
14
14
14
14
14
14
14
13
13
13
13
13
13
13
13
13
13
13
13
13
13
13
13
13
13
13
14
13
13
13
12
12
12
12
12
12
12
13
14
14
14
14
14
14
14
14
13
13
13
13
13
13
13
13
13
13
13
13
13
13
13
13
13
13
13
13
13
13
13
13
13
13
13
13
13
13
13
13
13
13
13
12
12
12
12
11
11
11
11
11
11
11
11
11
11
11
11
11
11
11
11
10
10
10
10
10
10
10
10
10
10
10
10
10
10
10
10
10
10
10
10
10
10
10
10
10
10
10
10
10
10
10
10
10
10
10
10
10
10
10
10
10
10
10
10
10
10
10
9
9
9
9
9
9
9
9
9
8
8
8
8
8
8
9
8
8
8
8
8
8
7
7
7
7
7
7
7
7
7
7
7
7
7
7
7
6
6
6
6
6
6
6
6
8
8
8
8
8
8
8
8
8
8
8
7
7
7
7
7
7
5
5
5
5
5
5
5
5
5
5
7
7
7
7
7
7
7
6
6
6
6
6
6
6
6
6
6
6
7
7
7
7
8
8
8
8
8
8
8
8
9
9
9
9
9
9
9
9
9
9
9
9
9
9
9
9
9
9
9
9
9
9
9
9
9
9
9
9
9
9
9
9
9
9
9
9
9
9
9
9
9
9
9
9
9
9
9
8
8
8
8
8
8
8
8
8
8
8
8
8
8
8
8
8
8
8
8
8
8
8
8
8
8
8
8
8
8
8
9
9
9
9
9
9
10
10
10
9
9
9
9
9
9
9
9
9
9
9
9
9
8
7
7
7
7
7
7
7
7
7
7
7
7
7
7
7
7
6
6
6
7
7
7
7
7
7
7
7
7
7
7
7
7
7
7
7
7
7
7
7
7
6
6
6
6
6
6
5
5
5
5
5
5
5
5
5
5
5
5
5
5
5
5
5
5
5
5
5
5
5
5
5
5
5
5
5
5
5
5
5
5
5
5
5
5
5
5
5
5
5
5
5
5
5
5
5
5
5
5
5
5
5
5
5
5
5
5
5
5
5
5
6
6
6
6
6
6
6
6
6
6
7
8
8
8
9
10
10
10
9
9
9
9
9
9
9
9
8
8
9
9
9
9
9
8
8
8
8
8
9
9
9
9
9
9
9
9
9
9
9
9
9
9
9
9
9
9
9
9
9
9
9
9
10
10
11
11
11
11
11
11
11
11
11
10
10
10
10
10
10
10
10
10
10
10
10
10
10
10
10
10
10
10
10
10
10
9
9
9
9
9
9
8
8
8
8
8
8
8
8
8
8
8
9
9
9
10
10
10
10
10
10
10
10
10
10
10
10
10
10
10
10
10
10
9
9
9
9
9
9
9
9
9
9
9
9
9
9
9
8
8
8
8
8
8
8
7
7
8
7
7
7
7
7
7
7
7
8
8
8
8
7
7
7
7
7
8
9
9
9
9
9
9
9
9
9
8
9
10
10
10
10
10
10
10
10
10
9
9
9
9
9
9
9
9
9
9
10
10
9
9
9
9
9
9
9
9
9
9
10
10
11
11
11
11
11
11
11
11
11
11
11
11
11
11
11
11
11
11
11
11
11
11
11
11
11
11
11
11
11
11
11
11
11
11
11
11
11
11
11
11
11
11
11
11
11
11
11
11
11
11
11
11
11
11
11
11
11
12
12
12
12
12
12
12
12
13
14
14
14
14
14
14
14
13
13
13
12
12
12
11
11
11
11
11
11
11
11
11
11
11
11
11
11
11
11
11
12
12
12
12
12
12
12
12
12
12
12
12
12
12
12
12
12
12
12
12
12
12
12
12
12
12
12
12
12
12
12
12
12
12
12
12
12
12
12
12
11
11
11
11
11
11
11
11
11
11
11
11
11
11
11
11
11
11
11
11
10
10
10
11
11
11
11
11
11
11
11
11
11
11
11
11
11
11
11
11
10
10
10
10
10
10
10
10
10
10
10
9
9
9
8
8
8
8
8
8
8
8
8
8
8
8
8
8
8
8
8
8
7
7
7
6
6
6
6
6
6
6
5
5
5
5
5
5
6
6
6
6
6
6
6
6
6
6
6
6
6
6
6
6
6
6
6
7
7
7
7
8
8
9
9
9
9
8
8
8
8
9
9
10
10
10
10
10
10
10
10
10
10
10
10
10
10
10
10
10
10
10
10
9
9
9
9
9
9
9
9
9
9
9
9
9
9
9
9
9
9
10
10
10
10
10
10
10
10
10
10
11
11
11
11
11
11
11
11
11
11
11
11
11
11
11
11
11
11
11
11
11
11
11
11
11
11
11
11
11
11
10
10
9
9
9
9
9
9
9
9
9
9
9
9
10
10
10
11
11
11
11
11
11
11
11
11
11
11
11
11
11
11
11
11
11
11
11
11
11
11
11
11
11
11
11
11
11
11
11
11
11
11
11
11
11
11
11
11
11
11
11
11
11
11
11
11
11
11
11
11
11
11
11
11
11
11
11
11
10
10
10
10
10
10
10
10
10
10
10
10
10
11
11
11
11
11
11
11
11
11
11
11
11
11
11
11
11
11
11
11
11
11
11
11
11
11
12
13
13
13
13
13
13
13
13
13
13
13
13
13
13
12
12
12
12
12
12
12
12
12
12
12
12
12
12
12
12
12
12
12
12
12
12
13
13
13
13
13
13
13
13
13
13
13
13
13
15
15
15
15
15
15
15
15
15
15
15
15
15
14
13
12
11
11
11
11
12
12
13
13
13
13
13
13
13
13
13
13
13
13
13
13
13
13
13
13
13
13
13
13
12
12
12
13
13
13
13
13
13
13
13
13
13
14
14
14
14
15
15
15
15
15
15
15
15
15
15
15
15
15
14
14
14
15
15
15
15
15
15
16
16
16
16
16
16
16
16
16
16
16
16
16
17
17
17
17
17
17
17
17
17
17
17
17
17
17
17
17
17
17
17
17
17
17
17
17
17
17
17
17
17
17
17
17
17
17
17
17
17
17
17
17
17
16
16
16
16
15
15
16
16
16
15
16
16
16
15
15
15
15
15
15
15
15
15
15
15
15
15
15
15
15
15
15
15
14
14
14
14
14
14
14
14
14
14
13
13
11
11
11
11
12
12
12
11
11
11
11
11
11
11
11
11
11
11
11
10
10
9
9
9
9
9
9
7
6
6
6
6
6
6
6
6
6
6
6
6
6
6
6
6
6
6
6
6
6
6
6
6
6
6
6
6
6
6
6
6
6
6
6
6
6
6
6
6
6
6
6
6
6
6
6
6
6
6
6
6
6
6
5
5
5
5
5
5
5
5
5
5
5
5
5
5
5
5
5
5
5
5
5
5
5
5
5
5
5
5
5
5
5
5
5
4
4
4
4
4
4
4
4
4
4
3
3
3
3
3
3
3
3
2
2
2
2
2
2
2
2
2
2
2
2
2
2
2
2
2
2
2
2
2
2
2
1
1
1
1
1
1
1
1
2
2
2
2
1
1
1
1
1
1
1
1
1
1
1
1
1
1
1
1
1
1
1
1
1
1
1
1
1
1
1
1
1
1
1
1
1
1
1
1
1
1
1
1
1
1
1
1
1
1
1
1
2
2
2
2
2
2
2
2
2
2
2
2
2
2
2
2
2
2
2
2
2
2
2
2
2
2
2
2
2
2
2
2
2
2
2
2
2
2
2
4
4
4
4
5
5
5
5
5
5
5
5
5
5
5
5
5
5
5
5
5
5
5
6
6
6
7
7
7
7
7
7
8
8
8
8
8
8
8
8
8
8
8
9
9
9
9
9
10
11
11
11
11
11
11
11
11
11
11
11
11
12
13
13
15
15
15
15
15
16
16
16
16
16
16
16
16
16
16
16
16
16
16
16
16
16
16
16
16
16
16
16
16
16
16
16
16
16
16
16
16
16
16
17
17
17
17
17
17
17
17
17
17
17
17
17
17
17
17
17
17
17
17
17
17
17
17
17
17
17
17
16
16
16
16
16
16
16
16
14
13
13
13
13
13
13
13
13
13
13
13
13
13
13
13
12
12
12
12
12
12
11
11
11
11
11
11
11
11
11
11
11
11
11
11
11
11
11
11
11
11
11
11
11
11
11
11
11
11
11
11
9
9
9
8
7
7
8
8
8
7
8
8
8
8
8
8
8
8
8
8
8
8
8
8
8
8
8
8
8
8
7
6
6
6
6
6
6
6
6
6
6
6
6
6
6
6
6
6
6
6
6
8
8
8
7
6
6
6
6
6
6
6
6
6
6
9
9
9
9
9
10
10
12
12
12
12
12
12
12
12
12
12
12
14
14
14
14
14
14
14
14
14
14
16
16
16
15
15
15
15
15
15
15
15
15
16
16
16
16
16
16
16
16
16
28
34
38
48
51
51
68
72
83
85
169
184
220
223
228
228
234
245
253
258
260
268
273
287
287
287
292
307
321
344
353
358
372
375
378
378
378
381
383
413
416
427
427
433
439
440
440
446
446
452
466
493
494
513
514
526
537
545
547
566
568
569
578
581
586
587
590
604
612
630
638
639
645
651
653
654
658
660
662
666
674
675
689
701
707
716
729
731
730
730
730
731
734
737
742
743
746
746
752
752
754
755
755
757
764
765
771
776
779
779
779
783
782
785
785
785
785
783
784
783
784
785
785
784
789
795
801
802
803
804
805
808
814
815
816
819
815
812
816
815
815
815
806
810
808
804
796
788
786
779
783
782
785
789
790
787
785
786
787
788
788
788
788
792
791
791
790
790
789
769
767
767
771
774
771
753
750
746
744
731
728
731
732
726
727
719
719
722
725
723
717
712
710
711
707
706
727
729
681
665
589
549
547
540
543
510
507
505
476
454
451
448
431
419
423
439
429
423
404
387
380
380
370
368
377
377
386
384
392
398
415
415
411
411
408
408
410
411
410
410
402
398
392
392
392
392
397
398
404
400
386
362
362
362
363
367
365
366
365
362
365
365
365
367
377
384
380
370
364
362
361
362
362
365
369
369
368
368
368
368
368
368
370
371
371
370
371
376
378
385
392
399
400
403
403
404
404
404
404
404
404
404
404
404
404
404
404
405
405
405
405
405
405
405
405
405
405
405
405
405
404
404
404
406
406
410
411
411
411
413
415
415
415
411
412
413
412
409
410
410
410
410
410
410
410
413
410
408
406
407
407
407
408
408
412
414
413
410
410
410
410
414
414
416
413
412
406
408
408
408
410
408
406
402
365
314
309
301
293
290
290
288
295
296
296
294
294
287
276
275
267
268
266
269
273
274
274
271
266
264
253
253
249
248
248
249
251
254
249
246
243
234
207
203
199
199
200
200
201
198
198
197
199
199
200
209
211
214
213
212
210
208
208
208
207
207
206
203
202
202
201
203
204
206
209
208
208
207
205
204
205
204
208
214
216
219
219
218
217
219
219
219
220
220
220
219
219
219
221
221
220
220
224
223
221
221
220
225
225
222
218
220
223
223
224
225
225
224
226
226
227
227
226
225
229
228
230
232
234
237
234
234
236
256
261
257
255
255
256
255
256
257
264
264
263
260
260
262
262
265
265
264
262
263
264
264
265
266
264
267
267
268
269
270
268
262
250
244
247
244
244
246
244
245
247
247
246
246
255
256
258
257
257
256
255
255
258
254
259
263
271
273
274
274
274
274
275
276
272
272
273
273
272
268
271
269
272
272
272
271
273
273
273
273
273
275
276
277
279
277
278
286
285
280
274
272
271
272
282
281
279
277
272
272
271
271
269
268
270
267
262
263
264
260
260
259
265
264
268
269
273
273
274
275
277
281
281
281
284
284
285
285
286
286
287
288
288
288
289
289
294
302
303
300
299
300
303
301
300
295
297
292
290
290
290
296
296
296
300
301
304
309
313
315
316
314
315
317
317
316
319
321
318
319
318
319
318
317
317
318
320
320
323
330
333
333
332
334
338
335
335
335
339
345
347
350
357
362
368
364
364
365
363
365
367
368
369
369
373
376
380
386
386
386
394
405
419
419
419
422
422
399
387
378
378
379
379
371
363
364
364
359
357
362
362
362
362
372
377
381
396
398
410
413
436
436
435
437
437
436
436
436
446
454
469
474
475
475
485
486
488
492
491
493
494
494
494
493
495
498
499
500
487
488
494
499
500
509
510
516
522
523
523
532
532
533
535
535
536
536
536
537
540
540
540
539
538
541
540
548
547
547
547
544
543
538
538
537
537
537
539
538
540
540
539
539
540
538
540
539
541
541
540
541
541
538
537
536
536
526
525
525
523
522
521
520
518
520
522
521
511
511
499
489
490
490
488
490
489
482
475
445
450
454
452
452
449
444
442
440
439
440
451
443
440
439
439
439
440
443
443
441
439
433
427
429
428
427
429
431
433
428
432
434
425
427
433
416
410
391
380
368
367
358
343
345
332
328
306
283
269
264
264
273
281
276
272
269
270
269
274
280
283
283
279
261
256
256
255
256
256
262
267
275
278
278
283
285
287
287
291
291
294
297
297
297
298
298
299
299
299
298
298
297
293
292
302
302
301
301
300
300
326
327
323
323
325
327
323
322
323
322
323
324
321
324
328
330
327
324
324
324
324
325
325
326
333
334
333
333
339
338
355
370
371
369
373
374
374
376
398
408
408
410
425
425
428
428
432
430
435
445
500
533
555
569
576
581
581
583
598
604
606
603
599
603
605
603
604
606
606
609
617
625
638
640
647
652
657
659
660
661
661
661
661
661
661
661
665
666
678
679
683
687
687
690
690
693
700
706
712
713
717
731
731
726
725
672
670
667
666
665
654
654
654
652
651
650
646
634
627
618
603
602
600
599
599
594
592
592
592
593
594
595
600
605
605
607
607
607
609
611
611
611
609
609
608
607
616
611
604
596
578
585
581
583
583
583
586
596
599
601
600
600
605
605
606
610
611
613
608
598
598
590
590
589
574
573
572
577
560
507
474
469
470
470
470
469
468
472
472
472
475
477
479
470
464
461
457
458
457
461
461
463
464
458
457
457
457
458
458
460
462
463
463
463
463
462
462
462
463
464
464
468
471
480
482
474
451
443
439
442
437
439
440
445
445
450
430
418
416
411
409
410
398
403
401
400
398
395
393
396
405
410
412
424
422
423
428
429
429
428
429
433
433
433
433
431
431
432
436
436
434
434
422
425
427
427
425
421
418
420
411
409
410
398
390
390
396
398
399
399
405
406
412
406
392
375
380
380
382
385
384
388
391
404
404
404
402
402
395
395
391
391
391
412
418
419
421
421
422
422
422
427
430
431
428
428
428
429
434
446
452
463
464
468
468
469
469
469
472
482
493
495
501
501
501
501
500
501
506
511
513
516
516
514
512
508
507
502
503
497
488
493
488
489
495
491
491
491
490
483
480
475
470
468
464
458
458
439
440
447
450
452
452
450
450
449
451
451
455
458
456
458
454
451
447
447
445
441
433
433
433
434
439
439
439
441
443
443
443
444
444
448
448
446
446
446
446
446
446
446
447
448
447
445
444
440
440
439
432
420
404
381
345
344
343
342
343
344
344
340
329
312
314
314
312
311
307
307
307
307
308
309
310
313
320
320
319
319
320
321
321
323
321
323
321
315
291
288
266
265
264
263
264
272
270
271
268
265
272
269
273
273
269
269
267
258
257
259
260
250
244
225
173
169
166
170
183
183
180
182
179
179
180
181
181
182
179
178
176
178
178
184
184
183
184
184
179
178
177
180
180
181
180
180
181
188
189
189
190
190
192
194
194
195
195
195
194
194
196
196
200
202
200
202
202
207
202
203
203
201
207
207
204
205
202
202
204
203
204
204
206
205
203
203
203
203
203
203
204
208
212
213
214
214
214
214
212
212
211
212
212
212
212
212
211
211
211
214
214
216
219
220
220
220
220
220
225
228
230
228
228
228
227
230
230
230
230
230
230
232
236
235
237
237
237
235
237
237
237
237
237
243
238
237
228
231
226
225
226
227
227
228
226
224
224
223
222
220
218
219
214
214
214
214
207
207
211
211
213
213
210
211
210
207
206
211
211
208
209
208
207
206
204
203
205
203
206
205
203
196
194
187
185
189
189
184
178
178
172
175
174
172
169
168
168
166
167
165
164
160
162
160
160
159
159
158
160
160
161
160
160
159
157
155
154
151
149
146
142
136
134
133
133
135
135
135
135
135
135
136
136
136
136
138
138
138
138
138
140
141
141
141
141
141
143
144
144
144
145
144
145
146
146
147
143
143
143
143
145
146
146
148
148
149
150
147
148
148
148
131
124
121
119
124
124
124
127
128
126
126
125
122
128
129
129
130
130
130
130
130
130
134
137
136
135
133
132
132
132
131
130
130
136
137
138
138
135
136
136
136
137
139
143
142
141
141
141
141
140
138
137
137
136
138
138
139
136
136
134
132
130
130
134
136
135
135
135
136
136
137
137
137
138
142
143
143
144
145
145
143
143
144
144
144
144
144
143
143
143
144
148
149
148
147
147
146
145
145
146
145
148
148
148
147
147
146
146
146
146
145
146
146
147
148
149
149
148
148
148
148
148
148
148
148
145
145
144
143
143
143
145
145
145
144
144
142
141
141
142
142
142
146
146
146
147
147
147
147
147
147
147
147
145
144
144
142
142
141
141
145
148
148
148
150
149
150
151
151
151
151
149
148
141
137
135
133
133
130
130
131
131
130
133
130
130
130
130
131
128
127
124
124
124
128
130
121
121
113
113
108
106
106
103
103
105
107
107
106
107
106
104
104
104
104
105
109
112
112
113
112
112
112
112
112
112
112
117
118
119
120
119
118
118
118
124
124
124
124
124
124
124
125
126
126
126
124
124
124
128
130
132
133
133
134
136
137
136
136
137
136
136
142
142
140
144
143
143
143
143
147
148
148
148
148
148
148
144
144
142
143
142
141
141
141
142
143
143
142
142
142
142
142
142
148
148
148
150
150
153
154
155
158
158
160
158
158
159
159
159
159
159
159
159
160
162
164
164
164
164
164
168
172
176
178
178
178
178
178
179
180
182
182
186
187
189
190
191
190
190
190
187
184
177
176
180
178
178
178
178
177
178
178
178
181
182
183
173
166
162
162
166
166
166
170
170
169
169
169
171
171
181
180
183
183
184
184
182
184
184
185
188
195
196
196
197
197
196
197
197
197
197
197
197
197
199
204
205
200
192
191
190
188
188
189
188
190
190
191
193
192
196
198
199
198
198
198
198
201
202
202
203
203
203
203
204
205
202
202
200
202
202
205
207
205
207
207
207
207
207
207
210
211
211
211
212
214
214
214
216
217
217
220
220
222
222
222
224
227
227
231
229
237
237
237
237
237
237
238
234
232
231
231
227
227
228
229
229
230
223
219
220
219
219
219
219
219
220
216
216
214
214
214
214
213
209
208
206
206
208
209
209
204
202
198
196
186
186
184
184
174
173
172
174
177
174
174
175
176
176
176
179
180
180
178
172
168
170
169
166
164
166
168
168
168
168
170
170
170
169
169
172
172
176
176
169
168
166
165
164
161
158
151
147
142
141
140
140
140
142
142
143
143
142
142
142
142
143
142
142
143
142
142
142
143
145
147
147
147
147
147
147
143
142
142
139
144
147
148
148
148
148
148
136
136
136
136
134
126
123
115
114
115
115
117
118
118
118
120
121
125
125
126
125
126
123
122
121
122
122
122
122
122
122
124
129
129
130
130
130
133
139
140
141
149
150
149
148
152
153
153
152
148
148
147
147
147
147
150
150
152
152
151
151
152
152
152
153
154
155
156
156
156
156
158
159
159
159
160
162
162
161
168
169
171
169
171
171
171
173
178
178
178
178
178
178
179
180
184
184
187
184
183
184
184
188
188
189
190
190
191
191
192
193
194
194
194
196
196
199
192
191
193
191
198
196
196
198
198
196
196
196
198
199
203
203
202
202
202
202
203
204
205
202
200
199
200
202
202
202
202
204
204
204
204
207
208
210
211
211
208
207
207
209
209
209
208
208
206
206
203
205
201
199
199
203
202
203
201
200
200
200
198
200
198
204
198
201
204
204
198
196
193
194
185
185
186
189
195
197
196
194
194
195
195
195
196
197
203
205
205
205
206
208
207
209
209
209
209
209
212
213
213
213
211
211
211
210
210
210
212
205
203
205
202
202
202
202
203
203
207
205
203
205
205
208
206
206
206
207
208
208
208
203
202
202
206
208
206
208
208
204
204
204
205
205
216
215
217
217
221
226
229
230
230
230
232
232
232
232
232
231
223
218
200
198
198
199
199
200
202
202
202
201
199
199
205
205
208
204
202
202
202
202
202
202
202
207
208
208
208
207
206
206
206
206
208
214
214
214
214
214
215
211
211
210
209
209
208
204
207
207
207
203
203
193
196
193
191
193
192
191
186
186
185
183
184
185
184
179
178
175
176
175
176
177
178
178
176
176
176
176
176
176
178
180
182
183
183
183
184
184
185
191
192
192
192
190
191
191
191
190
190
192
192
192
193
193
194
194
196
196
196
202
203
201
200
200
206
208
207
207
203
203
203
201
205
206
206
202
194
189
166
166
155
154
153
152
152
152
152
155
157
158
159
158
158
160
158
158
158
160
163
166
166
166
166
166
166
170
170
177
175
178
172
163
162
165
166
166
170
172
170
171
171
171
172
174
174
176
178
178
178
178
178
178
180
185
185
186
187
187
187
186
185
190
188
189
189
189
192
190
189
189
188
192
192
194
193
196
196
196
200
200
201
200
200
201
199
200
200
205
204
204
204
202
205
204
204
205
206
206
208
210
210
212
209
207
205
205
208
208
208
208
207
207
208
209
209
209
209
209
209
209
209
209
209
209
209
209
209
210
211
211
209
208
208
208
207
207
203
203
202
198
197
197
196
196
196
192
192
183
177
173
179
167
164
160
160
161
162
160
162
152
145
133
133
133
130
130
130
129
130
128
128
128
127
128
124
125
125
124
125
125
124
124
124
124
124
122
122
121
117
118
115
115
115
114
113
113
112
112
112
111
114
115
114
113
113
113
113
113
113
113
113
114
113
111
111
110
109
107
107
107
107
107
105
104
99
99
98
98
98
99
99
99
100
100
101
101
101
101
102
104
101
101
100
99
100
100
100
101
101
102
99
97
95
95
94
94
93
92
92
92
92
93
95
97
95
95
94
94
94
94
94
94
95
99
99
97
96
95
95
94
89
87
88
87
86
87
87
87
88
87
87
84
83
84
87
89
92
91
92
89
89
86
87
87
89
86
86
86
86
86
89
90
91
91
91
88
84
84
83
83
83
83
83
83
87
89
89
89
88
95
95
95
95
94
94
95
95
95
97
98
97
97
97
97
97
97
98
98
101
104
105
105
104
104
104
104
104
103
103
107
107
107
107
107
107
108
112
113
113
113
112
113
113
113
113
112
111
111
113
114
114
114
114
114
114
115
116
123
124
124
124
126
126
126
126
126
126
126
127
127
127
127
128
128
128
128
127
127
129
130
130
130
131
134
134
134
134
134
134
135
135
135
135
132
133
134
138
138
129
125
124
121
121
120
120
119
116
115
116
116
116
116
117
116
120
120
120
124
124
124
124
124
125
125
125
126
124
124
124
125
125
126
126
127
125
126
125
115
109
104
101
102
102
103
103
103
103
103
103
103
103
104
107
109
107
107
107
107
107
107
107
107
107
107
107
107
107
108
107
108
108
107
107
107
107
107
108
108
111
111
107
103
103
101
99
97
97
97
96
96
96
101
101
103
102
101
101
100
100
100
101
104
104
105
105
105
105
105
105
105
105
101
95
95
93
89
88
88
84
84
89
89
90
87
86
81
80
80
81
82
82
82
83
83
83
83
84
84
84
85
87
86
85
83
85
85
83
82
81
81
81
82
83
83
83
83
83
83
84
84
84
84
85
85
85
85
86
85
85
84
84
84
84
85
85
85
85
87
86
85
87
88
89
90
90
89
89
89
89
89
89
89
87
86
80
79
77
80
78
77
76
74
74
73
71
71
71
71
70
69
69
69
70
69
69
69
69
67
68
69
69
69
69
68
67
65
66
65
65
66
66
69
70
70
68
68
68
71
71
77
77
76
74
74
76
76
77
75
78
83
84
85
85
84
84
84
85
85
88
89
88
89
88
89
90
89
89
89
89
88
87
87
85
84
88
88
88
88
88
88
88
88
89
89
93
91
90
89
89
89
89
90
90
90
91
91
89
89
89
91
90
89
89
89
89
89
89
89
91
92
93
92
89
89
89
89
89
91
92
93
95
97
99
99
99
99
99
101
101
101
101
101
101
101
101
101
101
104
104
104
104
104
104
104
104
105
105
105
105
105
105
105
105
105
106
106
107
106
105
103
103
100
98
95
94
94
94
94
91
90
92
89
81
73
73
71
70
72
72
73
74
83
83
83
83
84
85
85
85
85
86
86
88
88
87
88
89
91
92
93
93
93
93
93
94
95
95
95
93
93
92
93
93
93
93
95
95
95
95
95
94
94
94
95
95
95
96
95
95
95
95
94
95
95
94
94
94
96
96
96
96
96
96
96
96
96
96
96
96
91
91
90
89
89
88
88
89
89
89
89
89
89
89
91
92
92
92
93
93
94
94
94
94
95
95
94
94
93
95
101
101
101
101
101
101
107
110
108
111
112
113
112
112
113
113
117
117
118
119
119
119
118
114
114
113
111
106
105
104
103
102
103
95
95
93
92
93
91
91
90
86
88
89
89
89
89
89
89
89
89
87
87
87
89
89
89
89
89
89
89
89
89
89
89
87
86
86
93
93
91
93
90
90
89
91
89
88
89
89
89
89
89
89
89
89
91
91
94
94
94
93
93
92
93
93
93
93
96
97
97
97
97
100
100
100
100
101
101
101
101
101
101
101
101
97
97
100
101
98
96
92
91
93
91
91
89
89
90
86
85
84
84
80
77
77
78
80
82
82
78
77
77
77
78
78
78
78
77
78
77
77
76
75
76
76
77
77
77
79
79
80
80
79
78
79
81
83
85
88
89
90
89
89
87
87
87
87
87
87
88
89
91
91
90
90
89
89
89
89
90
90
93
94
94
94
94
93
92
92
92
93
95
95
95
95
95
95
96
95
95
95
97
98
98
100
100
100
100
100
99
99
99
98
98
101
100
100
99
98
98
101
102
102
101
101
101
97
97
97
98
98
100
100
101
101
101
102
104
105
105
105
106
107
107
109
109
107
107
106
105
106
104
107
107
106
103
99
96
91
91
92
91
93
93
93
94
94
94
94
92
92
92
92
89
89
90
91
92
93
92
91
90
89
89
89
89
90
90
90
90
89
89
89
89
92
94
95
94
94
94
94
95
95
95
94
89
89
89
92
91
90
89
90
91
89
89
89
90
90
89
90
90
91
91
90
94
94
94
94
94
94
97
96
96
96
100
98
98
98
98
97
97
98
97
100
100
99
97
97
97
96
95
98
96
95
83
77
77
76
76
77
77
77
77
77
77
77
77
77
77
77
77
77
78
78
79
79
79
80
80
82
82
83
83
85
85
84
84
84
84
85
85
85
86
86
88
89
89
89
87
87
85
84
84
83
83
85
85
86
86
86
85
85
84
84
85
86
86
87
87
88
87
88
89
90
90
91
92
91
91
90
91
90
89
89
87
87
87
86
86
86
86
87
85
82
77
75
74
72
70
70
71
71
71
71
71
71
71
71
71
71
71
71
70
70
70
69
69
69
69
69
70
65
64
59
55
52
52
52
52
53
53
53
53
53
52
53
52
52
51
52
52
51
51
51
51
51
52
52
52
52
52
52
52
53
53
53
53
53
53
53
53
52
51
51
51
52
52
53
53
54
54
55
55
55
55
55
54
56
56
57
57
55
55
53
53
53
53
51
50
50
50
48
48
48
48
48
48
48
47
47
47
47
47
47
47
48
48
48
48
48
48
48
48
48
49
49
53
53
53
53
53
48
47
48
47
47
47
44
42
41
41
41
42
42
42
42
41
41
41
41
41
42
42
42
42
42
42
42
43
43
43
43
43
41
41
40
40
40
39
39
39
39
40
41
41
41
41
40
40
41
42
42
44
45
46
46
46
46
46
47
48
48
48
48
48
49
53
53
53
51
50
50
50
50
50
50
51
51
47
49
46
46
47
47
46
46
46
47
47
47
48
47
47
47
44
43
44
43
43
44
44
44
44
46
46
46
47
47
47
47
47
46
46
46
46
47
47
47
47
47
47
47
47
48
48
47
47
47
49
49
50
50
51
51
51
52
52
53
53
53
53
53
53
53
53
53
53
53
53
53
53
53
54
54
54
53
53
54
54
55
55
55
55
55
55
58
58
58
58
58
58
58
58
57
57
59
61
61
61
61
61
61
57
57
56
56
56
56
56
55
57
57
56
55
55
55
55
54
57
57
57
56
57
57
57
57
57
56
55
55
54
54
54
56
56
56
56
56
56
56
57
58
59
59
56
57
59
59
59
59
59
59
59
63
63
63
63
62
62
63
64
63
61
59
59
58
58
61
61
60
62
62
64
65
66
67
67
70
71
72
73
76
77
77
79
79
76
76
75
75
75
75
76
76
73
73
73
73
73
73
73
74
74
72
75
76
77
77
74
74
74
72
72
72
72
68
69
69
70
70
71
68
67
67
67
67
68
68
68
68
69
69
69
69
70
69
71
71
71
71
71
71
72
73
73
74
75
76
76
76
77
77
76
76
74
74
74
75
77
77
77
77
78
78
78
79
79
81
82
82
83
83
83
83
81
81
81
81
81
81
81
81
80
80
80
82
81
81
82
82
82
81
81
81
81
82
82
82
82
85
86
87
87
86
86
86
86
84
84
87
86
89
89
90
93
95
90
90
89
86
86
87
84
83
83
81
81
78
77
76
75
74
74
78
79
80
80
78
78
78
78
78
79
77
77
76
76
76
75
76
77
77
77
77
77
78
78
78
78
78
77
78
78
81
82
82
85
85
86
89
89
89
89
90
90
90
90
90
91
94
95
94
94
99
100
100
101
101
101
101
102
102
102
102
99
100
101
101
101
101
101
104
104
104
104
103
105
106
106
105
105
107
106
106
106
105
105
106
106
107
107
107
107
107
104
105
104
104
102
102
102
101
101
103
105
105
105
104
104
104
103
104
104
104
104
104
103
102
103
102
103
104
103
102
101
97
92
92
91
90
90
90
90
90
90
87
87
88
87
87
89
89
89
89
89
88
87
88
87
87
87
87
87
87
88
89
89
90
90
90
90
90
91
91
91
91
91
89
89
88
88
85
85
86
84
84
82
82
81
81
81
82
82
84
83
77
77
77
77
73
72
72
72
71
68
65
65
65
65
65
66
67
67
66
66
66
67
66
67
63
62
59
49
43
42
41
41
42
42
42
42
43
41
41
42
41
41
41
41
41
41
41
41
41
41
41
41
41
41
41
41
41
41
43
43
43
44
43
43
43
44
44
44
44
44
44
45
45
46
45
45
42
40
40
41
41
41
41
43
43
43
42
42
43
43
43
43
43
44
44
44
44
45
46
46
46
46
47
47
47
47
48
48
51
52
53
55
55
55
55
56
56
56
56
56
56
58
59
60
62
63
64
65
65
65
65
65
66
66
66
67
66
66
66
66
66
66
66
68
68
68
69
69
69
67
67
66
66
66
64
64
62
62
61
62
61
61
61
62
64
64
63
63
64
65
65
65
65
65
67
67
67
67
67
67
67
67
66
67
68
68
66
68
72
74
74
73
73
74
74
74
74
71
71
71
71
72
72
73
72
73
73
71
70
74
74
76
76
77
77
76
76
75
74
74
74
74
75
75
75
74
79
79
77
77
75
76
75
75
75
76
76
76
78
77
75
75
70
70
70
70
70
70
71
71
72
72
72
72
72
72
72
72
73
74
74
74
74
75
73
73
73
72
74
73
72
72
72
72
72
71
71
72
72
82
83
83
83
85
84
84
83
83
83
83
85
86
93
95
99
99
100
100
103
105
106
107
107
107
107
107
105
105
105
104
103
98
99
95
95
94
93
93
93
93
93
93
93
93
92
92
93
95
95
92
92
93
93
94
98
98
98
98
100
101
101
101
101
101
101
98
97
97
96
95
95
95
95
95
97
98
99
101
101
101
101
102
103
103
104
103
102
103
103
105
106
106
106
107
107
107
107
107
107
107
107
106
105
107
108
109
109
109
109
113
113
115
117
117
118
118
124
124
124
124
124
125
125
125
125
127
126
126
127
127
127
128
126
124
119
118
119
124
131
134
135
135
135
135
135
136
136
136
132
131
132
130
131
130
130
130
131
130
130
133
132
132
136
135
134
134
134
133
132
132
132
132
132
132
133
130
130
130
131
132
131
130
129
124
123
113
113
113
113
120
119
119
116
116
116
116
116
116
116
116
115
109
110
108
108
109
105
105
103
103
103
103
102
102
102
102
102
103
103
103
104
104
107
107
108
108
108
108
107
107
105
104
103
102
105
105
105
104
104
104
104
104
105
105
104
103
99
95
95
92
92
91
91
90
89
89
89
89
89
89
88
88
88
88
88
87
86
85
85
83
78
79
78
74
74
74
72
72
72
72
72
72
72
72
72
72
72
70
68
66
66
65
65
63
62
61
59
59
59
57
57
56
53
53
54
55
55
55
55
54
54
55
55
55
55
53
53
53
53
53
53
53
52
52
52
52
53
52
53
48
42
39
35
33
32
32
30
29
29
28
28
27
28
28
28
28
28
28
25
24
24
24
24
24
24
25
25
25
25
25
25
25
25
25
25
25
25
25
24
24
24
24
24
24
24
25
25
25
25
25
25
25
25
26
26
26
25
24
24
24
24
24
24
24
24
24
24
24
24
23
23
23
23
23
23
23
23
23
24
25
25
24
24
23
23
23
23
23
23
23
23
21
21
22
23
23
23
23
22
22
22
21
20
19
19
19
19
19
19
19
19
18
18
18
18
18
19
19
20
20
21
21
22
22
21
21
21
21
21
21
21
21
21
22
23
22
22
23
23
23
23
23
23
23
23
23
23
23
23
23
23
23
23
23
23
23
23
23
23
23
23
21
22
21
21
21
21
21
21
21
21
21
21
21
23
23
22
22
22
22
22
22
22
22
22
22
22
22
22
22
22
22
22
22
21
21
21
22
22
22
22
21
21
21
21
21
21
21
21
21
21
21
21
20
20
20
20
20
20
20
20
20
19
19
18
17
17
17
17
17
17
17
17
17
17
17
17
17
17
17
17
17
17
17
17
16
16
15
15
15
14
14
14
14
15
15
15
15
15
15
15
15
15
15
15
15
15
15
15
15
15
15
15
14
14
14
14
14
13
11
11
11
10
9
9
9
9
9
10
10
10
10
10
9
9
9
8
8
8
6
6
6
6
6
6
6
5
5
5
5
5
5
5
5
5
5
5
5
6
6
6
6
6
6
5
5
5
5
5
5
5
5
5
5
5
5
5
5
5
5
5
5
5
7
7
7
7
7
7
8
8
8
8
8
9
9
9
9
9
9
9
10
10
10
10
10
10
10
10
11
11
11
11
11
11
11
11
11
12
14
14
14
13
13
13
13
13
13
13
13
13
13
12
13
13
13
13
13
13
13
13
15
15
16
16
16
16
16
16
16
16
17
17
17
16
16
16
16
16
16
17
17
17
17
17
17
17
17
17
17
17
17
17
17
17
17
17
17
17
17
17
16
16
16
16
16
16
16
16
16
16
16
17
17
17
17
17
17
17
17
17
17
17
17
17
17
17
17
17
17
17
17
17
17
17
17
17
17
17
17
17
17
17
18
18
18
18
18
18
18
18
18
18
18
18
18
18
18
18
18
18
18
18
18
19
19
19
19
18
18
18
18
18
18
18
20
20
20
20
19
19
19
19
19
20
20
19
18
17
16
16
16
16
16
16
16
16
16
16
16
16
16
17
17
17
17
17
17
18
18
18
18
18
18
18
18
18
18
20
20
20
20
20
20
21
20
20
20
20
21
21
21
21
21
21
21
21
21
21
21
21
21
20
20
20
20
20
20
20
20
20
20
20
20
20
20
20
20
19
20
20
20
20
20
20
20
20
20
20
20
20
20
20
20
20
20
20
20
20
20
20
20
23
23
23
23
23
23
23
23
23
23
23
23
23
23
23
23
23
23
23
22
22
22
22
22
22
22
22
22
22
22
22
23
23
23
23
23
23
23
23
23
23
23
23
23
23
23
23
23
24
25
26
26
26
26
26
26
26
26
26
27
29
29
29
29
29
29
29
29
29
29
29
29
28
28
27
25
27
27
27
26
26
26
26
27
27
27
27
24
23
22
22
23
23
23
22
21
21
21
21
20
20
20
20
20
20
20
19
19
19
19
19
19
20
20
20
20
20
20
20
20
20
20
20
20
20
20
20
20
20
20
20
20
20
20
20
20
20
20
20
20
20
21
21
21
21
21
21
21
21
20
20
20
20
20
20
20
20
20
20
20
21
21
21
21
21
21
21
21
21
21
22
21
21
21
21
22
22
22
21
20
20
20
20
20
20
20
19
19
20
20
20
18
18
18
17
17
17
17
18
18
17
17
17
17
17
17
17
17
17
17
17
17
17
17
17
17
17
17
17
17
17
17
17
17
17
17
17
17
17
17
17
17
17
17
17
17
16
16
16
16
15
15
15
15
15
15
15
15
15
16
16
16
16
15
15
15
15
16
16
16
16
16
16
16
16
16
16
16
16
16
16
16
16
17
16
14
14
13
13
13
13
13
13
12
12
12
13
13
13
12
11
11
12
12
12
12
12
12
12
12
12
12
12
12
12
12
12
12
12
12
12
12
11
10
10
10
10
11
11
11
11
11
11
11
11
11
11
11
11
11
11
11
11
11
11
12
12
12
12
12
12
12
12
12
12
12
12
12
12
12
12
12
12
12
12
12
12
12
12
12
12
12
12
12
12
12
12
12
12
12
12
12
13
13
13
14
14
14
14
14
14
14
14
14
14
14
14
14
15
15
15
15
15
13
13
13
13
13
12
15
15
15
15
15
16
16
17
17
17
17
17
17
17
20
21
22
22
23
23
23
23
23
23
23
23
23
23
23
23
23
23
23
23
23
23
23
23
23
23
23
23
24
24
24
24
24
24
24
25
25
25
25
25
25
25
25
25
24
24
24
24
24
23
23
23
23
23
23
23
23
23
23
23
23
23
23
23
23
23
23
23
23
23
23
23
23
23
23
23
23
23
23
23
23
23
23
23
23
23
23
23
23
23
23
23
23
23
23
23
23
23
23
23
23
23
23
22
22
22
22
22
22
22
22
22
21
21
21
21
20
20
19
19
19
19
19
18
18
18
18
18
19
19
19
19
19
19
19
19
19
19
18
18
18
18
18
17
17
17
17
17
17
17
17
17
17
17
17
17
17
17
17
17
16
15
15
15
15
15
15
15
15
15
14
13
13
13
13
13
13
13
12
12
11
11
11
11
11
11
11
11
11
11
11
11
11
11
11
11
11
11
11
11
11
11
11
11
11
11
11
11
11
11
11
11
11
11
11
11
11
11
11
11
11
11
11
11
11
11
11
11
10
10
10
10
10
11
11
11
10
11
11
11
10
10
10
10
10
11
11
11
11
11
11
11
11
11
11
11
11
11
11
11
11
11
11
11
11
11
12
12
12
12
12
12
12
12
11
11
11
11
11
11
11
11
11
11
11
11
11
11
12
11
12
12
12
12
12
12
12
12
12
11
12
11
11
12
12
12
12
12
13
13
13
13
13
13
13
13
13
13
13
13
12
12
12
12
12
12
12
12
12
12
12
11
11
11
11
11
11
11
11
11
11
11
11
11
9
9
9
9
9
9
10
10
10
10
11
11
11
11
11
11
11
11
11
11
12
12
12
12
12
12
12
12
12
11
11
11
11
11
11
11
11
11
11
11
11
11
11
11
11
11
12
12
12
12
12
12
12
12
12
12
12
12
12
12
12
12
12
12
12
12
12
12
12
12
12
12
12
12
12
12
12
12
12
12
12
12
12
12
12
12
12
13
13
13
13
13
13
13
13
13
13
13
13
13
13
13
13
13
13
13
11
11
11
11
11
11
11
11
11
11
10
10
12
12
14
14
14
14
14
14
14
15
15
15
15
16
17
17
17
17
17
17
17
17
18
17
17
17
17
17
17
17
17
17
17
17
17
17
17
18
19
18
18
18
18
18
18
18
18
18
18
21
22
22
22
22
22
23
23
23
23
23
23
23
23
23
23
23
25
25
24
24
24
24
24
24
25
25
25
25
24
24
24
24
25
25
24
24
26
26
26
26
26
26
26
26
26
26
27
27
27
27
27
27
27
27
27
27
27
27
28
28
27
27
27
27
28
29
29
29
29
29
29
29
31
31
31
31
31
31
31
31
31
32
32
32
30
30
29
29
29
29
29
29
31
32
32
32
32
32
32
33
34
34
34
34
34
34
34
34
35
33
35
35
34
34
34
34
34
34
34
34
34
34
33
33
33
33
35
35
35
35
35
35
35
35
35
35
36
36
35
35
35
35
35
35
35
35
35
35
35
36
35
35
35
35
36
35
35
36
37
37
38
38
38
38
38
38
38
42
42
42
47
53
58
58
58
59
59
59
59
59
60
60
61
61
62
62
62
62
62
62
62
63
64
64
63
62
62
63
63
63
63
64
63
63
63
64
67
67
68
68
68
68
68
67
71
70
70
70
69
69
68
67
66
67
66
66
66
66
66
65
65
65
65
66
66
65
65
64
61
61
61
60
60
60
59
60
60
59
59
59
59
59
59
59
59
59
59
58
58
57
58
59
59
59
59
59
59
59
59
59
59
59
58
58
58
57
57
57
57
58
58
59
59
59
59
59
59
58
58
58
58
58
58
58
57
57
56
54
53
53
51
50
47
47
48
48
48
48
47
47
49
47
48
48
48
47
47
47
47
46
46
48
48
47
49
49
49
50
49
49
50
50
50
50
50
50
50
50
50
50
50
50
50
50
50
50
50
51
51
51
46
46
45
44
43
43
42
42
39
37
36
35
35
35
35
35
35
35
35
34
35
35
34
33
33
33
33
33
33
33
32
32
32
32
32
32
32
32
31
31
31
31
30
29
29
29
29
29
28
28
28
28
28
29
29
29
29
29
29
28
28
28
27
27
27
27
29
29
28
28
27
26
25
25
25
25
25
26
26
26
26
26
26
26
26
26
25
26
26
26
26
26
26
27
27
27
27
27
27
27
26
26
26
26
26
27
26
26
26
24
23
23
23
23
23
23
23
24
24
24
23
23
23
23
23
23
23
23
24
24
24
24
24
24
23
26
26
26
26
26
26
26
27
29
30
32
32
31
31
30
31
30
29
29
29
30
30
30
30
30
31
30
30
30
30
30
31
30
29
29
29
29
30
30
32
32
33
33
33
34
34
35
35
35
35
35
35
35
35
35
35
35
35
36
36
36
36
36
36
36
37
37
38
38
38
38
38
38
38
38
38
38
38
38
38
38
38
38
38
38
38
38
38
38
38
38
38
38
38
37
37
38
38
38
38
38
38
38
38
38
40
40
40
40
40
40
40
40
40
39
39
39
38
38
38
37
38
39
39
39
38
38
38
37
37
39
39
40
40
40
41
41
41
42
42
42
42
42
41
41
41
41
38
40
39
41
41
41
41
42
41
41
41
41
41
40
39
39
39
39
40
41
41
40
40
40
40
40
41
42
42
42
43
43
43
43
43
43
43
44
44
44
44
44
44
44
44
44
44
44
46
46
46
46
46
47
47
47
48
48
47
47
46
46
47
47
46
45
46
45
44
44
44
44
44
44
44
44
44
44
44
44
44
45
45
46
46
46
47
47
47
47
47
47
47
47
47
47
47
47
47
47
46
46
46
46
46
46
46
46
46
46
46
46
46
46
47
47
47
47
47
47
45
45
43
42
41
37
36
36
36
35
35
35
35
35
35
35
35
35
35
35
35
35
35
35
35
35
34
34
34
34
34
35
35
35
35
35
33
29
29
28
27
27
28
28
28
28
28
28
28
27
25
26
26
24
24
24
24
24
24
24
23
23
23
24
24
23
23
23
23
22
22
23
23
23
23
23
23
23
23
23
23
23
24
25
25
25
25
25
25
25
25
25
25
25
25
25
25
25
28
28
28
28
28
28
27
27
27
27
27
28
28
28
28
28
28
28
28
28
28
28
28
28
28
28
28
28
26
26
26
26
26
26
26
26
25
25
25
25
27
27
28
27
26
24
23
23
23
21
21
21
21
21
21
21
21
21
21
21
21
21
21
21
19
18
17
17
17
17
17
17
17
17
18
17
17
17
17
17
17
17
17
18
18
18
18
18
18
18
18
17
17
17
17
17
17
17
17
17
17
17
17
18
18
18
18
18
18
17
17
17
17
17
16
16
16
16
16
16
16
16
16
16
16
15
15
15
15
15
15
16
16
15
15
15
15
16
16
16
16
17
17
17
17
17
17
16
16
16
16
16
16
15
15
15
15
15
15
15
15
15
15
15
16
16
16
16
16
16
16
16
16
16
15
15
14
14
14
14
14
14
14
14
14
14
14
14
14
14
14
14
14
14
14
14
14
14
14
14
14
14
14
14
14
16
16
16
16
16
16
16
16
16
16
15
15
15
14
14
14
16
16
16
16
16
16
16
16
16
16
16
16
15
14
14
14
14
14
14
14
14
14
14
14
15
15
15
14
14
14
14
14
14
14
14
14
14
14
13
13
13
12
12
12
12
11
12
13
13
13
13
13
13
13
13
13
14
15
15
15
15
15
15
15
15
15
15
15
15
15
16
17
17
17
18
17
17
17
17
17
17
17
17
17
17
17
17
17
17
17
17
17
17
19
19
19
19
19
19
19
19
19
19
19
19
19
19
19
18
18
18
18
18
18
17
17
17
17
17
17
17
17
17
17
17
17
17
17
17
17
17
17
17
17
17
17
16
16
16
16
16
16
16
16
16
16
16
16
16
16
16
16
16
17
17
17
16
14
14
14
15
15
15
15
15
15
15
15
14
14
14
14
14
14
14
14
14
14
14
14
14
14
14
14
14
14
14
14
14
14
14
14
14
14
14
14
14
14
15
15
15
15
15
15
14
14
14
14
14
14
14
15
15
15
14
14
14
14
14
13
12
12
12
12
12
12
12
12
12
12
12
12
12
11
11
11
11
11
11
11
11
11
11
11
11
11
11
11
11
11
11
10
10
10
10
10
10
10
9
9
9
9
9
9
9
9
9
9
9
9
9
9
9
9
9
9
10
10
10
10
10
10
10
10
10
10
10
10
10
10
8
9
9
9
9
9
9
9
9
9
10
10
10
10
10
9
9
9
9
9
10
10
10
10
11
11
11
11
11
11
11
11
11
11
11
11
11
11
11
10
10
10
10
10
10
10
10
10
10
10
10
11
11
11
11
11
11
11
11
11
11
11
11
11
11
11
11
11
11
11
11
12
12
12
12
12
12
13
13
13
13
13
13
13
13
13
14
14
14
14
14
14
14
14
15
15
15
15
15
16
16
16
16
16
16
16
15
15
15
15
14
14
13
13
13
13
12
12
12
12
12
12
12
12
12
12
12
12
12
12
12
12
12
12
12
12
12
12
12
12
12
12
12
12
12
12
12
12
12
12
12
12
12
12
12
12
12
12
12
12
12
13
13
13
13
13
13
13
13
13
13
13
13
13
11
11
11
11
11
11
11
11
11
11
11
11
11
11
10
10
10
10
10
10
10
10
10
10
10
10
10
10
10
9
9
9
9
9
8
9
9
9
9
9
9
9
9
8
8
9
9
9
9
9
9
8
8
8
8
8
8
8
8
9
9
9
9
9
9
9
9
9
9
9
9
9
8
8
8
8
8
8
8
8
7
6
6
6
6
6
6
6
6
6
6
6
6
7
7
7
7
7
7
7
7
7
7
7
7
7
7
7
6
6
6
6
6
6
6
6
7
7
7
7
7
7
6
6
6
6
6
6
6
6
6
6
6
6
6
6
6
6
6
6
6
6
5
5
5
5
5
5
5
5
5
5
5
5
5
5
5
5
5
5
6
6
6
6
6
6
6
6
6
6
6
6
6
6
6
6
7
7
7
6
6
6
6
6
6
6
6
6
6
6
6
6
6
6
6
6
6
6
6
6
6
6
6
6
6
6
6
6
6
6
6
6
6
6
6
6
6
6
6
6
6
6
6
6
6
6
6
6
6
6
6
5
5
5
5
5
5
5
5
5
6
6
6
6
6
6
6
6
6
6
6
6
6
6
6
6
6
6
6
6
6
6
6
8
8
8
8
8
8
8
8
8
8
8
8
7
7
7
7
7
7
7
7
7
7
7
7
7
7
7
7
6
6
6
6
6
6
6
6
6
6
6
6
6
6
6
6
6
6
6
6
6
6
6
6
6
6
6
6
6
5
5
5
5
5
5
5
5
6
6
6
6
6
6
6
6
6
6
6
6
6
7
7
8
10
11
11
11
11
11
11
11
11
11
11
11
11
12
12
12
12
12
11
11
11
11
12
12
12
12
12
12
12
12
12
12
12
12
13
13
13
13
13
13
13
13
13
13
13
13
13
13
13
13
13
13
13
13
13
13
13
13
12
12
12
12
12
12
12
12
12
12
12
12
12
12
12
12
12
11
11
11
11
11
11
11
12
12
12
12
12
12
12
12
12
12
12
11
11
12
13
13
13
13
13
13
15
15
15
15
17
17
16
17
17
17
17
17
17
17
17
17
17
17
18
18
18
18
18
18
18
18
18
18
18
18
17
17
17
17
17
17
17
18
18
18
19
19
19
19
19
19
19
19
19
19
19
19
19
19
18
18
18
18
18
18
18
19
19
19
19
19
19
19
19
19
18
18
18
18
18
18
18
18
18
18
18
18
17
17
17
17
17
17
17
17
17
17
16
16
16
16
16
16
16
16
15
15
15
15
15
15
15
15
15
14
15
15
15
11
11
11
13
14
14
14
14
14
14
14
14
14
14
14
12
12
12
12
12
12
12
12
12
12
12
12
12
12
12
12
12
12
12
12
12
12
12
12
12
12
12
12
12
11
11
11
11
11
11
11
11
11
11
11
11
11
12
12
12
12
13
13
12
12
12
12
12
12
12
12
12
12
12
12
12
13
13
13
12
12
12
12
12
14
14
14
14
13
13
12
12
12
12
12
12
12
12
12
12
13
13
13
13
13
13
13
13
13
13
13
13
13
13
13
13
13
13
13
11
11
11
12
11
11
11
11
11
11
11
11
11
11
11
11
11
11
11
11
11
11
11
11
12
11
11
11
11
11
11
11
11
11
12
11
12
12
12
12
11
11
11
11
11
11
11
11
11
11
11
11
11
11
11
12
12
11
11
12
12
13
13
13
13
13
13
13
13
13
13
13
13
13
13
13
13
13
13
13
13
13
13
13
13
13
13
13
14
14
13
13
13
13
13
13
14
14
14
14
14
14
14
14
14
14
14
14
14
14
14
14
13
13
13
13
12
12
12
12
12
12
12
12
12
12
12
13
13
13
13
13
13
13
14
15
14
14
14
15
15
15
15
15
15
15
15
15
15
15
15
15
15
16
16
16
16
15
15
15
15
15
15
15
15
15
15
15
15
15
14
14
14
14
14
14
14
14
15
15
15
15
15
15
15
15
15
15
15
15
15
15
15
15
15
15
15
15
15
15
15
15
15
15
15
15
15
15
15
15
15
15
15
15
15
15
15
15
15
15
15
16
16
16
16
16
16
16
16
16
16
16
16
16
16
16
16
16
16
16
16
16
16
16
16
16
16
16
17
17
17
17
17
17
17
16
16
16
16
16
16
16
15
15
15
15
15
15
15
14
14
14
14
14
14
14
14
14
14
12
12
12
12
12
12
11
11
11
11
11
11
11
11
11
11
11
11
11
10
9
9
9
9
9
9
9
9
9
9
9
9
8
8
8
8
8
8
8
8
8
8
8
8
8
8
8
8
8
8
8
8
8
8
8
8
8
8
8
8
8
8
8
8
8
8
8
8
8
8
8
8
8
7
7
7
7
7
7
7
7
7
6
5
5
5
4
4
4
4
4
4
4
4
4
4
4
4
4
4
4
4
4
4
4
4
4
4
4
4
4
4
4
4
4
4
3
3
3
3
3
3
3
3
3
3
3
3
2
2
2
2
2
2
2
2
2
2
2
2
2
2
2
2
2
2
2
2
2
2
3
3
3
3
4
4
4
4
4
4
4
4
4
4
4
5
5
5
5
5
5
5
5
5
5
5
5
5
5
5
5
5
5
5
5
5
5
5
5
5
5
4
4
4
4
4
4
4
4
4
6
6
6
6
6
6
7
7
7
7
7
7
7
7
7
7
7
7
7
7
6
6
6
6
6
6
6
6
6
6
6
6
6
6
6
6
6
6
6
6
6
6
6
7
7
7
7
7
7
7
7
7
7
7
7
7
7
7
7
7
8
8
8
8
8
8
8
8
8
8
8
9
9
9
9
9
9
9
9
9
9
9
9
9
9
9
9
9
9
10
10
10
10
10
10
10
9
9
8
8
8
8
8
8
8
8
8
8
8
8
8
8
8
8
8
8
8
7
7
7
7
7
7
7
7
7
7
7
7
7
7
7
7
7
7
7
7
7
7
7
7
7
7
7
9
9
9
9
9
9
9
10
10
10
10
8
8
8
10
10
10
11
11
11
11
11
11
11
11
11
11
11
11
11
11
11
11
11
11
11
11
11
11
11
11
11
11
11
11
11
11
10
10
10
10
10
10
10
10
10
10
10
10
10
10
10
10
10
10
10
10
10
10
11
11
11
11
11
11
11
11
11
11
11
11
11
11
11
11
11
11
11
11
11
11
11
12
12
12
12
12
12
12
13
13
13
13
13
13
13
13
13
13
13
13
13
13
13
13
13
13
13
13
13
13
13
13
13
13
13
13
11
11
11
11
11
11
11
11
11
11
11
12
12
14
14
14
14
14
14
14
14
14
15
16
17
17
17
17
17
17
17
17
17
17
17
17
17
17
17
17
17
18
17
17
17
17
17
16
16
16
16
16
16
16
16
16
16
14
14
15
16
16
16
16
16
16
16
17
17
19
19
19
22
22
23
23
24
24
23
25
25
25
25
26
29
31
33
33
33
33
33
33
33
33
33
34
34
34
34
34
35
35
35
36
36
36
36
36
36
36
36
36
36
37
37
37
38
37
37
37
37
37
37
37
37
37
38
38
38
38
38
38
39
39
39
39
39
40
40
40
40
40
40
40
40
40
40
40
40
40
40
40
40
41
41
41
40
40
40
40
40
40
40
40
40
40
41
41
41
41
41
41
41
41
41
42
42
42
42
42
42
42
40
40
38
38
39
39
40
40
39
38
35
35
34
34
34
34
34
33
33
33
33
37
37
37
39
41
40
59
61
64
64
68
67
67
67
68
68
71
71
71
71
71
71
71
71
71
71
72
72
72
72
74
72
72
74
76
75
76
74
74
74
75
78
77
77
79
78
78
78
78
78
78
78
78
80
79
80
79
82
80
80
80
80
79
79
80
83
83
85
85
86
85
84
84
86
86
86
86
86
86
86
88
89
89
88
88
88
89
89
89
89
89
89
89
89
92
92
92
92
92
92
92
92
93
93
95
98
99
99
98
98
98
98
100
100
100
100
101
101
101
101
102
101
101
99
97
97
93
92
92
92
92
92
92
90
90
90
91
92
93
95
95
95
98
98
98
97
96
96
96
96
96
96
96
97
97
97
97
97
98
98
98
98
98
99
104
104
104
104
103
101
101
100
100
100
101
101
101
101
101
101
101
101
100
99
99
101
101
101
101
101
100
99
98
103
103
103
101
101
99
97
100
99
102
105
104
100
100
98
96
93
93
94
97
95
95
89
87
88
85
81
79
81
82
83
83
80
79
79
80
80
82
82
82
80
79
79
79
80
83
84
84
84
84
84
84
85
85
87
87
88
88
89
89
89
89
89
89
90
91
93
95
96
99
99
99
98
98
98
98
98
98
98
98
98
99
98
98
100
100
100
101
101
101
102
102
102
101
101
102
102
102
102
103
102
102
102
101
101
102
102
103
102
102
102
102
102
102
102
101
101
103
101
101
101
101
101
101
102
103
101
102
104
104
106
106
106
105
105
105
104
104
104
101
102
98
97
96
95
95
95
96
95
95
95
95
95
95
95
96
96
96
96
96
96
95
95
95
95
95
95
95
95
96
96
96
97
98
99
100
99
100
100
101
101
100
97
95
95
93
93
93
93
92
84
83
82
82
79
77
77
68
65
68
65
64
65
65
65
65
63
63
65
66
67
66
66
66
66
66
67
67
69
69
69
71
68
65
64
64
58
58
60
62
62
63
62
62
62
64
64
64
64
64
64
64
64
64
65
65
65
65
65
65
65
65
65
65
66
67
68
68
68
68
68
70
70
69
70
72
72
74
75
75
75
75
74
74
75
75
76
76
74
71
72
72
72
72
73
74
74
76
76
75
75
72
72
71
71
71
71
71
72
72
73
73
73
77
78
77
74
76
72
71
72
73
72
71
76
74
85
85
86
89
90
90
93
95
95
95
95
95
95
94
94
94
94
94
95
95
95
97
97
95
95
95
95
95
96
97
97
98
95
94
94
94
94
95
95
95
95
95
95
95
95
95
95
95
95
95
95
96
96
97
97
98
98
98
98
100
100
100
100
100
100
101
101
101
100
98
97
97
95
96
97
97
97
97
96
95
95
95
95
95
95
95
96
96
99
99
99
100
101
101
101
101
101
100
99
100
101
101
101
102
102
104
106
106
106
105
107
107
108
108
104
101
101
101
100
101
101
101
99
99
98
98
98
99
96
91
89
83
83
82
81
81
80
81
79
79
77
76
75
71
69
66
65
65
65
65
65
65
65
65
65
65
65
65
65
65
65
65
70
71
71
72
72
72
72
73
72
74
76
76
74
74
73
74
74
78
78
78
78
78
80
81
80
80
80
80
80
83
85
85
85
87
87
87
88
88
87
87
85
85
85
86
85
85
93
94
94
94
94
94
94
94
94
95
95
89
88
88
88
94
95
95
94
91
92
93
95
96
99
99
101
98
98
94
95
95
103
106
107
107
107
108
107
107
107
106
107
109
109
111
111
113
113
113
113
113
113
113
113
113
113
113
113
111
110
110
110
111
111
112
113
113
114
115
116
117
116
116
116
118
121
121
121
121
121
121
122
122
122
124
125
127
126
128
128
128
128
127
128
129
128
130
130
129
130
130
129
129
129
130
131
134
136
133
130
129
129
128
124
124
136
136
133
130
128
136
141
141
140
140
139
138
137
137
137
139
139
139
141
141
142
141
141
141
141
141
142
139
138
138
138
137
141
143
147
146
150
149
148
148
148
148
148
148
154
155
154
155
154
154
154
154
154
157
154
154
153
148
148
153
152
150
150
150
148
148
150
150
150
150
150
151
151
150
150
153
151
152
153
152
150
149
147
145
145
144
144
144
142
142
142
140
139
141
142
142
142
141
141
141
141
141
141
142
142
142
142
142
142
142
144
144
144
143
143
145
145
148
148
148
148
141
141
141
142
142
140
141
140
135
130
126
123
123
123
122
124
121
113
110
110
107
112
108
109
107
107
107
108
108
113
115
115
115
113
114
114
114
114
110
109
109
108
108
111
113
113
116
112
111
112
105
106
105
105
106
105
106
109
113
113
113
113
113
113
115
114
114
114
116
116
117
117
113
113
113
113
113
115
115
116
116
117
117
117
117
117
117
118
117
118
118
118
118
118
118
118
118
119
120
121
121
120
120
119
119
119
119
119
120
120
121
122
122
123
123
123
123
123
123
124
124
124
124
124
124
123
123
123
123
123
123
123
122
121
121
121
120
120
120
118
118
118
118
118
118
118
116
110
108
106
105
103
100
98
90
88
85
87
84
84
83
80
79
78
78
78
77
77
77
77
77
77
77
77
78
78
78
81
82
84
88
89
90
94
95
95
92
91
91
90
89
77
68
65
64
63
63
63
65
67
68
65
71
72
77
77
81
84
85
87
88
89
89
89
89
89
91
96
96
95
95
94
93
94
95
95
95
97
98
98
101
101
103
104
104
104
104
105
105
105
105
105
104
102
100
97
97
96
98
98
101
101
101
101
103
102
104
105
106
105
105
106
106
106
107
107
107
107
111
111
111
111
111
111
111
113
113
113
113
113
113
113
113
113
113
113
113
113
113
113
113
113
113
113
113
113
113
115
114
114
114
114
115
116
116
116
116
116
116
115
116
116
115
115
116
116
116
117
117
116
116
115
116
115
116
116
117
116
118
118
117
118
117
116
115
118
118
115
124
126
126
126
124
121
118
117
116
117
116
117
117
113
108
106
105
105
104
104
107
108
108
112
113
113
113
108
108
107
107
106
106
112
118
120
120
122
121
122
122
122
124
124
130
130
128
126
125
127
125
128
126
124
125
125
123
123
121
121
120
122
122
122
121
122
124
124
124
123
123
122
121
122
121
122
122
124
124
124
124
124
123
123
123
123
123
124
124
124
124
124
124
124
124
123
125
125
125
125
126
130
132
133
133
133
133
133
133
136
135
135
136
135
136
136
136
141
145
151
151
151
152
153
153
160
161
161
161
163
164
163
163
163
162
163
165
164
164
164
166
163
164
163
171
176
179
178
178
181
184
185
184
187
186
187
186
186
185
184
181
182
184
185
181
185
181
182
182
194
196
194
196
193
193
193
195
197
198
198
197
190
190
190
190
195
194
194
190
190
189
189
183
184
183
182
182
181
181
183
184
185
188
190
194
198
198
198
198
206
212
212
212
212
212
214
214
212
213
214
214
214
214
213
211
212
212
212
212
214
215
215
214
214
216
216
217
217
217
217
219
219
219
219
219
218
218
219
218
220
220
219
219
219
219
219
218
220
220
220
220
220
220
220
219
219
219
220
220
220
220
220
219
219
219
219
219
220
219
219
220
220
220
218
221
224
223
223
222
227
227
228
227
227
229
230
225
224
224
223
224
218
220
221
219
218
211
206
203
207
196
194
196
166
150
151
142
141
140
142
144
143
142
139
139
142
140
139
138
133
133
131
130
131
135
136
132
130
130
129
129
129
129
130
132
133
132
132
132
134
134
134
134
134
134
133
133
130
131
130
129
126
124
124
123
124
124
124
124
124
125
125
126
124
127
127
127
129
127
134
134
136
136
136
136
136
136
136
140
140
140
136
138
137
136
136
136
138
138
139
140
140
141
139
136
137
137
140
141
141
140
140
140
143
143
143
143
142
143
144
146
145
145
148
145
146
146
142
142
142
152
151
150
151
151
154
153
150
150
147
148
148
149
148
149
149
148
146
154
150
152
154
154
154
154
152
148
150
144
133
132
132
132
133
139
139
140
140
141
140
140
140
140
141
142
144
144
147
147
147
147
148
149
151
151
151
152
154
154
154
154
154
155
154
155
156
159
161
161
161
159
158
158
159
158
158
159
161
162
162
162
162
162
162
163
163
163
164
164
164
164
164
164
164
164
163
163
163
162
160
158
148
148
149
146
145
144
140
140
141
141
141
140
139
140
139
139
140
140
142
142
142
144
144
146
146
145
147
149
149
148
148
148
147
147
147
148
148
150
149
147
147
148
149
149
147
145
145
144
145
142
142
142
142
141
140
139
141
140
140
141
141
139
139
137
137
137
136
135
135
135
134
135
136
129
129
129
127
127
130
130
131
134
135
129
126
124
124
123
122
121
120
120
121
124
122
120
114
115
116
116
115
112
110
109
109
109
109
110
109
109
109
111
111
111
112
114
114
115
115
116
116
118
118
118
118
123
121
121
121
121
114
113
113
108
108
107
107
105
105
105
105
103
103
103
101
104
105
104
102
101
101
102
105
105
105
105
104
105
106
106
108
108
108
107
107
107
107
107
107
107
106
105
106
106
106
106
107
107
107
107
107
107
106
106
104
101
101
101
98
96
95
94
95
96
94
92
91
93
92
92
92
92
95
95
95
95
93
93
93
94
94
94
94
94
95
97
96
95
95
96
96
96
96
95
95
95
96
96
97
97
98
98
100
100
100
100
100
101
101
101
101
101
101
101
100
100
97
97
97
97
97
99
98
97
89
87
85
87
85
84
83
81
82
81
81
82
82
83
80
83
83
80
79
78
75
73
73
72
71
71
71
70
70
71
71
71
71
71
74
74
76
76
76
76
76
76
76
76
76
75
75
74
73
73
71
68
68
66
66
65
65
65
65
65
65
64
65
65
65
65
65
65
65
65
64
64
62
59
59
60
60
59
59
60
60
60
60
60
60
60
59
58
58
58
59
60
60
60
60
61
63
63
65
65
65
65
66
66
66
66
66
66
65
65
65
65
63
63
60
59
58
56
56
55
53
51
48
48
48
47
47
47
46
45
44
42
43
43
44
44
43
43
45
45
45
45
46
47
47
47
47
47
46
46
44
44
44
44
44
44
44
44
44
45
44
43
43
41
41
41
41
41
41
41
44
46
47
47
47
47
47
47
47
47
49
53
53
53
53
52
53
53
53
54
54
54
55
56
54
55
55
54
58
59
60
61
61
61
62
62
62
62
62
62
62
62
62
62
64
65
66
67
69
70
70
70
70
70
71
71
71
71
71
72
71
71
71
71
72
72
75
75
76
76
76
77
77
77
77
77
83
83
83
83
83
83
83
84
87
87
87
89
88
86
88
89
89
89
89
91
91
91
91
91
93
93
93
93
95
95
95
97
100
102
102
103
103
103
105
105
105
105
105
105
105
104
101
101
104
104
104
105
106
106
105
108
109
111
112
112
111
112
112
111
110
109
109
109
111
112
110
110
108
107
107
106
106
106
106
106
107
107
107
109
109
108
108
108
109
110
110
110
109
109
111
111
111
112
113
113
112
112
111
115
117
118
119
119
119
119
120
121
121
123
127
128
129
130
130
129
129
130
130
129
130
130
132
131
131
130
130
130
129
129
129
128
127
126
125
125
125
128
127
127
126
124
124
123
124
124
124
124
126
125
125
124
130
137
141
142
141
140
141
142
143
143
144
144
145
145
145
145
145
145
147
147
146
146
146
146
146
146
146
146
146
145
145
145
144
144
145
147
147
148
147
147
147
147
148
151
153
152
150
145
143
142
142
143
142
136
137
134
136
138
137
136
138
138
136
136
132
127
128
130
130
130
131
130
129
129
131
132
133
134
133
131
130
129
130
133
136
136
136
136
136
137
142
142
141
144
145
148
148
149
150
149
152
154
154
154
155
157
158
157
159
160
160
160
160
163
163
168
170
178
183
183
183
184
183
183
179
179
178
177
172
166
169
167
164
163
165
163
162
166
166
166
167
171
175
172
172
172
172
173
172
173
173
175
176
177
177
176
176
176
179
179
184
184
184
184
184
185
185
185
185
185
185
187
188
189
193
193
193
192
192
192
193
194
197
201
202
202
202
203
203
203
214
215
216
216
217
218
218
218
221
221
221
224
224
224
223
224
225
223
223
223
226
227
228
228
229
230
236
234
235
235
236
236
238
240
239
239
239
238
237
239
238
247
243
240
236
237
237
238
242
242
242
242
241
241
241
241
243
243
238
238
238
237
237
227
227
227
231
234
236
234
232
233
233
234
236
232
228
217
210
202
200
200
194
191
189
184
188
178
172
170
170
170
165
166
164
165
169
168
166
166
166
166
166
168
170
170
168
168
167
168
169
169
169
169
173
173
174
177
177
177
178
177
178
178
178
182
182
182
181
181
182
182
182
181
181
181
184
184
184
187
187
188
190
190
190
190
191
193
194
194
194
194
194
194
194
193
192
194
192
189
185
183
182
182
183
183
184
185
186
186
187
188
186
188
190
191
194
195
194
203
205
204
204
201
196
195
196
196
184
176
172
171
171
162
162
161
159
159
161
161
160
161
157
146
136
131
130
132
141
140
144
142
142
142
141
141
142
143
145
145
146
145
145
148
148
148
148
154
154
155
155
156
156
157
160
162
163
163
163
163
163
165
165
166
172
172
173
171
168
171
172
172
173
175
179
181
182
181
180
180
178
178
175
175
178
178
179
176
177
173
172
172
171
171
170
170
166
165
165
164
164
164
168
167
167
167
164
160
160
160
160
161
161
161
161
161
163
163
163
163
163
163
164
164
160
159
157
157
157
156
156
156
160
154
147
146
141
141
141
141
141
140
139
140
136
136
136
134
133
131
136
135
132
131
127
127
127
131
131
132
132
130
128
128
128
128
128
128
129
130
130
131
132
132
132
131
131
131
135
137
137
137
136
136
135
135
136
136
136
137
134
131
130
129
112
113
107
106
106
99
98
100
100
100
101
95
96
95
92
90
81
73
65
66
66
66
66
66
65
65
65
65
65
69
71
72
72
72
72
72
72
72
73
73
72
71
72
72
71
71
71
71
71
71
71
71
71
71
70
71
71
71
71
71
71
71
69
69
69
69
69
66
65
65
66
65
65
65
65
65
65
65
65
66
66
67
67
67
67
67
67
67
68
71
71
71
71
71
71
71
73
74
74
74
74
74
74
74
74
74
74
73
73
73
74
74
75
76
76
77
77
78
78
78
78
80
80
80
80
80
80
80
79
80
81
81
81
81
81
78
79
79
80
80
80
78
76
74
72
72
72
71
72
72
72
77
77
77
77
76
75
75
75
75
74
77
77
77
77
80
80
82
82
83
83
83
83
83
81
81
81
82
81
77
73
70
69
70
71
71
70
70
70
71
71
71
70
71
73
75
75
75
75
75
77
75
75
74
74
77
77
77
77
77
80
82
80
80
80
80
80
80
80
80
80
85
86
85
86
86
89
89
89
89
89
89
89
92
91
92
92
95
92
95
94
94
94
93
93
93
95
96
97
97
97
97
98
99
99
98
98
98
99
100
99
99
99
101
101
101
103
103
104
101
104
104
107
106
105
105
106
105
105
105
106
107
107
107
107
107
107
107
106
106
106
106
106
107
107
107
109
108
108
109
109
108
109
113
110
110
109
106
104
102
103
102
103
105
107
107
107
107
107
107
107
106
106
106
106
107
108
108
108
109
109
109
109
110
110
110
109
109
110
112
112
112
111
111
111
111
111
111
111
111
111
112
111
111
111
111
111
112
110
113
113
113
113
113
113
113
113
113
111
111
111
111
110
108
108
108
107
107
107
107
107
107
108
110
108
109
107
109
111
112
110
103
96
92
94
88
90
93
96
97
101
101
100
100
101
100
100
97
98
98
97
95
88
87
87
87
87
87
86
85
83
77
77
77
77
77
77
77
77
77
75
75
74
74
74
74
74
74
74
75
76
76
75
76
77
77
77
80
80
80
83
82
83
83
83
82
82
81
81
83
83
83
84
83
84
85
86
86
85
85
82
82
81
81
81
81
80
79
79
79
78
78
78
78
77
77
76
77
77
77
77
77
77
79
79
80
80
78
79
79
79
79
80
79
78
77
77
77
77
77
77
77
78
78
78
84
83
85
86
87
89
89
100
101
101
101
104
106
106
107
107
107
107
107
107
113
115
114
114
115
116
116
117
117
117
117
119
123
124
126
127
130
131
130
130
130
131
131
131
132
135
137
139
140
137
137
138
137
137
136
136
135
135
130
133
136
136
136
138
139
141
140
142
143
143
144
145
146
148
148
148
148
148
148
148
147
147
147
145
148
147
148
148
145
145
146
146
149
149
152
153
152
152
152
151
151
154
154
154
155
155
154
154
154
154
155
155
157
157
158
157
159
159
159
159
159
160
161
161
161
163
162
162
164
164
164
166
166
166
166
166
167
167
168
168
169
169
168
168
168
168
168
168
168
168
168
167
167
167
167
167
166
166
166
166
166
166
166
167
167
169
169
169
168
166
166
166
166
164
162
160
161
154
158
158
157
157
155
155
155
155
155
155
154
154
153
152
152
151
151
146
145
148
141
137
138
136
123
126
118
112
108
110
110
110
110
110
109
108
107
104
103
104
104
104
106
105
106
106
101
99
100
101
101
105
104
106
106
106
99
104
103
103
102
101
101
101
107
106
106
106
107
103
97
97
95
88
88
86
86
89
92
92
92
92
93
93
96
96
95
95
96
96
96
97
98
98
99
99
99
101
101
101
101
101
101
102
100
97
95
95
95
95
95
95
95
95
95
95
95
95
95
95
95
95
96
97
99
98
98
98
97
97
97
97
97
98
99
99
99
100
100
102
101
102
103
102
102
101
101
104
104
105
105
106
104
105
104
98
99
98
96
98
96
96
96
97
100
102
102
103
103
103
103
101
100
97
97
97
97
95
95
95
85
83
80
80
80
81
83
83
82
80
80
78
73
73
75
80
82
82
82
82
83
83
84
84
87
87
88
87
87
88
88
89
89
88
88
89
89
89
90
90
91
90
91
92
92
92
91
91
92
94
92
92
91
91
91
92
92
95
95
95
95
95
95
95
95
95
95
98
101
97
97
95
95
95
94
94
94
94
94
94
94
94
94
95
95
95
95
96
96
99
99
98
98
98
98
97
100
101
98
99
100
101
104
104
105
104
105
105
105
107
110
110
110
111
111
111
111
110
111
111
117
118
122
122
123
123
123
124
124
124
124
124
126
126
127
127
127
127
128
128
127
125
125
121
121
121
121
122
122
122
124
125
132
131
130
130
130
130
134
137
136
141
139
136
139
139
139
139
140
142
142
142
144
145
143
142
144
145
148
151
154
154
157
154
153
154
154
154
155
155
154
155
154
155
154
153
153
153
153
153
151
150
150
153
154
154
157
158
159
158
159
159
158
158
160
160
160
159
159
158
158
158
159
159
166
166
166
165
165
165
165
163
163
164
165
166
163
162
163
163
163
164
167
170
172
173
174
175
176
176
176
176
176
176
176
177
179
179
179
178
179
179
179
180
180
184
184
184
182
182
182
182
182
182
182
183
184
184
183
182
181
181
175
172
172
176
177
176
177
175
175
177
177
177
177
173
168
168
165
160
155
155
145
143
136
133
132
135
136
136
134
133
124
124
120
120
121
121
118
113
114
113
112
110
110
108
108
108
108
107
107
107
107
106
105
105
105
104
104
106
106
106
106
106
105
105
103
103
103
102
101
101
101
103
103
103
104
103
103
104
105
104
101
101
101
101
103
103
106
103
103
104
103
107
107
107
106
107
107
107
107
107
109
108
107
109
107
107
109
108
109
109
111
112
109
109
109
109
108
107
108
111
113
113
95
95
88
88
88
82
81
81
80
80
81
84
84
85
88
88
88
88
94
94
93
90
86
86
86
86
88
88
88
86
85
85
83
84
81
81
81
80
80
80
80
80
80
83
84
88
88
87
87
87
87
87
87
88
92
91
91
91
92
92
92
92
94
94
94
95
94
94
94
95
93
92
92
92
92
92
94
95
95
95
95
95
95
95
95
95
95
97
96
95
96
96
95
97
101
102
102
100
99
98
97
97
97
97
99
101
101
101
101
100
100
100
99
99
99
98
98
98
98
98
99
100
100
99
99
99
99
97
97
97
96
96
95
93
90
90
89
89
86
86
86
80
80
80
80
81
82
83
82
82
82
83
83
85
85
85
85
88
88
89
89
89
90
90
90
90
89
92
91
91
90
90
90
89
91
93
88
89
83
77
76
73
73
73
73
72
72
71
70
69
63
66
65
66
66
66
66
69
69
70
71
74
77
77
77
77
77
77
77
77
77
80
80
80
80
80
85
85
85
83
85
86
86
89
89
89
89
89
86
87
87
87
83
83
82
82
81
82
83
82
80
79
76
77
76
75
74
74
74
80
80
80
81
81
80
80
80
80
80
80
80
80
80
79
78
77
77
76
73
73
73
72
72
71
72
71
71
71
71
71
71
71
71
71
71
71
71
71
71
71
71
71
71
71
71
71
71
73
73
73
73
73
73
72
73
73
73
76
82
82
82
82
82
82
82
81
81
81
82
83
85
85
84
84
84
83
83
85
86
86
86
89
89
89
88
93
91
90
96
91
91
90
90
93
95
102
99
97
97
98
99
99
102
101
101
101
101
101
102
102
103
104
105
106
106
106
102
102
102
100
100
99
101
102
103
103
103
101
101
101
101
103
103
103
103
103
103
103
104
105
107
108
108
111
110
109
110
110
113
112
112
108
109
108
108
108
114
114
113
113
113
113
113
113
113
114
118
118
118
118
118
118
118
118
118
117
117
119
122
122
123
123
123
122
122
122
122
122
122
117
118
118
118
117
118
119
119
123
123
123
124
124
124
124
124
124
124
125
124
124
123
123
123
123
123
122
122
122
123
121
119
119
119
119
119
120
121
121
120
117
117
117
118
118
121
121
121
121
121
117
117
118
118
118
115
113
111
111
111
111
113
115
118
122
119
118
113
113
109
108
110
111
111
109
107
105
98
96
95
95
89
85
86
86
87
87
88
88
87
86
87
88
89
89
90
90
90
90
89
88
88
88
88
91
92
91
91
90
91
90
90
90
90
91
91
91
91
91
91
92
92
95
94
95
93
93
93
92
93
93
94
93
98
99
98
98
98
98
98
101
101
101
101
101
101
100
100
99
98
98
98
98
98
101
99
101
101
103
103
103
102
103
102
100
99
97
92
92
92
92
95
95
95
95
95
95
95
95
96
97
96
96
96
96
96
96
97
97
97
97
96
95
93
95
95
86
85
84
79
79
77
77
78
77
77
76
76
76
78
78
78
80
80
79
79
79
79
79
80
78
78
78
77
77
77
77
77
77
77
77
77
79
78
76
75
76
76
76
74
74
74
74
73
73
73
73
74
72
72
72
72
73
74
74
73
73
73
72
72
71
71
70
70
70
71
71
71
71
71
71
69
69
71
71
71
71
70
70
70
71
71
71
71
70
70
70
70
71
69
68
67
68
67
66
66
66
66
66
66
66
71
69
68
68
67
69
69
69
68
68
67
67
67
68
68
75
76
76
76
77
77
77
77
76
76
74
74
74
74
74
71
71
69
69
69
69
69
69
67
67
67
67
67
67
68
67
67
70
70
71
70
72
72
72
80
81
80
80
80
81
81
83
83
82
82
77
77
76
75
75
75
75
74
73
73
77
77
77
73
71
69
68
68
68
68
68
69
70
69
69
69
70
70
70
70
72
72
73
71
74
74
74
74
75
74
75
72
72
71
71
72
72
72
72
72
72
71
71
70
70
70
70
70
70
70
70
70
70
70
70
71
71
71
71
71
71
71
71
71
71
71
71
68
68
69
65
65
65
65
65
65
65
65
65
65
65
66
65
65
65
65
66
66
67
68
68
68
70
70
70
69
68
68
65
65
65
65
65
67
68
68
68
65
65
63
63
63
60
57
54
52
52
52
52
52
52
52
52
52
52
52
52
52
52
52
52
52
52
50
50
50
50
50
44
42
42
43
42
42
42
42
46
46
46
46
46
47
47
47
47
47
47
47
46
46
46
46
46
46
46
47
46
46
46
46
46
47
47
47
47
47
48
47
48
48
48
48
47
47
47
47
47
48
48
48
48
49
48
47
47
48
47
47
47
47
47
47
47
43
43
41
41
41
41
41
41
42
42
42
42
42
42
42
42
43
43
43
42
42
42
42
42
42
41
44
43
45
47
46
44
43
42
41
41
42
41
41
41
41
40
39
39
38
38
38
38
38
38
38
38
39
39
39
39
39
39
39
39
40
40
40
40
40
40
40
40
40
40
38
38
38
40
40
40
41
41
41
41
41
41
41
41
41
41
41
41
41
41
41
41
41
41
41
40
40
40
39
39
39
39
39
39
41
42
42
42
42
42
42
43
43
44
44
44
44
45
46
46
45
45
45
45
47
47
47
47
47
47
46
46
46
46
47
47
43
42
43
42
41
42
46
45
45
45
45
43
43
43
44
44
44
45
45
45
45
45
45
45
45
45
45
45
47
46
44
43
44
43
41
41
41
43
44
44
44
43
43
41
41
41
41
40
37
40
40
40
40
40
40
40
41
41
43
42
42
42
43
43
44
44
48
48
47
47
47
47
47
48
48
48
48
48
48
47
47
47
46
45
46
46
46
46
46
46
46
46
47
51
52
52
52
52
52
52
52
53
53
53
53
53
53
53
53
53
53
53
53
53
53
53
53
53
53
54
54
54
55
54
54
55
54
54
54
54
54
54
56
58
59
59
59
59
59
59
60
62
61
61
61
61
61
65
65
66
66
66
66
65
65
65
65
65
67
67
68
68
68
71
71
71
71
71
71
71
71
77
77
78
77
78
78
77
80
79
83
83
83
83
83
84
86
86
86
86
99
101
101
101
101
101
101
105
104
104
104
105
104
103
103
103
103
102
99
98
95
95
94
90
93
93
94
97
102
103
103
103
103
103
103
103
104
107
107
108
108
108
108
108
112
111
111
111
111
112
117
118
120
122
123
124
124
124
129
132
132
133
133
133
134
136
142
142
142
142
144
146
146
146
148
148
148
148
148
148
149
153
154
154
155
156
156
156
155
156
157
156
160
160
160
161
161
161
161
163
163
162
163
164
164
164
164
164
166
165
164
165
165
166
166
166
166
166
176
179
177
177
177
177
177
178
176
176
176
176
166
160
154
152
154
154
156
156
156
157
157
157
163
163
163
161
163
163
164
161
162
161
161
162
166
171
177
187
184
189
190
196
199
207
208
208
208
208
209
210
210
212
212
212
215
217
218
218
220
219
219
220
226
230
230
231
232
233
235
237
244
245
248
249
249
249
250
261
266
266
267
267
267
267
272
270
269
269
233
227
232
228
228
227
230
231
229
229
240
245
250
249
246
246
246
246
246
249
251
250
243
237
236
237
239
242
243
243
244
242
243
244
245
246
247
247
247
247
248
249
250
250
251
258
261
267
269
268
268
269
269
271
271
273
273
272
273
275
275
275
275
275
275
277
277
277
276
276
272
271
271
272
272
272
273
271
273
276
277
277
279
292
293
297
297
298
298
300
300
302
304
304
307
303
304
303
303
304
303
304
307
309
308
305
305
296
294
291
292
292
291
290
290
290
292
292
297
298
301
303
303
307
307
308
311
315
315
316
316
317
321
321
318
318
322
310
281
279
265
264
263
251
248
249
249
249
243
242
241
228
226
220
221
219
220
223
231
233
233
233
237
238
238
238
240
240
240
242
242
240
240
242
243
243
243
243
250
250
258
260
260
260
261
266
268
269
271
270
271
272
273
273
274
275
272
269
271
273
274
270
269
270
279
284
286
286
286
286
286
287
287
288
287
286
286
286
286
286
286
286
289
295
295
291
287
288
289
285
286
286
285
284
280
267
263
266
260
259
253
254
253
252
251
249
250
252
251
249
249
249
259
260
259
259
256
255
257
253
254
250
249
249
249
245
246
248
254
253
256
261
262
262
262
266
271
285
286
285
285
285
285
281
280
286
272
264
255
242
236
235
244
245
247
253
255
255
258
259
259
264
267
268
269
270
270
270
270
270
270
270
270
270
272
273
275
278
275
274
285
290
285
280
274
272
267
267
271
274
273
282
284
285
286
284
284
285
286
292
291
292
291
291
291
293
297
297
297
297
296
297
297
299
300
304
303
303
304
309
308
304
305
309
310
309
309
309
308
308
305
304
304
309
312
309
310
311
312
314
312
311
309
310
310
317
319
327
329
330
327
327
326
327
327
327
327
327
322
322
322
322
321
322
322
325
325
327
327
327
327
328
329
327
328
328
331
333
333
329
327
328
328
327
327
327
327
327
323
323
326
326
324
324
324
323
322
322
325
327
325
324
271
267
251
252
241
237
236
232
232
233
240
238
237
239
237
236
233
232
223
219
215
216
215
215
216
214
216
216
217
220
220
221
222
222
220
220
225
225
225
225
223
222
220
221
220
221
222
221
220
217
217
218
221
220
220
219
219
221
218
218
217
217
217
218
216
197
195
194
194
185
187
189
190
192
191
192
190
190
186
186
188
190
190
190
187
187
190
198
200
200
202
204
207
207
206
207
208
209
208
208
208
205
205
205
207
206
206
204
209
213
213
208
208
202
202
202
202
202
207
208
211
211
211
214
215
218
207
196
184
183
181
181
182
182
184
186
188
188
188
187
188
188
190
190
204
206
190
190
190
187
189
189
189
189
189
189
190
190
191
190
193
193
192
194
195
195
196
196
196
197
200
200
199
199
201
202
205
214
214
213
214
216
216
217
218
217
219
212
213
210
209
211
211
211
213
215
214
214
214
209
212
213
213
213
214
215
216
216
216
218
218
219
222
223
222
223
226
226
224
224
225
225
225
226
228
228
228
229
230
230
230
229
228
227
229
233
233
234
234
231
232
226
226
227
228
229
223
214
210
210
208
208
209
209
208
208
208
208
208
208
208
208
208
208
208
209
212
214
214
215
214
214
215
215
218
218
224
224
221
222
221
224
225
224
228
229
231
230
230
230
230
229
228
228
232
231
216
212
208
207
206
206
206
205
207
208
209
207
207
208
208
207
203
196
196
196
186
186
186
183
178
178
159
162
160
151
150
147
145
142
142
142
141
142
142
144
144
145
146
146
147
146
148
149
152
154
154
154
154
154
156
156
156
154
154
157
157
160
160
163
163
162
161
162
166
167
168
169
171
170
168
169
174
178
178
173
173
172
172
172
172
176
179
178
179
177
176
176
175
179
180
179
176
176
172
172
173
171
175
178
177
178
178
179
179
181
181
181
184
184
185
187
185
189
187
188
184
184
183
184
183
185
186
186
187
185
185
185
185
186
184
184
184
184
183
184
183
183
183
184
185
186
186
185
179
180
176
174
172
168
167
166
166
167
169
170
172
172
172
172
172
172
173
173
176
175
175
175
174
174
174
174
175
173
173
174
173
174
174
174
173
175
175
175
175
175
178
178
178
174
172
168
167
167
165
168
167
168
168
168
168
170
175
174
172
167
160
158
158
157
154
154
156
156
154
153
154
154
154
155
159
152
153
143
138
138
139
139
141
141
140
139
139
139
140
137
141
144
142
141
138
134
128
126
124
123
132
136
136
136
142
142
140
140
139
137
137
141
145
147
149
149
149
151
153
153
153
154
160
160
161
160
161
165
165
167
170
172
174
173
175
176
177
177
177
180
180
183
183
183
189
186
187
187
189
190
193
193
194
195
196
196
196
197
201
201
198
195
191
192
194
193
193
191
192
195
196
195
197
198
196
194
194
191
191
190
198
198
202
197
190
190
189
189
189
189
190
190
190
190
190
190
190
190
191
193
193
195
194
196
198
200
200
202
202
202
203
203
204
202
202
205
208
208
208
208
208
208
210
213
214
214
217
220
220
222
224
221
220
218
215
216
208
207
207
208
208
201
201
202
204
203
204
206
206
206
207
203
204
207
208
207
207
206
204
204
204
203
203
200
202
203
202
202
202
202
202
202
199
196
195
187
189
190
191
193
191
186
186
186
186
182
182
182
175
172
172
174
178
179
182
182
183
183
186
184
184
182
173
171
170
170
170
170
170
169
173
175
173
178
178
179
178
178
180
180
180
183
184
184
187
188
187
188
191
191
191
194
195
195
195
195
195
195
197
196
195
197
198
222
229
229
232
230
232
235
237
238
241
242
243
243
240
237
228
231
226
227
231
234
234
232
232
234
235
233
233
233
232
235
236
232
231
228
229
227
226
226
226
231
231
232
228
227
223
225
226
235
238
241
242
243
248
247
249
250
254
255
259
261
267
267
271
272
274
279
279
285
285
285
285
277
279
277
279
285
286
285
289
292
295
295
295
296
296
318
321
321
335
338
338
339
339
356
362
363
366
365
366
366
380
380
380
379
379
374
375
375
378
378
379
382
387
387
387
388
388
389
401
404
404
405
410
415
426
438
440
440
440
440
439
445
445
445
444
444
443
443
443
447
450
452
453
453
456
456
459
459
462
463
464
464
468
474
473
475
475
475
474
473
472
471
471
470
466
455
447
445
444
445
443
443
442
446
442
442
440
440
436
436
435
434
434
434
434
434
433
435
434
434
437
434
434
434
422
423
420
415
413
409
407
399
398
394
396
398
399
398
393
393
391
380
370
368
346
345
336
337
337
340
346
342
339
339
338
325
324
326
327
330
327
325
324
324
326
323
322
322
323
322
322
323
325
325
327
331
333
335
336
340
339
339
336
329
329
329
328
329
331
337
337
339
340
340
341
342
341
345
346
348
347
347
347
344
344
342
332
331
314
309
303
274
257
237
236
233
236
237
234
236
230
227
227
236
236
236
238
233
232
232
226
226
227
232
232
226
225
224
227
224
221
224
220
222
227
232
233
237
234
234
235
236
235
235
233
237
239
240
242
239
241
240
240
239
239
239
238
237
237
237
240
243
242
242
234
235
234
235
235
235
235
236
236
235
235
235
235
235
237
237
237
237
237
237
236
237
236
236
236
239
239
240
240
240
240
241
242
242
242
242
242
244
244
244
244
244
245
243
244
248
243
242
243
235
233
233
233
234
234
233
231
232
232
232
232
232
230
230
230
228
229
228
228
227
226
224
221
219
214
208
207
205
194
190
189
188
187
187
187
185
178
178
172
164
151
147
145
145
144
143
144
143
143
142
142
141
140
139
139
138
138
137
137
137
135
134
128
128
127
125
124
123
120
113
112
102
102
103
102
101
101
100
100
100
99
93
93
91
90
89
89
90
90
90
89
87
87
87
87
88
87
88
87
86
86
85
72
71
66
64
65
64
63
63
62
60
59
59
59
58
58
58
58
58
58
58
57
57
57
56
56
57
55
56
56
55
55
55
52
52
52
51
43
43
35
34
30
26
23
23
23
22
22
22
23
23
23
23
23
23
22
22
22
21
21
19
18
17
17
16
16
16
16
16
16
15
17
17
17
17
17
18
18
21
22
22
22
22
22
22
22
22
22
22
22
22
22
22
21
21
21
21
22
22
23
23
24
25
25
25
25
26
26
26
25
25
26
27
27
27
27
27
28
28
28
28
28
29
29
28
28
29
29
29
29
29
29
29
29
29
29
30
30
31
31
31
31
31
31
31
31
31
31
31
31
31
32
32
32
32
32
32
32
32
32
32
32
32
32
32
32
32
32
32
32
32
32
32
32
32
32
33
33
33
33
33
33
33
33
33
33
33
33
33
34
34
34
35
33
33
33
32
31
32
32
32
31
31
32
32
33
33
34
32
31
30
30
30
31
32
34
34
34
33
33
32
31
31
31
31
31
29
28
28
26
26
25
25
25
24
24
24
23
23
23
23
23
23
24
24
24
23
24
25
25
26
26
26
25
26
25
25
24
24
24
24
24
25
27
27
27
27
27
27
27
28
28
29
29
29
30
29
29
29
29
30
30
30
30
30
30
30
30
31
33
33
33
35
35
37
37
38
38
38
38
40
40
40
41
41
41
41
42
44
45
47
47
47
47
47
47
47
49
49
49
48
48
48
48
50
51
51
51
51
51
51
53
53
53
55
55
54
55
56
56
56
56
55
55
55
55
56
56
56
56
56
56
56
57
59
59
59
59
59
59
59
59
59
59
59
59
59
59
59
59
59
59
59
59
59
59
59
59
59
59
58
57
57
57
56
56
56
56
56
56
56
56
56
56
58
58
58
58
57
57
57
57
57
55
55
53
53
53
53
50
46
46
46
46
45
43
43
42
42
42
41
41
41
43
43
43
43
45
45
45
46
45
42
42
41
41
41
41
41
41
42
42
42
42
42
42
42
41
41
42
43
41
39
40
40
41
41
41
40
40
41
41
41
42
42
40
37
37
35
35
35
33
35
35
35
33
33
30
30
31
30
30
30
33
33
33
32
31
31
30
30
29
29
29
30
30
30
32
33
34
34
34
34
34
34
34
34
34
34
34
34
35
35
35
35
35
35
35
36
36
36
36
36
35
35
35
35
35
35
36
36
37
37
38
39
40
40
40
41
41
41
41
41
41
41
41
41
38
38
39
39
41
41
41
39
39
39
39
39
39
38
40
43
44
45
46
46
46
46
46
46
47
47
47
47
47
46
45
46
46
46
47
46
46
46
44
44
45
47
47
47
48
48
48
48
48
48
48
48
48
48
49
50
51
51
51
51
51
51
53
53
54
54
54
51
50
50
51
51
51
51
51
51
49
49
49
50
50
50
48
48
47
47
47
47
43
43
43
43
43
43
43
43
43
43
43
43
43
43
44
44
43
43
43
41
41
43
43
43
43
43
43
44
43
43
43
43
43
42
44
44
44
45
46
46
46
46
47
46
46
45
45
45
45
44
44
44
46
47
47
47
47
47
47
47
47
47
47
45
45
45
44
43
43
43
43
43
43
43
43
43
45
45
45
45
46
47
47
47
47
47
47
43
43
43
43
42
41
41
40
41
39
38
38
37
37
37
37
35
35
34
34
34
34
34
34
34
34
34
32
32
31
32
33
32
32
32
32
32
32
33
33
32
32
32
30
30
30
30
30
30
30
30
30
30
30
30
30
30
29
30
30
31
31
31
31
31
31
30
30
30
30
30
30
30
31
31
31
31
31
31
31
32
32
32
32
35
35
35
35
34
30
30
30
30
29
29
29
29
29
29
29
29
28
27
27
27
27
27
27
28
29
29
29
28
28
28
28
28
28
29
29
29
29
30
30
30
30
30
30
30
31
31
31
31
31
31
31
31
32
32
32
32
32
32
32
32
32
32
32
31
29
29
29
29
32
34
34
34
34
34
33
33
33
33
33
35
35
35
35
35
35
34
33
34
34
34
34
34
34
34
34
34
34
34
34
34
35
35
36
36
35
35
35
35
35
34
34
34
34
34
34
33
33
33
33
33
33
33
33
33
32
32
32
32
32
33
33
33
33
33
32
33
33
34
34
34
34
34
34
34
34
35
35
35
35
35
35
34
34
34
34
33
31
31
30
31
29
32
33
31
31
33
34
32
32
32
33
32
32
32
31
31
31
31
31
31
31
31
31
31
31
31
31
31
31
31
31
30
30
32
32
32
33
33
33
33
33
35
37
38
38
39
39
39
39
41
41
41
42
42
42
42
43
43
43
43
43
43
44
44
44
44
44
42
43
43
43
43
43
43
44
45
45
45
47
49
50
50
50
50
50
51
51
51
51
53
57
58
58
59
61
61
62
65
67
67
69
70
70
70
69
69
69
69
70
73
72
75
75
77
74
74
74
75
75
77
77
77
79
80
83
83
83
83
87
87
88
91
92
93
95
99
99
99
100
100
101
103
105
106
107
107
107
107
107
107
108
109
109
109
110
113
113
113
113
114
114
115
114
114
113
113
115
115
115
116
122
124
124
124
125
130
139
139
142
142
142
143
145
145
143
144
140
138
142
140
141
141
142
142
142
143
144
144
145
144
146
145
145
148
149
149
150
150
152
153
153
153
154
154
155
154
152
153
154
154
155
155
155
155
157
158
157
156
156
156
157
157
158
158
158
158
158
171
172
172
173
173
173
172
172
172
172
172
176
175
175
174
174
175
174
173
172
171
171
166
168
171
168
166
168
171
176
178
176
170
166
160
159
158
157
159
159
157
159
154
147
146
147
147
147
146
144
145
144
145
144
143
145
145
146
147
148
148
152
152
161
162
162
160
163
162
162
170
172
173
172
173
172
171
171
170
170
170
165
163
163
160
155
156
155
154
154
154
157
162
165
166
164
162
162
158
157
158
165
166
169
169
170
170
171
172
172
172
172
172
172
172
172
172
172
173
173
172
173
176
176
176
178
179
178
180
182
183
180
181
180
179
183
184
184
183
184
180
179
178
177
183
184
184
190
192
191
190
187
187
185
186
185
189
190
192
192
192
192
192
192
196
194
196
195
197
197
196
194
194
194
194
194
197
198
196
194
192
192
195
195
195
197
197
199
197
198
199
199
200
201
200
200
202
202
201
200
196
183
181
187
188
188
187
187
181
181
180
178
176
177
175
172
171
162
161
161
161
162
162
162
162
162
162
162
162
163
164
164
166
166
166
168
168
167
167
167
167
167
167
167
167
165
166
165
166
166
166
166
166
166
166
166
166
166
163
161
161
160
158
154
152
150
149
149
145
142
142
139
139
142
142
141
138
136
134
132
131
130
119
118
114
115
114
113
113
110
109
109
112
111
108
103
101
101
99
92
91
89
89
86
83
78
76
76
75
75
74
73
72
74
72
69
70
71
71
72
69
66
66
67
66
69
69
69
67
66
66
64
64
68
68
68
67
66
67
67
68
67
66
66
66
66
66
66
66
66
66
66
65
65
65
65
66
65
65
65
65
65
65
65
65
65
65
65
66
65
65
65
65
65
65
65
66
66
66
66
67
67
66
65
67
65
65
65
65
64
64
63
59
58
58
57
54
52
52
52
51
51
50
49
47
47
47
47
47
45
46
46
47
47
47
47
47
47
47
46
45
45
45
46
46
45
46
46
46
46
46
46
46
45
45
45
45
45
45
45
45
45
44
44
44
44
44
44
44
43
41
41
41
41
41
41
41
40
40
41
42
42
42
41
41
41
41
41
41
41
41
41
41
41
41
41
40
40
40
40
40
40
40
40
40
40
39
39
38
39
39
39
39
38
38
39
39
38
38
37
34
32
32
32
32
32
32
31
33
33
30
29
29
29
30
30
29
29
29
29
29
29
29
30
30
29
29
31
31
30
30
30
32
35
35
36
36
36
38
38
38
38
37
37
38
38
38
38
38
37
37
35
35
35
35
35
35
33
32
29
31
33
33
33
34
36
37
37
38
38
38
39
38
38
38
41
41
44
45
48
49
49
50
53
55
58
58
58
58
58
57
58
57
56
56
56
56
56
56
58
59
59
59
59
59
60
60
60
60
61
61
62
62
62
62
63
63
63
64
64
64
65
65
65
67
68
68
68
68
68
68
71
71
72
72
72
72
73
74
74
74
75
75
75
78
79
79
79
79
81
81
81
81
82
83
83
83
83
85
88
89
89
89
89
89
90
89
90
91
91
90
90
89
89
89
89
89
89
89
90
90
90
93
94
95
95
95
95
95
95
96
98
99
99
102
99
101
102
101
101
102
101
101
97
94
90
89
89
89
89
89
89
89
90
90
90
90
90
91
94
94
94
94
95
95
95
95
95
95
96
96
96
96
98
97
96
96
95
94
93
91
90
84
83
77
78
77
77
78
79
78
78
78
78
78
76
77
76
75
75
75
73
73
73
73
73
73
72
72
71
71
70
70
70
70
72
72
73
73
73
73
73
73
75
75
76
77
76
76
75
75
76
76
76
76
76
81
81
81
82
81
81
81
79
79
79
79
78
77
75
73
73
71
70
69
69
71
71
71
71
71
72
72
72
73
72
74
73
72
71
71
71
71
71
70
70
70
70
70
70
70
70
70
70
71
74
74
73
72
72
72
72
73
72
71
69
68
65
65
66
67
67
68
72
73
75
76
77
75
75
75
75
74
74
76
77
79
79
78
78
78
77
77
77
77
77
77
74
68
65
65
64
64
65
64
64
64
65
65
62
62
62
60
60
60
60
62
62
62
62
62
62
61
62
62
62
62
62
64
64
64
65
65
65
66
67
68
68
68
68
68
68
68
68
70
70
69
69
69
69
68
67
67
67
67
67
67
67
66
67
67
67
67
67
67
67
67
67
69
70
70
70
67
66
66
68
69
69
69
70
70
70
70
70
70
71
71
71
71
71
71
71
71
71
74
73
72
72
72
71
71
72
72
71
69
69
69
70
69
68
68
68
66
60
57
58
58
58
58
56
56
57
59
60
63
63
63
63
63
63
64
64
64
65
68
69
68
68
68
65
65
65
65
65
66
64
64
64
64
65
66
66
66
66
66
71
71
71
68
69
69
69
70
70
71
71
71
74
74
75
78
78
79
79
80
80
81
82
82
82
82
83
83
84
84
84
84
84
87
87
87
88
90
90
89
90
91
91
92
92
92
94
99
101
108
113
113
118
118
118
118
117
117
117
117
117
118
118
118
118
118
118
118
118
118
118
118
119
119
118
118
118
118
118
121
122
123
125
124
126
127
126
127
125
124
127
128
130
130
130
130
130
130
130
132
133
138
138
137
138
138
138
138
138
138
138
138
139
139
143
141
142
141
140
142
148
148
148
147
147
153
154
156
156
156
156
156
157
157
157
157
157
159
159
160
160
161
160
161
160
160
160
161
167
168
168
168
168
168
167
167
167
167
167
169
172
173
174
174
175
175
173
173
173
174
173
175
175
175
174
172
172
174
174
170
168
166
166
170
166
164
147
142
125
124
124
124
124
124
124
124
126
126
126
126
125
125
124
124
123
124
124
123
122
122
124
124
123
123
124
124
124
123
123
123
123
124
126
126
126
126
126
125
125
125
125
125
126
126
126
125
126
126
126
127
127
125
125
121
121
120
119
118
117
118
115
115
115
115
115
115
116
117
118
118
116
115
114
115
114
113
113
113
111
107
103
103
104
101
99
100
97
96
93
93
93
89
89
89
89
87
88
88
88
88
83
80
77
76
76
77
77
77
83
84
84
83
83
81
79
79
79
79
79
79
79
79
79
81
82
82
82
83
84
84
85
85
88
92
89
89
89
88
86
83
83
83
85
85
86
91
91
91
91
89
89
89
88
88
88
89
89
88
88
93
93
93
90
89
89
89
89
89
93
93
93
93
93
93
93
94
94
95
95
96
96
96
96
96
96
97
101
99
98
99
101
101
101
101
101
102
102
101
101
101
101
103
104
104
104
105
105
104
106
107
107
106
106
107
107
107
108
110
110
113
113
113
111
109
108
107
107
107
109
110
109
109
112
111
111
112
112
111
110
110
113
113
113
113
111
111
111
111
111
111
111
113
115
117
117
118
118
118
119
120
120
119
119
119
118
118
119
121
121
123
123
123
120
120
121
120
121
121
117
113
113
114
116
117
117
112
110
109
109
110
111
105
103
102
101
101
105
106
105
105
105
105
105
105
107
107
105
107
107
107
107
106
106
106
101
101
104
105
104
102
106
107
107
107
107
107
111
111
111
111
111
111
111
111
112
113
113
107
103
103
103
103
106
106
107
108
107
106
98
98
99
99
99
99
98
98
98
95
95
91
90
91
91
92
92
92
92
92
92
92
92
90
89
89
89
89
89
89
89
89
89
89
86
85
83
83
83
83
83
83
83
83
83
83
83
83
83
83
83
83
83
83
83
83
83
83
83
84
84
83
84
84
84
87
88
88
88
88
88
87
85
83
80
79
79
78
80
80
81
71
67
67
67
66
66
66
69
71
71
72
76
77
77
77
75
75
77
76
76
74
74
71
72
71
74
71
71
71
71
75
75
74
73
73
73
73
73
73
73
71
73
76
76
75
73
76
73
69
68
67
68
67
68
67
67
67
67
68
68
71
71
73
73
77
79
79
79
80
81
84
84
85
85
85
84
86
86
87
87
87
88
89
91
91
91
92
93
92
92
93
93
93
93
92
92
93
94
95
95
95
95
95
93
93
94
94
94
94
95
97
96
95
95
95
95
95
95
95
96
96
96
96
96
96
96
97
96
97
98
98
98
97
97
97
97
97
97
97
97
97
97
97
97
97
97
97
97
97
98
98
99
99
101
101
101
101
101
103
103
101
101
101
102
102
102
102
102
102
102
102
102
102
101
101
100
100
100
100
100
100
100
100
100
100
100
99
99
98
99
98
99
99
99
98
98
97
95
95
94
94
95
95
95
95
95
95
90
87
66
64
64
63
63
60
64
64
65
65
62
61
60
60
60
60
65
65
65
66
68
68
70
67
68
67
67
67
67
67
67
67
67
70
71
71
70
69
69
69
69
66
65
65
66
68
70
70
70
71
71
73
73
72
73
72
71
71
71
71
71
71
68
68
68
65
65
65
64
64
64
65
64
61
61
53
52
45
48
49
49
47
47
47
47
50
50
50
51
48
50
50
50
50
51
52
52
52
52
51
51
52
52
54
54
54
54
54
55
55
56
56
56
56
56
56
56
56
56
56
57
57
57
57
57
58
58
58
57
57
57
57
57
57
57
57
58
58
58
58
58
58
58
58
58
58
58
58
60
61
61
62
63
63
64
64
64
64
64
67
67
67
67
67
67
67
68
68
69
67
67
67
68
69
70
70
69
65
63
62
59
59
59
59
60
60
61
61
63
63
62
63
64
64
65
65
65
66
66
66
66
66
66
71
71
71
72
72
73
73
74
76
76
76
76
76
76
74
75
77
76
77
77
70
69
68
68
68
71
69
68
68
67
65
67
67
67
67
67
65
65
65
66
67
69
70
70
70
72
72
73
74
71
70
70
69
69
69
69
69
69
69
68
68
68
68
69
69
69
70
69
70
70
70
71
71
71
71
71
71
71
71
71
71
71
71
71
71
71
71
71
71
71
71
71
71
71
72
73
74
74
74
74
74
74
74
74
75
76
76
76
75
75
75
74
74
73
72
71
70
71
71
70
70
70
70
70
71
71
71
70
68
66
66
65
66
66
66
66
65
65
65
65
65
64
63
61
61
61
61
61
58
54
54
54
54
54
53
53
52
50
47
47
47
47
47
45
42
42
42
42
41
41
41
41
41
41
41
38
37
34
33
33
35
35
34
32
32
33
32
35
33
34
35
37
35
35
35
35
36
36
36
36
36
37
37
37
36
36
38
38
37
35
35
35
35
35
35
35
36
36
39
41
41
42
42
42
42
43
43
43
43
46
46
44
43
43
43
44
47
47
47
48
48
49
48
47
47
47
47
49
49
49
49
49
49
49
49
49
53
53
53
53
53
53
53
53
53
54
54
54
54
55
57
57
56
57
56
55
55
56
56
56
56
56
56
56
56
58
59
60
59
59
60
61
61
65
63
64
65
68
68
68
68
68
68
67
67
68
68
69
70
70
70
70
70
70
71
72
72
72
72
73
74
75
75
75
76
76
76
76
76
76
76
77
77
77
79
81
82
83
83
83
83
83
84
84
88
89
89
89
89
89
89
90
90
91
92
92
92
92
93
92
95
95
95
95
95
94
89
89
86
86
86
86
86
86
89
89
89
89
89
90
89
89
89
90
90
90
90
91
91
90
92
91
91
91
90
90
90
89
89
89
93
94
95
95
95
95
95
95
95
95
95
93
91
91
93
93
93
92
92
92
89
89
89
90
89
87
87
87
87
90
92
91
90
94
95
95
96
96
96
97
97
98
97
97
97
96
97
96
95
97
96
100
100
100
101
100
100
100
99
100
89
84
83
77
78
81
82
79
75
75
75
74
73
74
73
72
73
71
71
71
70
71
71
71
71
71
71
70
69
71
71
70
71
71
71
71
71
71
72
71
71
71
71
73
74
74
74
74
74
73
73
73
71
71
71
71
71
76
77
77
77
76
76
76
76
76
76
76
76
76
76
76
77
77
77
76
77
77
77
77
81
81
81
81
81
81
81
82
82
82
82
81
84
85
85
83
83
83
83
80
80
80
80
80
77
77
77
77
83
83
81
74
74
73
73
77
76
77
77
75
73
73
73
73
73
72
72
72
72
71
72
74
72
72
72
72
72
74
74
74
75
75
75
75
75
77
77
77
79
79
79
78
78
77
77
77
78
78
78
78
78
78
78
77
77
77
77
75
72
72
72
72
72
72
71
71
71
71
71
71
71
71
72
72
72
72
72
72
72
72
72
72
72
72
72
72
72
72
72
71
68
67
47
47
47
45
45
45
42
43
43
43
44
44
44
43
42
42
43
43
43
42
42
43
43
43
42
42
42
42
43
43
43
43
43
43
43
43
43
43
45
45
43
43
42
42
42
40
40
38
38
38
37
35
35
35
36
37
36
38
38
37
36
35
36
35
35
36
36
37
36
36
34
33
33
32
32
32
33
33
33
33
34
34
34
34
34
34
34
33
33
33
33
32
32
32
32
32
32
32
32
32
32
32
32
32
33
33
33
33
33
32
32
32
32
32
32
29
29
29
29
29
29
30
30
30
29
28
27
27
27
27
27
27
27
27
27
27
27
27
27
27
27
28
28
27
27
27
27
27
27
27
27
27
28
28
28
28
29
29
29
29
29
29
29
29
29
29
29
29
29
29
29
29
29
29
29
29
29
29
30
29
29
29
29
30
30
30
29
29
29
29
29
29
29
29
29
29
29
29
29
29
29
30
30
30
31
31
31
31
32
32
32
32
32
32
32
32
32
32
31
31
31
31
31
31
31
32
32
31
31
31
30
29
29
29
31
31
31
29
29
29
29
29
29
28
28
29
28
28
28
27
27
27
27
27
27
27
27
27
27
27
27
27
27
27
27
27
27
28
28
27
27
27
27
27
27
28
28
28
28
27
27
27
27
27
28
28
27
27
27
27
27
27
27
27
27
29
29
29
29
26
26
24
24
24
24
24
24
24
24
24
23
23
21
21
21
21
20
20
21
21
22
22
22
22
21
21
21
20
20
21
21
21
23
23
22
22
22
20
20
21
21
21
21
22
22
23
23
23
24
23
23
23
23
23
23
23
23
24
25
26
27
28
26
26
25
25
29
29
29
30
31
31
31
32
32
35
35
35
38
38
38
38
38
38
39
39
40
40
41
41
41
41
41
41
42
42
42
41
41
41
41
41
41
41
43
44
44
44
44
44
44
45
45
46
47
47
47
47
47
47
47
47
50
50
50
51
51
52
52
54
54
53
53
52
52
52
52
52
52
52
52
53
53
53
55
54
54
54
54
55
55
56
56
56
56
57
57
57
58
59
59
59
59
59
59
59
59
59
59
59
59
60
60
63
66
66
67
67
67
70
70
75
75
75
75
74
74
74
74
76
75
76
76
76
76
77
77
77
78
78
78
78
79
80
79
79
79
79
81
83
84
84
86
87
89
89
89
89
89
89
95
95
98
99
99
100
106
106
108
108
110
112
112
113
113
113
114
114
115
115
113
113
112
111
111
108
108
107
107
107
107
107
106
106
107
105
105
102
99
95
95
95
96
97
96
95
97
97
97
99
99
98
98
98
97
97
97
97
97
97
97
97
97
97
97
97
100
100
100
101
101
101
102
101
101
100
100
99
99
99
99
99
100
100
100
100
100
99
99
99
99
99
99
99
99
99
100
100
100
100
100
100
100
100
101
101
101
101
101
101
99
99
98
98
98
99
99
101
101
101
101
99
96
85
83
83
83
83
83
83
83
82
80
80
72
72
72
62
61
59
59
58
58
59
59
59
59
59
60
60
60
60
59
59
59
62
63
63
63
62
60
60
60
61
61
61
61
61
60
60
59
60
57
58
59
59
58
57
58
56
54
55
55
55
56
54
54
53
53
52
50
49
48
45
45
41
41
41
41
41
42
42
42
42
43
41
41
41
40
40
38
39
41
41
41
41
41
40
37
37
37
37
37
37
37
37
37
37
37
37
36
36
36
36
36
36
35
35
35
35
35
35
35
35
35
35
36
36
36
36
36
36
36
36
37
38
37
37
37
37
37
38
37
37
37
38
38
38
39
39
39
39
39
39
39
39
39
39
39
39
39
39
40
41
41
41
41
43
41
42
42
41
41
41
41
41
40
41
41
38
36
36
35
35
35
35
35
35
35
35
33
30
30
30
29
29
29
29
29
29
30
30
30
29
29
29
29
29
29
29
29
29
29
29
29
29
29
29
29
29
29
29
29
29
29
30
30
30
30
30
29
29
29
29
29
29
29
29
28
27
27
26
26
26
26
27
26
26
26
26
26
26
27
27
27
27
26
26
27
27
27
27
27
27
27
27
28
28
29
29
29
29
30
30
30
30
30
30
30
30
30
30
30
30
30
30
30
30
30
30
30
30
29
29
29
29
29
29
29
30
30
30
30
30
30
30
30
31
31
34
35
35
35
35
35
35
35
35
34
34
34
32
32
32
32
31
30
30
30
30
30
30
30
31
31
31
30
30
30
30
30
30
29
30
30
31
31
31
31
31
32
31
31
31
31
31
31
31
32
32
32
32
32
32
32
32
32
33
33
33
33
33
33
34
34
34
34
35
35
35
35
35
35
35
35
35
35
35
30
29
29
26
25
25
29
29
28
29
29
29
28
28
28
28
28
28
28
28
28
28
28
28
28
29
29
29
29
29
29
29
29
29
31
32
32
32
32
33
33
33
33
33
34
34
35
35
35
35
35
35
33
32
31
31
31
30
31
31
33
33
31
31
31
31
31
31
30
29
29
29
29
29
29
29
27
26
25
25
26
26
27
27
27
27
27
27
27
27
26
26
26
26
26
27
27
28
28
28
28
29
30
31
31
31
31
31
31
31
33
33
33
33
33
33
33
33
33
33
33
33
33
33
33
33
33
33
33
33
33
33
33
33
33
33
33
33
33
33
33
33
33
33
33
33
33
33
33
33
33
33
33
35
35
35
36
36
36
36
36
36
36
35
34
34
34
34
34
33
33
33
31
31
31
31
31
31
31
31
31
31
31
31
31
30
30
32
32
32
32
32
33
33
33
32
31
31
31
31
31
30
30
29
29
29
29
29
29
29
29
29
29
29
29
29
29
29
29
29
29
29
27
26
26
26
26
24
24
24
24
24
24
24
24
24
24
24
24
24
24
24
24
24
24
24
24
25
25
25
25
25
25
24
24
24
24
24
24
24
24
24
24
23
23
23
22
21
21
21
21
21
21
20
20
20
20
19
19
17
17
17
17
16
13
12
12
12
12
12
12
12
11
11
11
11
11
11
11
11
11
11
11
11
11
11
11
11
11
11
11
11
12
12
12
12
12
12
12
12
13
13
13
11
11
11
11
11
12
12
12
12
12
12
11
11
11
11
11
11
11
11
11
11
11
11
11
12
11
11
11
11
11
11
11
11
10
10
10
10
10
10
10
10
10
10
10
10
10
10
11
10
10
10
10
11
11
11
11
11
11
11
11
11
11
12
12
13
13
14
14
13
13
14
15
16
16
16
16
16
16
16
16
16
16
16
16
16
16
16
16
16
16
16
16
16
16
16
16
15
15
15
15
15
15
15
15
15
15
17
17
17
17
17
17
17
17
18
18
18
18
18
18
18
18
18
18
18
19
18
18
18
18
18
18
19
19
19
20
20
20
20
20
20
20
20
21
21
21
21
22
22
22
22
22
22
22
22
22
22
22
22
22
22
22
22
22
22
22
22
22
22
22
22
22
22
22
22
21
21
21
21
21
21
20
20
20
20
20
20
20
19
19
19
20
21
21
21
21
21
22
22
22
22
22
21
20
20
20
20
20
19
19
19
18
18
18
17
17
17
17
17
17
17
17
17
17
17
17
16
16
16
16
17
17
17
16
17
17
17
17
17
17
17
14
15
16
16
16
16
16
17
17
17
17
16
16
15
16
16
16
17
17
17
17
17
17
17
17
17
17
17
17
17
17
17
17
17
17
17
17
17
17
17
17
17
17
17
17
17
17
17
17
18
20
21
21
22
22
22
23
23
24
24
25
25
25
25
25
25
25
25
25
27
29
29
29
29
29
29
29
29
29
29
29
28
28
28
29
31
30
29
30
30
31
31
31
31
32
31
31
31
31
31
31
31
31
31
31
31
34
34
34
36
36
41
44
44
47
47
51
51
51
53
53
53
54
54
54
56
58
59
63
64
64
64
65
65
65
66
66
67
67
70
71
71
71
72
75
75
76
76
76
76
77
77
78
78
78
78
78
78
78
78
80
81
81
81
81
82
82
82
82
82
82
83
83
83
84
84
84
85
85
84
85
85
85
86
87
87
89
89
90
91
91
91
91
91
91
91
91
91
90
90
90
90
90
89
89
90
90
91
91
91
91
91
91
91
91
91
91
91
92
90
90
89
89
88
88
89
89
89
89
89
89
89
89
89
90
89
89
89
89
89
89
89
89
89
89
89
89
89
89
89
90
90
89
89
91
89
89
86
80
75
74
74
73
75
76
76
76
76
76
71
71
71
69
69
70
70
69
67
65
64
63
64
64
65
65
60
59
57
55
49
45
51
52
52
51
52
52
52
52
51
51
48
51
51
52
52
52
51
52
51
52
52
53
53
53
55
54
54
54
54
56
56
57
62
62
62
62
63
63
65
65
64
64
64
64
64
64
69
68
69
69
68
68
68
68
69
70
70
69
68
68
68
68
68
68
68
68
68
68
68
69
69
71
71
71
71
71
71
71
71
72
71
71
71
70
70
70
70
70
70
71
71
71
72
72
72
73
73
74
74
74
74
74
75
75
75
75
75
75
75
75
75
75
75
75
75
76
76
74
74
74
74
76
75
75
75
75
73
74
74
74
73
74
75
75
78
79
79
80
80
80
80
81
81
80
83
82
82
82
82
82
82
81
81
82
83
83
81
80
80
79
81
81
82
83
84
83
83
83
84
84
84
83
82
83
83
83
83
84
84
84
81
81
78
78
78
79
82
82
81
78
78
78
78
79
79
77
73
73
71
71
71
71
71
72
69
69
69
69
70
69
69
69
69
69
70
70
71
71
70
69
69
69
68
69
70
70
69
67
66
66
66
65
65
66
65
65
65
63
64
64
62
63
63
63
65
66
68
68
68
68
68
68
71
72
72
72
73
74
75
75
75
76
76
76
77
77
77
78
78
79
79
79
79
77
78
79
81
85
85
83
82
82
79
80
80
80
80
80
82
82
82
81
80
79
80
78
78
78
77
78
81
80
80
80
81
79
79
79
78
78
78
71
65
65
65
61
59
59
59
59
59
59
59
59
61
61
62
62
64
64
63
63
65
65
65
65
65
65
65
65
65
65
65
65
65
65
65
65
65
65
66
66
66
69
69
69
71
69
69
70
70
70
70
69
69
69
69
70
71
71
71
72
73
73
73
74
74
76
76
77
78
79
80
80
80
80
80
80
80
80
80
79
79
79
80
80
80
80
80
81
80
79
76
74
74
69
69
68
68
68
68
68
69
68
68
69
70
71
71
72
72
71
72
72
73
73
75
75
76
76
76
76
75
76
76
77
77
76
76
77
76
76
77
77
77
76
75
73
73
73
72
72
71
72
72
72
71
71
72
74
74
74
71
70
71
71
71
71
71
71
71
71
71
71
71
71
71
71
71
71
71
71
71
71
71
71
71
70
70
70
71
70
69
69
69
70
70
71
71
70
65
61
59
59
59
59
59
61
61
60
59
60
60
60
61
61
61
61
61
60
59
59
58
57
57
56
56
56
56
56
56
56
55
55
55
54
54
54
55
55
54
54
53
53
53
53
54
54
54
54
53
53
53
52
54
54
55
49
43
42
42
42
42
42
42
42
42
39
39
39
39
39
38
36
36
36
35
35
35
35
34
34
34
34
34
34
35
35
35
35
35
35
35
35
35
35
35
35
35
35
35
35
35
35
35
34
34
34
34
34
34
34
34
35
35
35
35
35
35
35
35
35
35
35
35
36
36
36
36
36
35
35
36
36
36
37
37
37
38
38
38
40
40
38
36
36
35
35
37
37
37
38
38
37
37
37
37
38
38
37
37
37
36
36
36
35
36
36
34
33
34
33
33
35
35
33
33
34
35
36
36
36
36
35
35
35
35
35
35
35
35
35
35
35
35
35
35
35
35
35
36
36
36
36
36
36
37
37
37
37
37
37
37
37
37
37
37
37
37
37
37
37
37
37
37
37
36
36
37
37
37
37
37
37
37
37
37
37
37
38
38
38
38
38
38
38
38
38
38
39
39
40
40
40
40
40
40
40
40
40
41
41
41
41
39
38
38
39
39
39
35
35
35
35
35
35
34
34
35
35
35
35
35
35
36
36
36
36
36
37
39
40
38
38
37
37
37
37
38
39
38
38
38
38
41
41
41
41
41
40
40
39
39
39
36
35
35
34
34
34
35
34
35
35
35
35
35
35
35
35
35
35
35
35
35
35
35
35
35
35
35
35
35
35
35
34
34
34
35
36
36
36
36
36
35
36
37
38
38
38
38
38
38
38
40
40
40
40
39
39
39
39
39
39
39
41
39
39
39
40
40
40
40
40
41
41
41
41
41
41
41
41
41
41
41
41
41
41
41
41
42
42
41
41
41
41
41
40
39
39
39
39
39
39
39
40
39
37
36
36
37
40
41
41
41
41
41
41
41
42
42
42
41
41
41
41
41
41
41
43
44
43
43
43
43
43
44
45
45
46
45
44
44
43
44
44
46
46
46
46
45
44
44
44
44
44
45
45
45
45
45
45
44
44
44
44
43
43
42
42
42
42
42
42
43
43
43
43
43
43
43
43
43
44
44
45
45
45
45
45
45
45
45
46
46
46
46
46
46
46
46
46
46
46
47
47
46
45
45
45
45
45
45
45
44
44
44
45
43
37
37
37
35
35
35
36
36
36
36
37
37
37
38
38
38
39
38
38
38
38
39
39
39
40
40
40
40
40
37
38
37
37
36
36
37
37
37
37
36
36
35
35
35
35
35
35
33
29
28
28
28
29
29
29
31
31
32
32
31
30
30
30
29
30
30
30
30
31
31
31
33
35
36
38
39
41
41
41
41
42
42
41
41
41
41
42
42
42
42
42
43
45
45
45
47
49
48
48
48
48
48
48
48
48
48
48
48
48
47
47
47
47
47
46
45
45
45
45
45
45
45
45
45
44
44
44
43
43
43
43
44
45
46
46
46
46
46
46
47
47
47
47
47
47
47
47
47
47
47
47
47
47
47
47
47
47
47
47
47
47
47
46
45
45
46
47
47
47
47
49
51
51
51
52
53
54
55
55
55
55
55
55
55
56
56
56
59
60
60
60
59
59
58
57
57
57
57
57
58
59
59
58
58
57
55
59
59
61
62
62
64
65
65
65
65
65
65
65
66
66
67
68
72
74
74
72
72
72
72
71
73
73
74
73
73
74
74
74
73
73
73
75
76
77
77
78
78
79
82
82
83
84
85
84
83
83
82
82
82
82
81
81
82
81
78
80
80
80
80
80
80
80
80
80
80
82
82
83
84
84
84
85
85
85
88
88
89
89
90
91
91
91
91
91
94
95
95
95
95
95
95
95
95
95
95
94
92
91
90
89
89
89
89
89
89
89
89
89
85
85
83
83
83
83
83
84
86
87
87
86
86
86
86
86
86
86
87
85
85
85
85
85
85
85
85
85
86
86
83
80
80
80
80
80
80
78
77
77
76
73
65
65
65
65
65
65
65
65
65
65
65
64
63
61
61
62
63
61
61
61
62
62
64
64
65
65
65
65
64
64
64
65
65
65
65
65
66
65
65
64
64
64
59
59
61
53
52
52
43
43
43
43
44
45
43
43
43
43
43
44
44
44
43
41
41
41
41
41
41
41
41
43
43
43
44
42
42
44
43
43
44
44
44
44
44
44
44
44
44
44
44
44
45
44
44
44
44
43
45
44
44
45
45
45
45
45
45
45
45
44
44
43
42
42
42
43
45
45
45
45
45
44
42
43
44
43
43
43
43
44
44
44
44
44
45
47
47
47
47
48
48
47
47
47
47
47
47
47
47
48
48
48
48
48
48
48
48
48
48
46
47
46
46
44
45
45
46
46
46
45
45
44
44
45
45
47
47
48
48
49
50
50
50
50
50
51
51
52
52
52
52
52
52
52
53
53
53
53
53
53
53
53
53
53
53
53
53
53
54
55
54
55
54
53
53
53
53
53
53
54
56
57
58
58
57
57
57
57
57
56
56
57
57
59
59
59
60
60
60
59
59
59
60
60
59
59
59
59
59
59
59
58
58
59
58
58
58
57
54
54
54
54
54
55
55
52
51
49
49
49
49
48
47
47
46
46
46
46
46
45
46
46
45
45
44
45
45
43
41
41
41
41
41
41
41
41
41
41
40
38
38
38
38
39
39
39
39
39
39
39
39
39
39
40
40
40
40
41
42
42
42
42
42
42
42
42
42
43
43
43
43
43
44
45
45
45
45
47
47
47
47
47
47
46
46
46
46
46
46
45
45
45
45
46
46
46
46
46
46
45
43
44
45
45
45
45
45
45
46
48
48
49
48
47
46
46
46
46
46
46
46
46
46
44
43
43
43
44
44
45
44
44
43
43
43
43
43
43
43
43
43
43
43
43
43
43
43
43
43
43
43
43
43
41
41
41
41
41
41
41
41
41
41
41
41
41
41
41
40
41
41
41
41
42
42
42
42
42
41
41
41
41
41
41
39
37
37
37
37
36
36
35
35
35
35
35
35
35
35
35
35
31
29
29
29
30
30
30
30
30
30
30
30
31
31
31
31
30
30
30
30
30
30
31
31
30
30
30
29
27
27
27
26
26
26
26
26
26
26
26
26
26
26
26
26
26
26
26
26
26
26
26
25
25
25
25
25
25
25
24
24
24
24
25
25
25
25
25
25
25
25
25
25
25
25
25
25
26
26
26
26
23
23
23
24
24
24
24
23
23
23
23
23
23
22
21
21
21
20
20
20
20
20
20
20
20
20
20
20
20
20
20
20
20
22
22
22
22
22
22
21
21
21
21
21
22
22
22
22
22
23
23
22
22
21
21
21
21
20
21
21
20
20
20
20
20
19
19
20
20
20
20
20
20
21
21
21
21
21
21
20
20
22
22
21
19
18
17
17
17
17
17
17
17
17
17
17
17
17
17
17
17
17
17
17
16
16
16
16
15
15
14
15
15
15
15
15
15
15
15
15
15
15
15
14
13
13
12
12
12
12
12
13
13
13
13
13
13
13
13
13
13
14
14
15
15
15
15
15
15
15
15
15
15
16
16
16
16
16
16
16
16
16
16
17
17
17
17
17
17
17
17
17
17
17
17
17
17
17
17
17
17
17
17
17
17
17
17
17
17
17
16
16
16
16
16
16
16
16
16
17
17
17
17
17
17
17
15
15
15
15
13
13
13
12
12
12
12
12
12
12
13
13
13
13
13
13
13
13
13
13
13
13
13
13
13
13
13
12
11
11
11
11
11
11
11
11
11
12
12
12
12
12
12
12
12
12
12
12
13
13
12
12
12
14
14
14
14
14
14
12
12
12
12
12
11
11
11
11
11
11
12
12
12
11
11
11
11
11
11
11
11
11
11
11
11
11
11
9
9
9
9
8
8
8
8
8
8
7
7
7
7
7
7
7
8
8
8
8
8
9
9
9
9
9
9
9
9
9
9
9
9
9
9
9
9
9
9
9
9
9
9
10
10
10
10
10
10
10
10
10
10
10
10
10
9
9
9
9
9
9
9
9
9
9
9
9
9
9
9
9
9
9
9
9
9
9
9
9
9
9
10
10
10
10
10
10
10
10
10
10
10
10
10
10
10
9
9
9
9
9
9
10
10
11
11
11
11
11
11
11
11
11
12
11
11
11
11
11
11
11
11
11
11
11
11
11
11
11
11
11
11
11
11
11
11
12
12
12
11
11
11
11
11
11
11
11
11
11
12
12
12
12
12
12
12
12
12
13
13
13
13
13
13
13
13
13
13
13
13
15
15
16
16
16
17
17
17
17
17
17
17
17
17
17
17
17
17
17
17
17
17
17
17
17
17
17
17
17
17
17
17
17
17
17
17
17
17
17
17
17
17
17
17
16
16
16
16
15
15
15
15
15
15
14
14
14
14
14
14
14
14
14
14
14
14
14
14
14
14
15
15
15
15
15
15
15
15
15
15
15
15
15
15
15
15
15
15
17
17
17
17
17
17
17
16
16
16
15
15
15
14
15
15
15
15
14
14
14
14
14
14
14
14
14
13
13
13
13
13
13
13
14
14
14
14
14
14
13
14
14
14
14
14
14
13
13
13
13
13
13
12
11
11
11
11
11
11
11
11
11
11
10
10
10
10
10
10
9
9
10
10
10
10
10
9
9
9
9
9
9
9
9
9
9
9
9
8
8
8
8
8
8
8
8
8
8
8
8
8
8
8
8
8
8
8
8
8
8
8
8
8
7
7
6
6
6
6
6
6
6
6
6
7
7
7
7
6
6
6
6
6
6
8
8
7
7
7
7
7
7
7
7
7
7
7
7
7
7
7
7
7
7
7
7
7
7
7
7
7
7
6
6
7
7
7
7
5
5
6
6
6
6
6
6
6
6
6
6
6
8
8
8
8
8
8
8
8
8
8
8
8
8
8
8
8
8
8
8
8
8
8
8
8
8
8
8
8
8
8
8
8
8
8
8
8
8
8
7
7
7
7
7
7
7
7
7
7
8
8
8
8
8
8
8
8
8
8
8
8
8
8
8
8
8
8
8
8
8
8
8
8
8
9
9
9
9
9
9
9
9
9
9
9
9
9
9
9
9
9
9
9
9
9
9
9
10
10
10
10
10
10
10
10
10
10
10
10
10
9
9
11
11
12
13
13
13
13
13
13
13
13
13
13
13
13
13
13
13
13
12
12
12
12
12
12
12
12
12
12
12
12
13
13
13
13
13
12
12
12
12
12
12
12
12
12
12
11
12
12
12
12
12
12
12
12
12
12
12
12
12
12
11
12
12
13
13
13
13
13
14
14
14
14
14
14
14
15
15
15
13
13
13
13
13
13
13
13
13
13
13
14
14
14
14
14
14
14
14
14
14
14
13
13
12
12
12
12
12
12
12
12
12
12
12
13
13
13
13
13
13
13
13
13
13
13
13
13
13
13
13
13
13
13
13
14
14
14
14
14
15
15
15
15
15
15
15
15
16
16
16
16
16
16
16
14
14
14
14
14
13
13
13
13
13
13
13
12
12
12
12
12
12
12
12
11
11
11
11
11
11
11
11
11
11
11
11
11
11
11
11
10
10
10
9
9
9
9
9
9
9
9
9
9
9
9
9
9
9
9
9
9
9
9
9
9
9
9
9
9
9
8
8
8
8
8
8
8
8
8
9
9
9
9
9
9
9
9
9
10
10
10
8
8
8
7
7
7
6
6
6
6
6
7
7
7
6
6
6
6
6
6
6
6
6
5
5
5
5
5
5
5
5
5
5
5
5
5
4
4
5
5
5
5
5
5
5
5
5
5
5
5
5
5
5
5
5
5
5
5
5
5
5
5
5
5
5
5
5
5
5
5
5
5
5
5
5
5
5
5
5
5
5
6
6
6
6
6
5
5
5
5
5
5
5
5
5
5
5
5
5
5
5
5
5
5
5
5
5
5
5
5
5
5
5
5
5
5
5
5
5
5
5
5
5
5
5
5
5
6
6
6
6
6
7
7
7
7
7
8
8
8
8
8
8
8
8
9
9
9
9
9
9
9
9
9
9
9
9
9
9
9
9
9
10
10
10
10
10
10
10
10
10
10
10
10
10
10
11
11
11
11
11
11
11
11
11
11
11
11
11
11
11
11
11
11
11
11
11
11
11
11
11
11
11
11
11
11
11
11
11
11
11
11
11
11
11
11
11
11
11
11
11
11
11
11
11
11
11
11
11
11
12
13
13
13
13
13
13
13
13
13
13
13
13
13
13
13
13
13
13
14
14
14
14
14
14
14
14
14
14
14
14
14
14
14
14
14
14
14
14
14
14
14
14
14
14
14
14
14
14
14
14
14
14
14
14
14
14
14
14
13
13
13
13
13
13
12
12
12
12
12
12
12
12
12
12
12
12
12
12
12
12
13
12
12
11
11
11
11
11
11
11
11
11
11
11
11
11
11
10
10
10
10
10
10
10
10
10
10
10
10
10
11
11
11
11
11
11
11
11
11
11
11
11
11
11
11
11
11
11
11
11
11
11
11
11
11
11
11
11
11
11
11
11
11
12
12
12
12
13
13
13
13
13
13
14
14
14
14
14
14
14
14
14
14
13
13
13
13
13
13
13
13
13
13
13
13
13
13
13
13
13
13
13
13
13
13
13
12
12
12
12
12
12
12
12
12
12
12
12
12
12
12
12
12
12
12
12
12
12
12
12
13
13
13
13
13
13
13
13
13
13
13
13
13
13
13
13
14
14
14
14
14
14
14
14
14
14
14
14
14
14
14
14
14
14
14
14
14
14
14
15
15
15
16
15
15
15
15
15
15
15
15
15
15
15
14
14
14
14
14
14
14
15
15
14
13
13
13
13
13
13
13
13
13
13
12
12
12
12
11
11
11
11
11
11
11
11
11
11
9
9
9
9
9
9
8
8
8
8
8
8
8
9
9
9
9
8
7
7
6
6
6
7
7
7
7
7
7
7
8
8
8
8
8
8
8
7
7
7
7
7
7
7
7
7
7
7
7
7
6
6
6
5
5
5
6
6
7
7
8
8
9
9
9
9
9
9
9
9
9
9
9
8
8
8
8
9
9
9
9
9
9
9
9
9
9
9
9
9
9
9
9
9
9
9
9
9
8
9
9
9
9
9
9
9
9
9
9
9
9
9
9
9
9
9
9
9
9
9
9
9
9
9
9
9
9
9
9
9
9
9
9
9
9
9
9
9
9
9
9
9
9
9
9
9
9
9
9
9
9
9
9
9
9
9
9
10
11
11
11
11
11
11
11
11
11
11
11
11
11
11
10
10
10
10
10
10
10
10
11
11
11
11
11
11
11
11
11
11
11
11
11
11
11
11
11
11
11
11
11
11
11
11
11
11
11
11
11
11
11
11
11
11
11
11
11
11
11
11
11
11
10
11
11
11
11
11
11
11
11
11
11
11
11
11
12
12
12
12
12
12
12
12
12
12
12
15
15
16
16
17
17
16
16
16
16
16
16
16
16
16
16
16
15
15
15
17
17
17
17
17
17
17
17
17
17
17
17
17
17
17
17
18
18
18
18
18
18
18
18
18
18
18
18
18
18
18
18
17
17
17
17
17
17
18
18
18
17
17
17
17
17
17
17
17
17
17
17
17
17
17
18
18
18
18
18
18
18
17
17
17
17
17
17
17
17
17
17
17
17
17
17
17
17
17
17
17
17
17
17
17
17
17
17
17
17
17
17
17
17
17
17
17
17
17
17
17
17
17
17
17
17
17
17
17
17
17
17
17
16
16
15
15
15
15
15
15
15
15
15
15
15
15
15
13
13
13
13
13
13
13
13
13
12
12
12
11
11
11
11
11
11
11
11
11
11
11
11
11
11
11
11
11
11
11
11
11
11
11
11
11
11
11
12
12
12
12
12
12
12
12
12
12
12
12
12
12
12
12
12
12
12
12
12
11
11
11
11
11
11
11
11
10
10
10
9
9
9
9
9
9
7
7
7
6
6
6
6
6
6
7
7
7
7
6
6
6
6
6
6
6
6
5
5
5
5
5
5
5
5
5
5
5
5
5
5
5
5
5
5
5
5
5
5
5
5
5
6
6
6
6
6
6
6
6
6
6
6
6
6
6
6
6
6
6
6
6
6
6
5
5
5
5
5
5
5
5
5
5
5
5
5
5
5
6
6
6
6
6
7
7
7
7
7
8
8
8
8
8
8
8
8
9
9
9
9
9
9
9
9
9
9
9
10
10
10
9
8
7
7
7
7
7
7
7
7
8
8
8
8
8
8
8
8
8
8
9
9
9
9
9
9
9
9
9
9
9
9
10
10
10
10
10
9
8
8
8
8
8
8
8
8
9
9
9
9
9
9
9
9
9
9
9
9
9
11
11
11
11
11
11
11
11
11
11
12
12
12
13
13
13
13
13
13
13
13
13
13
13
13
13
13
13
13
13
13
13
13
13
13
13
13
13
13
13
13
13
13
13
13
13
13
13
13
13
13
13
13
13
13
13
13
13
13
14
14
14
14
14
14
14
14
14
14
14
14
14
14
14
14
14
14
14
14
14
14
13
12
12
12
12
12
12
12
11
11
11
11
11
11
11
11
11
11
11
11
11
10
10
10
10
10
10
10
10
10
10
10
10
10
10
10
10
10
10
10
10
10
10
10
10
10
10
10
10
10
10
9
9
9
9
9
9
9
9
9
8
8
8
8
8
8
8
5
5
5
5
5
5
5
5
5
5
5
5
5
5
5
5
5
5
5
5
5
5
5
5
5
5
5
5
4
4
4
4
5
5
5
5
5
5
5
5
5
5
5
5
5
5
5
5
5
5
6
5
5
5
5
5
5
5
5
5
5
6
6
6
6
6
6
6
6
6
6
6
5
5
5
5
5
5
5
5
5
6
7
7
7
7
7
7
7
7
7
7
7
7
7
7
7
7
7
7
7
8
8
9
9
9
9
9
9
9
9
9
9
9
9
9
9
10
10
10
9
10
10
10
10
10
10
10
11
11
11
11
11
11
11
11
11
11
11
11
11
11
10
10
10
10
10
10
10
10
10
10
10
10
10
10
10
10
10
10
10
10
11
11
11
11
11
11
11
11
11
11
11
11
11
11
11
11
11
11
11
11
11
11
11
13
14
15
15
16
16
16
16
16
16
16
16
16
16
16
16
16
16
16
16
16
16
16
16
16
16
16
16
16
16
16
16
16
16
16
16
16
16
17
16
16
17
17
17
17
17
17
17
17
17
17
17
17
17
17
17
17
17
17
17
17
17
17
17
17
17
17
17
17
18
18
18
18
18
18
18
19
19
19
19
19
19
19
19
19
19
19
19
19
19
19
19
19
19
19
19
19
19
19
19
19
20
20
20
20
20
20
20
20
20
20
20
20
20
20
20
20
20
20
20
19
19
19
19
19
19
19
19
20
20
19
19
17
17
17
17
17
17
17
17
17
18
18
18
18
17
17
17
17
17
17
17
17
17
17
17
17
17
17
17
17
16
17
17
17
17
17
17
17
17
17
17
17
17
17
17
17
17
17
17
17
17
17
15
14
14
14
14
14
14
14
13
13
13
13
13
13
13
13
13
13
13
13
13
13
12
12
12
12
12
12
12
12
12
12
12
12
14
13
13
13
13
12
12
17
17
17
17
18
18
19
20
20
19
19
20
20
20
19
19
18
18
18
17
17
17
17
17
17
17
18
18
18
18
18
18
18
18
18
18
18
18
18
19
19
19
19
19
19
19
19
20
20
19
19
18
18
18
18
18
18
18
18
18
18
18
18
18
18
18
18
18
18
18
18
18
18
18
18
18
18
18
18
18
18
18
18
18
18
17
17
17
17
18
18
18
18
18
18
18
18
18
18
18
18
18
18
18
19
19
18
18
18
18
18
17
17
17
17
17
17
17
17
17
17
17
17
17
17
17
16
16
16
16
16
16
16
16
16
16
16
16
16
16
15
14
14
13
13
13
12
12
12
13
13
14
14
14
14
14
14
14
14
14
13
13
13
13
13
13
12
12
12
12
12
12
12
12
12
12
12
11
11
11
11
11
11
11
11
11
11
11
11
11
11
11
11
11
11
11
11
9
8
8
8
8
8
8
8
7
8
8
7
7
7
7
7
7
7
7
7
7
7
7
7
7
6
6
5
5
5
5
6
6
6
6
6
6
6
6
6
5
5
5
5
5
5
5
5
5
5
5
5
5
5
5
6
6
6
6
6
6
6
5
5
5
5
5
5
5
5
5
5
5
5
5
5
5
5
6
6
6
6
6
6
6
6
6
6
6
6
6
6
6
6
6
6
5
5
5
5
5
5
5
5
5
5
5
5
5
5
5
5
5
5
5
5
5
5
5
5
5
5
5
5
5
5
5
5
5
5
5
5
5
5
5
5
5
5
5
5
5
5
5
5
5
5
5
5
5
5
5
5
5
5
5
5
5
5
5
5
5
5
6
6
6
5
5
5
5
5
5
5
5
5
5
5
5
5
6
6
6
5
5
5
5
5
5
5
5
5
5
5
5
5
5
5
5
5
5
5
5
5
5
5
5
5
5
6
6
6
6
6
5
5
5
5
5
5
5
5
5
5
5
5
5
5
5
5
5
5
5
5
5
5
5
5
5
5
5
5
5
5
5
5
5
5
5
5
5
5
5
5
5
6
6
6
6
6
6
6
6
6
6
6
6
6
6
6
6
6
6
6
6
6
6
6
6
6
6
6
6
6
6
5
5
5
5
5
5
5
5
5
5
5
5
5
5
5
5
5
5
5
4
4
4
4
4
4
3
3
3
3
3
3
3
3
3
3
3
3
3
3
3
3
3
3
3
3
3
3
3
3
3
3
3
3
3
3
3
3
3
3
3
3
3
3
3
4
4
4
4
4
4
4
4
4
4
4
5
5
5
5
5
5
5
5
5
5
5
5
5
5
5
5
5
5
5
5
5
5
5
5
5
5
5
5
5
5
5
6
6
6
7
7
7
7
7
7
7
7
6
6
6
6
5
5
5
5
5
5
5
5
5
5
5
5
6
6
6
5
5
5
5
6
6
6
8
8
8
8
8
8
7
7
7
7
7
8
8
8
8
8
8
8
8
8
8
9
9
9
9
9
9
9
9
9
9
9
9
9
9
9
9
9
9
9
9
9
9
9
9
9
9
9
10
10
10
10
10
10
10
10
10
10
10
10
10
10
10
10
10
10
10
10
10
10
9
9
9
9
9
9
9
9
9
9
8
8
8
8
8
9
10
10
10
10
10
10
10
10
10
10
10
10
11
11
11
11
11
11
11
11
11
14
14
14
15
15
15
15
16
16
16
16
16
16
16
16
16
16
16
16
16
16
16
16
16
16
16
15
15
15
15
15
15
15
15
15
14
14
14
14
14
14
14
14
14
13
13
13
13
13
13
13
13
13
16
17
16
16
16
16
17
17
17
17
17
17
17
17
17
17
17
17
17
17
17
17
17
17
18
18
18
18
18
18
18
18
18
18
18
18
18
18
18
18
18
18
18
18
18
18
18
18
18
17
17
17
16
15
15
15
15
15
15
15
16
16
16
16
16
16
16
17
17
17
17
17
17
17
17
17
17
17
17
16
16
16
16
16
16
16
16
16
16
15
16
16
16
17
16
16
16
16
15
15
15
15
15
15
15
15
14
14
14
14
15
15
15
15
15
15
15
15
15
15
13
13
13
13
12
12
12
12
12
12
11
11
11
11
11
11
11
11
11
9
10
9
9
9
9
9
9
9
9
10
10
10
10
10
10
10
10
10
10
10
10
10
10
10
10
10
10
10
10
10
10
10
10
10
10
10
10
10
10
10
9
9
8
8
8
8
8
8
8
8
8
8
8
8
8
8
8
8
8
8
8
9
9
9
9
9
9
9
10
10
10
10
9
9
9
9
9
9
9
8
8
8
8
8
8
8
8
8
8
8
8
8
8
8
8
8
8
8
8
8
8
8
8
8
8
8
8
8
8
7
7
7
7
7
7
7
7
7
7
7
7
7
7
7
7
7
7
7
7
7
7
8
8
8
8
8
7
7
7
7
7
7
6
6
6
6
6
5
5
5
5
5
5
5
5
5
5
5
5
5
5
5
5
5
5
5
5
5
5
5
5
5
5
5
5
5
5
5
5
5
5
5
5
5
5
5
5
5
5
5
5
5
5
5
5
5
6
6
6
6
6
6
6
6
6
6
6
6
6
6
6
6
6
7
7
7
7
7
7
7
7
7
7
7
7
7
6
6
6
6
6
6
6
6
6
6
6
6
6
6
6
6
6
6
6
6
6
6
6
6
6
6
6
6
6
6
6
6
6
6
6
6
6
6
6
6
6
6
6
6
6
5
5
5
5
6
6
6
6
6
6
6
5
5
5
5
5
5
5
5
5
5
5
5
5
5
5
5
5
5
5
5
5
5
5
5
5
5
5
5
5
5
5
5
5
5
5
5
5
5
5
5
5
5
5
5
5
5
5
5
5
5
5
5
5
5
5
5
5
5
5
5
5
5
5
5
5
5
4
4
4
4
4
4
4
4
4
4
4
4
4
4
4
4
4
4
4
3
2
2
2
2
2
2
1
1
1
1
1
1
1
1
1
1
0
0
0
0
0
0
0
0
0
0
0
0
0
0
0
0
0
0
0
0
0
0
0
0
0
0
0
0
0
0
0
0
0
0
0
0
0
0
0
0
0
0
0
0
0
0
0
0
0
0
0
0
0
0
0
0
0
0
0
0
0
0
0
0
1
1
1
1
1
1
1
1
1
1
1
1
1
1
1
1
1
1
1
1
1
2
2
2
2
2
2
2
2
2
2
2
2
2
4
5
5
5
5
5
5
5
5
5
5
5
5
5
5
5
5
5
5
5
5
5
5
5
5
5
5
5
5
5
5
5
5
5
5
5
5
5
5
5
5
5
5
5
5
5
5
5
5
5
5
5
5
5
5
5
5
5
5
5
6
7
7
7
7
7
7
7
7
7
7
7
8
8
8
8
8
8
8
8
8
9
9
9
9
9
10
10
10
10
10
10
10
10
10
10
10
11
11
11
11
11
11
11
11
11
11
11
12
12
12
12
13
12
12
12
12
13
14
14
14
14
14
14
14
14
14
14
14
15
15
15
15
15
15
14
14
14
15
15
15
15
15
15
13
13
13
13
14
20
20
20
20
20
21
21
21
22
22
22
22
22
22
22
22
22
22
23
23
23
23
23
23
23
22
22
22
22
22
22
22
22
22
22
23
23
24
24
24
24
24
24
25
25
25
25
25
26
26
26
26
26
26
27
27
27
27
27
27
27
27
27
27
27
27
27
26
26
26
27
27
27
27
27
27
27
27
27
27
27
27
27
27
27
27
27
27
26
26
26
26
26
26
26
26
26
26
26
26
26
26
26
26
26
26
25
25
25
25
25
25
23
23
23
23
23
23
23
23
23
23
23
23
23
23
23
23
23
23
23
23
23
23
23
23
23
23
23
23
23
21
21
20
18
16
15
15
15
13
13
12
12
12
12
12
12
12
11
11
11
11
10
10
10
10
10
10
10
10
10
8
6
4
4
3
3
3
3
3
3
2
2
2
2
2
2
2
2
2
2
3
3
2
2
1
1
1
1
1
1
1
2
2
2
2
2
2
2
2
2
2
2
2
2
2
2
2
2
2
2
2
2
2
2
2
2
2
2
2
3
3
3
5
5
5
5
5
5
5
5
5
5
5
5
5
5
5
5
5
5
5
5
5
5
5
5
5
5
5
5
5
5
5
5
5
5
5
5
5
5
5
5
5
5
5
5
5
5
5
5
5
5
5
5
5
5
6
6
6
6
6
7
7
7
7
7
7
7
7
8
9
9
9
9
9
9
9
9
9
9
9
9
9
9
9
10
10
10
10
10
10
10
10
10
10
10
10
10
10
10
10
10
10
9
9
9
9
9
9
9
9
9
9
9
10
10
10
10
10
10
10
11
11
11
11
12
12
12
12
13
13
13
13
13
13
13
13
13
13
13
12
12
12
13
13
13
13
13
13
15
15
15
15
15
15
15
15
15
15
16
16
16
16
16
17
16
16
16
16
17
17
17
17
17
17
17
17
17
17
17
17
16
16
16
16
17
17
17
17
17
17
17
17
16
16
17
17
17
17
17
17
17
17
17
17
17
17
17
17
17
17
17
17
17
17
17
17
17
17
17
17
17
17
17
17
17
17
17
17
17
17
17
17
17
17
17
17
17
17
17
17
17
17
17
17
17
17
17
17
17
17
17
17
17
17
17
17
17
17
17
17
17
17
17
17
16
15
15
15
15
15
15
15
17
17
17
17
17
17
17
17
17
17
17
17
17
17
17
18
18
18
18
18
18
18
18
18
18
18
18
17
17
17
17
17
17
17
17
17
17
17
17
17
17
17
17
17
17
17
17
17
17
17
17
17
17
17
17
18
18
18
18
18
18
18
18
18
18
19
20
20
20
20
20
20
20
20
20
20
20
20
20
20
20
20
20
20
20
20
19
19
18
18
18
18
18
18
18
18
18
18
18
18
18
18
18
18
18
18
18
18
18
18
18
18
18
18
18
18
17
17
17
17
17
17
17
17
17
17
17
17
17
17
17
17
17
17
17
17
17
17
17
17
17
17
17
17
17
17
17
17
16
16
16
16
17
17
17
17
15
15
15
15
14
14
14
13
12
12
12
12
12
11
11
11
11
11
11
11
11
11
10
10
10
10
10
10
10
10
10
10
10
10
10
10
10
10
9
9
9
9
9
9
9
9
9
9
9
9
9
9
9
9
9
9
9
9
9
9
9
9
9
9
9
9
8
8
8
8
8
8
8
8
8
8
8
8
8
8
8
8
8
8
8
8
8
8
8
8
8
8
8
8
9
9
9
9
9
9
9
9
9
9
9
9
9
9
9
9
9
9
9
9
9
9
9
9
9
9
9
9
9
9
9
9
9
9
9
9
9
9
9
9
9
9
9
8
8
8
8
8
8
9
9
9
9
9
9
9
9
9
9
8
8
8
8
6
7
7
7
7
7
7
7
7
7
7
7
7
7
7
7
7
7
7
7
7
7
7
7
7
7
7
7
7
7
7
7
7
7
7
6
6
6
6
6
6
6
6
6
6
6
5
5
5
5
5
5
7
7
7
7
7
7
7
7
8
9
9
10
10
9
9
9
9
8
9
9
9
9
9
9
9
9
9
10
9
9
8
8
8
8
8
8
9
10
10
11
11
11
11
11
11
11
11
11
11
11
11
11
11
11
11
11
11
11
11
11
11
11
11
11
11
11
11
11
12
12
12
12
12
12
13
13
13
13
13
13
13
13
13
13
13
13
13
13
13
13
13
12
12
12
12
12
12
13
13
14
14
14
14
14
14
14
14
14
14
14
14
14
14
14
14
14
14
14
14
15
15
15
15
15
15
15
15
15
15
15
16
15
15
15
16
16
16
17
17
17
17
17
17
18
17
17
17
17
17
18
18
19
19
19
19
19
19
19
19
19
19
19
19
19
19
19
20
20
21
21
21
21
21
21
21
21
21
21
21
21
20
20
19
19
20
20
21
21
21
19
19
19
19
19
19
19
19
19
20
19
19
19
19
19
19
19
19
19
19
19
20
20
20
20
20
20
19
19
19
19
19
19
19
20
20
20
20
20
20
20
20
20
19
19
19
19
19
19
19
20
20
20
20
20
21
21
21
21
21
22
23
23
23
23
23
23
23
23
23
23
23
23
22
22
22
22
22
22
22
23
22
22
22
23
23
23
23
23
23
23
23
23
23
23
23
23
23
23
23
23
23
23
23
23
23
22
22
22
23
23
23
23
23
21
21
21
21
21
21
21
21
21
21
21
22
23
23
23
23
23
23
23
22
22
23
23
24
24
24
24
23
23
22
22
22
23
23
23
23
23
23
25
25
25
25
25
25
25
25
25
25
25
25
24
24
24
24
24
24
24
24
24
23
22
22
22
22
22
22
22
22
22
22
22
22
22
22
22
22
21
21
21
21
21
20
20
20
20
20
20
21
20
20
20
20
20
20
20
20
19
19
19
19
19
19
19
19
19
19
19
19
19
18
18
18
18
18
18
18
17
17
17
17
17
17
16
16
15
15
15
15
14
14
15
15
15
15
15
15
15
15
15
15
15
14
14
14
14
14
13
13
13
13
13
12
12
11
11
11
11
11
11
11
11
11
11
11
11
11
10
10
10
10
10
10
10
10
10
10
10
10
9
9
9
9
8
8
8
10
10
10
10
10
10
10
10
10
10
10
10
10
10
10
10
10
10
10
11
11
11
11
11
11
11
11
11
11
11
11
11
11
11
11
11
11
11
12
13
13
13
13
13
13
13
13
13
13
13
12
12
12
12
13
13
13
13
13
13
13
13
13
13
13
13
13
13
13
13
13
13
13
13
13
13
13
13
13
13
13
13
13
13
13
13
13
13
13
13
13
13
13
13
13
13
13
13
15
15
15
15
15
15
16
17
17
17
17
17
17
17
17
17
17
17
17
17
17
17
17
17
17
17
17
18
18
18
18
18
17
17
17
17
17
17
17
17
17
17
17
16
16
16
16
16
16
16
16
16
16
16
16
16
16
16
16
15
15
14
14
15
15
15
15
15
15
15
16
16
16
16
16
15
15
15
15
15
15
15
15
13
14
14
14
14
14
14
15
15
15
15
14
14
14
14
14
14
14
15
14
14
14
14
14
14
14
14
14
15
15
15
15
15
15
15
15
15
15
15
15
15
15
15
15
15
15
15
15
15
15
15
15
15
15
15
15
15
15
15
15
15
15
15
15
15
15
15
14
13
13
13
13
13
13
13
13
13
14
14
14
14
14
15
15
14
13
13
13
13
13
13
13
13
13
12
12
12
12
12
12
11
11
11
11
11
11
11
11
11
11
11
11
11
11
11
11
11
11
11
11
11
11
11
10
10
10
10
11
11
11
11
11
11
11
11
11
11
11
11
11
11
11
11
11
11
11
11
11
11
11
11
11
11
11
11
11
11
11
11
11
11
12
13
14
14
14
14
14
13
12
12
12
13
13
13
13
13
13
13
13
13
13
13
13
12
12
12
12
12
12
12
12
12
12
12
12
12
12
12
12
12
12
12
12
12
12
12
12
12
12
12
12
12
12
12
12
12
12
12
12
12
11
11
11
12
12
12
12
12
12
12
12
12
12
12
12
12
12
12
11
11
12
12
12
12
12
12
12
12
12
12
12
12
12
12
12
12
12
11
11
11
11
11
11
11
11
11
11
11
11
11
11
11
11
11
11
11
11
12
12
12
12
12
12
11
11
11
11
11
11
11
11
11
11
11
11
10
10
10
10
10
10
9
9
9
9
8
8
8
8
8
8
8
8
8
8
8
7
7
7
7
7
7
7
7
7
7
7
7
7
7
7
7
7
7
7
7
7
7
7
7
7
7
7
7
7
6
6
6
6
6
6
6
6
6
6
6
6
6
6
5
5
5
5
6
6
6
6
6
6
6
6
6
6
6
6
5
4
4
4
4
4
4
4
4
4
3
3
3
3
3
3
3
4
5
5
5
6
6
7
7
8
14
17
19
22
22
22
22
22
23
24
27
34
40
50
113
128
131
150
159
170
172
178
181
182
182
184
184
184
184
189
188
188
189
196
197
199
200
200
200
202
203
205
205
205
208
208
215
219
222
224
225
230
230
231
231
232
232
232
233
233
233
233
236
236
237
237
238
240
241
243
243
243
243
243
243
246
246
247
249
249
253
255
255
255
255
255
255
255
256
256
257
257
257
257
257
257
257
258
260
261
263
264
264
266
267
267
267
267
267
267
269
270
270
270
270
271
271
271
271
273
273
273
273
273
275
274
274
270
270
271
271
271
274
273
272
261
260
238
239
240
239
237
226
219
219
211
210
213
213
213
206
199
196
193
192
186
185
178
168
166
161
160
162
161
157
144
140
137
133
130
130
130
131
132
132
135
136
136
136
136
136
134
134
133
133
133
133
131
131
132
129
128
126
126
122
121
121
121
121
122
121
122
122
120
124
123
120
119
119
107
108
103
103
102
104
101
101
103
103
101
102
101
102
103
108
110
111
114
113
114
114
115
115
118
118
123
127
130
130
132
130
126
127
128
127
125
125
124
124
127
127
130
130
130
130
130
130
130
130
131
131
134
134
134
133
135
134
132
131
131
133
134
135
136
139
140
140
138
136
138
139
139
139
140
140
140
144
145
145
145
142
140
142
142
143
142
144
145
145
145
145
144
143
143
143
141
142
142
141
141
140
140
140
139
139
139
142
142
142
142
142
142
142
142
142
142
142
142
142
142
142
142
142
142
142
144
141
138
138
138
138
136
136
137
137
137
138
137
137
136
136
136
136
137
138
138
137
135
130
130
127
127
127
126
127
127
130
129
128
128
126
125
127
126
126
124
123
122
123
123
124
123
123
121
119
117
117
117
115
104
96
77
77
78
77
77
78
78
75
75
75
74
74
75
76
77
77
74
71
71
71
69
67
67
67
67
65
63
63
61
57
56
53
51
53
54
53
53
53
53
53
52
52
52
52
52
53
53
53
53
53
53
53
53
53
53
53
53
53
54
53
53
52
51
51
51
50
50
50
50
50
53
53
53
53
53
53
53
53
53
53
54
53
53
50
49
49
49
50
50
50
51
50
51
49
49
49
49
49
47
47
47
47
47
48
49
48
47
47
46
46
46
46
44
44
44
48
48
48
48
47
47
47
47
47
48
48
50
50
52
53
53
52
50
50
48
48
47
47
47
47
47
47
47
47
47
47
47
47
47
47
47
48
48
48
48
48
48
49
49
49
48
50
48
47
46
46
45
45
45
45
45
47
47
48
49
47
48
47
47
49
50
49
51
53
53
53
53
54
54
54
55
55
56
58
60
61
61
61
61
61
61
61
61
61
61
60
59
60
62
63
63
64
64
64
63
63
64
64
64
63
62
62
62
62
62
62
62
63
65
65
65
65
65
65
65
65
65
66
66
66
65
65
65
65
65
65
66
66
68
68
68
67
67
67
67
66
66
66
67
67
66
66
66
66
66
66
66
65
65
65
65
65
66
66
66
66
65
65
65
64
64
64
64
65
64
63
59
59
58
58
58
58
58
58
58
58
58
59
59
59
59
58
57
57
57
56
56
56
56
54
48
47
44
43
42
43
43
42
42
42
42
42
41
41
41
41
41
41
41
41
41
43
43
44
44
44
44
43
47
47
45
45
41
41
41
43
43
43
41
41
40
39
40
39
35
35
35
36
36
41
41
40
40
40
39
39
40
39
40
40
38
38
38
37
37
38
39
42
43
45
47
47
47
47
47
50
52
52
53
53
53
53
53
53
53
53
53
53
53
53
53
53
53
53
53
52
51
51
51
51
51
51
51
51
51
51
51
51
51
51
51
51
51
51
51
51
51
51
53
53
53
54
54
54
54
55
55
55
56
56
56
56
56
56
56
56
56
56
56
56
55
56
56
56
55
55
55
55
55
54
56
59
59
59
60
60
60
60
60
60
60
60
59
59
58
58
59
59
59
60
60
60
59
59
60
62
62
62
61
62
62
62
62
61
62
62
62
62
62
62
62
61
61
61
61
60
60
60
60
61
64
64
64
64
64
59
56
54
54
54
59
57
56
56
57
53
53
55
55
55
57
55
55
55
57
57
57
54
52
50
51
50
52
52
52
53
53
53
53
53
53
54
54
54
54
58
56
57
59
59
63
63
63
64
64
64
64
61
61
65
64
63
62
62
60
60
61
62
63
64
64
64
64
64
64
64
65
65
66
66
68
69
70
70
70
72
72
72
72
72
72
72
72
72
71
71
72
72
72
72
72
71
68
68
68
68
68
69
71
71
72
72
71
71
71
71
71
72
71
71
71
72
72
72
74
74
74
74
74
74
74
74
74
73
73
73
76
76
76
76
76
76
76
77
77
77
77
77
75
75
75
75
76
77
77
77
77
76
76
76
76
76
76
76
76
76
75
75
75
74
73
73
74
75
76
76
77
77
77
77
77
77
78
78
79
78
77
74
71
68
68
69
69
69
69
69
69
67
66
59
58
56
53
52
50
50
50
49
50
51
51
51
54
53
53
52
48
47
47
47
47
47
47
47
43
43
36
36
36
35
34
35
32
31
29
29
29
30
30
31
31
30
30
31
31
31
32
32
32
32
34
34
34
34
34
34
34
35
35
35
35
36
36
36
36
36
36
36
35
35
35
35
35
35
35
35
35
35
34
34
34
34
34
35
35
35
35
35
36
35
35
35
35
35
35
35
35
35
35
35
35
36
36
36
36
36
36
36
35
36
37
38
38
39
39
39
39
39
39
39
39
39
39
40
40
39
39
39
39
40
40
40
40
39
38
37
37
37
37
37
37
38
38
38
38
38
37
37
37
37
37
37
37
36
37
38
38
40
35
35
36
36
36
36
36
36
38
38
39
39
39
38
34
34
32
32
32
31
31
31
31
31
32
31
31
31
31
32
29
29
29
29
29
29
29
29
29
28
28
28
28
28
28
28
30
30
30
31
30
30
30
30
30
30
29
30
33
33
32
32
32
33
32
32
33
33
33
33
33
33
33
33
33
33
33
33
33
33
34
34
34
30
30
30
30
29
30
30
30
29
29
29
29
29
29
29
30
30
30
30
30
30
30
30
30
30
29
29
29
31
32
32
32
32
32
32
32
32
33
33
33
34
34
35
35
35
35
35
35
35
35
35
34
34
35
35
35
35
35
33
33
33
33
33
33
33
33
33
33
33
33
33
33
35
35
35
35
35
35
36
38
38
38
38
37
37
37
37
40
40
38
35
33
29
29
29
29
29
29
29
29
29
29
28
28
28
28
29
29
29
29
29
29
29
29
29
29
28
28
27
27
27
27
27
27
27
27
27
27
27
26
26
26
25
24
24
24
23
23
23
23
23
23
23
25
25
25
26
26
27
27
26
26
26
26
26
28
28
28
28
28
28
28
28
29
29
29
29
29
29
29
29
29
29
29
29
29
29
29
29
29
29
29
31
31
32
32
32
32
32
32
32
32
32
32
34
34
34
34
27
27
27
26
25
25
25
25
26
27
26
26
25
25
26
26
26
26
25
23
23
23
23
23
23
23
23
23
24
24
24
24
24
24
24
24
27
28
28
28
29
29
29
29
29
29
29
29
29
29
29
29
29
29
30
29
29
30
30
30
30
31
32
32
33
34
34
34
34
34
34
34
34
34
34
34
35
35
35
35
35
35
36
36
36
36
37
37
37
36
37
35
35
35
35
35
35
35
35
37
37
38
37
37
37
36
36
36
36
36
36
37
37
37
37
38
39
39
39
36
36
36
36
36
36
36
36
36
36
36
37
37
37
37
38
39
39
39
39
39
38
38
38
36
36
36
36
35
37
37
37
37
36
36
36
36
36
36
36
37
37
36
36
35
35
35
35
35
35
35
35
35
35
35
33
30
30
31
31
31
31
31
32
32
32
32
32
32
30
29
29
29
29
29
29
28
28
28
28
29
28
27
26
26
26
26
27
27
27
27
27
27
27
27
27
27
27
28
29
29
29
29
29
29
30
31
30
34
36
37
39
39
39
40
40
40
41
41
42
41
41
41
41
41
41
42
42
45
45
43
42
41
41
41
42
43
44
44
44
44
41
41
42
42
42
42
42
42
41
41
41
41
41
41
44
45
46
46
46
47
47
50
49
49
49
49
50
50
50
50
52
53
53
53
54
54
54
59
59
60
60
60
60
60
60
61
61
61
61
61
61
62
64
64
64
63
63
63
63
63
63
63
64
64
64
63
63
62
62
61
61
61
61
62
62
62
63
63
64
63
64
64
64
64
64
64
65
65
66
66
66
67
65
66
68
68
71
72
72
72
72
72
73
74
77
77
75
74
75
76
76
78
78
79
80
80
80
80
81
81
81
81
80
80
79
78
78
78
77
74
73
73
73
76
79
80
79
77
77
77
77
77
77
77
77
77
77
74
74
72
63
62
62
64
64
64
64
63
63
63
63
63
63
63
62
62
61
58
56
57
58
58
57
57
57
57
58
57
56
55
55
56
56
56
56
56
56
55
55
55
55
55
56
55
55
55
55
55
55
55
54
54
54
54
54
54
53
52
51
51
51
51
52
52
52
52
49
50
50
49
49
49
49
49
53
53
53
53
53
56
56
58
58
59
59
59
59
59
59
59
57
57
54
54
59
58
57
56
56
56
55
55
55
54
53
53
53
53
53
53
53
45
44
44
40
38
38
37
37
37
37
37
37
37
36
36
36
36
35
35
34
36
37
37
37
38
39
40
40
40
40
40
40
40
41
41
41
41
41
41
41
41
41
41
41
41
42
42
47
45
45
45
45
45
45
45
46
46
46
47
47
48
48
48
49
49
49
49
48
48
48
48
50
51
51
51
50
50
50
50
50
50
49
49
49
49
49
49
49
50
51
49
48
47
47
47
47
47
47
47
47
46
45
45
46
46
45
43
44
42
42
42
42
42
42
44
46
46
46
45
45
45
45
45
45
46
46
46
46
44
44
44
44
44
43
43
43
43
43
43
43
43
44
43
43
43
43
43
43
43
41
41
41
39
38
38
38
39
39
40
40
40
40
40
41
41
41
42
42
42
42
43
43
43
43
44
42
42
42
41
41
41
39
39
41
40
40
41
41
41
41
40
41
41
42
42
41
41
41
41
41
40
38
38
38
38
38
38
38
38
39
42
42
42
41
38
38
38
38
38
40
40
40
40
40
40
39
40
40
40
41
40
40
40
40
40
40
41
41
39
39
40
41
41
43
43
43
43
42
41
41
41
41
41
41
41
41
41
42
41
41
39
40
40
41
40
40
40
40
40
41
41
42
42
42
42
42
43
43
43
43
43
45
45
45
45
45
45
45
44
43
43
43
42
43
43
43
43
45
46
48
47
48
48
48
48
47
47
47
47
48
48
47
48
48
48
47
48
48
48
48
48
48
48
48
48
48
48
48
48
48
48
48
48
48
48
49
50
51
53
51
53
53
53
77
80
80
124
124
124
126
130
136
136
145
147
147
147
147
154
155
181
183
187
188
188
193
199
219
223
224
238
241
268
286
287
297
301
302
302
309
319
320
330
335
339
346
355
362
373
388
391
392
392
392
393
408
408
412
413
414
412
411
418
422
422
424
425
426
428
431
433
438
439
444
449
451
452
452
454
454
459
488
489
496
498
497
497
499
498
499
495
503
507
509
508
509
513
515
517
517
517
517
517
518
520
524
526
530
529
530
541
556
553
553
564
600
611
606
615
618
621
640
665
668
680
745
753
755
755
772
771
772
773
772
773
773
775
778
781
781
788
791
794
794
795
806
798
810
803
807
805
799
814
815
808
809
795
794
796
795
796
810
806
797
797
791
789
782
773
771
771
768
752
729
724
720
719
717
716
716
719
724
724
725
725
726
725
726
729
729
734
736
737
737
732
731
733
730
725
722
720
708
707
708
725
725
720
707
694
696
694
693
690
688
686
686
682
682
682
682
684
668
663
664
666
666
667
666
659
654
659
658
658
666
667
667
678
678
674
673
674
676
690
693
691
690
691
688
699
703
701
707
707
703
708
708
708
703
702
699
694
667
660
606
594
566
557
547
553
553
554
542
552
542
540
544
510
509
505
497
474
478
482
480
481
484
493
495
497
499
499
503
505
506
509
509
514
517
523
528
534
533
543
544
547
551
554
559
565
566
563
563
564
567
571
606
618
618
615
616
614
612
621
617
614
623
665
660
652
651
654
666
671
677
672
669
674
676
674
673
677
678
690
693
694
693
697
704
711
710
712
710
708
710
716
719
731
736
740
741
743
747
747
754
772
778
787
791
789
788
789
790
797
797
800
810
810
830
830
835
839
836
838
836
839
848
870
876
877
876
884
887
894
894
897
905
904
901
895
897
892
894
902
891
887
898
899
903
907
907
922
924
923
913
899
907
908
908
907
910
911
914
912
910
911
914
913
926
922
919
914
914
918
918
937
939
938
948
956
957
975
981
993
994
1002
981
981
971
957
931
934
927
925
922
919
922
925
925
925
933
936
951
962
960
987
990
975
961
947
949
970
972
972
971
982
977
982
983
984
989
989
981
981
983
983
1019
1004
1001
1022
1002
992
973
927
923
922
921
928
932
941
946
892
891
911
904
887
886
890
889
895
945
951
953
962
966
972
972
974
981
982
984
984
993
997
1005
1007
992
989
993
985
980
987
996
997
954
946
945
954
967
968
964
968
975
978
993
994
1012
1014
1011
1017
1014
1028
1035
1035
1037
1044
1059
1060
1070
1070
1070
1070
1077
1080
1081
1092
1098
1099
1101
1105
1128
1139
1139
1146
1149
1153
1157
1203
1207
1212
1209
1234
1237
1237
1235
1235
1235
1235
1222
1249
1245
1225
1206
1189
1189
1198
1194
1201
1201
1201
1201
1197
1202
1205
1207
1209
1207
1209
1209
1214
1199
1197
1191
1142
1142
1075
1064
1062
1070
1068
1064
1069
1064
1047
1039
1037
1041
1034
1033
1028
1024
1025
1015
1006
1020
1020
1013
1023
1021
1021
1025
1035
1068
1072
1091
1100
1100
1105
1096
1095
1084
1083
1070
1067
1069
1065
1051
1044
1039
1034
1042
1046
1048
1051
1054
1066
1072
1056
1048
1047
1062
1063
1066
1061
1065
1090
1097
1097
1099
1102
1121
1125
1122
1111
1106
1107
1099
1073
1076
1076
1076
1070
1069
1073
1083
1088
1083
1079
1070
1064
1034
1019
986
951
959
981
970
994
999
1000
1074
1078
1086
1072
1084
1098
1064
1070
1079
1067
1082
1071
1064
1068
1069
1069
1072
1071
1075
1082
1088
1097
1148
1152
1132
1123
1123
1121
1131
1137
1139
1142
1152
1160
1171
1193
1199
1208
1210
1214
1262
1291
1327
1339
1349
1357
1364
1373
1396
1399
1399
1398
1392
1395
1403
1416
1446
1479
1476
1466
1470
1481
1505
1510
1511
1504
1509
1517
1525
1525
1552
1558
1566
1564
1570
1573
1590
1588
1587
1586
1590
1593
1588
1589
1591
1606
1619
1632
1631
1636
1631
1632
1633
1634
1634
1631
1627
1625
1623
1623
1628
1627
1630
1633
1632
1633
1644
1648
1648
1658
1661
1661
1664
1665
1666
1665
1665
1670
1664
1664
1683
1672
1671
1669
1667
1649
1645
1642
1629
1629
1631
1624
1625
1626
1625
1643
1653
1653
1653
1648
1640
1642
1657
1647
1613
1603
1592
1451
1421
1391
1387
1395
1350
1341
1341
1336
1334
1356
1356
1356
1356
1356
1365
1344
1345
1346
1348
1350
1305
1301
1254
1213
1214
1207
1210
1213
1213
1212
1212
1211
1212
1246
1253
1249
1170
1146
1124
1069
1028
1053
1042
1040
1030
870
860
869
883
884
876
862
862
852
850
850
859
866
866
892
890
892
892
890
881
874
874
876
902
904
908
908
909
909
909
903
904
914
920
910
888
868
866
851
856
850
824
824
830
826
825
822
827
826
833
829
828
833
834
832
829
827
832
841
858
866
856
879
873
880
886
845
840
834
813
812
811
821
819
821
821
815
812
804
809
816
826
826
857
869
868
869
868
869
884
901
905
911
925
926
928
929
931
940
962
962
982
993
992
990
986
987
1005
1014
1030
1032
1039
1040
1037
1037
1038
1036
1033
1038
1045
1046
1047
1064
1080
1080
1081
1099
1099
1103
1111
1111
1132
1136
1152
1156
1151
1154
1153
1153
1150
1151
1153
1148
1152
1176
1178
1195
1188
1170
1130
1130
1127
1130
1115
1160
1169
1187
1188
1177
1165
1164
1149
1147
1146
1149
1148
1153
1161
1145
1141
1142
1119
1118
1125
1151
1149
1160
1160
1156
1127
1127
1126
1126
1127
1126
1143
1145
1149
1172
1148
1143
1136
1139
1187
1170
1181
1180
1180
1204
1204
1216
1229
1234
1235
1242
1242
1240
1245
1247
1269
1297
1304
1311
1342
1356
1367
1365
1368
1373
1369
1365
1381
1377
1388
1388
1369
1343
1343
1339
1330
1331
1337
1337
1346
1338
1337
1330
1326
1332
1326
1329
1334
1322
1308
1308
1261
1267
1268
1270
1237
1230
1234
1240
1249
1284
1283
1283
1286
1285
1286
1308
1308
1303
1303
1293
1260
1222
1186
1180
1178
1180
1166
1149
1152
1149
1151
1148
1145
1144
1141
1126
1094
1070
1069
1082
1082
1079
1081
1081
1078
1076
1073
1072
1079
1080
1102
1095
1094
1091
1091
1091
1092
1100
1110
1115
1121
1119
1119
1120
1123
1123
1123
1124
1128
1129
1129
1130
1131
1130
1129
1130
1130
1126
1126
1122
1120
1094
1092
1097
1088
1088
1063
1060
1034
1034
1047
1049
1049
1053
1058
1035
1031
958
909
892
874
812
696
668
660
662
659
660
675
670
661
662
661
660
657
639
638
650
664
660
664
663
664
668
669
658
654
621
620
606
606
615
624
624
617
609
612
613
599
612
614
599
596
579
577
575
568
571
564
565
562
563
565
570
573
578
578
580
580
591
596
597
595
603
599
597
597
598
591
588
587
571
571
580
577
579
579
585
586
585
604
608
603
606
612
602
600
597
590
549
548
552
558
555
547
534
524
537
542
548
547
548
553
554
553
553
563
569
568
579
577
576
576
572
571
571
576
576
573
571
571
572
577
583
587
586
586
585
585
589
600
600
606
606
616
616
617
616
614
614
614
614
618
618
629
632
631
630
630
630
631
647
648
645
649
642
633
631
633
633
632
634
618
613
617
640
640
636
638
636
642
656
655
660
662
676
694
696
696
698
710
723
718
718
716
715
713
692
692
750
740
738
732
723
719
749
751
752
758
773
785
791
791
781
785
780
768
770
781
785
793
795
807
821
822
849
868
864
876
877
881
882
885
884
881
883
885
895
993
1017
1018
1047
1052
1064
1058
1058
1059
1058
1064
1064
1062
1070
1084
1086
1094
1117
1138
1135
1136
1124
1132
1172
1172
1173
1186
1207
1224
1225
1231
1228
1225
1231
1219
1220
1219
1220
1243
1260
1292
1296
1297
1320
1313
1316
1318
1341
1348
1349
1352
1348
1344
1354
1345
1348
1392
1433
1433
1439
1447
1449
1467
1473
1481
1482
1485
1484
1481
1482
1484
1495
1511
1530
1545
1558
1558
1564
1566
1578
1577
1578
1579
1584
1578
1553
1539
1540
1536
1541
1544
1539
1539
1535
1528
1534
1536
1536
1534
1534
1534
1533
1534
1534
1534
1536
1546
1552
1547
1550
1555
1546
1545
1557
1558
1558
1559
1559
1570
1571
1574
1576
1576
1578
1577
1578
1578
1578
1575
1576
1568
1570
1565
1567
1569
1572
1580
1572
1529
1524
1526
1518
1514
1516
1521
1512
1514
1480
1330
1259
1249
1252
1243
1238
1202
1196
1186
1182
1180
1178
1178
1178
1176
1176
1175
1185
1187
1183
1175
1140
1101
1096
1091
1078
1080
1078
1085
1088
1099
1102
1098
1076
1047
1028
1031
1026
1012
1008
1005
1026
1033
1029
1027
1023
1030
1030
1030
1031
1039
1041
1015
1001
892
862
827
823
815
833
832
856
834
812
819
801
802
797
795
796
799
787
774
775
773
773
770
772
775
778
782
782
765
758
757
754
755
755
768
737
739
755
717
686
690
680
666
670
633
624
624
625
651
654
647
638
616
610
606
606
607
606
618
617
631
630
630
631
632
636
638
648
650
649
648
648
655
658
665
672
671
672
668
669
671
668
670
669
672
666
666
663
660
657
659
665
667
667
673
675
675
676
678
680
678
675
676
676
680
682
684
690
693
693
693
693
696
697
697
697
698
698
706
707
708
706
705
702
696
695
692
691
696
696
678
676
674
670
667
672
669
650
597
586
559
559
559
559
558
560
548
523
512
493
473
472
467
470
471
474
475
476
487
487
487
488
488
491
493
492
493
493
493
493
493
494
494
495
495
496
496
496
495
495
495
499
504
503
498
499
497
495
495
500
509
511
504
505
503
496
509
506
505
508
493
493
496
496
501
503
507
481
479
470
474
460
454
444
441
427
398
369
329
327
338
336
354
358
369
370
359
359
359
362
368
368
368
365
368
368
371
377
376
375
374
374
374
382
383
382
381
381
377
378
380
380
383
383
386
386
386
386
387
386
386
386
392
392
387
375
365
365
363
362
371
372
372
371
368
368
367
362
362
362
362
360
352
349
347
347
349
349
352
355
356
356
353
354
356
357
362
362
362
362
362
366
366
368
369
369
369
369
369
369
369
370
370
370
370
371
372
375
375
375
375
375
378
377
376
376
375
380
381
382
381
382
384
386
391
386
367
343
329
317
314
313
314
311
309
309
302
297
297
295
290
289
287
287
292
290
289
290
292
296
295
295
296
298
298
297
297
297
297
298
300
303
304
306
305
304
310
297
301
297
290
291
278
279
275
262
260
255
220
217
218
214
221
221
218
216
217
214
214
213
213
211
215
217
219
220
227
228
227
228
226
226
228
227
228
224
222
219
214
214
210
210
211
209
214
217
213
212
208
208
208
209
210
210
209
208
206
204
207
206
206
200
201
201
201
202
202
203
194
193
193
193
193
194
196
196
197
198
198
197
198
196
197
199
199
202
199
202
203
204
199
198
198
198
197
199
197
197
202
200
198
197
196
196
195
198
199
196
200
196
196
196
199
201
203
209
210
210
210
208
204
204
202
202
202
205
207
211
210
211
214
220
222
222
221
221
221
221
221
219
220
220
220
220
221
221
223
223
223
223
224
222
225
227
233
234
235
236
237
237
237
235
235
238
246
246
247
248
247
250
249
251
257
256
249
202
191
190
190
196
196
201
200
204
207
207
207
208
209
210
210
208
208
208
208
209
209
215
223
222
223
221
222
222
222
222
222
225
226
226
225
225
224
229
232
237
237
233
228
228
233
234
234
235
237
235
232
231
232
231
231
231
232
231
233
233
234
235
230
230
230
230
230
232
236
241
240
241
238
238
239
239
240
240
242
243
243
244
245
245
245
245
245
245
244
246
248
249
255
256
259
260
260
262
264
263
259
260
258
258
259
261
261
261
264
264
264
264
263
265
271
276
278
279
280
279
285
286
277
254
239
236
237
238
237
237
237
236
226
225
226
223
226
218
218
214
212
211
208
208
209
209
209
212
215
216
216
216
217
220
223
223
224
224
224
224
225
225
225
225
225
224
223
224
224
224
225
227
226
226
226
229
229
229
228
228
230
231
233
233
232
236
229
230
228
228
228
229
230
231
232
232
231
231
231
231
232
232
232
231
231
232
232
232
232
232
233
233
235
236
236
235
236
233
230
226
224
213
219
219
218
216
214
215
214
214
214
203
200
200
198
199
200
199
199
199
197
198
198
198
196
197
196
190
190
190
190
190
186
187
187
187
188
178
172
159
156
149
149
149
148
148
150
151
152
150
149
148
148
152
152
154
154
155
154
155
155
154
154
154
153
154
159
159
159
157
157
157
158
160
159
161
159
153
147
140
136
136
135
135
133
133
131
131
130
130
127
126
125
127
128
128
128
127
125
125
125
126
130
130
130
130
131
131
131
131
131
130
130
129
129
129
138
140
142
142
144
148
148
149
150
152
154
154
154
155
155
158
155
153
148
150
166
169
169
175
177
180
180
179
178
178
184
184
185
190
194
196
195
196
197
197
196
202
199
197
197
196
196
196
197
198
198
199
199
199
200
201
201
201
201
200
200
202
200
202
201
202
202
201
201
199
197
197
197
197
199
196
197
200
200
198
197
197
197
203
203
203
206
212
208
209
210
211
212
212
214
214
214
215
215
217
218
218
218
218
217
217
217
217
215
214
214
213
214
218
218
220
226
226
226
227
228
228
231
232
233
233
232
232
230
230
230
230
233
234
237
239
241
243
242
242
243
246
246
249
252
251
251
251
247
246
244
243
252
253
255
257
255
256
258
261
264
255
246
195
185
183
182
182
179
178
178
176
175
175
173
175
179
180
179
179
179
179
180
181
182
185
186
187
189
189
190
193
193
196
196
197
197
196
194
195
192
191
191
191
200
203
208
208
210
211
214
212
212
214
217
228
230
233
233
237
237
237
239
241
251
252
256
256
256
256
256
260
260
260
260
257
255
252
254
256
255
255
253
253
253
253
253
253
253
255
257
257
259
262
262
262
262
262
263
264
264
264
267
273
277
278
277
277
277
279
279
278
277
279
280
280
280
282
282
283
283
283
283
285
285
285
286
286
285
285
285
288
288
289
288
288
288
291
294
296
295
295
295
294
294
295
297
297
303
303
299
298
299
298
295
295
289
291
293
309
311
308
305
306
300
298
297
297
279
277
240
230
232
229
230
226
208
198
195
197
197
202
202
207
209
216
217
214
213
214
213
212
214
214
214
218
217
217
220
220
220
220
218
227
226
227
224
226
226
225
223
222
226
227
228
228
227
226
220
215
215
215
214
211
213
209
207
207
203
202
202
202
201
201
202
202
201
201
201
201
200
201
201
202
202
204
204
204
204
204
205
205
204
204
203
203
204
204
204
203
205
206
206
206
206
206
206
204
204
203
203
202
201
201
201
200
201
202
202
202
202
202
203
202
203
204
204
204
205
205
207
207
206
206
206
208
210
210
211
208
208
207
202
202
202
190
168
155
153
152
151
150
152
154
150
148
148
148
148
148
148
148
144
142
143
144
144
155
160
159
155
155
162
162
162
160
160
160
156
154
150
150
151
150
150
151
153
157
162
160
160
160
161
157
160
160
160
163
161
170
168
168
167
166
167
166
165
165
166
166
166
166
166
166
166
166
166
165
164
164
163
162
162
162
162
162
162
166
166
167
168
168
172
172
172
172
172
171
172
172
172
173
180
182
182
182
183
181
181
183
184
184
186
185
184
184
184
184
182
183
183
177
175
178
178
177
181
178
178
177
176
176
176
176
175
175
174
182
186
186
186
185
188
187
193
195
196
196
197
197
197
197
197
199
200
202
203
203
203
203
203
204
202
204
205
205
205
206
207
207
202
200
191
190
198
200
200
199
195
186
184
184
184
186
189
187
187
190
189
190
195
194
194
195
194
194
192
191
192
192
192
193
195
196
196
202
202
202
202
201
201
201
200
202
201
199
196
196
196
196
196
199
199
200
201
200
200
196
197
198
198
200
202
203
202
203
201
201
202
204
205
205
206
206
206
206
206
207
205
209
208
208
208
208
208
208
209
210
213
215
212
210
209
208
209
208
208
200
197
195
184
181
179
178
178
178
176
177
178
181
179
177
177
178
180
182
183
184
183
183
183
184
184
184
183
184
181
180
178
178
178
181
183
184
184
184
184
185
184
184
183
179
177
176
177
178
178
178
179
172
171
157
158
158
158
158
158
157
160
160
158
151
160
161
162
165
163
163
162
161
162
163
163
163
163
163
168
168
168
168
167
166
167
170
170
172
172
172
173
174
174
176
178
177
176
176
172
169
167
164
156
156
154
154
153
158
158
160
160
160
162
164
163
163
167
172
172
172
173
172
172
172
174
180
181
183
183
183
184
184
188
188
189
190
188
185
184
184
185
185
186
187
191
190
184
179
177
177
177
177
177
177
175
175
174
182
182
184
186
187
184
181
181
181
181
181
180
182
182
184
184
184
184
184
184
184
184
184
184
184
185
186
186
188
191
196
197
198
198
200
199
199
196
195
194
194
196
196
196
196
196
196
196
196
196
196
198
201
202
202
202
201
201
200
202
206
206
207
208
208
198
194
194
194
194
194
186
185
185
186
185
185
185
185
173
174
158
161
165
165
163
160
160
160
160
157
156
158
159
159
161
164
163
158
160
159
159
160
160
175
179
180
178
176
176
177
181
188
188
188
187
186
185
186
185
185
186
188
190
190
190
189
187
186
187
186
188
188
188
195
208
208
212
215
214
214
211
211
214
216
215
217
217
224
220
219
218
218
222
222
225
237
242
242
242
237
237
235
237
238
238
238
243
244
243
244
244
243
243
243
243
246
247
247
248
250
250
250
250
253
255
255
255
255
257
258
260
260
261
261
262
262
263
264
263
265
265
265
265
265
265
266
266
266
266
266
266
266
266
266
266
268
266
265
264
263
263
261
261
261
261
263
263
264
265
267
267
267
267
266
266
266
266
266
267
267
267
267
267
267
267
266
264
264
266
267
268
268
268
268
267
267
267
267
269
269
269
269
268
268
268
268
268
268
268
270
273
274
272
264
252
247
240
208
208
208
206
205
211
213
217
214
210
202
201
195
200
202
202
220
220
221
222
229
227
226
229
229
229
230
229
231
231
226
220
220
219
208
190
190
190
190
196
195
195
197
197
214
213
212
209
209
209
211
214
213
212
214
207
192
184
180
184
184
192
191
191
191
194
195
195
202
206
210
212
212
213
214
216
218
219
219
219
220
220
220
220
220
220
220
220
220
222
236
239
238
239
239
239
239
240
243
243
243
245
245
246
250
250
251
252
252
252
255
262
270
271
272
271
271
272
272
272
272
271
271
270
270
267
265
261
261
261
261
262
262
262
261
261
264
265
265
265
265
264
266
266
266
268
268
268
264
261
261
256
256
256
255
256
256
253
251
251
245
243
243
243
243
243
240
241
237
239
235
233
232
232
234
234
241
242
242
242
242
242
242
242
244
241
241
239
239
240
241
244
244
244
245
244
243
243
243
243
249
252
249
249
249
249
249
249
247
248
252
251
250
249
252
250
250
250
251
254
255
256
255
255
258
254
234
222
217
214
216
213
207
211
209
199
201
190
190
194
192
193
187
185
181
173
166
167
167
169
169
172
172
172
172
172
172
173
173
173
174
175
178
179
180
181
181
182
182
184
186
186
186
185
183
184
184
184
185
185
187
189
190
190
193
188
179
179
176
176
176
166
158
158
158
157
159
158
160
160
160
159
160
157
157
159
160
162
164
165
165
165
166
166
167
169
170
171
170
170
171
171
171
172
172
172
173
171
171
170
169
169
167
168
168
170
172
171
170
167
165
165
165
167
163
163
164
162
161
153
151
146
146
147
142
138
136
137
136
136
135
135
132
132
132
132
132
133
135
135
136
138
137
136
136
137
138
138
136
136
136
136
137
139
139
141
140
140
140
140
141
142
142
142
142
142
143
143
144
144
148
149
148
148
147
148
145
148
144
144
144
140
139
138
138
137
136
134
127
130
124
124
125
124
124
127
128
128
129
129
130
130
130
123
123
122
124
124
128
134
136
138
136
136
136
136
135
134
133
134
132
132
135
136
130
124
126
124
124
124
124
124
123
123
123
123
123
123
123
123
123
122
122
122
122
122
124
126
127
128
128
128
129
129
131
131
135
136
137
136
137
137
136
136
136
138
144
144
141
141
139
135
135
135
134
134
135
136
142
146
146
149
154
154
154
154
154
167
169
169
169
169
169
167
168
170
180
189
191
193
193
193
193
194
197
202
202
202
203
205
206
206
211
211
212
215
218
217
220
221
226
228
224
225
225
223
222
225
226
227
228
228
228
228
228
228
228
228
227
228
228
228
229
229
229
229
231
231
232
232
232
233
234
237
237
237
237
240
243
244
244
244
244
244
245
245
247
250
250
250
250
252
253
253
253
253
255
256
255
255
255
255
255
256
261
265
269
267
268
268
271
273
273
281
282
283
279
279
279
279
279
279
280
282
284
284
280
283
285
289
289
290
291
291
291
291
291
298
304
305
303
303
301
301
302
302
302
303
301
303
303
305
303
299
301
299
299
304
304
304
305
305
305
303
309
303
297
298
291
291
292
295
295
296
298
289
291
290
255
230
230
229
231
237
236
236
236
234
237
230
227
226
219
220
222
222
223
228
229
228
230
224
222
222
221
221
221
234
233
232
232
234
235
235
237
237
238
238
237
237
236
237
239
235
236
236
237
235
234
233
228
226
220
220
220
220
226
251
251
261
261
261
262
262
262
262
266
264
264
264
267
264
263
256
250
250
253
254
256
255
260
266
265
266
267
270
270
267
267
263
262
261
263
264
266
266
267
267
266
266
267
280
281
279
273
258
258
258
256
256
256
259
267
270
271
271
270
274
273
274
274
274
275
275
278
279
279
279
278
269
269
267
271
273
273
273
272
273
276
277
277
278
279
279
279
278
278
284
283
288
291
294
296
300
300
300
306
309
309
304
304
305
313
311
309
302
302
303
304
304
304
304
306
306
303
303
303
303
299
298
297
295
297
294
292
288
282
248
240
237
238
238
237
241
241
243
243
243
244
243
243
244
244
245
246
246
245
243
244
243
243
243
243
243
244
245
245
245
246
246
246
247
247
247
243
243
243
240
243
242
239
241
241
240
240
240
241
240
240
240
240
240
241
242
238
239
238
235
232
233
231
230
228
228
227
227
221
219
217
208
201
200
196
196
195
194
192
180
178
178
174
172
164
164
153
143
135
122
121
114
114
112
110
105
107
107
108
108
107
107
107
108
108
108
108
108
107
107
107
107
106
106
103
103
102
102
102
102
102
103
103
103
103
102
102
103
101
97
86
79
79
81
81
81
81
81
80
78
78
78
78
78
79
79
79
78
78
78
78
78
79
80
80
80
81
82
83
83
83
83
80
80
79
77
77
77
76
75
73
71
67
65
65
61
60
60
59
59
59
59
58
57
57
57
57
57
56
56
56
55
55
55
55
55
55
55
55
55
56
56
58
57
55
55
55
53
53
53
53
53
53
53
53
53
53
52
51
49
49
49
48
48
48
48
48
48
47
47
44
43
43
42
42
41
42
41
40
40
40
40
39
40
40
41
41
41
42
42
41
41
41
41
41
41
42
43
43
43
43
42
42
42
42
43
43
43
42
42
42
42
41
41
41
41
41
42
43
43
41
42
42
44
42
42
42
44
44
45
45
45
45
45
45
45
45
45
45
44
44
43
42
40
39
41
41
41
40
39
39
39
39
39
39
39
38
37
37
39
39
39
38
38
38
38
38
38
38
38
38
38
38
38
38
38
38
38
38
39
38
38
38
38
38
38
38
38
38
39
39
39
37
37
37
38
38
38
38
38
37
39
38
39
39
39
39
41
40
40
40
39
38
38
37
36
37
37
36
35
35
35
39
38
40
39
40
35
33
33
33
33
33
33
33
33
32
29
29
29
29
29
29
29
29
29
29
29
29
29
29
28
28
28
28
28
28
28
28
29
29
29
29
29
29
29
29
29
31
31
29
29
28
28
29
29
29
29
29
29
30
29
29
29
30
30
30
30
30
31
31
31
31
31
31
31
31
31
32
33
33
34
34
33
33
33
34
34
34
34
34
34
34
34
35
35
35
35
36
36
36
36
35
35
36
36
35
35
35
35
35
33
33
35
35
35
36
36
38
38
38
38
38
38
38
38
38
38
37
37
37
37
37
36
36
35
35
36
36
36
36
36
36
36
36
36
36
36
36
38
37
37
37
36
36
36
36
36
36
36
36
37
37
37
37
37
37
37
38
39
39
39
39
40
40
39
39
38
39
40
40
41
42
42
42
43
43
41
40
40
40
40
40
39
39
40
40
39
40
40
41
41
41
41
41
41
41
41
41
41
42
42
41
45
47
47
47
47
47
47
47
47
47
47
46
45
45
45
45
45
45
46
47
46
47
44
44
44
43
42
42
43
43
43
45
47
48
48
49
50
49
49
49
47
46
46
44
45
45
46
45
45
46
45
45
45
46
46
46
46
46
45
45
45
45
46
46
45
44
42
42
41
41
42
42
42
42
43
43
43
44
44
44
44
44
44
44
43
43
43
43
43
43
43
43
43
44
43
43
43
43
43
43
43
43
43
43
43
43
43
43
43
43
43
43
43
43
43
44
44
44
44
45
45
46
46
46
45
45
46
47
46
46
46
46
46
47
47
47
47
47
47
46
43
43
43
43
42
42
45
45
45
45
44
44
44
44
44
43
44
43
43
43
43
43
41
40
37
34
33
33
33
32
30
27
25
24
23
23
24
24
24
24
23
23
23
23
23
23
23
23
23
24
24
24
25
24
24
24
24
24
24
26
26
26
25
25
25
25
25
25
24
24
24
24
24
24
24
24
24
24
24
24
24
24
24
24
23
24
24
24
25
25
25
25
23
23
22
22
23
23
23
23
23
23
23
23
23
23
23
23
23
23
23
24
24
24
24
25
25
25
25
25
25
25
25
25
25
25
25
25
25
25
24
24
24
24
24
24
24
23
23
23
23
23
23
23
23
23
23
23
23
23
23
25
25
25
26
26
28
28
29
29
30
30
31
31
31
31
31
31
31
31
33
33
33
32
27
26
26
26
26
26
26
28
28
29
29
30
30
30
30
30
30
30
30
29
29
29
29
29
29
29
29
29
29
29
29
29
29
29
29
29
29
29
29
29
29
30
30
30
30
30
30
31
30
30
30
30
30
30
31
31
31
31
31
31
31
31
31
31
31
31
31
31
32
32
32
32
32
32
31
30
30
30
30
30
30
30
30
30
30
30
29
29
29
29
29
29
30
30
30
30
31
31
31
31
31
31
31
31
29
29
29
29
29
29
28
28
28
28
28
29
29
29
29
29
28
28
28
28
28
27
27
27
27
27
27
26
26
26
26
25
26
25
25
24
24
25
24
24
23
23
23
23
23
23
23
19
18
17
17
17
17
17
16
15
15
15
15
15
15
15
15
15
15
15
15
15
15
15
15
15
15
15
15
15
15
15
15
15
15
15
15
15
15
15
14
14
14
14
14
14
14
14
15
15
13
12
11
11
11
11
11
11
11
11
11
12
12
12
11
11
11
11
11
11
11
11
11
11
11
11
11
12
12
12
12
12
12
12
12
12
12
12
12
11
11
11
11
11
11
11
10
10
10
10
10
11
11
11
11
11
10
11
10
10
10
10
11
11
12
12
12
13
13
13
13
13
13
13
13
12
12
12
12
13
13
13
14
14
14
14
14
14
15
15
15
15
15
15
15
15
15
15
16
16
16
16
16
16
16
16
17
17
17
17
17
17
17
17
17
17
17
17
17
17
17
17
17
17
17
16
16
17
17
17
17
17
17
17
17
17
17
17
17
17
17
17
17
18
18
18
18
18
18
18
18
18
18
20
20
20
20
22
22
22
22
22
22
23
23
23
23
23
22
22
22
22
23
23
24
24
24
24
23
23
23
23
23
23
23
23
23
23
23
23
23
23
23
23
23
23
23
23
23
23
23
23
23
23
23
23
23
22
22
21
20
20
20
20
20
20
20
20
20
20
20
20
20
20
20
20
20
20
20
20
20
20
20
20
20
20
20
20
20
20
19
19
19
19
19
19
19
19
19
19
20
20
20
19
18
18
17
17
17
16
16
16
16
16
16
16
16
16
16
16
16
16
16
16
16
16
16
15
14
14
13
13
13
13
13
13
13
12
11
11
11
10
10
10
9
9
9
9
9
8
8
8
8
8
8
8
8
8
8
8
8
8
8
7
7
7
7
7
6
6
6
6
6
6
6
6
6
6
6
6
6
6
6
6
6
5
5
5
5
5
5
5
5
5
5
5
5
4
4
4
4
4
4
4
4
4
3
3
3
3
3
3
3
3
3
3
3
3
3
3
3
3
2
2
2
2
3
3
3
3
3
3
3
3
3
3
3
3
3
3
3
3
3
3
3
3
3
3
3
3
3
3
4
4
4
4
4
4
4
4
4
4
4
4
4
4
4
4
4
4
5
5
5
5
5
5
5
5
5
5
5
5
5
5
6
6
6
6
6
6
8
8
8
8
8
8
8
8
8
9
9
9
9
9
9
9
9
9
9
9
9
9
9
10
10
10
10
10
10
10
10
10
10
10
10
10
10
10
10
10
11
11
11
11
11
11
11
11
11
11
11
11
11
11
10
10
10
10
10
10
10
10
10
11
10
10
10
10
10
10
10
10
11
11
11
11
11
11
12
12
12
13
13
13
13
13
14
14
14
14
14
14
14
14
14
14
14
13
13
13
13
13
13
13
13
13
13
12
11
11
11
11
11
11
11
11
11
11
12
12
12
12
12
12
12
12
12
12
12
12
12
12
12
12
12
12
12
12
12
12
12
12
12
12
12
12
11
11
11
11
11
11
11
11
11
11
11
11
11
11
11
11
11
11
11
11
11
11
11
11
11
11
11
11
11
11
11
11
11
11
10
10
10
10
10
10
10
10
10
9
9
9
9
9
9
9
9
9
9
9
9
9
9
9
9
9
9
9
9
9
9
9
9
9
9
9
9
9
9
9
9
9
9
9
9
9
9
9
9
9
9
9
8
8
8
8
8
8
9
9
9
9
9
9
9
9
9
9
9
9
9
9
8
8
8
8
8
8
8
8
8
8
8
8
8
8
8
8
8
8
8
8
8
8
8
8
8
8
8
8
8
8
6
6
6
5
5
5
5
5
5
5
5
5
5
5
5
5
5
5
5
5
5
5
5
5
5
5
5
5
5
5
5
5
5
5
5
5
6
6
6
6
6
6
6
6
6
6
6
6
6
6
6
7
7
7
7
7
7
7
7
7
7
7
7
7
7
7
8
8
8
8
8
8
8
8
8
6
6
6
6
6
6
6
6
6
6
6
6
6
6
6
6
6
6
6
6
6
6
6
6
6
6
6
6
5
5
5
5
5
5
5
5
5
5
5
5
5
5
5
5
5
5
5
5
5
5
5
5
5
5
5
5
5
5
5
5
5
5
5
5
5
5
5
5
5
5
5
6
6
6
6
6
6
6
6
6
7
7
7
7
6
6
6
7
7
7
7
7
7
7
7
6
6
6
6
6
6
6
6
6
6
6
6
6
6
6
6
6
6
6
6
6
6
6
6
6
6
6
6
5
5
5
5
5
5
5
5
5
5
5
5
5
5
5
5
5
5
5
5
5
5
5
5
5
5
5
5
5
5
5
5
5
5
5
5
5
5
5
5
5
5
5
5
5
5
5
5
5
5
5
4
4
4
4
4
4
4
4
3
3
3
3
3
3
3
3
3
3
3
3
3
3
3
3
3
3
3
3
3
3
3
3
3
3
3
3
3
3
3
3
3
3
3
3
3
3
3
3
3
3
3
3
3
3
3
3
2
2
2
2
2
2
2
2
2
2
2
2
2
2
2
2
2
2
2
2
2
2
2
2
2
2
2
2
2
2
2
2
2
2
2
2
2
2
2
2
2
2
2
2
2
2
2
2
2
2
2
2
2
2
2
2
2
1
1
1
1
1
1
1
1
1
1
1
1
1
1
1
1
1
1
1
1
1
1
1
0
0
0
0
0
0
0
0
0
0
0
0
0
0
0
0
0
1
1
1
1
1
1
1
1
1
1
1
1
1
1
1
1
1
1
1
1
1
1
1
1
1
1
1
1
1
1
1
1
1
1
1
1
1
1
1
1
1
1
0
0
0
0
0
0
0
0
0
0
0
0
0
0
0
0
1
1
1
1
1
1
1
1
1
1
1
1
1
1
1
1
1
1
1
1
1
1
1
2
2
2
2
3
3
3
3
3
3
3
3
3
4
4
4
4
4
4
4
4
4
5
5
5
5
5
5
7
7
7
7
7
7
7
7
7
7
7
8
7
7
8
8
8
8
8
8
8
8
8
8
8
8
8
8
8
8
8
8
9
9
9
9
9
9
9
9
9
9
9
9
9
9
9
10
10
10
10
10
10
10
10
10
10
10
10
10
10
10
10
10
10
10
10
10
10
10
10
10
11
11
11
11
11
11
11
12
12
12
12
12
12
12
12
12
12
13
13
13
13
13
14
14
14
14
14
14
14
14
14
14
14
14
14
14
14
14
14
14
14
14
16
16
16
16
16
16
16
16
16
16
16
16
16
16
17
17
17
17
17
17
17
17
17
17
16
16
15
15
15
15
15
15
15
15
15
16
16
16
16
16
16
15
15
15
14
14
14
14
15
15
15
15
15
15
15
15
15
16
16
16
16
17
17
17
17
17
17
17
17
17
17
17
17
17
17
17
17
17
17
17
17
17
17
17
17
17
17
16
16
16
16
16
16
16
16
16
17
17
17
16
16
16
16
16
16
16
16
16
16
16
16
16
16
16
16
16
16
16
16
16
15
15
15
15
15
15
15
15
15
15
15
15
15
15
15
15
15
15
15
15
15
15
15
14
14
14
14
14
14
14
14
14
14
13
13
14
14
14
14
14
14
14
14
14
14
14
14
14
14
14
14
14
14
15
15
15
14
14
14
14
14
13
13
13
13
13
13
13
13
13
13
13
13
13
13
13
13
13
11
11
11
11
9
5
5
5
5
5
5
5
5
5
5
5
5
5
5
5
5
5
5
5
5
5
5
5
5
4
5
5
5
5
5
5
5
5
5
5
5
5
5
5
5
5
5
5
5
5
5
5
5
5
5
5
5
4
4
4
4
5
5
5
5
5
5
5
5
5
5
5
5
5
5
5
4
4
3
3
3
3
3
3
3
3
3
3
3
3
3
3
3
3
3
3
3
3
3
3
3
3
3
3
3
3
3
3
3
3
3
3
3
3
3
3
3
3
3
3
3
3
3
3
3
3
3
3
3
4
3
3
3
3
3
3
3
3
3
2
2
2
2
2
2
1
1
1
1
1
2
2
2
2
2
2
2
2
2
2
2
2
2
2
2
2
2
2
2
2
2
3
3
3
3
3
3
3
3
3
3
3
3
3
3
3
3
3
3
3
3
3
3
3
3
3
3
3
4
4
4
4
4
4
4
4
4
4
4
4
4
4
4
4
4
4
4
4
5
5
5
5
5
5
5
5
5
5
5
5
5
5
5
5
5
5
5
5
5
5
5
5
5
5
5
5
5
5
5
5
5
5
5
5
5
5
5
5
5
5
5
5
5
5
5
5
5
5
5
5
5
5
5
5
5
5
5
5
5
5
5
5
6
6
6
7
7
7
7
7
7
7
7
7
7
7
7
7
7
7
6
6
6
6
6
6
6
6
6
6
8
8
8
8
8
8
8
8
8
8
8
9
10
10
10
10
10
10
10
10
10
10
10
10
9
9
9
8
8
8
8
8
8
8
8
8
9
9
9
9
10
10
10
10
10
10
10
10
10
10
10
10
10
10
10
10
10
10
10
10
10
9
9
9
10
10
10
10
10
10
10
10
10
10
10
10
10
10
10
10
10
11
11
11
11
11
11
11
11
11
11
11
11
11
10
10
10
9
9
9
9
9
9
9
9
9
9
9
9
9
9
9
9
9
9
9
9
9
9
9
9
9
9
9
8
8
8
8
8
8
8
8
8
8
8
8
8
9
9
9
9
9
8
8
8
8
8
8
8
7
7
7
7
7
7
7
7
7
7
7
7
7
7
7
8
8
8
8
8
8
8
8
7
7
7
6
6
6
6
6
6
6
6
6
6
6
6
6
6
6
6
6
6
6
6
6
5
5
5
5
5
5
5
5
5
5
5
4
4
4
4
4
4
4
4
4
4
4
4
4
4
4
4
4
4
4
4
4
4
4
4
4
4
4
4
5
5
5
5
5
5
5
5
5
5
5
5
5
5
4
4
4
4
4
4
4
4
4
3
3
3
3
3
3
3
3
3
3
3
3
3
3
3
3
3
3
3
3
3
3
3
3
3
3
3
3
3
3
3
3
3
3
3
3
3
3
3
3
3
3
3
3
3
3
3
3
3
3
3
3
3
3
3
2
2
2
2
2
2
2
2
3
2
2
2
2
2
2
2
2
2
2
2
2
2
2
2
2
2
2
2
2
2
2
2
2
2
2
2
2
2
2
2
2
2
2
2
2
2
2
2
2
2
2
1
1
1
1
1
1
1
1
1
1
1
1
1
1
1
1
1
2
2
2
2
2
2
2
2
2
2
2
2
2
2
2
2
3
3
3
3
3
3
3
3
3
3
4
4
4
4
4
4
4
4
4
4
5
5
5
5
5
5
5
6
6
6
6
6
6
7
7
7
7
7
8
8
8
8
9
9
10
10
10
9
9
9
9
9
9
9
9
9
9
9
9
9
9
9
9
9
10
10
10
10
10
10
10
10
10
10
10
10
10
10
10
10
11
11
11
11
11
11
11
11
11
11
11
11
11
11
11
11
11
12
12
12
12
12
12
12
12
12
12
12
12
12
12
13
12
12
12
12
12
12
12
12
12
12
12
12
12
12
12
12
12
12
12
12
12
12
13
13
14
15
15
15
15
15
15
15
15
15
15
15
15
16
16
16
16
16
16
16
16
17
17
17
17
17
17
17
17
17
17
17
16
16
16
16
16
16
16
16
16
16
16
16
16
16
15
15
15
15
15
15
15
16
16
16
16
16
16
16
16
17
17
18
18
18
18
18
18
18
18
18
18
18
18
18
18
18
19
17
17
17
17
17
17
17
17
16
16
16
16
16
16
16
16
16
16
16
16
16
15
15
15
15
15
15
15
15
15
15
15
15
15
15
15
15
15
15
15
15
15
15
15
15
15
15
15
15
15
15
15
15
16
16
16
16
16
15
15
15
15
15
15
14
14
14
14
14
14
14
14
13
12
12
12
12
12
11
11
11
11
10
10
10
10
11
11
11
11
10
10
10
10
10
10
10
10
10
10
10
10
10
10
10
10
10
10
10
10
10
10
10
11
11
11
11
11
11
11
11
11
10
9
9
9
7
7
7
6
6
6
6
6
6
6
6
6
6
6
6
6
5
5
5
5
5
5
5
5
5
5
5
5
5
5
5
5
5
5
5
5
5
5
5
5
5
5
5
5
5
5
5
5
5
5
5
5
5
5
4
4
4
4
4
4
4
4
4
4
4
4
5
5
5
5
5
5
5
5
5
5
5
5
5
5
5
5
5
5
5
5
5
5
5
5
5
5
5
5
5
5
5
5
5
5
5
5
5
5
5
5
5
5
5
4
4
3
3
3
4
4
4
4
4
5
6
6
6
6
6
6
6
6
6
6
6
6
6
6
6
6
6
6
6
6
6
6
6
6
6
6
6
6
6
6
6
6
6
6
6
6
6
6
6
6
7
7
7
8
8
8
8
8
8
8
8
7
7
7
7
7
7
7
7
7
7
7
7
7
7
7
7
7
7
7
7
7
7
7
7
7
7
7
7
7
7
7
7
7
7
7
7
7
7
7
7
7
7
7
7
7
7
7
7
7
7
7
7
7
7
8
8
8
8
8
8
8
9
9
9
9
9
9
9
9
9
9
9
9
9
10
10
10
10
9
9
10
10
10
10
10
10
10
10
10
10
10
9
8
8
8
8
8
8
8
8
8
9
9
9
10
9
9
9
9
9
9
9
9
10
10
10
10
9
9
9
9
9
9
9
9
9
9
9
9
9
8
8
8
8
8
8
8
8
8
7
7
7
7
7
7
7
7
7
7
7
7
7
7
6
6
6
6
6
6
6
6
6
6
6
6
6
6
6
5
5
5
5
5
5
5
5
5
5
5
5
5
5
5
5
5
5
5
5
5
5
5
5
5
5
5
5
5
5
5
6
6
6
6
6
6
6
6
6
6
6
7
7
7
7
7
7
7
7
7
7
7
7
7
7
7
7
7
7
7
7
8
8
8
9
9
9
9
9
8
8
8
8
8
8
8
8
8
8
7
6
6
6
6
6
6
6
6
6
7
7
7
6
7
7
7
7
7
7
7
7
7
8
8
8
8
8
8
8
8
8
8
8
8
7
7
7
7
7
7
7
7
7
7
7
7
7
6
6
6
5
5
5
5
5
5
5
5
5
5
5
5
5
5
5
5
5
5
5
5
5
5
5
5
5
5
5
5
5
5
5
5
5
5
5
5
5
5
5
4
4
4
4
4
4
4
4
5
5
5
5
5
5
5
5
5
5
5
5
5
5
5
5
5
5
5
5
5
5
5
5
5
5
4
4
3
3
3
3
3
3
3
4
3
3
3
3
3
5
5
5
5
5
5
4
4
4
4
4
4
4
4
4
4
4
4
4
4
4
4
4
4
4
4
4
4
4
4
5
6
6
6
6
6
6
6
6
6
6
6
6
6
6
6
6
6
6
6
6
6
7
7
7
7
7
7
7
8
8
8
8
8
8
8
8
8
8
8
9
9
9
9
9
11
11
11
11
11
11
11
11
11
11
11
11
11
11
11
11
11
11
11
11
11
11
11
11
11
11
11
11
11
11
11
11
11
11
11
11
11
11
11
11
11
11
11
11
12
12
12
12
12
12
12
12
12
12
12
12
12
12
12
12
12
12
12
12
12
12
12
12
12
12
12
12
12
12
12
12
12
12
12
12
12
12
12
12
12
12
12
12
12
12
11
11
11
11
11
11
11
11
11
11
11
11
11
11
11
11
11
11
11
11
11
11
11
10
10
10
10
10
10
10
10
9
9
9
9
9
9
11
11
11
11
11
11
11
11
11
11
11
10
9
7
7
7
7
7
6
6
6
6
6
6
6
5
5
5
5
5
5
6
6
6
6
6
6
6
6
6
6
6
6
6
6
6
6
6
6
6
6
6
6
6
6
6
6
5
5
5
5
5
5
5
5
5
5
5
5
5
5
5
5
5
5
5
5
5
5
5
5
5
5
5
5
5
5
5
5
5
5
5
5
5
5
5
5
5
5
5
4
4
4
4
4
5
5
5
5
5
5
5
5
5
5
5
5
5
5
5
5
5
5
5
5
6
6
6
6
6
6
6
6
6
6
6
6
6
6
6
6
6
6
6
6
6
6
6
6
6
6
6
6
6
7
7
7
7
7
7
7
7
7
7
7
7
7
7
7
7
7
7
7
8
8
8
7
7
7
7
7
8
8
8
8
8
8
8
8
8
8
8
8
8
9
9
9
9
9
9
9
9
9
9
9
9
9
9
9
9
9
9
9
9
9
9
9
9
9
9
9
9
10
10
10
10
10
10
11
11
11
11
11
11
11
10
9
9
9
9
9
9
9
9
9
9
9
9
9
9
9
9
10
10
10
10
10
10
10
10
10
10
10
10
10
10
10
10
10
10
10
10
10
10
10
10
10
10
9
9
9
9
9
9
9
9
9
9
9
9
9
9
9
9
9
9
9
9
9
8
8
8
8
8
8
8
8
8
8
8
8
8
8
8
8
8
8
8
8
8
8
8
8
8
8
8
8
8
8
8
8
8
8
7
7
7
7
7
7
7
6
6
6
6
6
6
6
6
6
6
6
6
6
5
5
5
5
5
5
5
5
5
5
6
6
5
5
5
5
5
5
5
5
5
5
5
5
5
5
5
5
5
5
5
5
5
5
5
5
5
5
5
5
5
5
5
5
5
5
5
5
5
5
5
5
5
5
5
5
5
5
5
5
5
5
5
5
4
4
4
4
4
4
4
4
4
4
4
4
4
4
4
4
4
4
4
4
4
4
4
4
4
4
4
4
4
4
4
4
4
5
5
5
5
5
5
5
5
6
6
6
6
6
6
6
6
6
6
6
6
6
6
6
6
6
6
6
6
6
6
6
6
6
6
6
6
6
6
6
6
6
6
6
5
5
5
5
5
6
6
6
6
6
6
6
6
7
7
7
7
7
7
7
7
6
6
6
6
5
5
5
5
5
5
5
5
5
5
5
5
5
5
4
4
4
4
4
4
4
4
4
5
5
5
5
5
5
5
5
5
5
5
5
5
5
5
5
5
5
5
6
6
6
6
6
6
6
6
6
6
6
6
6
6
8
8
8
8
8
8
8
8
8
8
8
8
8
8
8
8
8
8
8
8
8
8
9
9
9
9
9
9
9
9
10
11
11
11
11
11
11
12
12
13
13
13
13
13
14
14
14
14
14
14
14
14
14
14
14
14
14
14
14
15
15
15
15
15
15
15
15
15
15
15
16
16
16
16
16
16
16
15
15
15
16
16
16
16
16
16
16
16
16
16
17
17
17
17
17
17
17
17
17
17
17
17
17
17
17
17
17
17
17
17
17
17
17
17
18
18
18
18
18
18
18
18
17
17
17
17
17
17
17
17
17
18
18
18
18
18
18
18
17
17
17
17
17
17
17
15
15
17
17
17
17
17
17
17
16
15
15
16
16
16
16
16
16
16
16
16
16
16
16
16
16
16
16
16
16
16
16
16
16
16
16
16
16
17
17
17
17
17
17
17
17
16
16
16
16
16
16
17
17
17
17
17
17
17
17
17
17
17
16
15
15
15
15
15
15
16
16
16
17
17
17
17
17
16
16
16
17
17
17
17
17
17
17
17
17
17
17
17
17
17
17
17
16
16
16
16
16
16
16
16
16
16
16
16
13
13
13
13
13
11
11
11
11
11
11
11
11
11
11
11
11
11
11
11
11
12
12
11
11
12
12
12
12
11
11
11
11
11
11
11
11
11
11
11
11
11
11
11
11
10
10
10
10
10
11
11
11
11
11
11
11
11
11
11
11
11
11
11
11
11
11
10
10
10
10
10
9
9
9
9
9
9
9
9
10
10
10
10
9
9
9
10
10
10
10
10
10
10
10
10
10
10
10
10
10
10
10
10
10
10
10
11
11
11
11
11
11
11
11
11
11
11
11
11
11
11
11
11
11
11
11
11
11
11
11
11
10
10
10
10
10
10
10
10
10
10
10
9
9
9
9
9
9
8
8
8
8
8
8
8
8
8
8
8
8
8
8
8
8
8
8
8
8
8
8
8
8
8
9
9
9
9
9
9
9
9
10
9
9
8
8
8
8
8
8
8
8
8
8
8
8
8
8
8
9
9
9
9
9
9
9
9
9
9
9
9
9
9
8
8
8
8
8
8
9
7
7
6
6
6
6
6
6
6
6
7
7
7
7
7
7
7
7
7
7
7
7
7
7
7
7
7
7
7
7
8
8
8
8
8
8
8
8
8
8
8
8
8
8
8
8
8
8
8
8
8
8
8
8
8
8
8
9
9
9
9
9
8
8
8
8
8
8
8
8
8
8
8
10
10
10
10
10
10
10
11
11
11
11
11
11
11
11
11
11
11
11
11
11
11
11
11
11
11
11
11
11
11
11
11
12
13
14
15
15
16
16
16
17
17
17
17
17
17
17
17
17
17
17
17
17
17
17
17
17
16
16
16
15
15
16
16
16
17
17
17
17
17
17
17
17
17
17
17
17
17
17
17
17
17
17
17
17
16
16
16
16
16
16
16
16
16
16
16
16
16
16
17
17
17
17
17
17
17
17
17
17
17
17
17
17
17
18
18
18
18
18
18
17
17
17
17
19
19
19
18
18
18
18
18
18
19
19
19
19
19
19
19
19
19
19
20
21
21
21
21
21
21
21
21
21
21
21
20
20
20
19
18
16
15
15
15
15
15
16
16
16
16
17
17
17
17
17
17
17
17
17
17
17
17
17
17
17
16
16
16
15
15
15
14
14
14
14
15
15
15
15
15
15
15
15
15
15
16
15
15
15
15
15
14
14
14
14
14
14
14
14
15
15
15
16
15
14
14
14
15
15
15
15
15
15
15
15
14
14
14
14
14
14
14
14
14
14
15
16
16
16
16
16
16
16
16
15
15
15
15
15
15
15
14
14
14
14
14
13
13
13
13
13
12
12
12
12
11
12
12
12
12
12
11
11
11
12
12
12
10
10
10
10
10
9
9
9
9
9
9
10
10
10
11
11
11
11
11
11
11
11
11
11
11
11
11
11
11
11
11
11
11
11
11
11
11
11
11
11
11
11
11
11
11
11
11
11
11
11
11
11
11
11
11
11
11
11
11
11
10
10
9
9
9
9
9
10
10
10
10
10
10
10
10
9
9
9
9
9
9
9
8
8
8
8
8
8
8
8
8
8
9
9
9
9
9
9
9
9
9
9
9
10
10
10
10
10
10
10
10
10
10
10
10
10
10
11
11
11
11
11
11
11
11
11
11
11
11
11
11
11
11
13
13
13
13
13
13
13
13
13
14
14
14
13
13
13
13
13
13
13
13
13
13
13
13
13
13
13
13
13
13
13
13
13
13
13
13
13
13
12
12
12
12
12
12
12
12
12
11
11
11
11
11
11
11
11
11
11
11
11
11
11
11
10
10
10
10
10
10
10
10
10
10
10
10
10
10
10
10
10
10
10
10
10
10
10
10
10
10
10
10
11
11
11
11
11
11
11
11
11
11
12
12
12
12
12
12
12
12
12
12
12
12
12
12
12
12
12
12
12
12
12
12
12
12
12
12
12
12
12
13
13
13
13
13
13
13
13
13
13
13
13
13
13
13
13
11
11
11
11
11
11
11
11
11
11
11
11
11
11
11
11
11
11
11
10
10
10
10
11
11
11
11
11
11
11
11
11
10
10
10
10
10
10
10
10
10
10
10
11
11
11
11
11
11
11
11
11
11
9
9
9
9
9
8
8
8
8
8
8
8
7
7
7
7
7
7
7
7
7
7
7
6
6
6
6
6
6
7
7
7
7
7
7
7
7
7
7
7
7
7
7
7
7
7
7
7
8
8
8
8
9
9
9
9
9
9
9
9
9
9
9
9
9
9
9
9
9
9
8
8
8
8
8
8
8
8
8
8
8
8
8
8
8
8
8
9
9
9
9
10
10
10
10
10
10
10
11
11
11
11
11
11
11
11
11
11
11
11
11
11
11
11
11
11
11
11
10
10
10
10
10
10
10
10
10
10
10
10
10
10
10
10
10
10
10
10
10
10
10
11
11
11
11
11
11
11
11
11
11
11
11
11
11
11
11
11
11
11
11
11
11
11
11
11
11
11
11
11
11
11
11
11
11
11
10
10
10
10
10
10
10
10
10
10
10
10
10
11
11
11
11
11
11
11
11
11
11
11
11
11
11
11
11
11
11
11
11
11
11
11
11
11
11
11
11
11
11
11
12
12
12
12
12
12
11
11
11
11
11
11
10
10
10
10
10
10
10
10
10
10
10
10
10
10
10
10
10
10
10
10
10
10
10
10
10
10
9
8
8
8
8
8
9
9
9
10
10
9
9
9
9
9
10
10
10
9
9
9
9
9
8
8
8
8
8
8
8
8
8
8
8
10
10
10
10
10
9
9
10
10
10
10
10
10
10
10
10
10
10
10
10
10
10
10
10
10
10
10
10
11
10
10
10
10
10
10
10
10
10
10
10
10
10
10
10
10
10
10
10
10
10
10
10
10
10
10
10
10
10
10
10
10
10
10
10
10
11
11
11
11
11
11
11
11
11
11
11
11
11
11
11
11
11
11
11
11
11
11
11
11
11
11
11
11
11
10
10
10
10
10
10
10
10
10
10
10
10
10
10
10
10
10
10
10
10
10
10
10
10
10
10
10
10
9
9
9
9
10
10
10
10
10
10
10
11
11
11
11
11
11
11
11
11
11
11
12
12
12
12
12
12
12
12
13
13
13
13
13
13
12
11
12
12
12
12
12
12
12
12
12
12
12
12
12
12
12
11
11
11
11
11
11
11
11
11
11
11
12
12
12
12
12
12
12
12
11
11
10
10
10
10
10
10
10
9
8
8
8
8
8
8
8
8
8
7
7
7
7
7
8
10
10
10
10
10
10
10
10
10
10
10
10
10
10
10
10
10
10
10
10
10
10
10
9
9
10
10
10
10
10
10
10
10
10
11
11
11
11
11
11
12
12
12
12
12
12
12
12
13
13
13
13
13
13
13
13
13
14
14
15
15
15
15
16
16
16
16
16
16
16
16
16
16
16
16
16
16
16
16
16
16
16
16
16
16
16
16
14
14
14
14
14
14
14
14
14
14
14
14
14
14
14
14
14
14
15
15
15
14
13
13
13
13
13
13
13
13
13
13
14
14
14
14
13
13
13
13
12
12
12
12
12
12
12
12
12
12
12
13
14
14
13
13
13
13
13
14
14
14
11
10
10
10
10
10
10
10
9
9
9
9
9
9
9
9
9
9
9
9
8
8
8
8
8
8
8
9
9
9
9
9
10
10
10
10
10
10
10
10
11
11
11
11
11
11
10
10
10
10
10
10
11
11
11
11
11
11
11
11
11
11
11
11
10
10
9
9
10
11
11
11
11
11
11
11
11
11
11
11
11
11
12
12
12
12
12
13
12
12
11
11
11
11
11
11
11
11
11
11
11
10
10
10
10
10
10
10
10
10
10
10
10
10
10
10
10
11
11
11
11
11
11
11
11
11
11
11
11
11
11
11
11
11
11
11
11
11
11
11
11
11
11
11
11
11
11
11
11
11
11
11
11
11
11
11
11
11
12
12
12
12
14
14
14
14
14
14
15
15
15
15
15
15
16
15
16
16
16
15
15
15
15
15
15
15
15
15
16
16
16
16
16
16
16
16
16
16
16
16
16
16
16
16
16
16
16
16
16
16
15
15
15
15
15
15
15
15
15
16
16
16
16
16
15
15
15
15
15
15
15
15
15
15
15
15
16
16
16
16
16
16
16
16
16
17
17
17
17
17
17
17
17
17
17
17
17
17
17
17
17
17
17
17
17
17
17
16
16
16
16
16
15
15
15
16
17
17
17
17
16
15
15
15
15
15
15
15
15
14
14
14
14
14
15
15
15
15
15
16
16
17
17
17
17
17
17
16
16
16
16
16
16
16
16
16
16
16
16
16
16
16
15
15
15
15
15
16
16
16
15
15
15
15
15
15
15
15
16
16
16
16
16
16
16
16
16
16
16
16
16
16
16
16
16
16
16
16
16
16
16
16
16
16
16
16
16
16
15
15
15
14
14
14
14
14
14
14
14
15
16
16
16
15
15
17
17
16
16
16
16
15
15
15
15
15
15
15
15
15
15
15
15
15
14
14
14
15
15
15
15
15
15
15
15
15
15
14
14
14
14
15
15
15
15
14
14
14
14
14
14
14
15
15
15
15
15
15
15
15
15
15
15
15
14
15
15
15
15
15
15
16
16
16
16
16
16
15
15
15
15
15
16
16
16
15
15
14
12
12
12
12
12
12
12
12
12
13
13
13
13
13
13
13
13
13
13
13
13
13
13
13
13
13
13
13
13
13
13
14
14
14
14
14
14
14
14
14
14
14
14
14
14
14
13
13
13
12
12
12
12
12
12
12
12
12
12
12
12
12
13
14
14
14
13
13
13
13
13
13
13
14
14
14
14
14
14
15
15
16
16
15
15
15
14
14
14
11
11
11
11
11
11
11
11
11
11
11
11
11
11
11
11
11
11
11
11
11
11
11
11
11
11
11
11
12
11
11
11
11
11
11
11
11
11
11
11
11
11
11
11
11
11
11
11
11
11
11
11
11
11
10
10
10
10
10
10
10
10
11
11
11
11
12
12
12
12
12
12
11
12
12
12
12
12
12
12
12
12
12
12
12
12
11
11
11
11
11
12
12
12
14
14
14
13
13
13
13
12
12
12
12
13
13
13
13
11
11
11
11
11
13
13
14
14
14
14
14
16
16
17
17
17
17
17
17
17
17
17
17
17
17
17
17
17
17
17
17
17
17
17
17
17
17
17
17
17
17
17
17
17
17
17
18
18
18
18
19
19
19
20
20
20
20
20
20
20
20
20
20
20
20
20
20
20
20
20
20
20
20
20
20
20
20
19
19
19
19
19
19
19
19
19
19
19
19
19
19
19
20
20
20
20
20
20
21
21
21
21
21
21
21
22
22
22
22
22
22
22
22
21
21
21
20
18
19
20
20
20
20
20
20
20
20
20
20
21
21
21
21
22
23
23
23
23
23
23
23
23
23
23
23
23
23
23
23
23
23
23
23
23
23
23
23
23
23
23
23
23
23
23
23
23
23
23
23
23
23
23
19
18
18
18
18
18
19
19
19
18
18
18
18
18
18
18
17
17
18
18
18
18
18
18
18
19
19
19
19
19
19
19
19
19
19
20
20
20
20
20
20
20
20
20
20
20
20
20
19
19
19
19
19
19
19
19
19
19
19
19
19
19
19
19
19
19
19
19
19
19
19
19
19
19
19
19
19
19
19
19
20
19
19
20
20
20
20
17
17
17
17
17
17
17
17
17
17
17
17
17
17
17
17
17
16
16
16
16
16
16
16
16
16
16
16
16
14
14
14
14
14
14
13
13
13
13
13
13
13
13
13
13
13
13
13
13
13
12
12
11
11
11
11
11
11
11
11
11
11
11
11
11
12
12
12
12
12
12
12
12
12
12
12
12
11
11
11
9
9
9
9
9
9
9
9
8
8
8
7
7
7
7
7
7
7
6
6
6
6
6
6
6
6
6
6
6
6
6
7
7
7
7
7
7
7
7
7
7
7
7
7
7
7
7
7
7
6
5
5
5
5
5
5
5
5
5
5
5
7
8
10
10
10
10
10
10
10
9
10
10
11
11
11
11
11
11
12
12
12
12
12
12
12
12
12
12
12
12
12
12
12
12
12
12
11
11
11
11
11
11
11
11
11
11
11
11
11
11
11
11
11
11
11
11
11
11
11
11
11
11
10
10
10
10
10
9
9
9
9
9
9
9
9
9
9
9
9
9
9
9
9
9
10
10
10
10
10
10
10
10
10
10
10
10
10
10
10
10
10
10
10
10
10
10
10
10
10
10
10
11
10
10
10
10
10
10
10
10
10
9
9
9
9
9
9
9
9
9
9
9
9
9
9
9
9
9
10
10
10
9
9
9
9
9
9
9
9
9
9
9
9
9
9
9
8
8
8
8
8
8
7
7
7
7
7
7
7
6
6
6
6
6
6
6
7
7
7
7
7
7
7
7
7
7
7
6
6
6
6
6
6
6
6
5
5
5
5
5
5
5
5
5
5
5
5
5
5
5
5
5
5
5
5
5
5
5
5
5
5
5
5
5
5
5
5
5
5
5
5
5
5
5
5
5
5
5
5
5
5
5
5
5
6
6
6
6
6
6
6
6
8
8
8
9
8
6
6
6
6
6
6
6
6
6
6
6
6
6
6
6
6
6
6
6
6
6
6
6
6
5
5
5
5
5
5
5
5
5
5
5
5
5
5
5
5
5
5
5
5
5
5
5
5
5
5
6
7
7
9
9
9
9
10
9
9
9
10
10
10
10
10
10
10
10
10
11
11
11
12
12
12
12
12
12
12
14
14
14
14
14
14
14
14
14
14
14
14
14
14
14
14
14
14
14
14
14
15
15
15
15
15
14
14
14
14
14
14
14
14
14
14
14
14
15
17
17
17
17
17
17
17
17
17
17
16
16
16
16
16
16
15
15
16
16
16
16
17
17
17
17
17
17
17
17
17
18
18
18
18
18
18
18
18
18
18
18
18
18
18
18
18
18
18
18
18
18
18
18
18
18
18
18
18
18
18
18
18
18
18
18
18
17
17
17
17
17
17
17
16
16
16
16
16
16
16
17
17
17
17
17
17
17
17
17
17
17
17
17
17
17
17
17
17
17
17
16
16
16
16
16
15
15
15
15
15
15
15
15
15
15
14
13
13
13
13
13
13
13
13
12
13
12
12
11
11
11
11
11
11
11
10
8
8
9
9
10
10
10
10
10
11
11
12
12
12
12
12
12
13
13
13
13
14
14
14
14
14
14
14
14
14
14
14
14
14
14
14
14
13
13
13
13
13
13
13
12
12
12
11
11
11
13
13
14
14
14
14
14
15
15
15
15
14
14
15
15
16
16
16
16
16
16
16
16
16
16
16
16
17
17
17
17
17
17
19
19
19
19
20
21
23
23
23
23
23
23
23
23
23
23
23
23
23
23
23
24
24
24
24
24
24
24
24
24
23
23
24
24
24
24
24
25
26
26
27
28
28
29
29
29
29
29
29
29
29
29
29
29
29
29
29
29
29
29
30
30
30
29
29
29
29
29
29
30
30
30
31
32
32
33
33
35
35
35
35
35
35
35
38
38
38
38
37
38
39
39
39
40
40
41
41
41
41
41
41
39
39
39
39
39
39
39
39
39
39
39
40
40
40
41
41
40
40
41
41
42
42
43
44
44
44
44
44
44
43
43
43
43
46
46
46
47
47
45
45
45
44
44
44
41
41
41
41
42
45
45
45
45
46
47
48
49
50
50
50
50
51
51
52
52
52
51
51
53
54
54
54
54
54
53
53
53
53
53
53
53
53
53
53
53
54
54
54
54
54
53
53
53
52
53
53
53
53
53
53
54
54
54
54
54
54
55
57
57
57
57
57
57
57
57
57
58
58
56
56
56
57
57
52
51
49
49
49
49
49
50
50
50
49
49
49
49
49
49
49
49
49
49
49
49
49
50
51
51
51
51
52
52
52
51
50
50
50
50
50
49
50
50
50
49
49
45
45
42
42
43
44
42
43
43
43
43
45
45
45
45
47
48
48
48
47
47
50
49
49
49
49
50
50
50
50
50
50
50
49
49
49
47
46
44
43
41
41
39
39
39
39
40
41
41
41
41
40
40
40
40
40
36
35
38
38
38
38
38
38
38
40
40
41
41
41
41
41
41
38
39
39
39
39
39
39
39
39
36
36
36
36
35
35
34
33
29
29
29
29
30
30
30
30
30
30
30
30
30
30
30
30
30
30
30
30
30
31
32
31
31
31
31
32
33
33
33
33
33
33
33
34
34
35
34
34
34
33
33
34
34
34
34
34
34
34
33
33
33
33
33
33
34
34
34
33
33
33
29
28
28
28
28
28
28
28
28
28
28
28
28
27
27
27
26
26
26
26
26
26
26
26
26
24
24
24
25
25
25
25
26
26
26
26
26
26
29
29
29
29
29
29
29
29
29
30
30
30
30
29
29
29
30
30
30
28
28
28
28
28
28
28
28
28
28
28
28
27
28
28
28
28
28
28
28
27
28
28
28
28
28
28
28
27
27
27
26
26
25
25
25
23
23
23
22
22
22
23
23
23
23
23
23
23
23
23
23
24
23
23
23
23
22
22
20
20
20
20
20
19
18
18
18
17
17
17
17
17
17
17
17
17
17
17
17
17
17
17
17
17
17
17
17
17
17
17
17
17
17
17
17
17
17
17
17
17
17
17
17
17
16
16
17
17
17
17
17
17
17
17
17
17
17
17
17
17
17
17
17
16
16
14
14
13
13
12
12
12
12
14
13
13
13
13
13
12
13
13
13
13
13
12
13
13
13
13
13
13
13
13
13
13
13
13
14
14
14
14
14
15
15
15
15
15
15
15
15
15
15
15
16
17
17
17
17
17
17
17
17
17
17
17
17
17
17
17
17
17
17
17
17
17
17
17
17
17
17
17
17
17
18
19
19
19
19
19
19
19
19
19
19
20
20
20
20
20
20
20
20
20
20
20
18
18
18
18
19
19
19
19
19
20
20
20
20
20
20
20
20
19
19
19
19
19
17
17
17
17
17
17
17
17
17
17
16
15
15
15
15
15
16
16
17
17
14
14
14
14
14
13
13
13
13
13
13
13
13
13
13
13
13
14
14
14
14
14
14
14
14
14
14
14
14
14
14
14
14
14
14
14
12
12
12
12
11
11
11
11
11
12
12
12
12
12
12
13
14
14
14
14
14
14
14
14
13
13
13
13
13
13
13
13
13
13
13
11
11
11
11
12
11
11
11
11
11
11
11
11
11
11
11
11
11
11
11
11
11
11
11
11
11
11
11
11
11
11
11
11
11
11
11
11
11
11
11
11
11
11
11
11
11
11
11
11
13
13
14
14
14
14
15
15
15
16
16
16
16
16
17
16
16
16
16
16
16
17
17
17
17
17
17
17
17
17
17
17
17
17
17
17
17
17
17
17
17
17
17
17
17
17
17
17
17
17
17
17
17
18
18
18
18
17
17
17
17
17
17
17
17
17
17
17
17
17
17
17
19
19
19
19
19
19
19
19
19
20
20
20
21
21
21
21
21
21
21
21
22
22
22
22
22
22
22
22
22
23
23
23
23
24
24
24
24
24
24
24
24
24
24
24
24
24
24
24
24
24
24
24
24
24
24
24
24
24
25
25
25
25
25
25
25
25
25
24
23
23
23
23
23
22
22
22
22
22
23
23
23
23
24
24
24
24
24
23
23
26
26
27
27
27
26
26
26
26
27
27
27
27
27
27
27
27
26
26
26
27
27
26
26
26
26
26
25
25
25
25
26
26
26
26
26
26
25
26
26
26
26
24
24
23
23
23
23
23
23
23
23
23
23
23
23
23
23
23
23
23
23
23
23
23
23
23
23
23
23
23
23
23
23
23
23
23
23
23
23
23
22
22
22
22
22
22
22
22
22
20
20
20
20
20
20
20
20
20
20
20
20
20
20
20
20
20
20
20
20
20
20
20
20
20
20
20
20
21
21
21
21
20
20
20
20
20
20
21
21
21
21
21
21
21
21
21
21
21
21
21
22
21
22
20
20
19
19
19
19
20
20
20
20
20
18
17
14
14
14
14
14
14
14
14
14
14
14
14
14
13
13
13
13
13
13
13
13
13
13
12
12
12
12
11
11
10
10
10
10
10
10
10
10
10
10
9
9
9
9
9
9
9
9
9
9
8
8
8
8
8
7
8
8
8
8
8
8
8
8
8
8
8
9
9
9
9
9
9
9
9
9
9
9
9
9
8
8
8
8
8
8
8
8
8
8
8
9
9
9
9
9
9
9
10
10
11
11
11
11
10
9
9
9
9
9
9
9
11
11
11
11
11
11
11
11
11
11
11
11
11
11
11
11
11
11
11
11
11
13
13
13
13
13
13
13
13
13
13
13
13
12
13
13
13
13
13
13
13
13
13
13
14
14
14
14
14
14
14
14
14
14
14
14
14
16
16
16
16
16
16
16
16
16
16
16
16
16
16
16
16
16
16
16
16
16
16
16
16
16
16
16
16
16
16
16
17
17
17
17
17
17
16
16
16
16
16
16
16
17
17
17
17
17
17
17
17
16
16
16
16
16
16
17
17
16
17
17
17
17
17
17
17
17
17
17
17
17
17
17
18
18
18
18
18
18
18
18
18
18
18
18
18
18
21
21
22
22
22
22
22
22
23
23
23
23
24
24
23
23
23
23
23
23
24
24
24
24
24
24
24
24
24
24
25
25
25
25
25
25
25
25
25
25
25
25
25
25
25
25
25
24
24
24
24
24
24
24
23
23
23
23
23
23
23
23
23
23
23
23
23
23
23
23
23
21
19
19
19
19
19
21
21
21
21
21
22
22
22
21
22
22
22
21
21
21
21
21
21
22
22
22
21
22
22
23
23
23
23
23
23
23
23
24
24
23
23
23
23
23
23
24
24
24
24
24
24
24
24
24
24
25
25
25
25
25
25
25
25
24
24
24
24
24
24
24
25
25
25
23
23
23
23
25
25
25
25
26
26
26
26
27
27
26
26
27
27
27
27
27
27
27
27
27
27
28
28
28
27
27
27
27
27
27
27
27
27
27
27
27
27
27
27
27
27
27
27
27
27
27
27
27
27
28
29
28
29
29
31
32
32
32
32
32
32
32
30
30
30
31
30
29
29
29
29
29
29
29
29
29
29
29
28
28
28
29
29
29
30
30
30
30
29
29
29
30
30
30
30
31
31
31
31
32
32
32
32
32
32
32
32
33
33
33
33
33
33
33
33
33
33
33
33
33
33
33
32
32
32
32
32
32
32
32
33
34
34
34
33
32
32
31
30
30
30
28
28
29
28
28
28
28
28
28
28
29
29
29
29
29
29
28
28
28
28
26
26
26
25
26
27
27
27
27
28
28
28
28
28
28
29
29
29
29
29
29
29
29
29
29
29
29
29
27
28
28
28
28
27
27
27
27
27
27
27
27
27
27
27
26
26
26
26
26
26
26
26
28
26
25
25
24
24
24
24
24
23
24
24
24
23
23
23
23
23
23
23
23
23
23
23
23
23
23
23
22
22
22
22
22
22
21
21
21
21
22
23
23
23
23
23
23
22
22
22
22
23
23
23
23
23
23
23
23
23
23
23
23
23
23
23
23
23
23
23
22
22
22
22
22
21
21
21
21
21
22
22
22
22
22
22
22
22
22
22
22
22
22
22
22
22
22
22
21
21
21
21
22
22
22
22
22
22
22
22
22
23
23
23
22
22
23
23
24
24
24
24
24
24
24
24
24
25
25
23
23
23
23
23
23
23
21
19
19
19
19
19
19
19
19
18
18
18
17
17
17
17
17
17
17
17
17
17
17
16
15
15
15
15
14
14
14
14
14
12
11
11
11
12
12
14
14
14
13
12
12
12
11
11
11
11
12
12
12
12
12
14
14
15
15
15
15
15
15
16
16
16
16
16
16
16
17
17
17
17
17
17
17
17
17
17
17
16
16
16
16
16
16
16
17
16
17
17
17
17
16
16
16
16
16
16
16
16
16
16
16
16
17
17
16
16
17
17
17
17
17
17
17
17
16
16
16
16
16
17
17
17
17
16
15
16
17
17
17
17
17
17
17
17
17
17
17
17
17
17
16
16
17
17
17
17
17
17
17
17
18
18
18
18
18
18
18
19
19
19
20
20
20
20
20
20
20
20
20
20
20
20
20
20
20
20
20
20
20
20
20
20
20
20
21
21
21
21
20
20
20
20
20
19
19
18
18
18
18
18
18
18
18
17
19
19
19
19
19
19
19
18
18
18
18
18
18
18
18
19
19
19
19
19
19
19
19
19
19
19
19
19
19
19
19
19
19
19
20
20
20
20
20
19
18
18
17
17
18
18
20
20
20
19
19
19
19
18
18
18
18
18
18
17
17
17
17
17
17
17
17
17
17
17
17
17
17
16
16
16
16
16
15
16
16
13
13
13
13
13
13
13
13
13
13
13
13
13
13
13
13
14
14
15
15
15
15
15
15
15
15
15
15
16
16
15
15
15
15
15
15
15
15
15
15
15
15
15
15
15
15
15
15
15
15
16
16
17
17
17
17
17
17
16
16
16
16
16
16
16
16
16
16
16
16
17
17
17
17
17
17
17
16
16
16
16
16
17
17
17
17
17
17
17
17
18
18
18
20
19
19
21
21
21
22
22
22
22
23
23
23
22
22
22
21
22
22
22
22
22
22
22
22
22
22
22
22
22
22
22
22
22
22
22
21
21
21
21
21
21
21
21
21
21
20
21
21
23
23
23
23
23
23
23
23
23
23
23
23
23
23
23
23
23
23
23
23
23
23
23
23
23
23
23
23
23
23
23
23
23
23
23
23
23
23
23
23
23
23
23
23
23
23
23
23
23
23
23
23
23
23
23
23
23
23
23
23
24
24
24
24
24
24
24
24
24
24
24
24
24
24
24
24
24
24
25
25
25
23
23
23
23
23
23
23
23
23
23
23
23
23
24
25
25
26
28
26
26
27
34
35
36
36
35
35
35
34
33
32
32
32
32
34
34
35
35
35
35
34
33
32
32
32
33
35
35
37
37
37
37
35
35
35
35
35
35
35
35
35
35
35
35
36
35
35
35
35
34
34
34
34
34
34
34
34
34
34
34
34
34
34
33
33
33
33
33
33
33
33
33
34
34
34
34
35
35
35
35
33
34
35
35
35
35
35
35
35
35
36
36
36
35
35
36
36
36
38
38
38
38
38
38
38
39
39
38
38
37
37
37
38
38
39
39
38
38
37
37
36
37
37
37
37
37
37
37
37
38
38
38
38
38
38
38
38
38
38
38
39
39
40
39
39
37
37
37
37
37
38
38
39
39
37
37
37
37
37
37
36
36
36
36
36
37
37
38
37
39
39
37
37
37
37
37
37
38
37
37
37
36
37
35
35
35
35
35
33
30
30
30
30
29
29
29
29
29
29
28
28
27
26
27
27
27
27
27
28
28
28
28
28
28
28
29
29
29
29
29
29
29
29
29
29
29
29
29
29
29
30
30
30
30
29
30
30
30
30
30
30
30
30
29
29
29
27
27
28
28
28
29
29
29
29
29
28
28
29
29
29
29
29
30
30
31
30
31
31
31
31
31
31
31
31
31
31
31
31
31
31
31
31
31
31
31
31
31
30
30
30
30
30
30
30
29
29
30
30
30
30
30
31
31
31
31
31
31
32
33
33
33
35
35
35
35
35
35
35
35
35
35
34
34
34
34
34
35
35
35
35
35
35
35
35
35
35
35
35
35
35
35
35
35
35
35
35
35
35
35
35
35
35
35
35
34
34
34
34
35
35
35
34
34
35
35
35
35
34
34
34
34
34
34
34
34
34
34
34
32
33
33
31
29
29
29
29
29
29
29
29
30
30
30
30
31
30
30
30
30
30
30
30
30
30
30
29
29
29
29
30
30
30
29
29
29
29
29
29
28
28
26
26
26
26
27
27
28
28
29
29
29
29
33
33
32
31
31
31
31
31
32
32
33
31
31
31
31
31
31
32
32
32
33
29
29
29
29
29
29
29
28
28
28
28
28
28
28
28
28
28
28
28
28
28
29
29
29
27
27
26
26
26
26
26
27
27
27
27
27
27
28
28
29
28
28
28
28
28
28
29
29
29
29
29
29
29
29
29
29
29
29
27
26
26
25
25
25
25
25
25
25
25
26
26
29
29
29
31
31
32
34
34
34
34
35
34
34
34
34
34
34
34
34
34
35
35
33
33
33
34
34
34
34
34
34
34
34
33
33
33
33
33
33
33
34
35
35
35
35
36
36
36
35
35
35
36
36
36
36
36
36
37
37
37
37
37
37
37
38
38
41
41
41
41
41
41
41
41
41
41
41
41
41
41
41
41
41
41
41
41
41
41
42
41
41
41
41
41
41
41
41
41
41
41
41
41
42
41
41
41
41
41
41
41
40
40
39
39
39
40
40
41
41
40
40
40
40
40
40
41
41
41
40
39
38
38
38
37
37
36
36
36
36
35
35
35
35
35
35
35
35
35
35
35
35
35
35
35
35
36
36
36
36
37
37
37
37
37
37
38
38
38
38
38
38
38
37
37
37
36
36
36
36
36
36
35
35
35
35
35
35
35
35
35
35
35
34
33
33
32
32
31
30
30
30
30
30
30
30
30
31
29
29
29
25
25
23
23
24
24
24
23
23
23
23
23
23
23
23
23
23
23
22
21
21
20
20
20
19
19
19
19
19
19
17
17
17
17
17
17
17
17
16
16
15
15
14
14
14
14
14
14
14
15
15
15
16
15
15
15
15
15
15
15
15
15
15
15
15
15
15
15
15
15
15
15
15
15
15
15
15
15
16
16
16
16
16
15
17
17
17
17
18
19
19
21
22
22
22
22
22
22
22
22
22
22
22
21
21
21
20
20
22
22
22
23
23
23
23
23
23
23
23
23
23
23
23
23
24
25
25
25
25
25
25
25
25
25
25
28
28
28
29
29
29
29
29
29
29
29
29
29
29
29
29
29
29
29
30
30
30
31
32
34
34
34
34
34
34
33
33
33
32
32
32
32
32
32
32
33
33
33
33
33
33
33
33
33
33
33
32
32
32
32
32
32
32
32
32
32
32
32
32
32
32
32
34
34
34
34
34
34
34
34
33
33
33
34
34
34
34
34
35
35
35
35
34
34
35
35
35
35
35
35
35
35
35
34
34
32
33
33
33
32
32
32
33
33
33
32
32
32
33
33
32
32
32
32
32
32
33
32
31
31
31
31
31
31
31
31
31
30
30
30
30
30
30
30
30
30
30
30
29
30
30
30
30
29
29
29
27
27
27
27
27
28
28
28
28
28
28
28
27
27
27
24
24
24
24
24
24
24
24
24
24
24
24
24
24
23
22
22
22
22
23
23
23
23
23
22
23
23
23
23
23
22
23
23
22
22
22
22
22
22
22
23
23
22
21
21
22
22
23
23
23
23
23
23
24
24
24
24
24
24
22
21
21
21
21
21
21
21
21
22
22
22
22
22
22
22
22
22
21
21
21
21
21
21
21
21
20
20
20
20
20
20
20
20
20
20
18
17
17
17
17
18
17
18
17
17
17
17
17
17
17
17
17
17
17
17
17
17
17
17
17
17
17
17
17
17
17
17
17
17
19
19
19
19
19
18
18
18
18
18
18
18
18
18
17
17
17
17
17
17
17
18
18
18
17
17
17
17
17
17
16
16
16
17
17
17
17
17
17
17
17
17
17
17
17
17
17
17
17
17
17
18
18
18
18
18
18
18
18
18
18
18
18
18
18
18
17
17
17
17
17
19
19
19
19
19
19
18
18
18
18
19
20
20
20
20
20
20
20
20
21
21
21
21
21
21
19
19
19
20
20
20
20
20
20
20
20
20
20
20
19
19
19
19
17
17
17
17
17
17
17
17
17
17
17
18
18
18
18
18
18
18
18
18
18
18
18
17
17
17
17
17
17
16
16
16
16
16
16
16
16
16
16
16
16
16
16
15
15
15
15
15
15
15
14
13
13
13
11
11
11
11
11
11
11
11
11
11
11
11
11
13
13
14
14
14
14
15
16
16
15
15
15
15
15
15
15
15
15
15
15
15
16
16
16
16
16
16
16
16
16
17
17
17
17
17
17
17
17
17
17
17
17
17
17
17
17
17
17
17
17
17
17
17
18
18
18
18
18
18
18
18
18
18
18
18
18
21
23
22
21
21
21
21
22
22
22
22
23
24
24
24
25
25
25
24
24
23
23
23
23
22
22
23
23
23
23
23
23
23
23
23
23
23
23
23
23
23
23
23
23
23
23
23
23
23
23
23
23
23
23
23
24
26
26
26
26
26
26
24
24
24
24
24
24
25
23
23
23
23
23
23
23
23
23
23
23
23
23
23
23
23
23
23
23
24
24
24
25
25
25
25
25
25
25
25
25
25
25
25
25
25
25
25
25
25
25
23
23
23
23
24
24
24
24
24
24
24
24
24
23
23
23
23
23
23
23
24
25
25
25
26
26
24
25
24
24
24
24
24
24
23
23
23
23
24
24
24
24
24
25
25
25
25
25
25
25
25
25
25
25
25
25
25
25
25
25
24
24
24
24
24
23
23
23
23
22
21
21
22
22
21
21
21
21
20
20
20
20
20
20
20
20
20
20
20
20
20
20
20
20
21
20
20
20
17
17
17
17
17
17
17
17
17
17
17
17
17
17
17
17
17
17
17
16
17
17
17
16
16
16
17
17
17
17
17
17
17
17
17
16
16
16
16
16
16
17
17
19
19
19
19
19
21
21
21
22
22
22
22
22
22
22
22
22
22
22
22
22
23
23
23
23
23
23
23
23
24
24
24
24
24
24
24
23
23
23
23
24
24
24
25
25
25
24
24
25
25
25
25
25
25
26
26
26
26
26
26
26
26
26
26
26
25
25
25
25
25
28
26
27
27
27
29
29
29
29
29
29
29
29
29
29
30
30
30
30
30
31
30
30
31
31
31
32
32
33
33
32
32
32
32
32
32
32
33
34
35
35
35
35
35
35
35
35
35
35
34
34
34
34
34
34
34
35
35
35
35
34
34
34
33
32
32
32
32
32
32
32
32
32
32
32
32
32
32
32
32
32
32
32
32
32
31
32
32
32
32
32
32
32
32
32
32
32
33
33
33
33
33
33
33
33
32
33
34
35
36
36
36
38
38
39
39
44
44
44
45
44
44
45
45
45
45
45
46
45
45
45
44
44
44
43
43
42
42
43
42
42
42
42
42
42
42
42
41
41
41
41
41
42
42
42
42
42
41
42
41
41
41
41
41
41
44
44
44
44
43
43
43
43
43
43
43
43
43
43
43
43
43
43
43
43
43
43
43
43
43
41
41
42
42
42
44
44
44
45
51
53
63
71
72
72
74
72
73
73
74
74
74
75
75
75
74
74
76
78
78
78
81
82
82
83
83
86
88
87
88
88
89
89
89
90
90
90
91
91
90
89
89
87
87
87
85
85
86
88
88
89
87
87
88
88
88
88
90
91
93
92
94
95
95
97
97
97
97
101
104
105
103
102
100
100
99
101
101
101
97
97
96
96
97
98
98
98
99
99
100
100
99
100
100
99
99
99
99
99
98
98
98
97
97
98
101
101
101
103
105
104
104
105
105
106
107
107
107
107
106
106
106
107
107
108
110
110
112
112
112
113
113
111
110
104
104
101
101
101
102
102
103
103
104
105
104
104
104
103
103
102
103
103
102
102
102
103
104
104
105
104
101
101
103
104
105
105
104
104
106
105
104
104
104
104
104
103
103
103
103
102
102
102
100
100
99
95
95
95
95
100
100
100
98
97
97
98
98
95
95
93
94
94
93
93
95
94
92
90
90
90
90
90
92
92
93
93
96
97
98
98
96
96
96
96
96
96
96
96
96
96
96
96
96
96
96
96
96
98
99
101
101
101
101
102
102
102
101
102
103
101
104
104
104
129
130
146
162
169
172
178
180
173
171
173
180
179
188
188
189
191
191
193
191
193
191
189
187
189
190
193
202
202
208
208
208
209
211
214
214
213
212
213
213
213
217
217
220
220
220
215
214
214
215
214
214
214
216
214
214
214
216
220
226
229
228
229
229
230
230
230
232
232
237
240
240
243
243
242
242
243
243
243
244
243
251
253
255
255
256
256
256
258
259
261
262
267
269
269
269
269
271
275
275
275
275
281
286
302
303
304
303
303
303
303
303
305
305
310
314
315
316
315
316
317
326
330
332
334
333
337
339
338
338
339
339
338
333
331
331
328
329
339
339
341
341
337
339
339
339
340
339
338
335
335
334
330
333
338
338
338
334
339
339
337
335
335
336
335
331
333
333
333
332
328
328
330
326
333
332
329
331
329
328
327
325
328
327
326
321
323
323
323
323
323
323
323
322
322
321
320
318
314
311
307
306
306
306
313
315
315
315
318
315
315
315
314
314
313
312
309
311
312
311
310
309
309
308
308
309
309
309
307
307
307
306
306
299
292
291
286
285
285
283
279
276
276
275
275
276
270
265
265
263
248
249
246
243
241
237
228
228
233
232
222
208
200
197
191
188
187
188
184
176
175
176
176
178
179
179
180
178
174
175
172
172
175
177
178
178
179
182
183
182
182
182
180
180
180
178
179
171
170
156
153
152
143
139
136
134
136
138
137
136
135
135
135
130
130
129
128
127
124
124
124
123
123
124
124
125
126
125
123
121
121
121
122
122
118
115
115
111
111
111
111
111
111
110
107
107
107
107
107
107
107
107
107
106
106
106
106
106
107
104
105
107
106
106
104
104
107
107
107
107
107
107
108
108
107
108
109
107
107
107
107
107
107
107
105
105
104
101
101
101
101
101
101
102
103
102
103
103
103
103
104
104
104
106
107
107
107
107
107
107
107
107
107
107
107
106
106
106
106
106
105
105
103
102
102
100
97
99
98
98
98
98
98
98
96
95
89
83
83
81
81
81
79
79
80
81
81
81
81
81
80
79
77
77
76
76
76
76
76
75
75
83
83
83
83
83
83
83
83
83
83
84
83
81
81
81
81
83
83
83
83
77
77
77
77
77
77
77
77
77
77
77
76
74
75
74
74
75
76
77
75
75
73
74
75
78
78
78
79
79
76
77
77
77
77
77
77
78
78
80
81
81
81
80
81
82
83
74
71
69
70
68
67
67
67
69
69
68
68
66
69
65
65
65
65
66
65
65
64
63
63
64
64
64
64
65
65
65
65
65
65
65
65
66
71
71
71
71
71
71
70
69
67
68
68
68
68
68
68
68
69
69
70
70
71
71
70
70
70
70
71
71
70
70
70
71
71
71
70
70
71
71
68
67
65
65
65
65
65
65
64
63
63
63
65
65
68
77
77
77
80
80
79
79
83
83
86
86
85
85
85
85
86
86
86
85
83
84
79
82
82
80
80
78
76
76
76
80
81
82
77
79
79
79
83
83
84
84
84
85
88
89
87
87
87
86
86
89
89
91
92
94
94
94
94
95
100
101
101
98
101
105
108
113
113
113
113
114
114
115
118
118
118
118
119
119
119
121
121
124
124
124
124
124
124
125
125
125
125
127
127
128
131
136
139
139
140
140
140
140
142
143
143
145
145
145
145
145
146
147
147
147
148
148
148
148
148
150
151
151
151
151
151
152
152
153
153
154
154
155
156
156
156
155
154
154
153
153
154
154
154
154
154
148
148
148
145
144
145
144
144
144
143
143
141
141
146
148
148
148
149
149
149
149
157
159
159
156
156
157
157
157
157
152
150
143
142
142
142
142
142
144
142
140
139
136
130
130
130
125
125
123
123
124
124
124
126
127
126
124
120
120
120
119
119
121
121
122
122
122
123
123
122
122
121
122
123
123
122
121
122
127
127
127
127
127
127
127
128
128
128
128
126
125
125
130
130
130
127
126
124
125
125
125
125
124
123
120
120
119
118
118
120
122
122
123
123
123
122
120
119
119
119
119
121
120
123
123
122
122
121
118
116
115
116
116
115
115
116
116
119
118
118
119
119
117
118
116
115
117
108
108
109
104
101
100
88
83
85
86
83
82
82
81
82
83
87
91
90
90
91
92
96
95
95
95
99
103
102
102
101
101
101
101
101
101
101
101
102
107
111
111
111
111
112
112
112
112
112
112
112
113
113
113
113
114
114
117
117
117
117
119
120
119
119
118
118
118
118
120
121
121
120
120
123
124
127
127
127
127
127
127
128
129
130
131
131
131
130
130
130
130
130
130
131
133
133
135
136
136
141
143
143
144
143
143
143
143
142
142
142
142
142
140
139
138
137
138
139
139
139
137
136
136
136
136
136
136
137
137
137
137
137
136
136
136
139
139
139
139
139
138
138
140
141
141
142
141
138
138
136
133
133
132
132
132
133
134
132
131
126
124
124
118
118
118
118
117
116
116
116
117
116
114
113
113
113
113
114
115
114
114
114
114
114
113
114
114
114
114
114
114
114
114
113
113
112
108
105
89
85
84
83
83
78
78
80
80
79
79
79
80
80
80
80
81
81
79
78
79
79
79
79
80
80
80
80
79
79
79
79
79
79
78
78
78
77
77
76
76
76
77
77
77
76
74
74
73
73
73
73
73
73
73
73
73
73
73
73
73
73
73
73
73
73
74
74
73
72
69
58
58
58
58
59
59
59
59
59
59
59
58
57
55
50
48
49
46
44
43
43
42
42
41
41
41
41
41
37
37
35
35
35
35
35
35
35
37
37
37
37
37
36
36
36
36
36
36
37
38
38
38
39
40
40
41
41
41
41
41
41
41
41
40
38
38
38
38
38
39
36
37
37
37
37
37
37
36
36
36
35
35
36
35
34
32
34
34
35
35
35
35
35
34
34
34
34
33
33
32
32
32
32
32
32
32
32
32
32
33
33
32
31
31
31
31
32
32
32
32
32
33
34
34
34
34
35
35
35
35
35
35
35
35
35
35
35
33
33
32
32
32
32
32
32
29
29
28
27
26
26
27
27
26
26
26
26
26
26
26
26
25
24
24
24
23
23
23
23
23
23
23
23
23
23
23
23
23
23
23
23
23
23
23
23
23
22
22
22
22
22
22
22
22
22
22
22
22
22
22
22
22
22
22
22
22
22
22
21
21
21
20
20
20
20
20
19
19
19
19
19
19
19
19
20
20
20
20
21
21
21
21
21
20
20
20
20
19
19
19
19
19
18
17
17
17
18
17
17
17
17
17
17
15
16
16
15
13
13
11
11
11
11
11
11
11
11
11
11
11
11
11
11
11
11
11
11
11
11
12
13
13
13
13
13
13
14
14
14
14
14
16
16
16
16
16
15
15
15
15
15
15
15
13
13
13
13
13
13
13
13
13
13
13
13
14
12
12
12
12
12
11
11
11
10
11
11
11
11
11
11
11
11
11
11
11
11
11
11
10
10
10
10
10
10
10
10
10
10
10
10
10
10
10
10
10
10
11
11
11
11
11
11
11
11
11
11
10
10
10
10
10
11
11
11
12
13
13
13
13
13
13
14
14
14
14
14
14
14
14
14
14
14
15
15
15
15
17
17
18
18
18
18
18
18
17
17
17
17
17
17
17
17
17
17
17
17
17
18
18
18
18
18
18
18
17
17
17
17
17
17
17
17
17
17
17
17
17
17
17
17
17
17
17
17
17
17
17
17
17
17
17
17
17
17
17
17
17
17
17
17
17
18
18
18
18
18
18
18
18
18
18
18
18
18
18
18
19
20
20
20
20
20
20
20
20
20
19
19
19
19
19
19
19
19
19
19
19
19
19
19
19
19
19
19
19
19
19
19
19
19
19
19
18
18
18
18
18
18
18
19
19
19
19
19
19
19
19
19
19
19
18
18
18
18
18
18
17
17
17
17
16
15
15
15
14
14
14
14
14
14
14
14
14
14
13
13
13
12
12
12
12
12
12
12
13
12
12
11
11
11
11
11
11
11
11
11
11
11
10
10
9
9
9
9
9
9
9
9
9
9
10
10
10
10
10
10
10
10
10
10
10
9
9
9
9
9
10
11
11
10
9
9
9
8
8
8
8
7
7
7
7
7
7
7
7
9
9
9
9
9
9
9
9
9
9
9
9
9
10
11
11
10
10
10
10
9
9
10
11
11
11
11
11
11
11
11
11
11
11
11
11
11
9
9
9
9
9
9
10
10
10
11
11
11
11
11
11
11
11
11
11
11
11
11
12
15
20
20
20
21
21
21
21
21
21
21
21
21
21
21
21
21
21
21
21
21
21
20
20
20
20
20
20
20
20
20
20
20
20
19
19
19
19
20
20
20
20
20
20
21
21
21
21
21
21
21
21
21
22
22
22
22
22
22
22
22
22
22
22
22
22
22
22
22
22
22
22
22
22
22
22
22
22
22
22
22
22
22
22
22
22
22
22
22
22
22
22
22
22
22
22
23
23
23
23
22
22
22
22
22
22
22
21
21
21
21
21
21
20
20
20
20
19
19
19
20
21
21
21
21
21
21
21
22
23
23
23
23
23
23
23
23
23
23
23
23
23
23
23
23
23
23
23
23
22
22
22
22
22
21
20
18
18
17
17
17
17
17
17
17
17
17
17
16
16
16
16
16
16
15
15
15
15
15
15
15
15
15
15
15
15
15
16
16
16
16
15
15
15
15
15
15
15
15
14
14
14
14
14
14
14
14
13
13
13
13
13
13
13
13
13
13
13
13
12
12
12
12
12
12
12
12
12
13
13
14
14
15
15
15
15
15
15
15
16
16
15
15
16
16
16
16
16
16
16
16
16
16
15
16
16
16
15
16
17
17
16
16
16
16
16
16
16
16
16
16
17
17
17
18
19
20
20
20
22
22
22
22
22
22
18
18
18
18
18
18
18
18
18
18
18
18
18
18
18
18
18
19
19
19
19
19
19
19
19
19
19
20
20
19
19
19
20
20
20
20
21
21
21
21
21
21
21
22
23
24
24
22
22
22
22
22
22
22
22
22
22
22
22
22
22
22
22
22
23
23
23
23
23
23
23
23
20
20
20
20
21
21
21
21
21
21
21
22
21
21
21
21
21
21
21
21
21
21
21
21
21
22
22
22
22
22
22
22
22
22
22
22
22
21
21
20
19
19
18
18
18
18
18
18
18
18
18
18
18
18
18
17
17
17
17
16
16
16
16
16
16
15
14
14
14
14
15
15
16
16
16
16
17
17
18
18
18
18
19
20
20
20
20
20
22
22
22
22
22
23
23
23
23
23
23
22
21
22
22
22
22
22
22
23
23
23
23
23
23
23
23
23
23
23
23
23
23
23
23
23
23
23
23
22
22
22
20
20
20
20
20
20
18
18
19
19
19
19
19
19
19
19
18
20
20
20
20
20
20
20
20
20
21
21
21
21
21
21
21
21
21
21
22
22
22
22
23
23
23
22
22
23
23
23
24
24
24
24
25
25
27
27
27
26
30
31
65
79
96
104
104
105
107
116
144
147
156
158
179
179
184
191
202
220
221
232
239
239
240
260
262
280
285
289
290
291
314
320
320
321
323
334
336
336
341
341
346
345
345
347
351
351
357
362
362
363
363
366
368
374
379
380
383
386
386
398
407
415
418
419
420
424
432
438
440
445
454
458
457
461
461
463
472
476
476
476
478
481
484
484
485
487
488
494
493
493
493
493
497
504
506
509
511
513
512
512
514
514
516
516
516
518
517
517
516
517
517
519
519
519
523
521
523
523
523
523
523
523
523
523
524
526
526
526
526
526
526
526
527
527
528
524
527
528
529
528
531
512
512
507
502
499
497
481
481
480
475
435
435
440
440
441
442
441
441
446
446
448
449
449
449
450
452
453
456
459
459
459
458
446
446
443
436
435
427
415
404
403
383
383
386
386
386
386
382
386
386
372
351
343
348
344
333
332
331
336
335
339
339
336
332
323
320
317
315
316
317
320
322
324
325
322
323
323
327
326
329
331
336
337
337
339
343
351
353
354
354
362
365
369
368
367
362
366
356
352
355
356
351
347
345
348
355
362
360
360
361
354
349
345
345
344
342
341
342
341
355
361
362
360
355
353
354
362
364
365
365
365
365
367
367
367
368
374
374
381
384
384
385
393
394
394
398
397
399
410
414
422
419
433
434
433
436
432
433
431
434
434
425
425
422
421
423
420
442
444
445
444
431
431
433
434
433
432
434
446
443
446
444
446
455
457
461
461
462
462
461
463
464
467
467
471
471
471
471
468
468
468
478
481
482
483
482
483
485
486
488
490
492
481
475
473
468
469
468
470
475
457
457
449
446
441
438
440
446
450
448
452
457
458
458
459
462
464
463
464
457
457
458
457
458
456
458
458
461
459
460
460
458
454
455
456
456
459
461
470
475
476
475
475
475
481
483
484
485
482
485
486
486
485
483
487
488
488
490
490
487
487
487
489
492
487
475
446
442
432
433
431
434
428
426
428
415
405
405
399
398
397
397
386
379
375
353
352
348
349
351
351
356
355
357
357
360
368
368
368
368
367
367
367
367
375
383
383
380
375
375
375
374
373
372
371
371
363
359
359
361
367
368
369
369
369
368
368
371
372
372
374
372
373
373
362
353
352
351
351
351
354
358
358
357
357
345
336
330
328
328
327
324
326
322
323
321
319
319
319
320
319
318
316
319
318
317
317
318
321
321
325
326
324
324
325
324
325
327
329
327
329
328
329
327
328
328
306
301
300
301
304
308
304
301
295
275
270
266
250
249
249
246
247
248
247
249
251
251
250
251
251
250
250
258
259
261
261
269
267
268
269
267
268
270
278
278
277
277
283
282
279
277
279
279
278
286
291
291
292
291
289
290
292
294
287
295
295
298
299
299
300
298
296
295
289
287
290
296
297
291
291
291
291
292
299
300
299
293
295
294
294
295
297
297
297
302
301
302
303
303
315
315
315
316
325
327
326
326
329
329
330
329
328
330
335
338
343
344
344
355
357
370
372
373
374
373
371
377
384
386
386
382
378
383
381
386
388
389
392
393
394
393
398
399
397
383
383
382
379
379
380
386
390
392
393
397
402
404
404
403
404
420
427
430
432
436
435
433
446
445
446
447
443
435
433
432
437
435
434
438
439
439
445
448
446
459
458
447
447
448
430
434
438
431
425
420
422
422
427
435
437
442
442
442
446
448
449
449
450
451
452
453
470
473
473
476
475
474
475
475
475
475
481
485
486
486
485
483
485
487
493
493
495
499
499
503
502
501
503
500
494
494
493
491
487
490
486
487
487
488
488
490
499
499
503
504
505
507
507
509
511
512
513
514
518
527
535
538
536
535
534
540
540
541
542
544
544
545
545
545
544
545
547
548
553
535
497
500
452
452
446
447
446
452
458
457
461
459
450
442
441
440
441
446
446
457
472
479
482
483
484
477
476
476
487
487
502
500
503
481
477
474
470
468
467
465
464
461
461
468
477
474
476
475
474
473
471
472
482
486
488
482
482
478
476
475
475
475
487
488
490
490
492
495
495
494
496
495
501
502
501
505
507
514
514
516
521
522
525
527
527
532
536
538
533
511
510
508
507
507
504
505
503
481
463
464
467
468
468
468
476
481
483
465
459
458
453
451
443
440
440
446
447
446
449
448
442
442
438
439
440
441
442
441
439
439
439
438
440
440
440
441
441
441
440
440
440
440
439
439
437
434
434
434
434
434
439
436
436
438
440
440
440
440
438
440
439
441
440
446
447
445
446
440
440
440
440
440
439
425
410
411
386
386
385
378
374
372
362
363
352
350
347
344
336
329
334
339
339
349
359
358
359
361
367
367
366
364
360
360
356
362
363
362
362
361
361
361
358
358
357
360
356
351
342
327
308
302
285
279
279
282
279
287
287
290
291
291
297
294
291
291
288
286
287
268
270
270
271
274
274
273
273
269
267
273
275
273
273
276
275
275
279
280
281
277
274
279
279
282
283
282
281
281
280
272
271
271
258
258
257
256
256
256
256
256
257
257
257
257
261
261
261
261
260
261
262
263
264
261
261
258
255
255
255
255
256
257
257
257
257
257
257
257
257
257
258
259
260
260
261
261
262
261
261
261
261
263
263
263
263
264
264
264
265
265
263
263
258
249
242
237
236
201
201
200
200
196
196
196
193
194
192
184
179
178
176
176
175
175
175
174
173
173
172
172
172
175
175
171
170
170
171
172
178
181
181
180
179
179
179
178
174
173
172
171
168
157
151
153
124
115
114
112
111
108
109
109
109
110
110
113
113
109
108
107
107
107
104
104
103
103
102
102
101
103
103
102
102
103
103
103
103
105
104
104
100
99
99
100
101
101
101
101
101
101
101
101
101
101
101
101
101
102
102
101
101
101
98
98
96
93
89
89
89
90
91
92
88
85
85
83
83
82
81
82
82
83
83
82
82
83
83
83
83
83
83
83
84
85
88
87
88
88
88
88
87
87
87
86
86
84
84
84
85
84
83
80
81
80
79
79
77
77
77
77
77
77
77
77
77
75
71
70
62
62
61
62
63
61
60
61
60
58
54
54
54
54
54
54
54
54
54
54
53
53
53
53
53
53
53
53
51
51
51
51
50
50
50
50
47
47
45
45
42
42
42
42
42
42
42
41
41
41
41
40
40
46
45
44
44
45
46
46
47
47
50
51
51
51
51
51
51
53
54
54
54
64
70
72
72
74
74
74
74
74
74
74
74
74
93
96
98
99
99
100
100
100
100
101
101
101
102
102
102
103
104
104
105
107
108
108
109
111
111
113
123
124
124
124
125
125
125
125
125
126
126
126
126
128
136
136
136
136
136
136
136
136
136
136
136
136
137
138
141
143
144
145
147
147
147
143
142
154
154
155
154
152
153
152
152
152
152
152
152
153
157
157
157
157
154
157
159
158
160
160
159
166
168
170
170
179
182
184
177
178
171
171
166
166
170
170
169
169
171
169
168
168
168
166
169
169
172
172
178
178
179
182
181
182
182
186
186
189
189
189
189
189
190
190
193
193
195
196
196
195
184
176
176
177
178
177
178
178
178
178
178
179
181
181
181
181
181
181
182
183
183
183
181
184
184
184
184
188
188
189
189
189
190
190
191
191
191
191
191
191
193
194
197
197
198
197
198
197
200
200
201
201
202
204
207
208
204
204
203
205
202
202
202
204
204
204
205
205
205
205
205
205
206
210
213
213
214
214
214
214
216
216
216
218
216
216
219
219
222
219
218
217
217
216
220
218
219
220
220
221
222
221
221
228
228
228
225
222
220
213
210
221
218
220
229
232
232
237
237
232
230
224
214
213
208
206
212
212
219
220
221
223
222
224
224
224
224
224
224
225
224
223
222
222
222
223
225
223
221
221
212
210
213
214
213
213
214
214
214
214
214
214
214
214
214
214
215
215
214
214
214
214
214
213
213
213
213
215
214
212
208
207
208
208
208
210
208
208
208
208
208
208
208
208
209
209
215
218
220
220
220
224
224
224
226
226
226
226
225
225
225
225
225
225
225
226
226
226
226
227
228
236
232
230
229
229
227
228
228
229
229
229
228
226
226
228
228
229
227
226
226
228
234
232
232
229
229
233
233
230
225
208
199
195
190
190
183
187
196
201
200
197
190
184
184
184
183
184
182
175
177
172
172
172
167
167
166
162
163
166
166
165
164
162
160
160
160
162
161
166
166
166
166
166
168
166
165
165
165
166
168
169
179
180
182
182
182
182
182
182
183
184
184
183
184
184
183
187
192
195
196
197
197
197
197
197
197
199
198
197
193
190
192
193
191
199
199
201
200
201
201
200
200
200
200
200
200
203
209
211
213
213
214
215
219
219
219
218
225
221
218
221
221
223
222
223
226
228
228
231
231
230
234
232
233
232
232
231
231
231
243
243
244
243
244
244
245
245
245
246
247
247
247
247
246
256
257
256
257
257
255
255
254
254
251
251
253
252
252
252
252
250
250
248
248
249
249
249
248
260
259
263
267
265
265
263
265
264
264
274
279
279
279
279
279
279
281
281
281
285
285
284
282
282
283
281
287
293
295
296
297
295
294
297
295
296
295
303
299
300
299
300
304
303
297
271
271
271
270
268
268
269
270
270
271
281
281
280
280
280
279
280
280
279
280
279
279
279
281
279
277
279
280
273
273
270
268
269
255
268
274
274
274
273
274
274
274
275
272
273
269
271
276
278
277
278
283
282
279
279
279
279
281
289
289
290
289
292
295
297
297
297
298
299
298
297
294
294
294
292
297
300
300
300
297
301
303
303
304
304
313
313
312
318
311
309
304
305
306
306
306
303
304
303
302
296
296
294
289
288
292
294
295
296
293
291
291
286
287
288
286
284
282
280
282
283
290
305
308
308
308
308
309
309
312
312
315
315
318
320
320
320
320
319
319
328
332
334
333
329
317
315
315
315
315
321
321
321
317
311
308
310
309
310
313
313
314
311
319
323
323
330
327
323
318
317
316
316
316
316
316
321
328
329
325
326
323
323
323
325
327
328
327
326
326
333
333
333
333
333
332
331
332
333
341
344
341
320
320
308
306
305
303
302
303
303
300
300
297
297
297
297
300
305
317
315
318
318
316
317
315
315
315
314
316
308
307
306
305
307
304
304
303
300
301
300
300
304
308
314
314
313
314
312
312
313
309
306
288
288
283
280
281
282
282
282
281
281
279
279
281
281
282
281
279
277
274
274
272
272
277
276
274
274
268
271
272
273
273
273
272
272
272
281
280
281
281
283
286
289
289
289
289
289
288
288
288
291
292
293
295
296
297
295
296
296
296
292
295
289
287
287
281
277
275
277
271
268
272
270
263
261
259
257
255
252
250
247
243
242
240
237
234
236
226
216
207
204
208
203
203
203
204
208
208
208
210
209
208
208
208
207
205
206
208
209
211
211
211
210
209
211
211
220
220
213
210
210
210
210
208
208
212
210
207
203
202
200
197
196
195
196
196
196
196
197
193
195
190
190
190
187
195
195
194
199
198
192
188
190
192
189
188
190
183
195
196
194
194
196
197
197
200
200
200
200
202
202
203
205
205
205
205
206
208
211
209
208
199
197
195
197
198
198
199
202
204
204
206
209
209
208
208
208
208
211
214
214
214
225
226
225
225
226
226
229
228
227
229
232
236
235
234
236
235
241
242
241
241
240
241
238
241
239
239
239
240
240
238
237
234
232
233
232
234
235
237
245
247
247
247
247
247
247
247
247
247
247
248
249
249
249
249
249
250
250
255
255
256
256
255
255
256
256
257
257
255
255
252
254
252
253
255
258
261
261
260
257
254
255
252
251
253
255
254
252
253
252
249
249
249
249
249
249
250
250
255
249
249
254
258
260
261
261
261
263
266
275
277
279
280
278
279
276
276
273
268
261
261
260
263
265
264
264
257
260
265
263
272
259
252
250
250
249
260
264
266
268
271
274
272
275
275
273
275
278
278
278
278
276
276
277
277
277
277
274
276
276
281
288
303
306
315
315
317
319
321
324
325
327
325
324
321
322
330
331
334
335
332
330
333
332
340
343
346
346
345
346
346
354
353
362
361
364
364
367
368
368
368
372
374
384
384
396
398
398
397
396
397
397
406
412
412
415
416
415
416
413
412
421
428
425
428
427
424
425
440
440
446
446
449
450
452
457
468
470
470
472
474
474
474
470
473
476
477
477
479
483
486
487
488
487
487
494
501
507
510
511
511
514
519
520
521
520
520
531
530
527
525
523
521
507
505
504
504
508
505
493
492
490
482
480
476
474
481
473
470
468
469
468
471
468
470
466
467
465
468
473
475
475
475
475
476
474
475
477
480
481
481
484
487
492
492
491
488
485
486
484
479
478
484
487
486
492
497
500
500
495
487
468
468
455
453
452
452
450
449
450
451
446
439
435
426
426
423
425
426
428
428
427
426
426
428
428
431
432
432
429
429
433
438
440
440
439
439
442
442
444
444
448
448
449
450
451
452
452
451
430
416
407
385
368
362
361
357
363
353
322
321
306
308
312
314
310
310
308
303
302
300
303
298
309
311
313
315
312
313
312
313
315
313
313
313
310
308
312
314
311
309
308
312
312
304
304
303
310
313
290
284
264
267
261
261
261
263
262
263
262
263
264
264
264
260
260
263
264
266
266
267
267
271
274
275
279
279
281
280
280
280
279
280
283
282
282
282
282
282
282
282
285
285
285
285
285
285
281
279
278
278
276
270
267
266
265
267
265
265
267
266
262
262
261
261
261
261
262
260
259
260
259
259
256
254
254
255
251
250
250
247
247
243
243
243
244
245
245
243
241
241
237
237
236
236
234
235
235
237
238
232
226
225
213
212
211
211
211
209
209
209
209
211
203
203
202
202
205
200
200
201
198
198
195
192
192
193
185
185
175
172
169
167
155
153
152
152
149
144
141
135
129
128
119
115
108
106
101
104
97
97
97
92
88
77
77
77
77
78
77
77
77
77
77
79
79
78
82
83
85
85
84
83
83
81
82
88
89
94
94
94
95
96
95
95
95
96
95
95
95
97
98
97
96
96
96
96
95
94
94
95
95
95
95
95
95
95
97
98
99
98
98
99
101
101
101
101
102
102
102
100
100
100
100
101
100
100
101
100
100
100
98
98
98
98
97
98
100
101
100
99
98
98
97
96
96
96
96
95
95
96
95
97
99
100
100
100
101
100
100
98
99
100
100
100
100
101
100
100
100
100
100
97
97
96
96
96
96
100
103
104
105
105
105
107
107
106
103
103
103
102
104
107
108
107
107
106
104
104
104
104
105
109
109
108
108
107
107
107
107
107
105
102
95
95
94
96
97
96
97
95
96
99
99
100
98
95
93
89
89
90
93
91
89
89
88
88
88
88
91
91
95
95
95
95
94
94
95
95
95
95
95
95
95
95
96
96
94
94
93
93
96
95
95
95
95
95
97
98
99
99
99
99
100
100
101
101
101
101
101
101
101
101
101
101
102
102
103
105
105
105
105
105
106
107
107
107
107
107
108
108
108
107
107
107
107
107
107
106
106
107
108
109
107
107
107
107
107
107
107
107
107
107
107
108
109
109
108
107
107
105
105
105
105
105
105
102
102
105
106
106
102
102
99
99
99
99
99
98
98
97
97
99
98
101
101
101
101
101
103
104
105
105
102
105
105
105
105
107
107
106
101
98
99
99
101
98
97
97
97
95
95
95
94
95
94
95
96
95
89
89
89
88
85
84
83
83
82
82
82
82
82
83
84
89
88
86
86
88
88
89
89
89
88
89
89
89
89
89
87
86
86
86
87
87
87
85
84
84
84
84
83
83
84
84
84
83
83
77
76
76
73
73
73
74
74
75
76
76
76
77
77
78
78
78
78
78
79
79
79
79
81
81
81
81
81
81
81
81
81
82
82
82
82
82
82
82
80
80
80
79
77
78
77
76
75
75
75
76
76
76
75
76
77
77
77
77
76
77
77
78
78
78
77
77
77
76
76
76
76
76
77
78
78
79
82
75
71
70
63
63
58
57
57
59
59
61
61
60
60
60
61
62
63
63
63
64
68
70
70
71
72
73
73
76
78
78
78
78
78
79
78
80
80
81
78
78
76
76
76
77
77
77
78
82
83
83
83
80
80
81
81
80
78
78
78
81
81
83
83
83
83
83
82
80
77
76
74
73
73
72
73
73
73
73
74
74
75
75
75
75
77
77
78
77
77
78
78
78
78
78
78
78
78
79
79
79
79
79
81
82
82
84
84
84
86
87
89
91
91
91
91
91
91
92
92
92
92
92
93
93
93
93
92
94
95
97
97
97
98
100
101
102
102
101
101
98
99
97
98
102
101
101
100
100
100
101
100
98
98
99
99
99
99
98
98
99
97
98
99
99
100
100
100
99
100
100
100
100
101
102
104
104
103
103
103
103
103
107
106
107
107
107
107
107
107
107
107
107
107
107
107
107
107
107
107
107
107
110
108
107
107
105
105
104
101
101
100
97
95
92
90
89
89
89
89
88
87
87
86
86
85
84
84
84
84
84
84
83
79
77
73
71
69
62
60
62
61
60
60
60
59
59
59
56
56
55
54
53
53
54
54
54
54
53
53
53
52
52
52
52
52
52
52
52
52
52
52
53
53
53
53
53
54
53
53
53
53
53
49
47
47
47
47
47
47
47
45
42
42
42
43
43
43
44
44
44
44
45
44
44
45
45
46
46
45
45
44
44
44
46
45
43
41
41
41
41
41
41
40
40
40
39
39
42
44
43
44
41
41
38
37
37
38
38
38
38
38
41
41
41
41
41
41
41
41
41
41
41
41
41
41
41
41
41
41
44
45
45
44
43
43
43
43
43
43
43
43
42
43
43
43
44
44
46
46
45
45
46
46
46
46
47
47
47
47
47
47
47
46
46
47
47
47
47
47
47
47
47
48
48
47
47
47
47
47
47
46
46
45
50
52
52
53
53
53
53
53
53
53
53
53
53
53
53
53
53
53
53
53
55
55
54
54
55
55
56
57
57
59
59
60
61
61
62
62
62
63
63
63
65
65
65
65
65
65
66
66
66
66
67
68
68
67
67
66
66
67
66
66
66
67
67
68
68
69
68
68
69
70
70
70
68
71
71
71
72
71
71
72
72
75
76
76
76
76
75
72
72
72
71
71
71
72
74
76
74
75
75
75
76
74
74
74
74
74
75
76
76
75
75
75
76
76
76
71
71
72
72
73
73
74
74
76
77
77
77
77
77
77
78
78
79
79
79
80
83
83
84
83
83
83
83
84
84
84
84
84
84
85
85
85
84
84
84
84
86
85
85
85
85
84
83
83
83
85
87
88
88
88
88
89
89
87
85
85
83
83
83
82
80
80
80
80
80
80
80
80
81
83
82
82
82
82
82
82
82
82
83
83
83
83
83
83
83
83
82
82
82
82
81
81
78
78
79
79
79
78
77
77
76
76
76
76
76
76
76
77
77
72
63
63
62
59
59
59
59
59
60
60
60
60
60
61
61
61
61
61
61
61
61
61
61
61
62
62
62
62
62
62
62
62
62
62
62
54
54
53
53
51
50
50
50
48
48
48
45
45
46
44
41
41
41
41
41
40
40
39
39
37
36
35
33
32
31
30
30
30
30
30
30
31
31
32
33
32
32
32
32
33
35
35
35
35
35
34
34
34
34
34
34
34
33
32
29
29
29
22
21
21
21
21
21
20
20
20
20
20
20
20
20
20
20
20
19
19
20
20
19
19
18
18
18
18
18
19
19
19
19
19
19
21
21
21
21
21
21
21
21
21
21
21
21
20
20
20
20
20
20
21
20
19
19
19
19
18
18
18
17
17
18
18
18
18
18
20
20
20
19
19
19
19
19
19
19
19
19
19
19
19
19
19
19
19
19
20
20
20
20
20
20
20
20
20
20
20
20
20
20
20
20
21
21
21
21
20
18
18
18
18
18
18
18
18
18
18
18
18
18
18
18
18
18
18
18
18
18
18
18
18
18
18
18
17
17
17
17
17
17
17
17
17
17
16
16
16
16
16
16
16
16
16
16
16
16
16
16
16
16
16
16
16
15
15
15
15
15
15
15
15
14
14
14
14
14
14
14
14
14
12
12
13
12
12
12
12
11
11
11
11
11
11
11
11
11
11
11
11
11
11
11
10
10
9
8
8
8
8
8
9
9
9
9
9
9
9
9
9
9
9
9
9
9
9
9
8
8
8
8
8
7
7
5
5
5
5
5
5
5
6
6
6
6
6
6
6
6
6
6
6
6
6
6
6
6
6
6
6
6
6
6
6
6
6
6
6
6
6
6
6
6
6
6
6
6
6
6
6
5
5
5
5
5
5
5
5
5
5
5
5
5
5
5
5
5
5
5
5
5
5
5
5
5
5
5
5
5
5
5
5
5
5
5
5
5
5
5
5
5
5
5
5
6
6
6
6
6
6
6
6
6
6
6
6
6
6
6
6
5
5
5
5
5
5
5
5
5
5
5
5
5
5
5
5
5
5
5
5
5
5
5
5
5
5
5
4
4
4
4
4
4
4
4
4
4
4
4
4
4
4
4
4
4
4
5
5
5
5
5
5
5
5
5
5
5
5
5
5
5
5
5
5
5
5
4
4
4
4
4
4
4
4
5
5
5
5
6
6
5
5
5
5
5
5
5
5
5
5
5
5
5
5
5
5
5
5
5
5
5
5
5
5
5
5
5
5
5
5
5
5
5
5
5
5
5
5
5
5
5
5
5
5
5
5
5
5
5
5
5
5
5
5
5
5
5
5
5
5
5
5
5
5
5
5
6
6
6
6
6
6
6
7
7
7
7
8
9
9
9
9
9
9
9
8
8
8
8
8
8
7
7
8
8
8
8
8
8
8
8
8
8
8
8
8
8
9
9
9
9
9
9
9
9
9
9
9
9
9
9
9
9
9
9
9
9
10
10
10
10
10
10
10
10
10
10
10
10
10
10
10
11
11
11
11
11
11
11
11
11
11
11
11
11
11
11
11
11
11
11
11
11
11
11
11
11
11
11
11
11
11
11
11
11
11
11
11
11
11
11
11
11
11
11
11
11
12
12
12
12
12
12
12
12
12
12
12
12
12
12
12
12
12
12
11
11
11
11
11
11
9
9
9
9
9
9
9
9
9
8
8
8
8
8
8
8
8
8
8
8
8
8
8
8
8
7
7
7
7
7
7
7
7
7
7
7
7
7
7
7
7
7
7
7
7
7
7
7
7
7
7
7
7
7
7
7
7
7
7
7
7
7
7
9
9
9
9
9
9
8
8
8
8
8
8
8
8
8
7
7
7
7
7
7
7
7
7
7
7
7
7
7
7
7
7
7
7
7
7
7
7
7
7
7
6
6
5
5
5
5
5
5
5
5
5
5
5
5
5
5
5
5
5
5
5
4
4
4
4
4
4
4
4
4
4
4
4
4
4
3
3
3
3
3
3
3
3
5
5
5
5
5
5
5
5
5
5
5
5
5
5
5
5
5
5
5
5
5
5
5
5
5
5
5
5
5
5
5
5
5
5
5
5
5
5
5
5
5
5
5
5
5
5
5
5
5
5
5
5
5
5
5
5
8
8
8
8
8
8
9
8
8
8
8
7
7
7
7
8
10
10
10
10
11
11
11
11
11
11
11
11
11
11
11
11
11
11
11
11
12
12
12
13
17
17
17
17
17
17
17
17
17
17
17
17
17
17
17
17
17
17
17
17
18
18
18
18
18
18
18
18
18
18
18
18
18
18
18
18
18
18
18
18
18
18
18
18
18
18
18
18
18
18
18
18
18
18
18
18
18
18
18
18
18
18
18
18
18
18
18
18
18
18
18
18
18
18
18
18
18
18
18
18
18
18
18
18
18
18
18
17
17
17
17
17
17
17
17
17
17
17
17
17
17
18
18
19
19
19
19
19
19
19
19
19
18
17
17
17
16
16
16
16
16
16
15
15
14
14
14
14
14
14
14
13
13
13
11
11
11
11
11
11
11
11
11
11
11
11
11
9
9
9
9
9
9
9
9
8
8
8
8
8
8
8
8
8
8
8
8
8
8
8
7
7
7
7
7
7
7
7
7
7
9
9
9
9
9
9
9
9
10
10
10
11
11
11
11
11
12
12
12
12
12
12
12
12
12
12
12
12
12
12
13
13
13
13
13
12
12
12
12
12
12
12
12
12
12
12
12
12
12
12
12
12
12
12
13
13
13
13
13
14
14
14
14
14
14
14
14
14
14
14
14
14
14
14
13
13
12
12
12
12
12
12
12
12
12
12
12
12
12
12
12
12
12
12
13
12
12
12
12
12
12
12
12
12
12
12
12
13
13
13
13
13
13
12
12
12
12
12
12
12
12
12
12
12
12
12
12
12
12
12
11
12
12
12
13
13
13
13
14
13
13
13
14
14
14
14
14
14
14
14
15
15
15
15
15
15
15
16
16
17
17
17
17
17
17
17
17
17
17
16
16
16
16
17
17
17
17
17
17
17
17
17
17
17
17
16
16
16
16
16
16
16
16
17
17
17
17
17
16
16
16
16
15
15
15
15
15
16
16
16
17
17
17
17
17
17
17
17
17
17
17
17
17
17
17
17
17
17
17
17
17
17
17
17
17
17
17
17
17
17
18
18
18
18
18
18
18
18
18
18
18
18
17
17
17
17
17
17
17
17
17
17
17
17
17
17
17
17
17
17
17
17
17
17
17
17
17
17
17
17
15
15
15
15
15
13
13
14
13
12
12
12
11
11
11
11
11
11
10
10
10
10
10
10
10
10
9
9
9
9
9
9
9
9
9
9
9
9
9
9
9
9
9
9
9
9
9
9
9
8
8
8
8
8
8
8
8
8
8
8
8
8
8
8
8
8
8
8
8
8
8
8
8
7
7
8
8
8
8
8
8
9
9
10
10
10
9
9
8
8
9
9
9
9
9
9
9
9
9
9
9
9
9
10
10
10
10
10
9
9
9
9
9
9
9
9
9
9
9
9
9
9
9
9
9
9
9
9
9
9
9
9
9
9
9
9
9
9
9
9
9
9
9
8
8
7
7
7
7
7
7
7
7
7
8
9
9
9
9
9
9
9
9
9
9
9
9
9
9
9
9
8
8
8
8
9
9
9
9
9
9
9
9
9
9
9
9
9
9
9
9
9
9
9
10
10
10
10
10
9
9
9
9
9
9
9
9
8
8
8
7
7
7
7
7
7
7
7
7
7
7
7
7
7
7
7
7
5
5
5
5
5
5
5
5
5
5
5
5
5
5
5
5
5
5
5
5
5
5
5
5
5
5
5
5
5
5
5
5
5
5
5
5
5
5
5
5
5
5
5
5
5
5
5
5
5
5
5
5
5
5
5
5
5
5
5
5
5
5
5
5
5
5
5
5
5
5
5
5
5
5
5
5
5
5
5
5
5
5
5
5
5
5
5
5
5
5
5
5
6
6
6
6
6
6
6
6
6
6
6
6
7
7
6
6
6
6
5
5
5
5
5
5
5
5
5
5
5
5
5
5
5
5
5
5
5
6
6
6
6
6
6
6
6
6
6
6
6
6
6
6
6
6
6
6
6
6
5
5
5
5
5
5
5
5
5
5
5
5
5
5
4
4
3
4
4
4
4
4
4
4
4
4
4
4
4
4
4
4
4
4
4
4
4
4
4
4
4
4
4
4
4
4
4
4
4
4
4
4
4
4
4
4
4
4
4
4
4
4
4
4
4
4
4
4
4
4
4
4
4
4
4
4
4
4
4
4
4
4
4
4
4
4
4
4
4
4
4
4
4
4
4
4
4
4
4
4
4
4
4
4
4
4
4
4
4
4
3
3
3
3
3
3
2
2
2
3
3
3
3
3
3
3
3
3
3
3
3
3
3
3
3
3
3
3
4
4
3
4
3
3
3
3
3
3
3
3
3
3
3
3
3
3
3
3
3
3
3
3
5
5
5
5
5
5
5
5
5
5
5
5
5
5
5
5
5
5
5
5
5
5
5
5
5
5
6
6
6
6
6
6
6
6
6
6
6
6
6
6
6
6
6
6
6
6
6
6
6
6
6
6
6
7
8
8
8
8
8
8
8
8
8
8
8
8
8
8
8
8
8
8
8
8
8
8
8
8
8
8
9
9
9
9
8
8
8
8
8
8
8
8
8
10
10
10
10
10
10
11
11
11
11
11
11
11
11
11
11
11
11
11
11
11
11
11
11
11
12
12
12
12
12
12
12
12
12
12
12
12
12
12
12
12
13
13
13
13
14
14
13
13
13
13
13
13
13
12
12
12
12
12
12
13
13
13
13
13
13
13
13
13
13
13
13
13
12
12
12
12
12
12
12
12
12
11
11
11
11
11
11
12
12
12
12
13
13
13
13
13
12
12
12
12
12
12
12
12
12
12
12
12
12
12
12
12
11
11
11
11
11
11
11
11
11
11
11
11
11
13
13
13
14
14
14
14
14
17
17
17
17
17
17
17
17
17
17
17
19
19
19
19
19
19
19
19
19
19
19
19
19
19
19
18
18
18
18
18
18
18
18
18
18
18
18
18
19
19
19
19
19
19
19
19
19
19
18
19
18
18
18
18
18
17
17
17
17
17
16
16
16
16
16
16
17
17
18
18
19
20
20
20
20
20
20
20
19
18
18
18
18
18
18
18
18
19
19
19
19
19
19
19
19
19
19
20
20
20
20
20
20
20
20
20
20
19
18
18
18
18
18
18
18
18
18
17
17
17
17
17
17
17
18
19
19
19
19
19
19
19
18
18
18
17
17
17
17
17
16
15
15
14
14
14
14
14
14
14
14
14
14
15
15
15
14
14
14
14
14
15
15
14
16
16
16
16
16
16
16
16
17
17
16
15
15
15
15
15
16
16
16
16
16
16
16
16
16
16
17
17
17
17
17
17
17
17
17
17
17
17
17
17
17
17
17
17
17
17
17
17
17
17
17
17
17
17
17
17
17
17
17
17
16
16
16
16
16
16
16
16
16
16
16
16
15
15
15
15
15
15
14
14
14
13
13
12
12
12
12
12
12
12
12
12
12
12
12
12
12
11
11
11
11
11
11
11
11
11
11
11
12
12
12
12
12
12
12
12
12
12
12
12
12
12
12
11
11
11
11
11
11
11
11
11
11
10
10
10
10
10
10
10
10
10
10
10
10
10
10
10
10
9
9
9
9
9
9
9
9
9
9
9
9
9
9
9
9
9
9
9
9
8
8
8
8
8
6
6
6
5
5
5
5
5
5
5
5
5
5
5
5
5
5
5
5
5
5
5
5
5
5
5
5
5
6
7
7
6
6
7
7
7
7
9
9
9
9
9
9
10
10
10
10
10
10
11
13
15
15
15
15
15
15
15
15
15
15
16
17
17
17
16
16
15
15
15
15
15
15
15
15
15
16
16
16
16
16
16
16
16
16
16
16
16
16
16
16
16
16
16
16
16
16
16
16
16
17
18
18
18
18
18
18
18
18
18
18
18
18
18
18
18
18
18
18
18
18
18
18
18
18
19
19
19
19
19
19
19
19
18
18
17
17
17
17
17
17
17
18
18
18
18
18
18
19
19
19
19
19
19
19
18
17
17
17
17
17
17
17
17
17
17
18
18
18
18
18
18
19
19
19
19
19
19
19
19
18
18
18
18
17
17
17
17
17
17
17
17
17
17
17
17
16
15
15
15
15
15
15
15
15
15
14
14
14
14
14
14
13
13
13
13
13
13
13
13
13
13
13
12
12
12
12
12
12
12
11
11
10
10
10
10
10
10
10
10
10
11
11
10
10
10
9
9
9
9
9
9
9
9
9
10
10
10
10
10
10
10
10
10
10
10
10
10
10
10
10
10
10
10
10
10
10
10
10
10
10
10
10
10
10
10
10
10
11
11
11
11
11
11
11
11
11
11
11
11
11
11
11
11
11
11
10
10
10
10
10
10
10
10
10
10
10
10
10
10
10
10
9
9
9
9
10
10
10
10
10
10
11
11
11
11
11
11
11
11
11
11
11
11
11
11
11
11
11
11
11
11
11
11
11
11
11
11
11
11
10
10
9
10
10
11
11
11
11
11
11
11
11
11
11
11
11
10
9
9
9
9
9
9
9
9
9
9
8
9
9
10
10
10
10
10
10
10
10
10
10
10
10
10
10
10
10
10
10
10
10
10
10
10
10
10
10
10
11
11
11
11
10
10
10
10
10
10
10
10
10
10
10
10
10
10
10
10
10
10
10
10
10
10
10
10
10
10
10
10
10
10
9
9
9
9
9
9
9
10
10
10
10
10
10
10
10
10
10
10
10
10
10
10
10
10
10
10
10
10
10
10
10
10
10
10
10
10
10
9
9
9
9
9
9
9
7
7
7
7
7
7
7
7
7
7
7
7
7
6
6
6
6
6
6
6
6
6
6
7
7
7
7
7
7
7
7
7
7
7
5
5
5
5
5
4
4
4
4
4
4
4
4
4
4
4
4
4
4
4
4
4
4
4
4
4
4
4
4
4
4
4
4
4
4
4
4
4
4
4
4
4
4
4
4
4
4
4
4
4
4
4
4
4
4
4
4
4
4
4
4
4
4
4
4
4
4
4
4
4
4
4
4
4
4
4
4
4
4
4
4
4
4
4
4
4
4
4
4
4
4
4
4
4
4
4
4
4
4
4
4
4
4
4
4
4
5
5
5
5
5
5
5
5
4
4
4
4
4
4
4
4
4
4
4
4
4
4
4
4
4
4
4
3
3
3
3
3
2
3
3
3
2
2
2
2
2
2
3
3
3
3
3
3
3
3
3
3
2
2
2
2
2
2
2
2
2
2
2
3
3
3
3
3
3
3
3
4
4
4
4
4
4
5
5
5
5
5
5
5
5
5
5
5
5
5
5
5
5
5
6
6
6
7
7
7
7
7
7
7
7
7
7
7
8
8
8
8
8
9
9
9
9
9
9
9
9
9
9
9
9
9
9
9
9
9
9
9
9
9
9
9
10
10
10
10
10
10
11
11
11
11
11
11
11
11
11
11
11
11
12
12
12
12
12
12
12
12
12
12
12
12
12
12
12
12
12
12
12
12
12
12
12
12
12
12
12
12
12
12
12
12
12
12
12
12
12
12
12
12
12
12
12
12
12
12
12
12
12
12
12
12
12
12
12
12
12
12
12
12
12
12
12
12
12
12
12
12
12
12
12
12
12
12
12
12
12
12
12
12
13
13
14
14
14
14
14
14
14
14
14
15
15
14
14
14
14
14
14
14
14
14
14
14
13
12
12
12
12
12
12
12
12
12
12
12
11
11
11
11
11
11
11
11
11
11
11
11
10
10
10
10
10
9
9
9
9
9
9
9
7
7
7
7
7
7
7
7
7
7
6
6
6
5
5
5
5
5
5
6
6
8
8
8
8
8
7
7
7
7
7
7
7
7
7
7
7
7
7
7
7
7
7
7
7
7
7
7
7
7
7
7
7
7
7
7
7
7
7
7
7
7
7
7
7
7
7
7
7
7
7
7
7
7
7
7
7
7
7
7
7
7
7
7
7
7
7
7
7
7
6
6
6
6
6
6
6
6
6
6
6
4
4
4
4
4
4
4
4
4
4
4
5
5
5
5
5
5
5
5
5
5
5
5
5
5
5
5
5
5
5
5
5
5
5
5
6
6
6
6
6
6
6
6
6
6
6
6
6
6
6
6
6
6
6
6
6
6
6
6
6
6
6
6
6
6
6
6
6
6
6
6
6
6
6
6
6
6
6
6
6
6
6
6
6
5
5
5
5
5
5
5
5
5
5
5
5
5
5
5
5
5
5
5
5
5
5
5
6
6
6
6
6
6
6
6
6
6
6
6
6
6
6
6
6
6
6
6
6
6
6
6
6
6
5
5
5
5
6
6
7
8
8
8
8
8
8
8
9
9
9
10
10
10
10
10
10
10
10
10
10
10
10
10
10
10
10
10
10
9
9
9
9
9
9
9
9
9
9
9
9
10
10
10
10
10
10
10
10
10
10
10
10
11
11
11
11
11
11
11
11
11
11
11
11
11
11
11
11
11
11
11
11
11
11
11
11
11
11
11
13
13
13
13
13
13
13
13
13
13
13
13
13
13
13
13
13
13
13
13
13
13
13
13
13
13
13
13
13
13
13
13
13
13
13
13
13
13
13
13
13
13
13
13
13
13
13
13
14
13
12
12
12
12
12
12
12
12
11
11
11
11
11
11
11
11
11
11
11
11
11
11
11
12
12
12
12
12
12
12
12
12
12
12
11
11
11
11
11
11
12
12
12
11
11
11
11
12
12
12
12
12
12
12
13
13
13
13
14
14
14
13
13
13
13
13
13
13
13
13
13
13
13
13
12
12
12
11
11
11
11
11
11
11
11
11
11
11
11
10
10
10
10
10
11
11
11
11
11
11
11
11
11
11
11
11
11
11
10
10
10
10
10
10
9
9
9
9
9
9
9
10
11
11
11
10
10
10
10
10
10
10
10
10
10
10
10
10
10
10
10
10
10
11
11
11
11
11
11
11
11
11
12
12
12
12
12
12
11
11
11
11
11
11
11
11
11
11
11
11
11
11
11
11
11
11
11
11
11
11
11
11
11
11
11
11
11
11
11
11
11
11
11
11
11
11
11
11
11
12
13
13
13
13
13
13
13
12
12
12
12
12
12
12
11
11
11
11
11
11
11
11
11
11
12
12
12
12
11
11
11
10
10
10
10
10
10
10
10
10
10
10
10
10
10
10
10
10
10
10
10
10
11
11
11
11
11
11
11
11
11
11
11
12
12
11
11
11
11
11
11
11
11
11
11
11
11
11
11
11
11
11
10
8
8
8
8
8
8
7
7
7
7
7
7
7
7
7
7
7
7
7
7
7
7
7
7
7
7
7
7
7
7
7
7
7
7
7
7
7
7
7
7
7
8
8
8
8
8
8
8
8
8
7
7
8
7
7
7
7
7
7
7
7
7
7
7
7
7
7
8
8
8
8
7
6
6
6
6
6
6
6
6
6
6
6
6
6
6
6
5
5
5
5
6
6
6
6
6
6
6
6
6
6
6
6
6
6
6
6
6
6
6
6
6
6
6
6
6
6
6
5
5
5
5
7
7
7
7
7
7
7
7
8
8
8
8
8
8
8
7
7
7
7
7
7
7
7
7
7
7
8
8
8
8
9
9
9
10
10
9
9
9
9
9
9
9
9
9
9
9
9
9
9
9
10
12
12
12
12
12
12
12
12
12
12
12
12
12
12
12
13
13
13
13
13
13
13
13
12
12
12
12
12
12
12
12
12
12
12
12
12
11
11
11
11
11
11
11
11
11
12
12
12
12
12
12
12
12
12
12
12
12
12
12
12
12
12
12
12
12
12
12
12
12
12
12
12
11
11
11
11
11
11
11
11
11
11
11
11
11
11
11
11
11
11
11
11
11
11
11
11
11
11
11
11
11
11
11
11
11
11
11
11
11
11
11
11
11
11
11
11
11
11
11
11
11
11
11
11
11
11
11
11
12
12
12
12
12
12
12
12
12
12
12
12
12
12
13
13
13
12
12
12
12
12
12
11
11
11
11
11
11
11
11
11
11
10
10
10
10
10
11
11
11
11
11
11
11
11
11
11
11
11
11
11
11
11
11
11
11
11
11
11
11
11
11
11
11
11
11
11
11
11
11
11
11
11
11
11
11
11
11
11
11
11
11
11
11
11
11
11
11
11
11
11
11
11
11
11
11
11
11
11
11
11
11
11
11
11
11
11
11
11
11
11
11
11
11
11
11
11
10
10
10
10
11
11
11
11
11
11
11
11
11
11
11
11
10
10
10
10
10
10
10
10
9
9
9
10
10
11
11
11
11
11
11
11
11
11
11
11
11
11
11
11
11
11
11
11
11
11
11
11
11
11
11
11
11
11
11
9
8
8
8
8
8
8
8
8
8
9
9
10
10
10
11
11
11
11
11
11
11
11
11
11
11
11
11
11
11
11
13
13
14
14
14
14
14
16
16
16
16
16
16
16
15
15
15
15
15
15
15
17
17
17
17
17
17
19
19
20
20
20
20
20
20
20
20
20
20
20
20
20
21
21
20
20
20
21
21
21
21
21
21
22
23
23
24
23
23
23
23
23
23
23
23
23
23
23
23
23
23
23
23
23
23
23
23
24
23
23
23
24
24
24
24
24
25
25
25
25
25
24
24
26
27
27
27
27
27
27
27
27
29
29
29
29
29
29
29
29
29
29
29
29
29
29
29
29
29
29
29
29
29
29
29
29
29
30
30
30
32
35
35
35
36
37
36
36
35
36
36
37
37
37
37
38
39
39
39
39
39
39
39
39
39
39
39
39
39
39
39
39
39
38
38
38
38
38
37
37
37
38
37
37
36
36
36
36
35
35
35
35
35
35
35
35
35
35
35
35
35
34
28
28
28
28
28
29
29
29
29
27
27
27
28
28
28
28
28
28
28
28
27
27
27
27
26
28
28
29
30
30
30
30
31
31
31
32
32
33
32
32
32
31
31
30
30
29
30
30
29
32
32
32
32
33
31
31
33
33
33
33
33
32
32
34
34
34
35
34
33
34
34
35
35
35
35
37
38
38
38
38
38
38
37
38
38
38
39
39
40
40
40
40
40
40
40
40
40
40
40
41
41
41
41
41
41
41
42
42
43
43
43
43
43
43
43
43
43
43
43
43
42
42
42
42
42
43
43
43
43
43
43
43
42
42
42
42
42
42
42
42
42
43
43
43
42
42
42
42
42
42
42
42
42
41
41
41
41
41
42
42
42
41
41
41
41
41
41
42
42
42
42
42
42
42
42
42
42
42
42
42
43
44
43
43
43
43
43
43
43
43
43
43
42
42
42
42
42
41
41
41
40
40
39
39
39
38
37
37
37
36
36
35
31
31
31
31
30
30
30
30
30
29
29
28
27
27
27
27
27
27
27
27
27
26
23
19
16
16
16
17
17
17
17
17
17
16
16
16
16
16
16
16
16
16
16
16
16
16
16
16
16
16
16
16
16
16
16
16
16
16
16
16
15
15
15
15
15
15
16
17
17
17
16
16
16
16
16
17
17
17
17
17
17
17
17
17
17
17
17
17
17
17
17
17
17
17
17
17
17
17
18
19
18
17
17
16
16
16
16
16
16
16
16
16
18
18
18
18
18
17
17
17
17
17
17
17
17
17
17
17
18
18
18
18
18
18
18
18
18
18
18
18
19
19
19
19
19
19
19
19
19
19
19
19
18
19
19
19
19
22
23
23
23
23
23
23
23
23
23
23
23
23
24
24
24
25
26
26
29
29
29
29
29
29
29
29
29
29
29
28
28
29
29
30
30
30
30
30
30
30
30
30
30
31
31
31
31
31
31
31
31
31
31
31
31
31
31
32
32
32
32
32
32
31
31
29
29
29
29
29
30
30
30
30
30
29
29
29
29
30
30
30
30
30
30
30
29
29
29
29
29
29
29
30
30
30
30
30
30
30
30
30
29
29
29
29
29
29
29
29
28
28
28
28
28
28
28
28
28
29
29
29
29
29
29
29
31
31
33
33
33
33
33
33
33
33
33
33
32
32
32
32
32
32
30
30
30
30
30
30
30
30
30
28
28
28
28
28
28
28
28
28
27
26
26
26
25
24
24
23
23
23
23
23
23
23
23
23
23
23
23
22
22
22
22
22
22
22
22
22
22
22
22
22
21
21
21
21
21
21
22
22
22
22
22
22
22
21
21
21
21
21
21
23
23
22
22
22
22
22
22
22
23
23
23
22
23
25
25
26
26
26
26
26
25
25
25
25
26
27
27
26
26
26
27
26
26
26
26
26
26
26
26
25
25
26
26
26
25
26
23
23
23
23
22
22
23
23
23
23
23
23
23
23
22
21
21
20
20
20
20
21
21
21
21
21
21
21
21
21
21
21
21
21
21
22
22
22
22
23
23
23
23
23
23
23
24
24
24
24
24
24
24
24
24
24
24
24
24
25
25
25
25
25
25
26
26
26
26
26
26
26
26
26
27
27
28
28
28
28
28
28
28
28
28
28
28
27
27
26
26
26
26
26
27
27
27
28
29
27
27
26
26
26
26
26
26
26
26
26
25
25
25
25
25
26
26
26
26
26
27
26
26
24
24
25
25
26
26
27
27
26
25
25
27
27
27
27
27
27
27
27
26
26
26
26
26
26
26
27
27
29
29
29
29
29
27
27
27
27
27
26
26
27
26
25
25
25
25
24
24
24
24
24
24
24
24
24
24
24
24
24
24
24
24
25
25
25
25
25
25
25
25
25
24
24
26
26
27
27
27
27
26
26
26
25
25
25
25
25
25
26
26
26
26
26
26
26
26
26
26
26
29
29
29
29
29
29
29
29
29
29
30
30
30
30
30
30
30
30
30
30
30
30
30
30
29
29
28
26
26
26
23
23
23
23
23
23
23
23
23
23
23
23
24
24
23
22
22
22
22
22
23
23
23
23
23
23
24
24
24
24
24
24
24
24
24
24
24
24
23
23
23
23
23
23
23
23
23
23
23
23
24
25
25
25
24
23
23
23
23
23
23
22
22
23
22
22
22
22
22
22
22
23
23
23
23
23
23
23
24
24
24
24
24
24
24
25
25
25
25
24
24
24
24
25
25
26
28
28
28
28
29
29
29
29
29
30
30
30
30
30
29
29
30
30
30
30
30
30
30
30
29
29
28
28
28
28
28
28
28
29
29
30
30
31
31
31
31
30
30
31
31
33
33
33
33
33
33
33
33
33
34
35
34
34
34
35
35
35
35
35
35
35
35
36
36
36
36
36
36
36
36
36
35
35
35
37
37
37
37
37
38
38
38
38
38
38
39
38
38
38
37
37
38
38
38
38
38
38
38
37
37
38
38
37
37
37
38
37
38
38
38
37
37
37
37
38
38
38
38
37
37
37
37
37
37
37
37
37
37
38
38
38
38
38
38
38
38
38
38
38
38
38
38
38
38
39
39
40
40
41
41
41
41
41
41
41
41
41
41
41
43
44
44
44
44
42
41
38
36
35
35
33
32
33
33
33
33
35
34
35
35
34
32
29
29
29
29
29
29
29
29
29
29
29
31
31
29
27
29
29
29
30
30
31
31
31
31
31
31
31
30
30
30
30
30
30
31
31
29
29
29
29
29
29
29
29
29
29
29
28
29
29
29
29
29
29
29
28
28
28
28
28
28
28
28
28
28
28
29
29
29
29
29
29
29
29
29
29
29
29
29
29
29
29
29
29
29
30
30
30
29
28
28
28
28
28
28
28
28
27
27
27
27
27
27
27
26
25
24
24
24
24
23
23
23
24
26
26
26
26
26
25
25
25
25
25
25
25
25
25
25
25
25
25
25
25
25
25
25
25
25
25
25
25
25
25
25
25
25
25
25
25
25
25
25
25
25
25
25
24
23
23
23
23
19
19
18
16
14
13
11
11
11
11
11
11
11
11
11
11
11
12
12
12
12
12
12
12
12
12
12
12
12
12
13
13
13
13
13
13
12
12
11
11
11
11
11
11
11
10
10
10
9
9
9
10
10
11
11
11
11
11
11
11
11
11
11
11
11
10
10
10
9
9
9
9
9
9
9
9
9
9
9
9
9
9
9
8
8
8
8
8
8
8
8
8
8
8
8
8
9
9
9
9
9
9
9
9
9
9
9
9
9
9
9
8
8
8
8
7
7
7
7
7
7
7
7
7
7
7
7
7
7
7
7
7
7
7
8
7
7
7
7
7
7
7
7
7
7
7
7
7
7
7
7
7
7
7
7
7
7
7
7
7
7
7
7
7
7
7
7
7
7
9
9
9
9
9
10
10
10
10
9
9
9
9
9
9
9
10
11
11
11
11
11
11
11
11
12
12
12
12
12
12
12
12
12
12
12
12
12
12
12
12
12
12
12
12
12
12
12
12
12
12
12
12
12
12
12
12
12
12
12
12
12
12
12
12
12
12
12
12
12
11
11
11
11
11
11
11
11
11
11
11
11
11
11
11
11
12
12
12
12
12
12
12
12
12
12
12
12
12
12
12
12
12
12
12
12
12
12
12
12
12
12
12
12
12
12
12
12
12
12
12
12
12
12
12
12
12
12
12
13
13
13
13
13
13
13
13
15
15
15
15
15
15
15
15
15
15
15
15
15
15
15
15
15
15
15
15
15
15
15
15
15
15
15
15
15
15
15
15
14
14
14
14
14
14
14
14
14
14
14
14
14
14
14
13
13
14
12
11
11
11
11
11
11
11
11
11
11
10
9
9
9
9
9
9
9
9
9
9
9
9
9
9
7
7
7
7
7
8
8
8
8
8
8
8
8
8
8
8
8
8
8
8
7
7
7
7
7
7
7
7
7
7
7
7
7
7
6
5
5
5
5
5
5
5
5
5
5
5
5
5
5
5
5
5
5
5
5
5
5
5
5
5
5
5
5
5
5
5
5
6
6
6
6
6
6
6
6
6
6
6
6
6
6
6
6
7
7
7
7
7
7
7
7
7
6
6
6
6
6
6
6
6
6
6
6
8
8
8
8
8
8
8
7
7
7
7
7
7
7
8
8
8
8
8
8
8
8
8
8
8
8
8
8
8
8
8
8
7
7
7
7
7
7
7
7
7
7
7
7
7
7
7
7
7
7
6
6
6
6
6
7
7
7
7
7
8
8
8
8
8
8
8
9
9
9
9
9
9
9
8
9
10
10
10
11
11
11
11
11
11
11
11
11
11
11
11
11
11
11
11
11
11
11
11
11
11
11
11
11
11
11
11
11
11
11
11
11
11
11
11
11
11
11
11
11
11
11
11
11
11
11
11
11
11
11
11
11
11
11
11
11
11
11
11
10
10
10
10
10
10
10
10
10
10
10
10
10
10
10
10
10
10
10
10
10
10
10
10
11
11
10
10
10
10
10
10
10
10
10
10
10
10
10
10
10
10
10
10
11
11
11
11
11
11
11
11
11
11
11
11
11
11
11
11
11
12
12
12
12
12
13
13
13
13
13
13
13
13
13
14
15
15
14
14
14
13
13
13
13
13
12
12
12
12
12
12
12
12
12
12
12
12
12
12
12
13
13
13
13
13
12
12
12
12
12
12
12
12
12
12
12
12
12
11
11
11
11
11
11
11
11
11
11
10
10
10
10
10
10
10
9
9
9
9
9
9
9
9
10
10
10
10
10
10
10
10
10
10
10
10
10
10
10
10
10
10
10
10
10
9
9
9
9
9
9
9
9
9
9
9
9
8
8
8
8
8
8
8
7
8
8
8
8
9
9
9
9
9
9
9
10
9
9
9
9
9
9
9
9
9
9
9
9
8
8
8
8
8
8
8
8
8
8
8
8
8
8
8
8
7
6
6
6
6
6
7
7
7
7
7
7
7
7
7
7
8
8
8
8
8
8
8
8
8
8
8
8
8
9
10
10
10
10
10
10
11
11
11
11
12
13
14
14
14
16
16
16
15
15
15
15
15
15
15
15
15
15
15
15
15
14
14
14
14
14
14
14
14
14
14
14
14
14
14
14
13
13
13
13
13
13
13
13
13
13
13
13
13
12
12
12
12
12
12
12
12
12
12
12
12
12
12
12
12
12
12
12
12
12
12
12
12
12
12
12
12
12
12
12
12
12
12
12
13
14
14
14
13
13
13
13
13
13
13
13
13
13
13
13
13
14
14
14
14
14
14
14
14
14
14
14
14
14
14
14
14
14
14
14
14
14
14
13
13
13
13
13
13
13
13
13
13
13
12
12
12
12
12
12
12
12
12
12
12
12
12
11
11
11
10
10
10
10
10
10
10
10
10
10
10
10
10
10
10
9
9
9
9
9
9
9
9
9
8
8
8
8
8
9
9
9
9
10
10
10
10
10
10
10
10
10
9
9
9
9
8
8
8
8
8
8
8
8
8
8
8
8
8
8
7
7
7
7
7
7
7
7
7
7
7
7
7
7
7
7
7
7
7
7
7
7
7
8
8
8
8
8
8
6
6
6
6
6
6
6
6
6
6
6
6
6
6
6
7
8
8
8
8
9
9
9
9
9
9
9
9
9
9
9
9
9
9
9
9
9
9
9
9
9
10
10
10
10
11
11
11
11
11
11
11
12
12
12
12
12
12
12
12
12
12
12
12
12
12
12
12
12
12
12
12
12
12
12
12
12
13
13
13
13
11
11
11
11
12
12
12
12
12
12
12
12
12
13
12
12
11
11
11
11
11
11
11
11
11
11
11
11
11
11
11
11
11
11
11
11
11
11
11
11
11
11
11
11
11
11
11
11
11
11
11
11
11
13
13
13
13
13
13
13
14
14
13
13
13
13
13
13
13
13
13
13
13
13
13
13
13
13
14
14
14
14
14
14
14
14
14
14
14
14
14
14
14
14
14
14
15
15
15
16
16
17
17
17
17
17
17
17
17
17
17
17
17
17
17
17
17
17
17
17
17
17
17
17
17
17
17
17
17
17
18
18
18
18
18
18
17
18
19
19
19
20
20
20
20
20
20
20
20
22
22
21
21
21
20
20
20
20
19
19
19
19
19
19
18
18
18
18
18
18
19
19
19
19
19
19
19
19
20
20
19
18
18
18
18
18
18
18
20
20
20
20
19
19
18
18
18
18
18
18
18
18
17
17
17
17
17
17
17
17
17
17
17
17
18
18
18
18
17
17
17
17
16
16
16
16
16
16
17
17
17
17
17
17
17
17
17
17
17
17
17
17
17
17
17
17
17
17
17
17
17
16
16
16
16
16
16
16
16
16
16
16
16
16
16
16
16
16
16
16
15
15
15
15
15
15
15
15
15
15
15
15
15
15
15
15
15
15
14
14
15
15
15
15
15
15
15
14
13
13
13
12
12
12
12
12
12
12
12
12
12
11
11
11
11
11
11
11
11
11
11
12
12
12
12
12
11
11
11
11
11
11
11
11
11
11
11
11
11
11
11
11
11
11
11
11
11
11
11
11
11
11
11
11
11
11
12
12
11
11
12
11
11
11
12
12
12
12
12
12
13
13
13
13
13
13
13
13
12
12
11
11
12
12
12
12
12
12
12
12
12
12
12
12
12
12
11
11
11
11
11
12
12
12
11
11
11
11
11
11
11
11
11
12
12
13
13
13
13
13
13
14
14
14
14
14
14
14
14
15
15
15
15
15
15
15
15
15
15
15
15
15
15
15
15
15
15
15
15
15
15
15
15
15
15
15
15
14
14
14
14
14
14
14
14
14
14
14
14
14
14
14
14
14
14
14
14
14
14
14
14
14
14
14
14
14
14
14
14
14
14
14
14
14
14
14
14
14
14
14
14
14
14
12
12
12
12
12
12
12
12
11
10
10
10
10
10
10
10
10
10
10
9
9
9
9
7
7
7
7
7
7
8
8
8
8
8
8
8
8
8
8
7
7
7
7
6
6
6
6
6
6
6
6
6
6
6
7
7
7
7
7
7
6
5
5
5
5
7
7
7
7
7
7
7
7
7
7
7
7
7
7
7
7
6
6
6
6
7
7
8
8
8
8
8
8
9
9
9
9
9
10
10
11
11
11
11
11
11
11
11
11
11
11
11
11
11
11
11
11
11
11
11
11
11
11
11
11
11
11
11
11
11
11
11
11
11
9
9
9
9
9
9
9
9
9
9
9
9
9
8
8
8
8
8
8
8
8
8
8
8
8
8
8
8
9
9
9
9
9
10
10
10
10
10
11
11
13
13
13
14
14
15
15
15
15
15
15
15
15
16
15
15
15
15
15
15
15
15
15
16
17
17
17
17
17
17
17
17
17
17
17
15
15
14
14
15
16
16
16
17
17
17
17
17
17
17
16
16
16
16
16
16
16
16
16
16
16
16
16
17
16
16
15
15
15
15
17
17
18
18
18
18
18
18
19
20
20
20
20
20
20
20
20
20
20
20
20
20
20
21
22
22
22
24
24
24
24
24
24
24
24
24
23
23
23
23
23
24
24
24
24
24
23
23
23
23
23
23
23
23
23
23
23
23
23
23
23
23
23
23
25
25
26
24
24
24
24
24
25
25
24
24
23
23
23
23
23
23
23
23
23
23
23
23
23
23
23
23
23
23
24
24
26
26
26
27
27
28
28
28
28
28
28
28
28
28
28
27
27
27
27
27
27
27
27
27
27
27
27
27
27
27
29
29
29
29
29
29
29
30
30
30
30
30
30
30
30
30
30
30
30
30
30
30
30
31
32
31
31
31
31
32
32
32
32
32
32
32
32
32
32
32
33
30
30
30
30
30
30
30
29
30
30
31
32
32
31
31
31
31
31
31
31
31
31
31
31
31
31
31
31
31
30
30
30
31
31
31
31
32
32
32
32
32
32
33
33
33
33
33
34
35
35
35
35
34
34
34
34
34
34
34
34
34
34
34
35
35
35
35
35
35
38
38
38
38
38
38
38
40
40
40
37
37
37
36
36
36
38
39
39
40
40
40
40
40
40
40
40
40
38
38
38
38
38
38
39
38
38
38
38
38
37
37
37
37
37
37
37
39
38
38
37
37
36
36
36
36
36
36
36
36
36
36
36
36
35
35
35
35
35
35
35
35
35
35
34
34
35
35
35
34
35
35
35
35
35
35
35
35
35
35
35
35
35
35
35
36
36
36
36
36
36
36
36
35
35
35
35
35
35
34
34
34
34
34
34
33
33
33
34
34
34
34
34
34
34
34
34
34
34
34
34
34
34
35
33
27
27
23
21
21
21
21
21
21
20
19
19
19
19
17
17
14
14
14
14
13
13
13
13
13
13
12
12
12
12
12
12
11
11
11
11
10
10
10
10
10
9
9
9
9
9
9
9
9
9
9
8
8
8
7
7
7
7
7
7
7
6
5
5
5
5
5
5
5
5
5
5
5
5
5
5
5
5
4
4
4
4
4
4
5
5
5
5
5
5
5
5
5
5
5
6
6
6
6
6
7
7
7
7
7
7
7
7
7
7
7
8
8
8
9
9
9
11
12
12
12
12
12
12
12
12
12
12
12
12
12
12
12
13
13
13
13
13
13
13
13
13
13
13
13
13
14
14
14
14
14
14
14
14
15
15
16
16
17
17
18
18
18
18
18
18
18
18
18
18
18
19
19
19
20
21
21
21
21
21
21
21
21
21
21
21
23
23
23
23
23
23
23
24
25
25
24
25
25
24
24
24
25
25
25
26
26
26
25
25
25
25
26
26
26
26
26
26
27
27
25
25
25
25
25
25
24
24
24
24
24
26
26
26
26
26
26
26
26
25
25
25
25
26
26
26
28
29
29
29
29
29
28
28
29
29
29
29
29
29
29
29
29
29
29
31
31
30
30
30
29
29
29
29
29
29
29
30
30
30
30
30
30
30
30
30
30
30
30
30
30
30
30
30
30
30
30
32
32
33
32
32
32
32
32
32
32
32
32
32
31
32
32
31
31
31
31
31
31
31
31
31
31
32
32
33
33
33
33
33
33
33
33
32
32
32
32
32
31
30
30
29
29
29
29
29
29
29
29
29
28
28
27
27
27
27
27
27
28
28
28
28
28
28
28
29
29
29
29
29
29
29
29
28
28
28
28
26
27
27
23
21
21
19
18
18
18
18
18
18
18
18
18
18
18
18
18
18
18
18
17
17
17
17
17
17
17
17
17
17
17
17
16
16
16
16
16
16
16
15
16
15
15
14
14
14
14
15
15
15
15
14
14
14
14
14
14
14
11
11
11
11
10
10
10
10
10
10
10
10
10
10
10
10
10
10
10
10
10
10
10
10
10
9
9
9
9
9
9
9
9
9
9
9
9
9
9
9
10
10
10
10
10
10
10
10
10
10
11
11
11
11
11
11
11
11
11
11
11
11
11
11
11
11
11
11
11
11
11
9
9
9
9
9
11
11
11
11
11
11
11
11
11
11
11
11
11
11
11
11
11
11
11
11
11
10
10
10
10
10
10
10
9
9
9
9
9
9
9
9
9
9
11
11
11
11
11
11
11
11
11
11
11
11
11
11
11
11
11
11
12
12
12
12
12
12
12
12
12
11
11
11
11
11
11
11
11
11
11
12
12
12
12
12
12
12
12
12
12
12
12
12
12
12
12
12
12
12
12
12
12
12
12
12
11
11
11
12
12
12
11
11
11
11
12
12
12
12
12
12
12
12
12
12
12
12
12
12
12
12
12
12
12
12
12
12
13
13
13
13
13
13
13
13
13
14
15
15
14
14
14
14
14
14
14
14
14
14
14
14
14
14
14
14
14
14
14
14
14
12
12
12
12
12
12
12
12
12
12
12
12
12
13
13
14
14
14
14
14
14
16
16
16
16
16
16
16
16
16
16
16
16
16
16
17
17
17
17
17
17
17
17
17
17
18
18
18
18
19
19
19
20
20
18
18
18
18
17
17
17
17
17
17
17
16
16
16
16
15
15
15
14
14
14
14
14
14
14
15
15
15
15
15
15
15
15
15
15
16
16
16
16
16
16
16
16
16
17
17
17
17
17
17
17
18
18
18
18
18
18
18
18
18
18
18
18
18
18
18
19
19
20
20
20
20
20
20
20
20
20
20
20
20
20
20
20
20
20
20
20
20
20
20
20
20
20
20
20
20
20
20
21
20
19
19
19
19
19
19
19
19
19
20
20
20
19
19
18
18
18
18
18
19
20
21
21
21
21
21
21
21
20
20
20
20
20
20
20
20
20
20
20
20
20
20
20
20
20
20
20
20
20
20
20
19
19
19
18
18
17
17
17
17
17
17
17
17
17
17
17
17
17
17
17
16
16
16
16
15
14
13
14
14
14
14
13
13
13
14
15
14
14
14
14
14
14
14
14
15
15
15
15
15
15
16
16
16
16
16
16
16
16
16
15
15
15
16
16
16
16
17
17
17
17
17
17
17
17
17
17
17
17
16
16
16
16
16
16
16
16
15
15
15
15
15
15
15
15
15
15
15
15
15
15
16
16
16
16
16
16
17
17
17
17
17
17
17
17
17
18
18
18
18
18
19
20
20
20
20
20
20
20
20
21
21
21
21
23
23
23
23
23
23
23
23
23
23
23
23
23
23
23
23
23
23
23
23
23
22
22
23
23
23
23
23
23
23
23
23
23
23
23
22
22
22
22
22
22
22
22
22
23
23
23
23
23
23
23
23
23
23
23
23
23
23
23
23
23
23
23
21
21
22
22
22
22
22
21
21
21
21
21
21
21
21
21
21
21
21
21
21
21
21
21
19
19
19
19
19
19
19
19
19
19
19
19
19
19
19
19
19
19
19
19
19
19
19
19
18
18
18
18
17
15
15
15
15
15
16
16
15
15
15
15
16
17
17
17
17
16
16
16
16
16
16
16
16
15
14
14
14
15
15
15
15
15
15
15
15
15
15
15
14
14
14
13
13
13
15
15
17
17
17
17
17
17
17
17
17
16
16
17
16
16
16
16
16
16
15
15
15
14
14
14
14
14
14
14
14
14
14
14
15
15
15
15
15
15
15
15
15
15
15
15
16
16
17
17
17
17
16
16
16
16
16
16
16
16
16
16
16
16
16
16
16
16
16
16
16
16
16
17
17
17
17
17
17
17
17
17
17
17
17
17
17
17
17
17
17
17
17
17
17
17
17
17
17
17
17
17
17
17
17
17
17
17
17
17
17
18
18
19
19
19
19
19
19
19
19
19
19
19
19
19
19
19
19
18
18
18
18
18
18
18
18
18
18
18
20
20
20
19
19
19
19
19
19
18
18
17
17
17
17
17
17
17
15
14
14
14
14
12
12
11
11
11
9
8
8
8
9
9
9
9
9
9
9
8
8
8
8
8
8
8
8
8
8
7
7
7
7
7
7
7
7
7
7
7
7
7
7
7
7
7
7
7
7
8
8
8
7
7
7
8
8
8
9
9
9
10
10
10
10
10
10
10
10
10
10
10
10
10
10
10
10
10
10
10
10
10
10
10
10
9
9
9
9
9
9
10
9
9
9
9
10
9
9
9
9
9
9
9
9
9
9
9
8
8
8
8
8
8
8
9
10
10
10
9
9
9
9
9
9
9
9
9
9
9
9
9
9
9
9
10
10
10
11
11
12
12
11
11
11
11
11
11
11
11
11
11
11
11
11
11
11
11
11
12
12
12
12
12
12
12
12
12
11
11
11
11
11
11
11
11
11
11
11
11
11
11
11
11
11
11
11
11
11
11
11
11
11
11
11
11
11
11
11
11
11
12
12
12
12
12
12
12
13
13
13
13
13
13
13
13
13
14
13
15
16
16
16
16
15
15
16
16
16
16
15
15
15
15
16
16
15
16
15
15
16
16
16
16
16
16
15
15
15
15
15
15
15
15
15
15
16
16
16
16
16
16
16
16
16
16
16
16
16
16
16
16
16
16
16
16
16
16
16
16
16
16
16
17
17
17
17
17
16
15
15
14
14
14
14
15
15
15
15
15
15
15
15
15
15
15
15
16
16
16
16
16
16
16
16
16
17
17
17
17
17
17
17
16
16
16
15
15
15
16
16
16
16
16
16
16
16
16
16
16
16
16
16
16
16
16
16
16
17
19
19
19
19
18
18
18
18
18
18
18
18
18
18
18
18
17
17
17
17
17
17
17
17
17
16
15
14
14
14
14
14
14
14
14
15
15
15
13
13
12
12
12
12
12
12
12
12
12
12
13
12
12
12
12
12
12
12
12
12
12
12
13
13
13
12
12
12
14
14
14
12
13
13
13
13
13
13
13
13
13
14
14
14
14
14
17
17
17
17
17
17
17
17
17
17
17
17
17
17
17
17
17
17
17
17
17
17
17
17
18
18
20
20
18
18
20
20
20
20
20
20
20
20
20
20
20
20
20
20
20
20
20
20
20
20
21
21
21
21
21
20
20
20
22
22
22
22
22
22
22
22
22
22
22
22
23
23
23
23
23
23
23
23
23
23
23
23
23
23
23
23
23
22
21
21
21
21
21
21
21
21
21
21
21
21
21
21
21
21
21
21
21
21
21
23
23
26
26
26
26
25
25
25
26
26
26
26
26
26
26
25
25
27
27
27
27
27
27
27
27
27
27
27
27
27
27
27
27
27
27
28
28
28
29
29
29
29
28
29
29
29
28
28
28
28
28
28
28
28
28
27
27
27
26
26
27
27
27
27
27
27
28
28
28
28
28
29
29
29
29
29
27
24
23
23
23
23
23
23
23
23
24
24
24
24
24
24
24
24
24
24
24
24
23
23
23
23
23
23
23
23
23
23
23
23
23
23
23
23
23
23
23
23
23
23
23
23
23
23
24
24
24
24
24
24
24
24
25
25
25
25
25
26
26
26
26
26
26
26
26
27
27
27
27
27
27
27
29
27
26
26
26
26
26
26
25
25
24
24
22
18
17
17
17
17
17
17
17
17
17
17
17
17
15
15
15
17
17
17
17
17
17
17
17
17
17
17
17
17
17
17
17
17
17
17
17
17
17
17
17
17
17
17
17
14
14
14
14
14
14
14
14
14
14
14
15
15
15
15
15
15
15
15
14
14
13
13
13
15
15
17
17
17
17
17
17
17
17
17
17
17
17
17
17
17
17
17
17
17
17
17
20
19
19
20
20
20
20
20
20
21
21
21
21
21
21
21
21
21
21
21
21
21
21
21
21
21
21
21
21
21
21
21
21
21
21
21
20
20
20
20
21
21
21
21
21
21
20
19
19
19
20
20
20
21
21
21
21
21
20
20
20
20
19
19
18
17
17
17
17
17
16
13
13
13
13
13
12
12
13
13
12
11
11
11
11
11
11
11
11
11
11
11
10
10
10
10
10
10
10
10
10
10
10
10
10
10
10
10
10
9
10
10
10
10
10
10
10
10
10
10
10
10
10
10
10
9
9
9
9
9
9
9
10
9
9
9
9
9
9
8
7
7
7
7
7
7
7
7
7
7
7
7
7
7
7
7
7
6
6
6
6
6
6
6
6
6
6
6
6
6
6
6
6
6
6
6
6
6
6
6
6
6
6
5
5
5
5
5
5
5
5
6
6
5
5
5
5
5
5
5
5
5
5
5
5
5
5
5
5
5
5
5
5
5
4
4
4
2
2
2
2
2
2
2
2
2
2
2
2
2
2
2
2
2
2
2
2
2
2
2
2
1
1
1
1
1
1
1
1
1
1
1
1
1
1
1
1
1
1
1
1
1
1
1
1
1
1
1
1
1
1
1
1
1
1
1
0
0
1
1
1
1
1
1
1
2
2
2
2
2
2
2
2
2
2
2
2
2
2
2
2
2
2
2
2
2
2
2
2
2
2
2
2
2
2
2
2
2
2
2
2
2
2
2
2
2
2
2
2
2
2
2
3
3
4
4
5
5
5
5
5
5
5
5
5
5
5
5
5
5
5
5
5
5
5
5
5
5
5
5
5
5
5
5
5
5
5
5
5
5
5
5
5
5
5
6
6
7
7
7
7
7
7
7
7
7
7
7
7
7
7
7
7
7
7
7
7
7
7
7
7
7
7
7
7
7
7
7
7
7
7
7
7
7
7
7
7
7
7
7
7
7
7
7
7
7
7
7
7
8
8
8
8
8
8
8
8
8
8
8
8
8
8
8
8
8
8
8
9
9
9
9
9
9
9
9
9
9
9
9
9
9
9
9
9
9
9
9
9
9
9
9
9
9
9
9
9
9
9
9
9
9
9
9
9
9
9
10
10
10
10
10
10
11
11
11
11
11
11
11
12
11
10
10
11
10
11
11
11
12
12
13
13
13
13
13
13
13
13
13
13
13
13
13
13
13
13
13
13
13
13
13
13
13
12
12
12
12
12
12
12
12
12
12
12
11
11
11
11
11
11
11
11
11
11
11
12
11
11
11
11
12
12
12
12
12
12
13
13
13
13
13
13
13
13
13
13
13
13
13
13
13
13
13
13
13
13
13
13
13
13
13
13
14
14
14
14
14
14
14
14
14
14
13
12
12
12
12
12
12
12
12
12
12
12
12
12
12
12
12
12
11
11
11
11
11
11
11
11
11
11
11
11
11
11
11
11
11
11
11
11
10
10
10
10
11
11
11
11
11
11
11
11
11
11
11
11
11
11
11
11
11
11
11
11
9
9
9
9
9
8
8
8
8
8
8
8
8
9
9
10
10
10
10
10
10
10
10
10
10
10
10
9
9
9
9
9
9
9
9
9
9
9
9
10
10
10
10
9
9
9
9
9
9
9
9
8
8
9
9
9
9
9
9
10
10
8
7
8
8
8
8
8
8
8
8
8
8
8
8
8
8
8
8
8
8
8
8
8
8
8
8
8
8
8
8
8
8
8
8
8
8
8
8
8
8
8
8
8
8
8
8
7
7
7
7
6
6
6
6
6
6
6
6
6
5
5
5
5
5
5
5
5
5
5
6
6
6
6
6
6
6
6
6
6
6
6
6
6
6
6
6
6
6
6
6
6
7
7
8
8
8
8
7
7
7
7
7
7
8
8
9
9
9
9
9
9
9
9
9
9
9
9
9
9
8
8
8
8
8
8
8
8
8
8
8
8
8
8
8
8
9
9
9
9
9
9
9
9
9
9
9
10
10
10
10
10
10
10
10
10
10
12
11
11
11
11
11
11
12
12
12
13
13
13
13
13
13
13
14
15
16
16
16
15
15
15
15
15
16
16
16
16
16
16
16
16
16
15
15
14
14
14
14
14
14
14
14
14
14
14
14
14
14
14
14
14
14
14
14
14
14
14
14
14
14
14
14
14
14
14
14
14
14
14
14
14
14
14
14
14
14
14
14
14
14
14
14
14
13
13
13
13
13
13
13
13
13
13
13
13
13
13
13
13
13
13
13
13
13
12
11
11
11
11
11
11
11
11
11
11
11
11
11
11
11
13
13
13
13
13
11
11
11
11
12
11
11
11
11
11
11
11
11
10
8
8
8
8
8
8
8
8
8
8
8
8
8
8
8
9
9
9
9
9
9
9
9
9
9
9
9
9
9
9
10
10
10
10
10
10
10
10
10
10
10
10
11
11
11
11
11
11
11
11
11
11
11
11
11
11
11
11
11
11
11
11
11
11
11
11
11
11
11
11
11
11
11
11
11
11
11
11
11
11
11
11
11
11
11
11
11
11
11
11
11
11
11
11
11
11
11
11
10
10
10
10
10
10
10
9
10
10
10
10
10
10
9
9
9
9
9
9
8
8
8
8
8
8
7
7
7
7
7
7
7
7
7
7
6
6
6
5
5
5
5
5
5
5
5
5
5
5
5
5
5
5
5
5
5
5
5
5
5
5
5
5
5
6
6
6
6
6
6
6
6
6
6
6
6
6
6
6
6
6
6
6
6
7
8
8
8
8
8
8
8
8
8
8
8
8
8
8
8
9
9
9
9
9
9
9
9
9
9
9
9
9
9
9
9
9
9
9
9
9
9
9
9
9
9
9
9
9
9
9
9
9
9
9
9
9
9
9
9
9
9
9
9
9
9
9
9
10
10
10
10
10
10
10
10
10
10
10
10
9
9
9
10
10
10
10
10
10
10
10
10
10
9
10
10
10
10
9
9
10
10
10
10
10
10
9
9
10
10
10
11
11
11
11
10
10
10
10
11
11
11
11
11
11
11
11
11
11
11
11
11
11
11
11
11
11
11
11
11
11
11
11
11
11
11
11
11
11
11
11
11
11
11
11
11
11
11
11
11
11
11
12
11
11
11
11
11
11
11
11
11
11
10
10
10
10
10
10
10
10
9
9
10
9
9
9
9
9
9
9
9
9
9
9
9
9
9
10
11
11
11
11
11
10
10
10
10
10
10
10
9
9
9
9
9
9
9
9
9
9
7
7
7
7
7
7
7
7
7
8
9
9
9
9
9
9
9
9
11
11
11
11
11
11
11
12
12
12
14
14
14
14
14
14
13
13
13
13
12
12
12
12
12
12
12
12
12
12
12
12
12
13
13
13
13
13
15
15
15
15
15
15
15
15
15
15
15
15
15
15
15
15
15
15
15
15
16
16
16
16
16
16
16
16
16
16
16
16
15
14
14
14
14
14
14
14
14
14
14
14
15
15
15
15
15
15
15
15
15
15
17
18
18
19
19
19
20
22
22
22
23
21
21
20
20
20
21
21
21
21
21
21
21
21
20
20
20
20
20
20
20
20
20
20
19
19
19
19
20
20
20
20
20
20
20
20
20
20
20
20
19
19
19
19
19
19
19
19
19
19
19
19
18
17
17
17
17
17
17
17
17
17
17
17
17
17
17
17
17
17
17
17
17
17
17
17
17
16
16
16
17
17
17
17
17
17
17
17
17
17
17
17
17
17
17
18
18
18
18
19
19
20
20
20
20
20
20
20
20
20
20
20
20
21
21
21
21
21
21
21
22
22
22
22
21
21
21
21
22
22
22
22
22
21
21
21
21
21
21
22
22
22
23
23
23
23
23
23
22
22
22
22
22
22
21
21
21
21
21
20
21
21
21
21
21
21
19
19
19
19
20
20
20
20
19
19
18
19
19
20
20
20
20
20
20
20
20
20
20
20
20
19
19
19
19
19
19
19
19
19
20
21
21
21
21
21
21
21
21
21
21
21
20
20
19
19
19
18
18
18
18
18
18
18
19
19
19
19
19
19
19
19
19
19
19
19
19
19
19
19
19
19
19
19
19
17
17
17
17
17
17
17
17
17
18
18
18
18
18
18
18
18
18
18
18
19
19
19
19
19
19
19
19
19
19
19
19
19
19
19
18
18
18
18
18
18
18
18
18
18
18
18
18
18
18
18
18
18
18
18
18
18
19
19
19
19
19
19
19
19
20
20
20
21
21
21
21
21
21
21
21
21
22
22
23
23
22
23
23
21
21
21
21
21
21
21
21
21
21
21
21
23
23
23
23
23
23
23
23
23
23
23
23
23
23
23
23
23
23
23
22
21
21
21
21
21
22
22
22
22
22
22
23
22
22
22
22
22
22
21
21
21
21
20
19
19
17
17
17
17
17
17
17
17
17
17
17
17
17
17
17
17
16
16
16
16
16
16
15
15
15
14
14
14
14
14
14
14
14
14
14
14
14
14
14
14
14
14
14
14
14
13
13
13
13
13
12
12
12
12
12
12
11
11
11
11
11
11
12
12
12
12
12
12
11
11
11
11
10
10
10
9
9
9
9
9
9
9
9
9
9
9
9
9
9
9
9
7
7
7
6
6
6
6
6
6
6
6
6
7
7
7
7
7
7
7
7
7
7
7
7
7
7
7
7
7
7
7
7
7
7
8
8
8
8
8
8
8
7
8
9
9
9
9
8
8
8
7
7
7
8
8
8
8
8
9
9
9
10
10
10
11
11
11
11
11
11
11
11
11
11
10
9
9
9
9
9
9
9
9
9
9
9
9
9
9
9
9
10
11
10
10
10
10
10
10
10
10
10
10
10
10
10
10
10
10
10
10
10
10
10
10
10
10
10
10
10
10
10
10
10
10
10
10
10
10
10
10
10
10
10
10
11
11
11
11
12
12
12
12
12
12
12
12
12
12
12
11
11
11
11
11
11
11
11
11
11
11
11
12
12
12
12
12
12
12
12
12
12
12
12
12
12
12
12
12
12
12
12
12
13
13
13
13
13
14
14
14
13
13
13
13
13
13
13
13
13
13
13
13
13
13
13
13
14
14
14
13
13
13
13
14
14
14
14
14
14
14
14
14
14
14
14
14
14
14
14
14
14
14
14
14
14
14
15
15
15
15
15
15
15
15
15
15
15
15
15
15
15
15
15
15
15
15
15
15
15
16
16
16
16
16
16
16
16
16
16
16
16
16
16
16
16
16
16
15
15
15
15
15
15
15
15
15
15
15
15
14
14
14
14
14
14
14
14
14
14
14
14
14
14
14
14
14
14
14
14
14
14
14
13
13
14
13
13
13
13
13
12
12
12
12
12
12
12
13
12
12
12
12
12
12
12
12
12
12
12
12
13
13
13
14
14
14
14
14
14
14
15
14
14
14
14
14
14
14
14
15
15
14
14
14
14
14
14
14
14
14
14
14
14
14
14
14
14
14
14
14
14
14
14
14
14
14
14
14
14
14
14
14
14
14
14
15
15
15
14
14
14
14
14
14
14
14
14
14
14
14
14
14
14
14
14
14
14
14
14
14
13
13
13
13
13
13
14
14
13
13
13
13
13
13
13
12
12
11
11
11
11
11
11
11
11
11
11
11
11
12
12
12
12
11
11
11
11
11
11
11
11
12
12
13
13
13
13
11
11
11
11
11
11
14
14
15
15
15
15
15
15
13
13
13
13
13
13
13
13
13
13
13
13
13
13
13
13
13
13
13
13
13
13
12
12
12
11
11
11
11
11
11
11
11
11
11
11
11
11
12
12
13
13
13
13
13
13
13
14
14
14
14
15
15
16
16
17
17
17
17
17
17
17
17
17
17
17
17
17
17
17
17
17
17
17
17
17
17
17
17
17
17
18
18
18
20
20
20
21
21
21
21
21
22
23
23
23
23
23
22
22
22
22
22
22
22
22
22
22
22
22
22
23
23
23
23
22
22
22
22
22
22
22
22
22
22
22
22
22
22
22
22
23
23
23
23
23
23
23
23
23
22
23
23
23
22
22
22
21
21
22
21
21
20
20
20
20
20
20
20
20
20
20
20
20
20
20
20
20
20
20
20
20
20
20
20
20
20
20
20
20
20
20
19
19
19
19
19
19
19
19
19
19
19
19
19
19
18
17
17
17
17
17
17
17
16
16
16
15
15
15
14
13
13
13
13
13
13
13
13
13
12
12
12
12
12
12
11
11
11
11
10
10
10
10
10
10
10
10
10
10
10
10
10
10
9
8
8
8
8
8
8
8
8
8
8
8
8
8
8
8
8
8
8
7
7
6
6
6
6
6
6
6
7
7
7
7
7
6
6
6
6
6
7
6
7
7
7
7
6
6
6
6
6
6
6
6
6
6
5
5
5
5
5
5
5
5
5
5
4
4
4
4
4
4
4
4
4
5
5
5
5
5
5
5
5
5
5
6
6
6
6
5
5
5
5
5
5
5
6
6
6
6
6
8
8
8
8
8
8
8
8
8
8
8
8
8
8
8
8
8
8
8
8
8
8
8
8
8
8
8
8
8
8
8
8
8
8
8
8
8
8
8
8
8
8
8
8
8
8
8
8
8
8
8
8
8
8
9
9
8
8
8
8
8
8
8
8
8
8
8
8
8
9
9
9
9
9
9
9
9
9
10
10
10
10
10
10
10
10
10
10
10
9
9
9
10
10
10
10
9
9
9
9
9
9
9
9
9
9
9
9
9
9
9
9
9
9
9
9
9
9
9
9
9
9
8
8
8
8
8
8
8
9
9
10
10
10
10
10
10
10
10
10
10
10
10
10
10
10
10
10
10
10
10
10
10
10
10
10
10
10
10
10
10
10
10
10
10
10
10
10
10
10
10
10
10
9
9
9
9
9
9
9
9
9
9
9
9
9
8
8
8
8
8
8
8
8
8
8
8
8
8
8
8
8
8
8
8
8
8
8
8
8
8
8
8
8
8
8
8
8
8
8
8
8
8
8
8
8
8
8
8
8
8
8
8
8
8
8
8
8
8
8
8
8
8
8
8
8
8
8
8
8
9
9
9
9
9
9
9
8
8
9
9
9
9
9
8
8
8
8
8
8
8
8
8
7
8
8
8
8
8
7
7
7
7
7
7
7
7
7
7
7
7
8
8
8
8
8
7
7
7
7
6
6
6
6
6
6
6
6
6
6
6
6
6
6
6
6
6
6
6
6
6
6
6
6
6
6
6
6
6
6
6
6
6
6
6
6
6
6
6
6
6
5
5
5
5
5
5
5
5
5
5
5
5
5
5
5
5
5
5
5
5
5
5
5
5
5
5
5
5
5
5
5
5
5
5
5
5
5
5
5
5
6
7
7
7
7
7
7
7
7
7
7
7
7
7
7
7
7
7
7
7
7
7
7
7
7
7
7
7
8
8
9
9
11
11
11
11
11
10
10
10
10
10
10
10
10
10
10
10
10
10
10
11
11
11
11
11
11
11
11
11
11
11
11
11
11
11
11
11
11
11
11
11
11
11
11
11
11
11
11
11
11
11
11
11
11
11
11
11
11
11
11
11
11
11
11
11
11
11
11
11
11
11
11
11
12
12
12
12
12
12
12
12
12
12
12
13
13
13
13
13
13
13
13
13
13
13
13
13
14
14
14
14
14
14
14
14
14
14
14
14
14
14
14
14
14
11
11
11
11
11
11
11
11
11
11
11
11
11
11
11
12
11
11
11
11
11
11
11
11
12
12
12
12
12
12
12
12
13
13
13
13
13
13
13
13
13
13
14
14
14
14
14
14
14
14
14
13
13
13
13
13
12
12
12
12
12
12
12
12
12
12
13
13
13
13
13
13
13
13
13
13
12
12
11
11
11
11
11
11
11
11
11
11
11
11
11
12
12
12
12
12
12
12
12
12
12
12
12
11
11
11
11
13
13
12
12
12
12
12
12
11
11
11
11
11
11
11
11
11
11
11
11
11
11
11
11
11
11
11
11
11
11
11
11
11
11
11
11
11
11
11
11
11
11
11
11
11
11
11
11
11
11
11
11
11
11
11
11
11
11
11
11
11
11
11
11
11
11
11
11
11
11
11
11
11
11
11
11
11
11
11
11
11
10
10
10
10
10
10
10
10
10
10
10
10
10
10
10
10
10
10
10
10
10
10
10
10
9
9
9
9
9
9
9
9
9
9
9
9
9
8
8
8
8
8
8
8
8
8
8
8
8
8
8
8
8
8
8
8
8
8
8
8
7
7
7
7
7
7
7
7
7
7
7
7
7
7
7
7
7
7
7
6
6
6
6
6
5
5
5
5
5
5
5
5
5
5
5
5
5
5
5
5
5
5
5
5
5
5
5
5
5
5
5
5
5
5
5
4
4
3
3
3
3
3
3
3
3
3
3
3
3
3
3
3
3
2
2
2
2
2
2
2
2
2
2
2
2
2
2
3
3
3
3
3
3
3
3
3
3
3
3
3
3
3
3
3
3
3
3
3
3
3
3
3
3
3
3
3
3
3
3
3
3
3
3
3
3
3
3
3
3
3
3
3
3
3
3
2
2
2
2
2
2
2
2
2
2
2
2
2
2
2
2
1
1
1
1
1
1
1
1
1
1
1
1
1
1
1
1
1
1
1
1
1
1
1
1
1
1
1
1
1
1
1
1
1
1
1
1
1
2
2
2
3
3
3
3
3
3
3
3
3
3
3
3
3
3
3
3
3
3
3
3
3
3
3
3
3
3
3
3
3
3
3
3
3
3
3
3
3
3
3
4
4
4
4
5
5
5
5
5
5
5
5
5
5
5
5
5
5
4
4
4
4
4
4
4
4
4
4
4
4
4
4
4
4
4
4
4
4
5
5
5
5
5
5
5
5
5
5
5
5
5
5
5
5
5
5
5
5
5
5
5
5
5
5
5
5
5
5
5
5
5
5
5
7
7
7
7
7
7
7
7
7
7
7
7
7
7
7
7
7
7
7
7
7
7
7
7
7
7
7
7
7
7
7
7
7
7
7
7
7
7
7
7
7
7
7
7
7
6
6
6
6
6
6
6
6
5
5
5
5
5
5
6
6
6
6
6
6
6
6
6
6
6
6
6
6
7
7
7
7
7
6
6
6
6
6
7
7
7
7
7
7
7
7
7
7
7
7
7
7
7
8
8
8
8
8
8
7
6
6
5
5
5
5
5
5
5
7
7
7
8
8
8
8
8
8
8
8
8
8
8
8
8
8
8
8
8
9
9
9
9
9
9
9
9
9
9
9
9
9
9
9
9
9
9
9
9
9
9
9
9
9
9
9
9
9
9
9
9
9
9
9
9
9
9
9
9
9
9
9
9
9
9
9
9
10
10
10
10
10
10
10
10
10
10
10
10
10
10
10
10
10
10
10
10
10
10
10
10
11
11
11
11
11
11
11
11
11
11
11
11
11
11
11
11
11
11
11
11
11
11
11
11
11
11
11
11
11
11
11
12
13
13
13
13
13
13
13
13
13
13
13
13
13
12
12
13
13
13
13
11
11
11
11
11
11
11
11
11
11
11
11
11
11
11
11
11
11
11
11
11
9
9
8
8
8
8
8
8
8
9
9
9
9
9
9
9
9
9
9
9
9
9
9
9
9
9
9
9
9
9
9
9
9
9
10
10
10
10
11
11
11
11
11
11
11
11
11
11
11
11
11
11
11
11
12
12
12
12
12
12
13
13
13
13
13
13
13
13
13
13
13
13
13
13
13
12
12
12
12
12
11
11
11
11
11
11
11
11
12
12
12
12
12
12
12
12
12
13
13
13
13
13
13
13
13
13
12
12
13
13
13
13
13
13
13
13
13
12
13
13
13
13
13
13
13
13
13
13
13
13
13
13
13
13
13
13
13
13
13
13
13
13
13
13
13
13
13
13
13
13
12
12
11
11
11
11
11
11
11
11
11
11
12
12
12
12
12
11
11
11
11
11
11
11
11
11
11
12
12
11
11
11
11
11
11
11
11
11
11
11
11
11
11
11
11
11
11
11
11
11
11
11
11
11
11
11
11
11
12
12
12
12
12
12
12
12
11
11
11
11
11
12
11
11
11
11
11
11
11
11
11
11
11
11
11
11
11
11
12
12
12
12
12
12
12
12
12
12
12
12
12
12
12
12
12
12
12
12
12
12
12
12
12
12
12
12
12
12
12
12
12
12
12
12
12
12
12
12
12
12
11
11
11
11
11
11
11
11
11
11
11
11
11
11
11
10
10
10
10
10
10
10
10
10
10
10
10
10
10
10
10
10
10
10
11
11
11
11
10
10
10
10
10
10
10
10
10
10
10
10
10
10
10
11
11
11
11
11
11
11
11
11
10
10
10
10
10
10
10
10
10
10
8
7
7
7
7
8
8
8
8
8
8
8
7
7
7
7
6
5
5
5
5
5
5
5
5
5
5
5
5
5
5
5
5
5
5
6
6
6
6
6
6
6
6
7
7
7
7
7
7
7
7
7
7
7
7
7
7
7
7
7
7
6
6
6
7
7
7
8
8
6
6
6
6
6
6
6
6
7
7
7
7
7
8
8
9
9
10
10
10
10
10
10
10
10
10
10
10
11
11
11
11
11
11
11
10
10
10
10
10
10
10
10
10
10
10
10
10
10
10
10
10
10
10
10
10
10
10
10
10
10
10
10
10
10
10
10
10
10
10
10
10
10
10
10
10
10
10
10
10
10
10
10
10
10
10
10
10
11
11
11
11
11
11
11
11
11
11
11
11
11
11
11
11
11
10
10
10
10
10
10
10
10
10
10
10
10
10
10
10
10
10
10
10
10
10
10
10
9
9
9
9
9
8
8
8
8
8
9
8
8
8
8
8
8
8
8
8
8
8
7
7
7
6
6
6
7
7
7
7
7
7
7
7
7
7
7
7
7
7
7
7
7
7
7
7
7
7
7
7
7
7
7
7
7
7
7
7
7
7
7
7
7
7
7
9
9
9
9
9
6
6
6
6
6
6
6
6
6
6
6
6
6
6
6
6
6
6
6
6
6
6
6
7
7
7
7
7
7
7
7
7
7
7
7
7
8
8
9
9
9
9
10
9
9
9
9
9
9
9
9
9
9
9
9
9
8
8
8
8
8
8
9
9
10
10
10
10
10
10
10
10
10
10
10
10
10
10
10
10
10
10
10
10
10
10
10
10
10
10
10
10
10
9
9
9
10
10
10
10
10
10
10
10
10
10
10
10
10
10
10
10
10
10
10
10
10
10
10
10
10
9
8
8
8
8
8
8
8
8
8
8
8
8
8
8
8
8
8
8
8
8
8
8
8
8
8
8
8
8
8
8
8
8
8
8
8
8
8
8
7
7
7
7
7
7
7
7
7
7
7
7
7
7
7
7
7
7
6
6
6
6
6
6
6
5
5
5
5
5
5
5
5
5
5
5
5
5
5
5
5
5
5
5
5
5
5
5
5
5
5
5
5
5
5
5
5
6
6
6
6
6
6
6
4
4
4
5
5
5
5
5
5
5
5
5
5
5
5
5
5
5
4
4
4
4
4
4
4
4
4
4
4
4
4
4
4
4
4
4
4
4
4
4
4
4
3
3
3
3
3
3
3
4
4
5
5
5
5
5
5
5
5
5
5
5
5
5
5
5
5
5
5
5
5
5
5
5
5
5
5
4
4
4
4
4
4
4
4
4
4
4
4
4
4
4
4
4
4
4
4
4
4
4
4
4
4
4
4
4
4
4
4
4
4
4
4
4
4
4
3
3
3
3
3
3
3
3
3
3
3
3
3
3
3
3
3
3
3
3
3
3
3
3
3
3
3
3
3
3
3
3
3
3
3
3
3
3
3
3
3
3
4
4
4
4
4
4
4
4
4
4
4
4
4
4
4
5
5
5
5
5
5
5
5
5
5
5
5
5
5
5
5
5
5
5
5
5
5
5
5
5
5
6
6
6
6
7
7
7
7
7
6
6
6
6
6
5
5
7
7
7
8
8
8
8
8
8
8
8
8
8
8
8
8
8
8
9
9
10
10
9
9
10
10
10
10
9
10
10
10
10
10
10
10
10
10
10
10
10
10
10
10
10
10
10
11
11
11
11
11
11
11
11
11
11
11
11
11
11
11
11
11
11
11
11
12
12
12
12
12
12
12
12
12
12
12
12
12
12
12
11
11
11
11
11
11
11
11
11
11
11
11
11
11
11
11
11
11
11
11
11
11
11
11
11
11
11
11
11
11
11
11
11
11
11
12
12
12
12
12
12
12
12
12
12
12
12
12
12
12
12
12
12
12
12
12
12
12
12
12
12
13
13
12
12
12
12
12
12
13
13
13
13
13
13
13
13
13
14
14
14
14
14
14
14
14
14
14
14
14
14
14
15
15
15
15
15
15
15
15
14
14
14
14
14
14
14
14
16
16
16
15
15
15
15
15
15
15
15
15
15
14
14
14
14
14
14
14
14
14
14
13
13
14
14
14
14
14
14
13
13
14
14
14
14
14
14
14
14
14
14
14
14
14
14
14
13
13
13
13
13
13
13
13
13
13
13
13
13
13
13
13
13
14
14
14
14
14
14
15
15
15
15
15
14
14
13
13
13
13
11
11
11
11
11
11
11
11
11
11
11
11
11
11
11
12
12
12
12
12
12
12
13
13
13
13
13
13
13
13
12
12
12
12
12
12
12
12
12
12
12
12
12
12
12
12
12
12
12
12
12
12
12
11
11
11
11
11
11
11
11
11
10
11
11
11
11
11
11
11
12
12
13
13
13
13
12
12
12
12
12
12
11
10
10
10
10
11
11
11
11
11
11
11
11
11
11
11
11
11
11
11
11
11
11
11
10
10
10
10
10
10
10
10
10
10
10
10
10
10
10
10
10
10
10
10
10
10
10
10
10
10
10
10
10
10
10
10
10
11
11
11
11
11
11
11
11
11
11
11
11
11
11
11
11
11
11
11
11
14
14
14
14
14
15
19
19
19
19
19
19
18
18
18
18
18
17
17
17
17
17
17
17
17
17
17
17
18
18
18
17
17
18
18
18
18
18
18
18
18
18
18
18
18
18
18
18
18
18
18
18
18
18
18
18
18
18
18
18
18
18
18
23
29
29
31
31
32
33
33
33
33
34
34
34
34
34
34
34
34
34
35
35
35
35
35
35
35
35
36
35
35
35
35
35
35
36
38
38
38
38
38
38
38
37
36
39
39
39
39
39
39
39
38
38
38
38
38
38
38
38
37
37
37
37
37
37
37
37
37
37
37
37
37
37
37
37
37
37
36
36
36
36
36
36
36
36
39
39
39
39
40
38
38
38
38
38
38
38
38
38
39
39
38
38
38
38
38
38
38
38
37
37
36
35
35
35
35
38
37
37
38
38
38
38
38
38
37
37
37
36
34
34
34
35
35
35
36
36
35
35
35
35
35
35
35
35
35
35
34
34
35
30
29
28
28
28
29
29
29
29
32
33
33
33
33
33
34
33
35
33
32
32
32
32
32
32
32
32
33
33
33
33
33
33
33
33
33
32
32
33
33
33
33
33
32
32
32
33
33
33
33
32
32
31
31
32
32
32
33
33
33
33
33
33
33
33
33
32
32
30
29
29
29
29
29
29
29
29
29
29
29
29
29
29
29
30
30
31
31
31
31
31
31
31
31
31
31
31
31
31
31
31
31
32
32
32
32
32
32
32
32
32
32
32
32
32
32
32
32
33
33
32
31
34
35
35
35
35
35
35
35
34
33
33
32
32
32
31
32
32
32
32
32
32
32
31
32
33
33
30
30
29
31
29
29
29
29
29
28
28
29
29
28
28
28
28
27
27
27
27
27
28
28
27
23
21
21
21
21
22
22
22
22
22
22
21
20
22
22
22
22
22
22
22
22
22
21
22
22
22
22
22
22
22
22
22
22
22
22
22
22
21
21
21
21
21
21
21
21
21
21
21
21
20
20
20
20
20
20
20
20
20
20
20
21
21
21
21
21
21
21
23
23
23
23
23
23
23
23
22
22
23
23
23
23
23
24
24
23
23
25
26
26
27
29
30
30
30
30
30
30
30
29
30
31
31
31
31
31
31
32
33
33
33
32
31
31
30
30
30
31
31
31
31
31
31
31
31
31
31
33
32
32
32
32
32
32
33
33
33
33
34
35
35
35
35
35
35
35
35
35
35
35
34
33
33
33
33
32
32
31
31
31
31
31
30
30
30
30
30
29
29
29
29
29
29
29
29
29
29
29
29
29
29
29
29
29
29
29
29
29
29
29
29
29
29
29
29
29
29
29
29
29
30
30
30
29
29
29
29
29
29
30
30
30
30
30
30
30
30
30
30
30
30
30
30
30
30
29
28
28
28
28
28
28
28
28
29
29
29
29
28
29
28
28
27
27
26
25
25
25
25
26
26
23
23
23
23
23
22
22
22
22
21
21
21
21
21
20
18
17
17
17
17
17
17
17
17
17
17
15
15
15
15
15
15
14
15
15
15
15
16
17
17
17
17
17
17
17
17
17
17
17
17
16
16
15
15
15
15
15
15
15
16
16
17
17
17
17
17
17
17
17
17
17
17
17
17
17
17
17
17
17
17
17
17
17
16
16
15
15
15
15
15
14
14
14
14
14
14
14
14
14
14
14
14
14
14
14
14
14
14
14
14
14
14
13
13
13
14
14
14
13
13
13
13
13
13
13
13
12
12
11
11
11
11
11
11
11
11
11
11
11
11
11
11
11
11
11
11
11
11
11
11
11
14
14
14
14
14
14
14
14
14
14
14
14
14
13
13
13
13
13
14
14
14
14
13
13
13
13
14
14
16
16
16
16
16
15
15
16
16
15
15
16
16
16
16
16
15
15
15
15
15
14
14
15
15
16
16
17
17
17
17
17
17
17
17
17
17
17
17
17
16
16
16
16
16
17
17
17
17
17
17
17
17
17
17
17
17
17
17
17
17
18
19
18
18
18
18
18
18
18
18
18
18
18
18
18
18
19
18
19
19
19
19
19
19
19
19
19
19
19
19
19
19
19
19
19
19
19
19
19
19
19
19
20
20
20
20
20
20
20
20
20
20
20
20
19
19
19
19
18
17
17
17
17
17
17
16
16
16
15
15
14
14
14
14
14
14
14
14
13
13
13
13
13
12
13
13
11
11
11
11
11
11
11
11
11
11
11
11
11
11
11
11
11
11
11
11
11
11
11
11
11
11
11
11
11
11
11
11
10
10
10
10
10
10
10
11
11
11
11
11
11
11
11
11
11
12
12
14
14
14
12
12
12
12
12
12
12
11
11
9
9
9
9
9
9
9
9
9
9
9
9
7
7
7
7
7
7
7
7
6
6
6
6
7
8
8
8
8
8
8
8
9
9
9
9
9
9
9
9
9
9
9
9
9
9
9
9
9
9
10
10
10
10
10
10
10
10
10
10
10
10
10
10
10
10
10
11
11
11
11
11
11
11
11
11
11
11
11
11
11
11
11
11
11
11
11
11
11
11
11
11
11
11
11
11
11
11
12
12
12
12
12
12
12
12
11
11
11
11
11
11
11
11
11
11
11
11
11
11
11
11
11
11
11
11
11
11
11
11
11
11
11
11
11
11
11
11
11
11
11
11
11
11
11
11
11
11
11
11
11
12
12
12
12
12
12
12
12
12
12
12
12
12
12
12
12
12
12
13
13
13
11
12
12
12
12
12
12
11
11
11
13
13
13
13
12
12
11
11
11
12
12
12
12
12
12
12
12
12
12
13
13
13
13
13
13
13
12
13
13
13
13
13
14
16
16
16
17
17
17
17
17
17
17
18
20
20
20
20
20
20
20
19
20
20
19
18
18
18
18
18
17
17
17
17
17
17
17
17
17
17
17
17
17
17
17
17
17
17
17
17
17
17
16
17
17
17
17
17
17
17
17
18
18
19
19
19
19
19
21
21
21
21
21
23
23
23
23
23
23
23
23
23
21
21
21
21
21
21
21
21
21
21
21
21
21
21
21
21
21
21
21
21
21
21
21
21
21
21
21
21
22
22
22
22
23
23
23
23
23
22
22
22
22
22
22
22
22
22
22
22
22
22
22
22
21
21
21
21
22
22
22
22
23
23
23
23
23
22
22
21
21
21
21
21
21
21
21
21
21
21
21
21
21
22
22
22
22
22
22
22
22
22
22
22
22
22
22
22
22
22
22
22
21
21
21
22
22
22
22
22
22
22
21
21
20
19
18
19
20
20
20
20
20
20
20
20
20
20
21
19
19
19
19
19
20
19
20
20
21
21
21
23
23
23
21
21
19
19
19
20
20
21
23
22
22
23
23
23
23
24
25
25
25
25
26
26
26
26
26
26
26
27
27
27
27
27
27
27
27
27
27
28
28
28
28
27
27
27
27
28
28
28
28
28
28
28
28
28
28
28
29
28
27
27
27
27
27
27
27
27
27
27
27
27
27
27
27
28
28
28
28
28
28
29
29
27
26
26
26
26
25
25
25
25
25
25
25
25
25
25
25
25
25
25
25
25
25
26
26
26
26
26
27
27
27
27
27
27
27
27
27
27
27
27
27
27
27
27
26
26
25
25
25
25
25
25
25
25
25
25
25
25
25
24
24
24
24
24
24
24
24
24
24
23
23
23
23
23
23
23
23
23
23
23
23
23
23
23
23
23
23
23
24
24
24
23
23
23
23
23
23
23
23
23
19
18
16
15
14
14
15
15
15
15
17
17
17
17
17
17
17
17
17
17
17
17
17
17
17
17
17
17
17
17
17
17
17
17
17
17
17
17
17
16
16
16
15
15
15
15
15
15
15
15
15
15
15
15
17
17
16
15
16
16
16
16
17
17
17
17
17
17
17
17
17
17
17
17
17
17
17
17
17
16
16
15
14
14
14
14
14
14
14
14
14
14
14
14
14
14
14
14
14
14
15
15
15
15
16
16
16
16
16
16
16
16
16
17
18
18
18
18
18
18
18
18
18
18
18
18
20
20
20
21
21
21
21
21
21
22
22
22
22
22
21
23
23
23
23
23
23
23
23
23
23
22
22
21
21
21
21
21
21
21
21
21
21
21
21
21
20
20
20
20
20
20
20
20
19
19
19
19
21
21
21
21
21
21
21
21
21
21
21
21
20
21
21
22
22
21
22
23
24
24
24
24
24
24
24
24
26
26
26
25
24
24
24
24
24
24
24
24
24
24
24
24
24
24
24
24
24
24
24
24
24
24
24
24
25
25
25
23
23
23
23
23
23
23
22
22
22
22
22
24
24
24
24
24
24
24
24
24
24
23
23
21
21
20
20
20
20
20
20
21
21
21
21
20
20
20
20
21
21
21
21
20
20
20
20
20
20
20
19
19
18
18
18
18
19
19
20
20
20
20
20
20
20
20
20
20
20
20
20
20
19
19
19
19
19
19
19
19
19
19
19
19
19
19
19
20
20
20
20
20
21
20
21
22
23
23
23
23
23
23
23
23
23
23
23
22
22
24
24
24
24
25
25
24
24
25
25
24
24
21
21
21
21
21
21
20
20
20
20
20
20
18
18
22
23
23
23
23
22
22
22
22
22
22
23
23
23
24
24
24
24
24
24
24
24
24
24
24
24
25
25
27
27
27
27
27
27
27
27
29
29
29
30
30
30
30
30
30
30
30
30
30
30
30
30
30
30
30
30
32
32
32
32
32
32
32
32
34
34
34
34
34
34
34
34
34
34
34
34
33
33
32
33
33
33
35
35
35
35
35
35
35
33
32
31
31
32
31
30
30
30
30
30
30
30
30
29
29
32
32
33
33
33
33
33
33
33
33
33
34
34
34
34
34
34
34
34
34
35
35
35
35
38
38
38
37
37
37
38
38
39
39
39
39
37
37
37
37
37
37
37
37
38
38
37
37
38
38
38
38
38
39
39
39
39
41
41
41
41
42
43
43
43
43
43
45
43
44
44
43
42
42
40
40
39
41
41
42
42
42
42
42
44
44
44
44
45
45
45
45
45
46
46
46
45
43
44
42
42
42
42
45
45
45
45
45
45
44
44
44
44
44
43
43
43
43
43
43
44
45
46
46
45
45
44
44
44
43
43
43
43
43
44
44
44
45
45
45
45
44
44
44
44
44
42
42
42
42
41
41
41
40
40
39
39
41
41
41
41
42
42
42
43
42
42
42
42
42
42
42
42
43
45
45
45
44
44
45
43
43
44
44
44
43
43
44
44
44
42
42
42
42
41
41
41
38
38
38
37
37
37
37
37
37
37
37
38
38
38
38
37
38
38
37
37
37
37
35
35
34
34
34
34
34
34
34
34
34
34
33
33
33
32
32
32
32
32
32
32
32
32
32
32
32
32
32
32
32
30
29
31
31
31
31
31
31
31
31
31
31
31
31
31
31
31
33
33
32
32
32
31
31
31
31
31
31
31
31
33
33
31
29
29
29
29
29
29
30
30
30
28
29
28
28
28
28
28
28
28
28
28
28
28
28
27
27
27
27
27
27
26
25
25
25
25
26
26
28
28
27
27
27
25
25
25
25
25
25
25
25
25
25
23
23
23
23
23
22
22
23
21
21
22
21
21
21
21
20
20
21
20
20
20
20
20
20
20
19
19
19
19
19
19
20
20
20
20
20
21
21
22
22
22
22
22
21
21
21
21
21
21
21
21
21
21
21
20
20
20
20
20
20
20
20
20
20
20
20
20
20
20
20
20
20
20
20
19
18
18
17
17
17
17
17
17
17
17
16
15
16
16
16
16
16
16
16
17
17
17
17
17
17
17
17
17
17
17
17
17
17
17
16
16
16
16
16
16
17
16
16
16
16
16
16
15
15
14
14
15
16
16
16
15
14
14
13
13
13
13
13
13
13
13
13
13
13
13
13
13
13
13
12
12
12
12
12
12
12
12
12
12
12
11
11
11
11
11
11
11
11
11
11
11
11
11
12
12
12
12
12
12
12
12
12
12
12
11
11
11
11
11
11
11
11
11
11
11
11
11
11
12
12
12
12
12
12
12
12
12
12
12
11
11
11
11
11
11
11
11
11
11
11
11
11
11
11
11
11
11
11
11
11
11
11
11
11
11
11
11
11
11
11
11
11
11
11
11
11
11
11
11
11
11
11
11
11
11
11
11
11
11
11
11
11
11
11
11
12
12
12
12
12
12
12
12
12
12
12
12
11
11
11
11
12
12
12
13
13
13
13
13
13
13
13
13
13
13
13
13
13
14
15
15
14
14
13
13
11
11
11
11
11
11
11
11
11
11
11
11
11
11
11
11
11
11
11
10
10
11
11
11
10
10
10
10
11
11
11
11
11
11
11
11
11
11
11
11
11
11
11
11
11
11
11
11
11
11
11
11
11
11
11
11
11
11
12
12
12
12
13
13
12
12
12
12
12
12
12
12
12
12
12
12
12
12
12
12
12
12
12
12
12
13
13
13
13
13
13
13
13
13
13
13
13
13
13
13
13
13
14
14
14
14
13
13
14
14
14
14
14
14
15
15
15
15
16
16
16
16
17
17
17
16
16
16
16
15
15
15
14
14
16
16
16
16
16
15
14
14
14
14
14
13
13
13
13
14
14
15
15
15
15
15
15
15
15
15
15
15
15
15
15
15
15
15
15
15
16
16
16
16
16
16
16
16
16
16
16
15
15
15
15
15
14
14
14
14
14
14
14
14
14
15
15
15
15
15
15
15
15
15
15
15
15
15
15
15
15
15
15
15
15
15
15
15
15
15
15
15
16
16
16
16
16
16
16
16
16
16
17
17
17
17
17
17
17
18
20
20
20
18
18
18
18
19
19
19
19
19
19
19
19
19
19
19
19
19
19
20
20
20
20
20
19
17
17
17
17
17
17
17
17
17
17
17
17
17
17
16
16
16
16
16
16
16
16
16
16
16
16
16
16
16
16
16
16
16
16
16
16
16
16
16
15
15
15
15
15
15
15
15
15
15
15
15
14
14
14
14
14
14
14
13
13
12
12
12
12
12
12
12
12
11
11
11
11
11
11
11
11
11
11
11
11
11
11
11
11
10
10
10
9
9
9
9
9
9
9
9
9
9
8
8
8
8
8
8
8
8
8
8
8
8
8
8
8
8
8
10
10
10
10
10
10
10
10
9
9
9
9
7
7
7
7
7
7
7
7
8
8
8
9
9
9
9
9
9
9
9
9
9
9
9
9
9
8
8
8
8
8
8
7
7
7
7
7
7
7
7
6
5
5
5
5
4
4
5
5
5
5
5
5
5
5
5
5
5
6
9
11
11
12
13
13
13
13
13
13
13
13
13
13
13
13
13
13
13
13
13
13
13
13
15
15
15
15
16
16
16
16
16
16
16
16
17
17
17
17
17
17
17
17
17
17
17
17
17
17
17
17
17
17
17
17
17
17
17
17
17
17
17
17
17
17
17
18
19
20
21
21
21
23
23
23
22
22
22
21
21
21
22
23
24
24
24
24
25
25
24
24
24
24
24
24
24
24
24
24
24
24
24
24
24
25
25
25
25
25
25
25
25
25
25
24
24
23
23
23
23
23
23
23
23
24
24
24
24
23
23
23
23
22
22
22
22
22
22
22
22
22
22
22
22
22
22
22
22
22
22
23
23
23
23
23
23
23
23
23
23
23
23
23
23
23
23
23
23
23
23
23
23
24
24
23
25
24
24
24
23
23
23
23
23
23
23
24
23
23
23
23
23
23
24
25
24
24
24
24
24
24
24
24
24
24
23
23
23
23
23
23
22
22
22
22
22
22
21
21
22
23
23
23
23
23
23
23
23
23
23
22
22
22
23
23
23
23
23
20
21
22
22
21
20
20
20
20
20
20
20
20
20
20
20
20
20
19
19
19
19
20
20
20
20
20
20
21
21
22
22
23
23
23
23
23
23
23
23
23
22
22
23
23
23
23
23
23
23
23
23
23
23
23
23
23
23
24
23
23
23
23
24
24
24
24
24
24
24
24
24
24
24
24
24
24
24
24
24
24
24
24
24
24
24
24
24
24
24
24
24
24
24
24
24
24
25
25
25
25
25
25
25
25
25
25
25
25
25
25
25
25
25
25
25
26
26
26
26
26
27
27
28
28
28
28
28
28
27
27
28
28
28
28
28
28
28
28
28
28
28
29
29
29
29
29
29
29
29
29
29
29
29
28
28
28
28
28
28
28
28
27
27
27
27
27
26
26
26
27
27
27
27
27
28
28
27
27
27
27
27
27
27
27
27
27
26
26
27
27
27
26
26
25
25
26
25
25
25
25
25
25
25
24
24
25
24
25
25
25
25
25
25
23
23
23
23
23
24
24
25
25
25
25
23
23
23
21
21
22
22
22
22
22
21
21
21
21
21
21
21
21
21
22
23
23
22
22
23
23
23
24
23
23
23
23
22
21
21
21
21
22
22
22
23
23
23
23
23
23
23
23
24
24
24
24
24
25
25
25
25
25
26
26
26
27
27
27
27
28
28
29
29
29
29
29
29
29
29
30
30
30
29
29
29
30
30
31
32
32
32
32
35
35
35
35
36
35
36
36
36
36
36
37
37
37
37
37
36
36
36
35
35
35
35
35
36
37
36
36
36
36
36
36
37
36
36
36
37
36
36
35
35
35
35
36
36
35
35
35
35
36
36
35
36
36
36
37
38
38
36
36
36
36
36
36
35
35
35
35
35
35
35
35
35
34
34
35
35
35
35
35
35
35
35
35
35
35
35
35
35
35
35
35
35
36
36
36
36
36
36
36
36
36
36
36
36
36
36
36
36
36
36
36
36
36
36
36
37
36
36
36
36
35
35
35
35
34
33
33
33
32
32
32
24
24
24
24
24
25
24
24
24
24
26
25
24
24
23
23
23
23
23
23
23
23
23
23
23
23
23
23
23
23
23
23
23
23
23
23
23
21
21
21
21
21
21
21
22
22
22
21
21
21
21
21
21
20
21
21
21
21
21
20
21
21
20
20
18
18
18
17
17
17
17
17
17
17
17
17
17
18
18
17
16
19
19
18
17
17
17
17
18
18
18
19
18
18
18
18
20
20
20
20
20
19
19
19
19
19
19
19
19
19
19
19
19
19
18
18
18
18
18
19
19
19
19
19
19
20
20
20
20
20
20
20
20
20
20
20
20
20
20
19
19
19
19
19
19
19
19
19
19
19
19
19
19
18
18
17
17
17
17
17
17
17
17
17
17
17
17
17
17
17
17
17
17
17
17
17
17
16
15
15
15
15
15
15
12
11
11
11
11
11
11
11
11
11
11
11
11
11
11
11
11
11
11
11
11
11
11
11
10
10
9
9
9
9
9
9
9
9
9
9
9
9
9
9
9
9
9
9
9
9
8
8
8
8
8
8
8
8
8
8
7
7
7
7
7
7
7
7
7
7
7
7
7
7
6
6
7
7
7
7
7
7
7
7
7
6
6
6
6
6
6
6
6
6
6
7
7
6
6
6
6
7
7
7
6
6
5
5
5
6
6
7
7
6
6
6
6
6
6
6
6
6
5
5
6
7
7
7
7
7
6
6
6
6
6
6
6
6
6
6
6
6
6
6
6
6
6
6
6
7
7
7
7
7
7
7
7
7
8
8
8
8
8
8
8
8
8
8
8
8
8
8
8
8
8
8
8
8
8
8
8
8
8
8
8
8
8
8
8
8
7
7
7
7
7
7
7
7
8
8
8
8
9
10
10
10
10
10
10
10
10
10
10
10
10
10
10
10
10
10
10
10
10
10
9
9
9
10
10
10
11
11
11
11
11
11
10
10
10
10
10
10
10
10
10
10
10
10
10
11
11
11
11
11
11
12
12
12
12
12
12
13
13
13
13
13
13
12
12
12
12
12
12
12
12
12
12
12
12
13
13
14
14
14
14
14
15
15
15
15
15
15
15
15
14
14
14
14
14
15
15
15
15
15
15
15
15
15
15
15
15
16
16
16
16
16
16
16
16
17
17
16
16
16
16
16
15
15
15
15
15
15
16
17
17
17
17
17
17
17
17
17
17
17
17
17
17
17
17
17
17
16
17
17
17
17
17
17
17
17
17
17
17
17
16
14
14
14
14
14
14
14
14
14
16
16
16
17
17
17
17
17
17
17
17
17
17
17
17
17
17
17
17
17
17
17
17
17
17
17
17
17
17
17
17
17
17
17
17
17
17
17
17
16
16
16
16
16
16
16
16
16
16
16
16
16
16
16
17
17
17
17
17
16
15
15
15
14
12
12
12
12
12
12
12
12
12
12
12
13
13
12
12
12
12
12
12
12
12
13
13
13
13
13
13
13
11
11
12
12
11
11
11
13
13
14
13
11
11
11
11
11
11
11
11
11
11
11
11
11
12
12
12
12
12
12
12
12
13
13
13
13
13
13
13
13
13
13
13
14
14
15
15
15
16
16
16
17
17
17
17
18
18
18
18
18
18
19
19
19
19
21
20
20
20
20
20
20
21
20
20
20
20
20
20
21
21
21
20
20
21
21
21
21
21
21
21
21
21
21
21
21
21
21
21
21
21
21
22
22
22
22
22
22
22
22
22
22
21
21
21
21
21
22
22
22
22
22
22
21
21
21
21
21
21
21
20
20
20
20
19
19
19
19
19
19
20
20
20
20
20
20
21
21
21
22
22
22
22
22
19
20
20
20
20
20
20
20
20
21
21
21
21
21
21
21
21
21
21
21
20
20
20
20
20
20
20
20
20
20
20
20
20
19
19
19
19
18
18
18
18
18
18
18
18
17
17
17
17
17
17
17
17
16
16
15
14
14
13
13
12
12
12
11
11
11
11
11
11
11
11
11
11
11
11
11
11
11
11
11
11
11
11
11
11
10
9
9
9
9
9
9
10
10
9
9
9
9
9
9
9
9
9
9
9
10
10
10
10
10
11
11
11
11
11
11
11
12
12
12
12
12
12
12
12
11
11
11
11
11
11
11
11
11
11
11
11
11
11
11
11
11
11
11
11
11
12
13
13
13
13
13
12
11
11
11
11
11
11
11
11
11
11
11
11
11
11
11
11
11
11
11
11
11
11
11
11
11
11
11
11
11
11
11
11
11
11
11
11
11
11
11
11
11
11
11
11
11
11
11
11
11
11
11
11
11
11
11
11
11
11
11
11
11
11
11
11
11
11
12
12
13
13
13
13
12
11
12
12
12
12
13
14
14
14
14
14
14
14
14
14
14
14
13
13
13
13
13
13
13
13
14
14
14
13
12
12
12
12
12
12
12
12
12
12
12
12
12
12
11
11
11
11
11
11
11
11
11
11
11
11
11
11
11
11
11
11
11
11
11
11
11
11
11
11
11
11
11
11
11
11
11
11
11
11
11
11
12
12
12
12
12
12
12
12
13
12
12
12
12
12
13
13
14
14
14
15
15
15
15
15
15
15
15
15
15
15
15
15
15
15
15
16
16
16
16
16
17
17
17
17
17
17
17
17
17
17
17
17
17
17
17
17
17
17
17
18
19
19
19
19
19
18
17
17
17
17
17
17
17
17
17
17
17
17
17
18
18
18
18
17
17
17
17
17
17
17
17
17
17
17
17
17
17
17
17
17
16
15
15
17
17
17
17
17
17
17
17
17
18
18
18
19
19
19
19
18
18
18
18
19
19
19
19
19
19
19
19
19
19
19
19
19
20
20
20
20
20
19
19
19
19
19
18
18
18
18
18
18
18
18
18
18
18
19
19
19
18
18
18
18
18
18
18
18
18
18
17
17
17
17
17
17
17
17
17
19
19
19
19
18
18
18
18
18
18
18
22
23
23
23
23
23
23
23
23
23
23
23
24
24
24
24
23
24
24
24
25
25
25
25
25
25
25
24
24
24
24
24
25
25
25
25
25
25
25
25
25
24
24
24
24
24
24
24
24
24
24
24
24
24
24
24
24
24
24
24
24
23
23
23
23
24
25
25
25
25
25
25
25
26
28
29
29
29
29
29
29
29
30
33
32
32
32
32
32
32
32
32
32
32
32
32
33
33
33
34
34
34
34
34
34
34
34
34
33
31
29
29
29
29
29
29
29
29
30
30
30
29
29
29
29
29
29
29
29
29
29
29
29
29
29
28
28
28
28
28
28
28
28
28
28
28
28
28
28
28
28
28
28
28
28
28
28
28
28
26
26
28
29
28
28
28
29
28
28
28
28
28
28
29
29
29
29
29
30
30
31
32
32
32
33
32
32
31
29
29
29
29
29
29
29
29
31
32
32
32
32
30
29
29
29
28
28
27
27
27
27
29
29
26
26
25
24
23
23
24
24
24
25
25
25
25
25
25
25
26
26
26
26
26
26
26
26
26
26
26
26
26
26
26
26
26
27
27
27
27
27
27
27
27
27
27
27
27
27
27
28
28
27
27
27
27
29
29
29
29
29
29
29
29
29
29
29
28
28
28
28
28
28
28
29
29
29
29
29
29
29
29
29
29
29
29
28
28
28
28
28
28
28
27
27
26
26
26
26
26
26
26
26
26
25
25
26
25
25
25
24
23
23
23
24
24
24
24
24
24
24
25
25
25
25
25
25
25
25
25
26
26
25
25
25
25
26
26
26
26
26
26
26
26
25
25
26
25
25
25
24
25
26
26
27
27
27
27
27
26
26
24
24
24
24
24
24
24
23
23
23
24
24
24
24
24
24
23
23
23
24
24
24
25
23
23
23
23
23
23
24
25
25
25
25
25
25
25
25
25
25
25
25
26
26
26
26
26
26
26
26
26
26
26
25
25
25
25
25
25
25
25
26
27
27
26
26
26
26
26
26
25
25
25
24
24
25
26
26
26
26
26
26
26
26
26
26
26
26
24
24
24
24
24
24
24
25
25
25
26
26
26
26
26
26
25
23
23
23
23
23
23
23
23
23
23
23
23
22
22
22
22
22
23
23
23
21
21
21
21
21
21
21
21
21
21
23
23
23
23
23
22
22
22
22
22
22
19
19
19
19
18
18
18
18
19
18
18
18
18
17
17
17
17
17
17
17
17
17
17
17
17
17
17
17
17
17
17
17
17
17
17
17
17
17
16
16
17
17
17
17
14
14
14
14
14
14
14
14
13
13
13
13
13
13
13
13
12
12
12
12
12
12
12
12
12
12
12
12
12
12
12
12
12
12
12
12
12
12
12
12
12
12
12
12
12
12
12
12
12
12
11
11
10
10
10
10
10
10
10
10
11
11
11
11
10
10
10
10
12
12
12
12
12
12
11
11
11
11
11
11
11
11
11
11
10
9
9
9
9
9
9
9
9
9
9
9
9
9
9
9
9
9
9
9
9
9
9
8
8
8
8
8
8
8
8
8
8
8
8
7
6
6
6
6
6
6
6
6
6
6
6
6
6
6
6
6
6
6
6
6
6
6
6
6
6
6
6
6
6
6
6
6
6
6
6
6
6
6
6
6
6
8
8
8
8
8
8
8
8
8
8
8
8
8
8
10
10
10
11
11
13
13
13
13
13
13
13
13
13
13
13
13
13
13
13
14
14
14
14
14
14
14
14
14
14
14
14
14
14
14
15
16
16
16
16
16
16
16
17
17
17
17
17
17
18
18
18
18
18
18
18
18
18
18
18
18
18
18
18
19
19
19
19
19
19
19
19
19
19
19
19
19
19
19
20
20
20
20
20
21
23
23
23
23
23
23
23
23
22
22
23
22
22
22
22
22
22
23
23
23
23
23
23
23
22
22
22
23
23
23
23
23
23
23
23
23
23
23
23
23
23
23
23
23
23
23
23
23
23
23
23
22
22
22
22
22
22
22
21
21
22
22
22
22
22
22
22
19
19
19
19
19
19
19
20
20
20
20
20
20
20
20
20
20
20
20
20
20
20
20
20
20
20
19
19
19
19
19
19
19
18
18
18
18
19
20
20
20
21
21
22
22
20
20
21
21
21
21
21
19
20
20
21
19
20
20
20
22
22
23
23
23
23
23
23
23
23
23
23
23
22
21
21
21
20
20
21
21
21
21
21
21
21
21
21
20
20
20
20
20
20
21
20
20
20
20
20
20
20
20
21
21
21
21
21
23
23
23
24
24
24
24
24
24
24
24
25
26
26
27
27
27
27
27
27
27
27
27
27
27
27
27
27
27
27
27
27
27
27
26
26
26
26
26
26
26
26
26
25
25
25
25
25
25
25
26
26
26
26
26
27
27
27
27
27
27
29
29
29
29
29
29
29
29
29
28
28
28
28
28
28
28
26
26
26
25
25
25
25
25
25
25
25
25
25
25
27
27
26
26
26
26
26
26
26
26
28
28
28
28
27
27
27
27
25
27
27
28
29
29
30
30
31
31
31
31
32
31
31
30
31
32
32
30
30
30
30
29
30
31
31
30
30
30
29
29
29
29
29
29
27
27
27
27
28
28
28
28
28
28
28
28
27
27
27
27
27
26
26
26
26
26
26
26
26
26
26
26
26
26
27
27
28
26
26
26
26
26
26
26
26
26
26
26
26
26
26
25
25
25
25
25
25
25
25
26
26
26
26
26
26
26
27
28
27
27
27
27
27
26
26
26
26
27
27
24
24
24
24
24
24
24
23
23
23
23
22
22
22
22
22
23
22
21
21
21
21
21
21
22
22
22
22
22
22
20
20
20
20
21
21
21
21
21
20
20
20
20
20
20
20
20
20
20
20
20
20
20
20
20
22
22
22
21
21
21
21
21
21
19
19
19
19
19
21
21
21
22
22
23
23
22
22
21
20
20
19
19
19
19
19
19
19
19
19
19
19
19
20
19
19
19
19
20
20
20
21
21
21
21
21
22
22
22
23
23
23
23
23
23
23
23
23
23
23
23
23
23
23
23
22
23
23
23
26
26
26
27
27
27
27
27
27
27
27
27
28
29
29
29
29
29
29
29
29
29
29
30
30
30
31
30
29
29
29
29
29
29
29
29
29
29
29
29
29
29
29
29
29
29
29
29
29
29
29
29
29
29
29
29
29
29
29
29
29
29
29
29
29
29
29
29
29
29
29
29
29
29
29
29
29
29
29
29
29
29
29
29
29
29
29
29
29
29
29
28
28
28
28
28
29
29
29
28
28
28
28
28
29
29
29
29
29
29
29
29
29
26
26
27
27
27
25
24
23
22
22
22
22
22
23
23
23
23
23
23
23
23
23
23
23
23
23
23
23
23
23
22
21
20
20
20
20
19
19
19
19
19
18
18
17
18
18
18
18
18
17
17
17
17
16
16
16
15
15
14
14
14
13
13
13
13
14
14
14
14
14
15
15
16
16
16
16
17
17
17
16
16
17
17
17
17
17
17
17
17
17
17
17
17
17
17
17
17
17
17
17
17
17
17
17
17
17
17
17
17
17
17
18
18
18
18
18
18
18
18
17
17
17
17
17
17
17
17
17
17
17
17
16
17
16
17
17
17
17
17
17
17
16
16
16
16
16
16
16
16
16
16
16
16
16
16
16
16
14
14
14
14
14
14
14
14
14
14
14
14
14
14
15
17
17
16
16
16
16
16
16
16
16
16
16
16
16
17
17
17
17
17
17
17
17
17
17
17
16
15
15
15
15
15
15
15
16
17
17
17
17
17
17
17
17
17
17
17
19
21
21
21
21
21
21
21
22
22
23
23
23
23
23
23
23
23
24
24
24
24
24
24
24
23
23
23
23
23
23
23
23
23
21
21
23
23
23
23
25
25
25
25
24
24
24
24
24
24
24
24
24
24
25
25
25
25
25
25
25
25
25
25
25
25
25
25
26
26
26
26
26
26
26
27
29
29
30
30
30
30
29
29
30
34
34
34
34
33
33
33
33
34
33
33
33
33
33
32
32
32
31
31
31
31
31
31
31
31
31
31
31
31
31
31
31
31
29
28
28
27
27
27
27
27
27
27
27
27
27
27
27
27
27
27
27
27
27
27
27
27
27
27
28
28
28
28
28
28
28
29
29
29
29
30
30
30
30
30
30
30
30
30
30
30
30
29
29
29
29
29
29
29
29
29
29
29
29
29
29
29
29
29
29
29
29
29
29
29
29
29
29
28
27
25
25
24
23
23
23
23
23
23
22
21
21
21
21
21
21
21
21
21
21
21
21
21
21
21
21
21
21
21
21
20
20
20
20
20
20
20
20
20
22
22
23
23
21
21
20
20
19
19
19
19
19
19
19
19
18
18
18
19
18
17
17
17
17
17
17
17
17
17
17
17
17
17
17
17
17
17
17
17
17
17
17
17
17
17
17
16
15
15
15
15
16
15
15
14
12
12
12
12
12
12
11
11
11
11
11
11
11
11
11
11
10
10
10
10
10
10
10
9
9
8
8
8
8
9
9
9
9
9
9
9
9
9
9
10
11
11
11
11
11
11
11
11
11
11
11
11
11
11
11
11
11
11
11
11
11
11
11
10
10
11
11
11
11
11
11
11
11
11
12
12
12
12
12
12
12
12
12
12
12
12
12
12
12
12
12
11
11
11
11
11
11
11
11
11
11
11
11
11
11
11
11
10
11
11
11
11
11
11
11
10
10
11
11
11
11
11
11
11
11
11
11
11
11
11
11
11
11
11
11
11
11
11
11
11
11
11
11
11
11
11
11
11
11
12
12
12
12
12
12
11
11
11
12
12
12
12
12
12
12
12
12
13
13
13
13
13
14
14
14
14
14
14
14
14
14
15
15
15
15
15
15
15
15
16
16
16
16
16
16
16
17
17
18
18
18
18
18
18
18
18
18
18
18
18
18
18
18
18
18
18
18
18
18
18
17
17
17
17
17
17
17
17
17
17
17
16
17
17
17
17
16
15
15
15
15
15
15
15
15
15
15
15
16
16
16
16
16
16
16
16
17
17
17
17
17
17
17
17
17
17
16
16
16
16
16
16
16
15
15
15
15
15
15
15
15
15
15
15
15
15
15
15
15
16
15
15
15
15
15
15
15
15
16
17
15
15
15
15
15
16
16
17
17
16
16
16
16
17
17
17
17
17
17
17
17
17
17
17
17
17
17
17
17
16
16
16
16
16
16
16
16
16
16
16
16
16
16
16
16
17
17
17
17
17
17
17
17
17
17
17
16
16
16
16
16
16
16
16
16
17
17
17
17
17
17
17
17
17
17
17
17
17
17
17
17
17
17
17
17
17
17
17
17
17
17
17
17
18
18
18
18
18
18
18
18
18
18
18
18
18
18
18
18
18
19
19
19
19
19
18
18
18
19
19
19
19
19
19
19
19
19
19
19
19
19
19
19
19
19
19
19
19
19
19
19
21
21
21
21
21
21
20
19
18
18
19
19
19
19
19
19
19
19
18
19
17
17
17
17
17
17
17
17
17
17
17
17
17
17
17
17
17
17
17
17
17
17
17
17
17
17
17
17
17
17
17
17
17
17
17
17
15
15
15
15
15
15
15
15
16
16
16
16
16
16
16
15
15
15
15
15
15
16
16
16
16
16
16
16
16
16
16
16
16
16
16
16
15
15
15
15
15
15
15
14
14
14
14
14
14
14
14
14
14
14
14
14
14
14
14
15
15
15
15
15
15
16
15
15
16
16
14
14
14
15
15
15
15
14
14
15
15
15
15
15
14
14
14
14
15
15
15
15
15
15
15
15
16
16
16
16
16
16
16
16
16
16
16
15
15
15
15
16
16
16
16
16
15
15
15
15
15
15
15
15
15
15
15
16
16
16
16
16
16
15
15
15
15
15
15
15
15
15
15
15
15
16
16
16
16
16
15
15
17
17
17
17
17
17
17
17
17
17
17
15
15
15
15
15
15
15
15
15
15
15
15
15
14
14
14
14
14
14
14
14
14
14
14
15
15
15
15
15
15
15
15
15
15
15
15
15
15
15
15
15
15
15
15
15
15
15
15
15
15
16
16
17
17
17
17
17
17
17
17
17
16
16
17
16
16
16
16
16
15
15
15
15
15
15
15
15
15
15
15
15
15
15
15
15
15
15
14
14
14
14
14
14
14
14
14
14
15
15
15
15
15
16
16
16
16
16
16
16
17
17
17
15
15
15
16
16
16
16
16
16
16
16
17
17
17
17
17
17
17
17
17
17
17
17
17
17
17
17
17
17
17
17
17
17
17
17
16
16
16
16
16
16
16
16
16
16
15
16
17
17
17
17
17
15
15
15
15
14
14
14
13
13
13
13
14
14
14
14
14
14
15
15
15
15
15
15
15
15
15
15
15
15
15
15
15
15
15
15
14
14
14
14
15
15
15
15
15
15
15
15
15
16
16
16
16
15
14
14
14
14
14
14
13
13
13
13
13
13
13
13
13
13
13
13
13
13
13
13
13
13
14
14
13
13
11
11
11
11
12
12
12
12
12
12
12
13
13
13
13
13
13
13
13
13
13
13
13
13
13
13
13
13
13
13
13
13
13
12
12
12
12
12
12
12
12
12
12
12
12
12
12
12
12
13
13
13
12
12
12
13
12
12
12
12
12
12
12
12
12
12
12
12
12
12
12
11
11
11
11
11
11
11
11
11
11
11
11
11
11
11
12
12
12
12
12
12
12
12
12
12
12
12
12
12
12
12
12
12
12
12
12
12
12
12
12
12
12
12
12
12
13
13
13
13
13
13
14
14
13
13
13
13
13
13
13
13
13
13
13
13
13
13
13
14
13
13
13
13
13
12
12
11
10
10
10
11
11
12
11
11
11
11
11
11
11
11
11
11
11
11
11
12
12
12
12
12
12
12
12
13
13
13
13
13
12
12
12
13
13
13
13
13
13
13
14
14
14
15
15
15
17
17
17
17
17
17
17
17
17
17
17
17
17
18
18
18
18
18
18
17
17
17
17
17
17
17
17
17
17
17
17
17
17
17
17
17
17
17
17
17
17
17
17
17
17
17
17
18
18
18
18
18
18
18
19
19
19
19
19
19
19
19
20
20
20
20
20
20
20
20
20
21
21
21
21
21
21
20
20
20
20
20
20
20
20
20
20
20
20
21
22
21
21
21
20
18
18
19
18
18
18
18
17
17
17
17
17
17
17
18
18
18
17
17
17
17
17
17
17
17
17
17
17
17
17
17
17
17
17
17
17
17
17
17
17
17
17
17
17
17
17
17
17
17
17
17
17
17
17
17
17
17
16
16
16
15
15
14
14
14
14
15
15
15
15
15
16
16
17
17
17
17
17
16
16
16
16
16
16
16
16
16
16
16
16
16
17
17
17
17
17
17
17
17
17
19
19
19
19
18
18
18
18
18
18
18
18
18
18
18
18
18
18
18
18
18
18
18
18
18
18
18
18
18
18
18
18
18
17
17
16
16
16
16
17
16
16
15
15
15
14
14
14
14
13
13
13
13
13
13
13
13
13
13
12
12
12
12
12
12
12
13
13
13
13
14
14
14
14
14
15
15
15
15
15
15
15
16
17
17
17
17
17
17
17
17
17
17
17
17
17
17
17
17
17
17
17
18
18
18
18
18
19
19
19
20
20
20
22
21
21
21
21
21
21
22
22
22
22
22
21
21
20
20
21
22
22
22
22
22
22
24
24
24
24
24
24
24
24
24
24
24
24
24
23
23
23
24
24
24
24
24
23
23
25
26
27
27
27
27
28
28
28
28
29
29
28
27
26
26
26
26
26
27
27
28
28
28
28
28
28
28
29
29
29
29
29
29
30
30
30
30
30
30
30
30
30
30
30
30
30
31
31
32
32
32
31
31
31
31
31
32
33
33
33
33
33
34
34
33
33
33
33
33
33
32
31
31
31
32
32
32
32
32
32
32
32
31
32
32
32
32
32
32
32
32
34
34
34
33
33
33
33
33
32
32
32
33
33
33
33
33
34
34
34
34
34
34
34
34
34
34
34
33
33
34
34
32
31
31
31
31
30
30
31
29
29
28
28
25
25
25
25
25
25
25
25
25
25
24
24
24
24
24
24
24
24
24
24
24
24
24
24
23
23
23
23
23
23
23
23
23
23
23
23
22
22
22
22
22
22
22
22
22
23
23
23
23
23
23
23
23
23
23
23
23
23
22
22
22
22
21
21
21
21
21
21
20
20
20
19
19
19
19
18
18
18
18
18
17
17
17
17
17
17
17
17
17
17
17
17
16
16
16
14
14
13
13
13
13
14
14
14
15
15
15
15
14
14
14
14
14
14
14
14
15
15
16
16
16
16
16
15
15
15
15
14
15
14
14
14
14
15
15
16
15
16
15
15
15
15
14
14
14
15
15
15
16
16
16
16
16
16
16
17
17
17
17
17
17
17
17
17
17
20
20
20
20
20
20
20
20
20
20
20
20
21
21
21
21
21
20
20
21
22
23
23
23
23
24
25
24
24
24
24
24
24
24
24
24
24
24
24
24
24
24
24
24
24
25
25
25
25
25
25
25
25
25
24
24
24
24
24
25
26
26
26
26
26
26
26
26
26
26
26
26
26
26
26
26
26
26
26
26
26
27
26
26
26
26
26
26
26
26
26
26
26
26
26
26
26
26
26
26
26
26
26
26
26
26
26
26
26
26
26
26
27
26
26
26
26
26
26
26
26
26
26
27
27
28
27
27
27
27
27
27
27
27
27
27
27
27
26
25
25
24
23
23
23
23
23
23
23
23
23
23
22
20
20
20
20
19
19
18
19
19
19
18
18
18
20
20
20
19
19
19
19
18
18
18
18
18
19
19
19
19
19
19
19
19
19
19
19
19
19
19
19
19
19
17
17
17
17
17
17
17
17
18
18
17
17
17
17
17
17
17
17
17
16
16
16
17
17
17
17
16
16
15
15
14
14
14
14
16
16
16
16
16
16
16
17
17
17
17
17
17
17
17
17
16
15
15
15
15
15
15
15
15
15
15
15
15
15
15
15
15
15
15
15
15
16
16
16
16
16
17
17
17
17
17
17
17
17
17
17
17
17
17
17
17
17
18
19
20
20
20
22
22
21
21
21
22
22
22
22
21
21
19
19
19
19
20
20
20
21
21
21
21
22
22
22
22
23
23
23
23
23
23
23
23
23
23
23
23
23
23
24
25
26
25
25
25
25
25
25
25
25
25
25
26
26
26
25
25
25
25
26
26
26
26
26
26
27
27
27
27
27
27
28
28
29
29
29
29
29
29
29
29
29
29
29
29
29
29
28
28
28
28
28
28
28
28
28
28
27
27
26
26
26
26
26
26
25
25
25
25
25
25
25
25
24
23
23
23
23
23
23
23
23
23
23
23
22
22
22
22
21
21
21
21
21
21
21
21
21
21
21
20
20
20
20
20
20
20
21
21
21
21
21
21
21
21
21
21
21
21
21
21
21
21
21
21
21
21
21
21
21
21
23
23
22
22
17
18
18
17
17
17
17
17
17
17
17
17
17
17
17
16
16
16
16
16
16
16
16
16
16
16
16
16
16
16
16
16
16
17
17
17
17
17
18
18
18
17
17
17
17
17
17
17
17
17
17
17
17
17
17
17
17
17
18
18
18
18
18
18
18
18
18
18
18
18
17
18
18
18
18
20
21
22
22
22
23
23
23
23
23
23
23
23
23
23
23
23
23
23
23
23
23
23
23
23
23
23
23
23
23
23
23
22
22
21
21
20
20
20
20
20
20
20
20
20
20
20
20
20
20
20
20
20
18
18
18
17
18
18
18
18
18
18
20
20
21
21
21
21
21
20
20
20
20
20
20
20
20
20
20
20
20
20
20
20
20
20
20
20
20
20
20
20
20
20
20
20
20
20
20
20
20
20
20
20
20
20
19
19
19
19
19
19
19
19
19
19
19
20
20
19
18
17
17
16
16
16
16
16
14
14
14
15
15
15
15
15
15
15
15
15
15
15
15
15
15
15
15
15
16
16
16
15
15
15
15
15
15
15
15
15
15
15
15
15
15
15
15
15
15
15
15
15
15
15
15
15
15
15
15
14
14
12
12
12
11
11
11
11
11
11
11
11
11
11
11
11
11
11
11
10
10
10
10
10
10
10
11
10
10
10
10
10
10
10
11
11
11
11
10
10
10
10
10
10
10
10
10
10
10
10
10
10
11
11
11
11
11
11
11
11
11
11
11
11
11
11
11
10
10
10
10
10
9
9
9
9
9
9
9
9
9
9
10
10
10
11
11
11
11
11
11
11
12
12
13
13
12
12
12
12
12
12
12
12
12
11
11
12
15
15
15
15
15
15
14
14
14
14
14
15
15
15
14
14
14
14
14
14
14
14
14
14
14
14
14
15
15
15
15
15
15
15
15
15
15
15
15
15
15
15
15
15
15
15
15
15
14
14
14
14
14
14
14
14
14
14
14
14
15
15
16
17
17
17
17
17
17
17
17
17
17
17
17
17
17
17
17
18
19
19
19
19
19
19
20
20
20
20
20
20
20
21
21
21
21
21
21
21
21
21
21
22
23
23
23
23
23
23
23
23
23
23
23
23
23
23
23
23
23
23
23
23
23
23
24
23
23
23
23
23
23
23
23
23
23
23
23
24
24
25
25
25
24
24
24
24
24
24
24
24
23
23
23
23
23
23
23
23
23
23
23
23
22
23
22
22
23
23
23
23
23
23
23
23
22
22
22
22
22
21
21
21
21
21
23
23
24
24
24
24
24
24
24
25
25
23
23
23
23
23
23
23
23
23
23
23
23
23
23
23
23
23
23
23
23
23
23
23
24
24
24
25
25
25
25
24
24
26
26
27
27
27
27
27
27
27
27
27
27
27
27
27
26
25
25
26
26
26
26
26
26
26
26
26
26
28
28
28
29
29
29
29
29
29
29
29
29
29
29
29
29
29
29
29
29
29
29
29
29
29
29
29
29
29
29
29
29
30
30
29
29
29
29
28
28
28
28
28
29
29
29
29
29
29
29
29
29
29
29
29
29
29
29
29
30
30
30
30
30
30
30
30
30
30
31
31
30
30
30
30
30
30
30
30
30
30
30
31
32
31
31
30
30
30
31
31
31
31
31
31
31
31
31
31
31
31
31
31
30
30
30
30
30
30
30
30
30
29
29
29
27
27
27
25
24
24
24
24
24
24
24
24
24
24
24
24
24
25
25
25
25
24
24
24
23
23
23
22
22
22
23
23
23
23
23
23
22
22
22
22
22
22
22
22
22
22
22
22
22
22
22
22
22
19
18
15
15
15
15
15
15
15
15
15
15
15
16
15
15
14
14
14
14
14
14
14
14
14
15
15
15
15
15
15
15
15
15
15
15
16
17
18
18
18
18
18
17
17
18
18
18
18
18
18
18
18
18
18
18
18
17
17
17
17
17
17
17
17
17
17
17
17
17
17
17
17
17
17
17
17
14
14
14
12
12
12
12
12
12
13
11
11
11
11
11
11
11
11
11
11
11
11
11
11
11
11
11
11
11
11
11
11
11
11
11
11
11
11
13
13
12
12
12
12
12
12
12
12
13
13
13
13
13
13
13
13
13
13
13
12
14
14
15
15
15
15
15
15
15
16
16
16
16
16
17
17
17
17
17
17
17
17
17
17
17
17
16
16
16
16
16
17
17
17
17
17
17
17
17
17
17
17
17
17
17
17
17
17
17
17
17
17
17
17
17
17
17
17
17
17
17
17
17
17
17
17
17
17
17
17
17
17
17
18
18
18
18
18
18
18
18
18
18
18
18
18
18
18
18
18
17
17
17
17
17
17
18
18
18
18
18
18
18
18
18
18
18
18
18
18
17
17
17
17
17
17
17
17
17
17
17
17
17
17
17
17
17
17
17
18
18
18
18
18
18
19
17
17
18
18
18
18
19
19
17
17
19
19
19
18
18
18
18
18
18
18
18
18
17
16
16
15
15
15
15
15
15
15
14
14
14
14
14
15
15
15
15
15
15
16
16
16
16
16
16
17
17
17
17
17
17
17
17
17
17
17
17
17
17
17
18
18
18
18
18
18
17
17
18
18
18
18
18
18
18
18
18
18
18
19
20
20
20
21
21
21
22
23
23
23
23
23
23
23
23
23
23
23
23
23
22
22
22
22
22
22
22
22
22
22
22
22
22
22
22
22
22
22
22
22
22
22
22
22
22
22
22
22
22
22
22
22
22
22
22
22
22
22
22
22
23
23
22
22
23
23
24
24
25
25
23
23
25
24
24
24
24
24
24
24
24
24
24
23
23
23
23
22
22
22
22
22
22
22
21
21
21
21
20
20
20
20
20
20
20
21
21
21
21
21
21
21
21
21
21
21
21
23
23
26
26
24
24
23
23
23
23
22
22
22
22
22
22
22
22
23
23
23
23
23
23
24
24
24
24
24
24
24
24
24
24
24
24
24
25
25
25
25
23
23
23
23
23
23
23
23
23
23
23
23
22
22
22
22
22
22
22
22
22
22
22
22
22
22
21
21
22
22
22
22
22
22
22
22
22
22
22
22
21
19
19
19
19
19
19
19
19
18
18
18
18
18
19
20
20
20
19
19
19
19
17
17
17
17
18
18
18
19
18
18
18
19
19
19
19
18
16
16
16
17
17
17
17
17
17
17
17
17
17
17
17
17
17
17
17
17
17
17
17
17
17
17
17
17
17
17
17
17
17
17
17
17
16
16
16
16
16
15
15
15
15
15
15
15
15
16
17
17
17
17
17
17
17
17
17
18
18
19
19
19
19
19
19
19
20
20
21
21
21
20
21
22
22
22
22
22
21
21
21
21
21
21
19
19
19
17
17
17
18
20
21
21
21
21
21
21
21
21
21
21
21
21
22
22
22
22
22
20
20
19
19
19
18
20
20
20
20
20
20
20
20
20
20
20
20
20
21
21
21
21
21
21
21
21
21
22
23
23
23
23
23
23
23
23
23
23
23
23
23
23
23
23
23
23
23
23
23
23
23
23
23
23
23
23
23
23
23
25
25
25
25
25
25
25
25
25
24
24
24
24
24
24
24
24
25
25
25
24
23
23
23
23
23
22
21
21
21
21
21
22
22
22
21
20
20
20
20
20
20
20
20
19
20
20
21
22
22
22
22
22
22
22
21
21
21
21
20
20
20
20
20
20
20
20
20
20
20
20
20
20
20
21
21
21
20
20
20
20
20
20
20
20
20
20
20
20
20
20
20
19
19
19
19
19
19
19
19
20
20
19
19
19
19
19
19
19
18
18
18
18
18
18
18
18
18
18
18
18
18
18
18
18
18
18
18
18
18
18
18
18
18
17
17
17
17
17
17
17
17
17
17
18
18
18
19
19
19
19
19
20
20
20
20
20
20
20
20
20
19
18
18
18
18
18
18
18
18
18
18
17
17
16
16
15
15
15
16
16
16
16
16
16
16
16
16
17
17
17
17
16
15
16
16
16
15
15
16
16
17
17
17
17
16
16
16
16
16
15
15
15
15
15
15
15
15
15
14
14
14
14
14
14
14
14
14
14
14
16
15
16
16
16
16
16
16
16
16
16
16
16
16
16
16
16
16
16
16
16
16
16
16
16
16
16
16
16
16
16
16
16
16
16
16
17
17
17
17
17
17
16
16
16
16
16
16
16
16
17
17
17
17
17
17
17
17
17
17
17
17
17
17
18
18
18
19
17
17
17
18
19
19
19
19
20
20
20
20
20
20
20
19
20
20
19
19
19
19
19
19
19
19
19
19
20
20
20
21
21
21
21
21
21
21
21
21
21
22
22
22
22
22
22
22
22
22
22
22
22
22
22
22
22
22
22
22
22
22
23
23
23
23
23
23
23
23
23
23
23
23
23
23
23
23
22
22
22
22
22
22
22
22
22
22
22
22
22
21
21
21
21
21
21
21
21
21
21
21
23
23
23
23
23
23
23
23
22
22
22
22
22
22
22
22
21
21
21
20
20
20
20
19
18
18
17
17
16
17
17
17
17
17
17
17
17
17
17
17
17
17
18
18
18
18
18
17
17
16
16
16
16
16
16
16
16
17
17
17
17
17
17
17
17
17
17
17
17
17
17
17
17
17
17
16
17
17
17
17
17
16
16
16
16
15
15
15
15
15
15
15
15
15
15
15
15
15
14
14
14
13
13
13
13
13
13
13
13
13
13
13
13
13
13
13
13
13
13
13
13
13
13
13
13
12
12
12
12
12
12
12
12
12
12
12
13
13
13
13
13
12
12
12
12
12
12
12
12
12
12
12
12
12
12
12
12
12
12
12
12
12
12
12
12
12
12
12
12
12
12
12
12
12
12
12
12
12
12
12
12
12
12
12
12
12
13
13
13
13
13
13
13
13
13
13
13
12
12
12
12
12
12
12
12
12
12
12
12
12
14
15
16
16
16
16
16
16
16
16
16
16
16
16
16
16
16
16
16
16
16
16
16
16
16
16
17
17
17
16
15
15
15
15
17
17
17
17
17
17
17
17
17
17
17
17
17
17
17
17
17
17
17
16
16
16
16
16
16
16
16
16
16
16
16
16
16
16
16
16
16
16
16
16
16
16
16
16
15
15
15
15
15
15
15
15
15
15
15
15
15
15
15
14
14
15
15
15
15
15
15
15
15
15
15
15
15
16
16
16
16
15
15
15
15
15
14
14
14
14
14
14
14
14
14
14
14
15
15
15
15
15
15
15
15
15
15
15
15
15
15
14
14
13
13
13
13
13
13
13
13
11
11
11
11
11
11
10
10
11
11
10
10
9
9
9
9
9
9
9
9
9
9
9
9
9
9
9
9
9
10
10
10
10
10
10
10
10
10
10
10
10
10
11
11
11
10
10
10
10
10
10
10
10
10
10
10
11
11
11
10
9
8
8
8
8
8
8
8
8
8
8
8
8
8
8
9
9
9
9
9
9
9
9
9
8
8
8
9
9
9
9
9
9
9
9
9
9
9
8
8
7
7
7
7
7
7
7
7
7
8
8
8
8
8
8
10
10
10
10
10
10
10
10
10
10
10
10
10
10
9
9
9
9
9
9
9
9
8
7
8
8
8
8
8
8
8
8
8
8
8
8
8
8
8
8
8
8
8
8
8
8
8
8
8
7
7
7
7
7
7
7
7
7
7
7
7
7
7
7
7
7
7
7
7
7
7
7
7
7
7
7
7
7
7
7
7
7
7
7
7
7
7
7
8
8
8
8
8
8
8
9
9
9
10
10
10
10
10
9
9
9
9
9
9
9
8
8
8
9
8
9
10
10
10
10
10
11
11
11
11
11
9
9
10
10
10
11
10
9
9
9
9
9
9
9
10
10
10
10
10
10
10
10
10
10
10
10
10
10
10
10
10
10
10
9
9
9
9
9
9
10
10
10
10
10
11
11
11
11
11
11
11
11
11
11
11
11
11
11
11
11
12
12
12
12
11
11
11
12
12
12
12
12
12
13
13
12
12
12
12
12
12
12
13
13
13
13
15
15
15
15
15
15
15
15
15
15
15
15
15
15
15
15
15
16
16
16
16
15
16
16
16
16
16
16
15
15
15
15
15
15
15
15
15
15
15
15
15
15
15
16
16
16
16
16
16
16
16
16
16
16
16
16
17
17
17
17
17
17
17
17
17
18
18
18
18
18
18
18
18
18
18
18
18
18
18
19
19
19
19
19
19
19
19
19
19
19
19
19
19
19
18
18
18
18
18
18
18
18
18
18
18
18
18
18
19
19
19
19
19
19
19
19
19
19
19
19
19
19
19
19
20
20
20
20
20
20
20
20
20
20
20
20
20
20
20
20
20
20
20
21
21
21
21
20
20
20
20
20
20
20
20
19
19
18
18
19
19
20
19
19
19
19
19
19
19
19
19
19
19
19
19
19
19
19
19
19
18
18
18
18
18
18
17
17
17
17
17
17
17
17
17
17
17
17
17
17
17
17
17
17
17
17
17
17
17
17
17
17
17
17
17
18
18
18
18
19
19
19
19
19
19
19
19
19
19
19
18
17
17
17
17
17
17
17
17
17
17
17
17
16
17
17
17
17
17
17
17
17
17
17
16
17
17
17
17
17
18
18
18
18
18
18
18
18
18
18
19
18
17
17
17
17
17
17
17
17
17
17
16
16
16
16
16
16
16
16
15
15
15
15
15
16
16
16
16
16
16
16
16
16
16
16
17
17
17
17
17
17
17
17
17
17
17
17
17
17
17
17
17
17
16
16
15
15
15
14
14
14
14
14
14
17
17
17
18
18
18
17
17
17
17
17
17
17
17
17
17
17
17
18
18
18
18
17
17
17
17
17
17
17
17
17
17
17
17
17
17
17
17
17
16
16
16
16
16
16
16
16
16
16
16
16
15
15
15
15
16
16
16
16
16
16
16
16
16
16
16
17
17
17
17
17
17
17
18
18
18
18
18
18
18
18
17
17
17
17
17
17
17
17
17
17
17
17
18
18
17
17
17
17
17
17
17
17
17
17
17
17
17
17
17
17
17
17
16
16
16
16
16
16
17
17
17
17
17
16
15
16
16
16
16
16
16
16
16
16
17
17
17
17
17
17
17
17
17
17
17
17
17
17
17
17
17
17
17
17
17
17
17
17
17
17
17
17
17
17
17
17
17
17
17
17
17
18
18
18
18
18
18
18
18
18
18
18
18
18
18
19
19
19
19
18
17
17
17
17
17
17
17
17
17
17
17
17
17
17
18
18
18
18
18
18
18
18
18
18
18
18
18
18
19
19
19
19
19
19
19
20
20
21
21
22
22
22
21
22
22
22
22
22
22
22
22
22
22
21
23
23
23
23
23
23
23
23
23
23
23
23
23
22
22
22
22
22
22
22
22
22
22
23
22
22
22
22
22
22
22
22
23
22
22
22
22
22
22
22
23
23
23
23
23
23
23
23
23
23
23
23
23
23
23
23
23
23
23
23
23
22
22
22
23
23
23
22
22
22
22
22
22
22
22
22
23
23
23
23
23
23
23
23
23
23
23
23
23
23
22
22
22
23
23
23
23
23
22
21
21
21
21
21
21
21
21
20
19
19
19
19
19
21
21
22
22
22
22
21
21
21
22
22
22
22
22
22
22
22
22
22
22
22
22
21
21
22
22
22
22
22
22
22
22
23
23
23
23
23
23
23
23
23
23
22
22
22
23
23
23
23
23
23
22
23
23
23
23
23
22
22
22
22
22
22
22
22
22
22
22
21
21
21
21
21
21
21
21
21
21
20
20
20
20
20
20
20
20
20
20
20
20
20
20
19
19
19
19
19
19
19
19
19
19
20
20
20
21
21
21
21
21
21
21
20
20
20
20
20
20
20
21
21
21
21
21
21
21
21
21
21
22
22
19
19
19
19
19
19
18
18
18
18
18
17
17
17
17
17
16
16
16
17
17
17
17
17
17
17
17
17
17
16
16
16
16
16
16
15
16
16
17
17
16
16
16
16
16
16
17
17
17
17
17
17
16
18
18
17
17
17
18
18
18
18
18
19
20
20
20
20
20
20
22
22
23
23
23
22
22
22
23
23
23
23
23
23
23
23
23
23
23
23
23
23
23
23
23
23
23
24
24
24
23
23
23
23
24
24
24
24
24
25
24
24
24
24
24
23
23
23
23
23
23
23
23
23
23
23
23
23
23
23
23
23
23
23
23
23
23
23
23
23
23
25
24
24
24
24
24
23
23
23
23
23
23
23
23
23
23
24
24
24
24
24
24
24
24
24
25
25
25
25
25
25
25
25
25
25
26
26
26
26
26
26
26
26
26
26
27
28
28
28
28
28
28
28
28
28
29
28
29
29
29
29
29
29
29
29
29
29
29
29
29
29
29
29
29
29
29
29
29
29
29
29
28
29
28
28
28
28
27
27
27
27
26
26
26
26
27
27
27
27
28
28
28
28
27
27
27
27
27
27
27
27
26
26
26
25
25
25
25
25
25
25
25
24
24
24
24
24
24
23
23
24
25
25
25
26
25
25
26
26
26
26
26
26
26
26
26
26
26
26
26
26
26
26
25
25
24
25
25
25
25
24
24
24
24
24
24
23
23
23
23
23
23
23
23
23
22
22
22
22
23
23
23
23
23
23
23
23
23
23
23
23
23
23
23
23
23
23
23
23
23
23
23
23
23
23
22
22
22
22
22
22
21
21
21
21
21
21
20
19
18
18
18
18
18
18
18
18
18
17
17
17
17
17
17
17
17
17
17
17
17
17
17
17
17
17
17
17
17
17
17
17
17
17
17
17
17
17
17
17
17
17
17
17
17
17
16
16
16
16
15
14
14
14
13
13
13
13
13
13
14
14
14
15
15
15
14
14
14
14
14
14
14
15
15
15
14
14
14
14
14
14
15
15
15
15
15
15
15
15
15
15
15
15
15
15
15
15
15
15
15
13
12
12
11
11
11
11
11
11
11
11
11
11
12
12
12
12
12
12
12
12
13
13
13
13
13
13
13
13
13
13
13
13
12
12
12
12
12
12
12
12
12
12
12
12
13
13
13
12
12
12
12
12
12
12
12
12
11
12
13
12
12
12
12
12
11
11
11
11
11
11
11
11
11
11
11
11
11
11
11
11
11
11
12
12
12
13
13
13
13
13
12
13
13
13
13
13
13
13
13
13
12
12
13
13
13
13
13
13
13
13
13
13
13
13
13
13
13
13
13
13
13
14
14
14
14
14
14
14
14
14
14
14
14
14
14
14
14
14
14
14
15
15
15
16
17
17
17
17
17
17
17
17
17
17
17
17
17
17
17
17
17
17
17
17
17
17
17
17
18
17
17
18
18
18
17
17
17
17
18
18
18
18
18
18
18
18
18
20
20
20
19
18
18
18
18
18
19
19
19
19
19
19
19
19
19
19
21
21
21
21
21
21
21
21
21
21
21
21
21
20
20
20
19
19
18
18
18
19
19
18
17
17
17
17
17
17
17
17
17
16
16
16
16
17
17
17
17
17
17
17
17
17
17
17
17
17
17
17
17
17
17
17
17
17
17
17
17
17
17
17
17
17
17
17
17
17
17
17
17
17
17
17
17
17
17
17
17
17
17
17
17
17
17
17
17
17
17
17
17
17
18
18
17
17
17
17
18
18
18
18
18
19
19
19
19
19
19
19
19
20
20
20
19
19
20
20
20
20
20
21
21
21
21
21
21
21
21
21
21
21
21
21
21
21
21
21
21
21
21
21
21
21
21
22
22
22
22
22
22
22
22
22
22
22
22
22
22
22
23
23
23
23
23
23
23
23
23
23
23
23
23
23
23
20
19
19
19
19
18
18
17
18
18
18
18
18
19
21
21
20
20
21
21
21
21
21
21
21
21
20
20
20
20
20
20
20
20
21
21
21
21
21
21
21
21
21
21
21
21
21
20
20
20
20
19
19
20
19
19
19
20
20
20
20
20
20
20
20
20
20
20
21
22
22
22
22
23
23
23
23
23
23
23
23
23
23
23
23
23
21
20
19
19
19
19
19
19
19
19
19
19
19
20
20
21
21
21
21
21
21
21
19
19
19
19
19
19
19
19
19
20
20
19
21
21
21
21
22
23
23
23
23
23
23
23
23
23
23
23
23
23
23
23
23
23
23
23
23
23
23
23
23
23
23
23
23
23
23
23
23
23
23
23
23
23
23
23
23
23
23
23
23
23
23
23
23
23
23
23
23
23
23
22
21
21
21
22
22
22
21
23
22
22
22
22
21
21
20
22
22
22
22
22
22
22
22
22
22
22
22
22
22
22
22
22
22
22
21
21
21
21
21
21
21
21
21
21
20
20
20
20
20
20
20
18
18
17
17
17
17
17
17
17
17
17
17
17
17
17
17
17
17
17
17
17
17
17
17
17
17
17
17
17
17
17
17
17
16
16
16
15
15
15
15
15
15
15
15
15
15
14
14
13
13
13
13
13
12
13
13
13
13
13
13
13
13
13
13
13
13
13
13
13
13
13
13
13
13
13
13
13
13
13
13
13
13
13
12
12
12
12
12
12
12
12
13
12
12
14
13
14
14
14
14
14
14
14
14
14
14
14
14
14
14
12
11
10
10
10
10
10
10
10
10
9
9
9
9
9
9
9
8
8
8
8
8
8
6
6
6
6
6
6
6
6
6
6
6
6
6
6
6
6
6
5
5
5
5
5
5
5
5
5
5
5
5
6
7
7
7
7
8
8
8
8
7
7
8
8
8
8
9
9
9
9
11
11
11
11
11
11
11
11
11
11
11
12
12
12
12
12
12
12
11
11
11
11
11
11
11
11
11
11
11
11
11
11
11
11
11
11
11
11
11
11
11
11
11
11
11
12
12
11
11
11
11
11
11
11
11
12
12
12
12
12
12
12
12
12
12
12
12
12
12
12
12
12
12
12
12
12
12
12
12
12
12
12
12
12
12
12
12
12
12
12
12
12
12
12
11
11
11
10
10
10
10
10
10
10
10
10
9
9
9
9
9
10
10
10
10
10
10
10
10
10
10
10
10
10
10
11
11
10
10
10
10
10
10
10
10
10
10
10
10
10
10
10
10
10
10
10
10
10
10
8
8
8
8
8
7
7
7
7
7
7
7
7
7
7
6
6
6
6
6
5
5
5
5
5
5
5
5
5
5
5
5
5
5
5
5
5
5
5
5
5
5
5
6
6
6
6
6
6
6
6
6
7
7
7
7
7
7
7
7
7
7
6
6
6
7
7
7
7
7
7
7
7
7
7
7
7
7
7
7
7
7
7
7
7
7
7
7
7
7
7
7
7
8
8
8
8
8
8
8
8
8
8
8
8
8
8
8
8
8
8
8
8
8
8
8
8
8
9
10
10
11
11
11
11
11
11
11
11
11
11
11
11
11
12
12
12
12
12
12
12
12
11
11
11
11
11
11
12
12
12
12
12
12
12
12
12
12
12
12
13
13
13
13
13
13
13
13
13
13
13
13
13
13
13
13
13
13
14
14
14
14
14
14
14
14
14
14
15
15
15
14
14
14
14
14
14
14
14
14
14
14
14
14
14
13
13
13
13
12
12
12
12
11
11
11
11
11
11
11
11
11
11
11
11
11
11
11
11
11
11
11
11
11
11
13
13
14
13
13
13
13
13
13
13
14
14
14
13
13
15
15
16
16
16
16
16
17
17
17
17
17
17
16
16
16
16
18
18
18
18
18
18
18
18
18
18
18
18
18
18
18
18
19
19
19
19
19
19
19
19
19
19
19
19
19
19
19
19
19
19
19
19
19
19
18
18
18
18
18
18
18
18
18
18
18
18
18
18
18
18
18
19
20
20
20
19
19
19
19
19
19
19
19
19
18
18
18
18
18
18
19
19
19
19
19
19
19
19
19
19
19
19
19
19
19
19
19
19
19
18
18
18
18
18
18
18
18
18
18
18
18
18
17
18
18
18
18
18
17
17
17
17
16
16
16
16
16
16
16
16
16
16
16
16
13
13
11
11
10
10
10
10
10
10
9
9
9
9
8
8
7
7
7
7
7
7
7
7
6
6
7
7
9
9
9
9
9
9
9
9
9
9
9
9
9
9
9
9
9
9
9
9
9
9
9
9
9
9
9
9
9
9
9
9
9
9
10
10
10
10
10
9
9
9
9
9
9
9
9
9
9
9
10
10
10
10
10
10
8
8
8
8
7
7
7
7
7
7
7
7
7
7
7
7
7
7
7
7
7
7
7
7
7
7
7
7
7
7
7
7
7
6
6
6
6
6
6
6
6
6
6
6
6
6
6
6
6
6
6
6
6
6
6
6
6
6
6
6
6
6
6
8
8
8
8
8
8
8
8
8
8
8
9
9
9
9
9
9
9
9
9
9
9
9
9
9
9
9
9
9
9
9
9
9
9
10
10
10
10
10
10
10
10
10
10
10
10
10
10
10
10
11
11
11
11
11
11
11
11
11
11
11
11
11
11
12
12
12
12
12
12
11
11
11
11
11
11
11
11
11
11
11
11
11
11
11
11
11
11
10
10
10
10
10
10
11
11
11
11
11
11
11
11
11
10
10
10
10
10
10
10
10
10
10
10
10
10
10
10
10
10
10
10
10
10
10
8
8
8
8
8
8
8
8
8
8
8
8
8
8
8
8
8
8
8
8
8
8
9
9
9
9
9
9
9
9
9
9
9
9
9
9
9
9
9
9
9
9
9
10
10
10
10
10
10
10
10
10
10
10
10
10
10
10
10
10
10
10
10
10
10
10
10
10
10
10
10
10
10
10
10
10
10
10
10
10
10
10
10
10
10
10
10
10
10
10
10
10
11
11
11
10
10
9
9
9
9
9
9
8
7
7
7
7
7
7
7
7
7
7
7
7
7
7
7
7
7
7
7
7
7
7
7
7
7
7
7
7
7
7
7
7
7
7
7
7
7
7
7
7
7
7
7
7
7
7
7
8
8
8
8
8
8
10
10
10
10
10
10
10
10
10
10
10
10
10
10
10
10
10
10
9
9
9
9
9
9
9
9
9
9
9
9
9
8
8
8
7
7
7
7
7
7
7
6
6
6
6
6
6
6
6
6
6
5
5
5
5
5
5
5
5
5
5
5
5
5
5
5
5
5
5
5
5
5
5
5
5
5
5
5
5
5
5
5
5
5
5
5
5
5
5
5
5
5
5
5
5
5
5
5
5
5
5
5
5
5
5
5
5
5
5
5
5
5
5
5
5
5
5
5
5
5
5
5
5
5
5
5
5
5
5
5
5
5
5
5
5
5
5
5
5
5
5
5
6
6
6
6
5
5
5
5
5
5
5
6
6
6
8
8
8
8
8
8
8
8
8
8
8
8
9
9
9
9
9
9
9
9
9
9
9
9
9
9
9
9
9
9
9
9
9
9
9
9
9
9
9
9
9
9
9
9
9
9
9
9
9
7
7
7
7
7
7
7
7
7
7
7
7
7
7
7
7
7
7
7
7
7
7
7
7
7
7
7
7
7
7
7
7
7
7
9
9
9
10
10
9
9
8
8
8
8
8
8
8
8
8
9
9
9
10
10
10
10
9
9
10
10
9
9
9
9
9
9
10
12
13
13
13
13
13
13
14
14
14
14
17
17
17
17
17
17
17
18
18
18
18
18
18
19
19
19
19
18
18
18
18
18
18
18
18
17
17
17
17
17
17
17
17
17
17
17
18
18
19
19
19
19
19
19
19
21
21
21
21
21
21
21
21
21
22
22
23
23
23
23
23
23
23
23
23
23
23
23
23
23
23
23
23
23
23
22
22
22
22
21
21
21
21
21
21
21
21
21
21
21
21
21
21
21
21
21
21
20
20
20
20
19
19
19
19
19
18
18
18
18
18
18
18
18
18
18
18
18
18
18
18
18
18
17
17
17
17
17
17
17
17
17
17
17
17
17
17
17
17
17
17
17
17
15
15
15
15
14
11
11
11
11
11
11
17
17
17
17
23
22
23
23
23
23
23
24
25
26
30
30
30
34
41
42
41
41
41
42
42
42
41
42
42
42
43
44
46
47
47
47
48
48
48
49
49
49
49
49
50
49
49
49
50
51
51
50
50
50
50
50
50
54
54
55
55
56
56
56
56
56
57
58
60
61
62
62
62
63
65
65
67
67
68
68
68
68
68
68
69
69
70
70
71
71
71
71
71
71
71
71
71
71
71
71
71
71
71
71
71
71
71
71
71
71
71
71
71
71
71
71
71
72
72
71
70
69
68
68
67
67
67
67
67
66
66
65
65
65
66
66
66
67
67
67
67
67
67
67
67
67
67
68
68
66
66
66
66
66
66
66
66
69
69
69
68
68
68
68
69
69
69
69
71
72
72
73
73
73
73
74
77
77
77
77
77
77
77
77
77
77
77
77
76
75
76
76
76
77
77
77
76
75
75
76
74
75
74
73
71
53
52
49
48
48
47
47
47
45
42
41
41
39
37
37
37
37
38
39
39
39
39
39
39
39
39
40
40
40
40
40
40
40
41
42
42
43
43
43
42
41
41
41
41
42
42
43
44
45
45
46
45
45
45
45
45
45
45
45
45
45
45
46
46
46
46
47
47
47
46
46
46
46
46
46
43
43
44
46
46
46
46
46
46
46
46
46
47
47
47
47
47
47
47
47
47
47
48
48
48
47
47
47
47
48
47
47
47
47
47
47
47
47
47
47
47
47
46
46
47
47
47
47
47
47
47
47
47
47
47
48
47
47
47
47
47
47
46
46
47
47
47
47
46
46
43
43
43
44
43
41
41
41
41
41
41
41
42
41
41
42
42
41
40
39
39
39
40
40
41
41
42
42
42
46
47
47
47
47
47
46
45
45
45
46
43
43
42
41
42
42
42
41
38
38
38
37
36
36
35
35
35
35
34
34
34
34
35
35
34
35
35
35
35
37
36
36
36
36
37
37
37
37
37
37
37
37
37
37
37
37
37
37
37
36
36
36
36
37
37
36
36
36
36
36
36
36
36
36
36
36
36
35
35
35
35
35
35
35
35
35
35
35
35
35
35
35
35
35
35
35
35
35
35
34
34
34
35
35
35
35
36
36
36
36
36
36
36
36
37
37
38
39
38
39
39
39
39
39
39
39
40
40
41
41
41
38
36
35
35
35
35
35
34
33
33
31
31
31
31
31
29
30
30
29
30
32
32
29
29
29
29
29
30
30
29
29
29
29
29
28
28
29
29
29
29
29
29
29
29
29
29
29
29
29
29
29
29
29
28
28
27
27
27
27
27
27
27
26
26
26
27
27
27
28
27
28
28
27
27
27
27
28
27
27
29
29
29
29
29
29
29
29
29
29
29
29
29
29
29
29
29
29
29
29
29
29
29
32
32
32
34
34
34
34
33
34
34
34
33
33
33
33
33
34
35
35
33
32
32
31
31
31
31
31
31
31
31
32
32
30
30
30
30
30
30
30
30
31
30
30
31
30
32
32
32
32
32
33
33
33
33
33
32
32
32
30
30
31
31
31
31
31
31
31
31
31
31
31
30
30
30
31
31
31
31
31
31
31
30
30
29
29
31
35
35
35
35
35
35
35
36
36
36
37
37
37
37
36
36
36
36
36
35
35
35
35
36
35
32
32
32
33
33
33
33
33
33
32
32
32
32
32
33
32
33
34
34
34
34
34
34
34
34
34
34
34
34
35
35
35
35
34
34
34
34
34
34
34
34
33
32
32
33
33
33
33
33
33
33
33
33
32
32
32
33
34
34
33
32
32
32
32
34
34
34
34
34
33
33
32
31
31
31
31
32
33
33
33
32
32
32
32
32
32
32
31
30
29
29
29
29
29
29
29
29
29
29
29
29
29
29
30
30
31
31
31
30
29
29
29
29
29
29
29
29
30
31
31
35
35
35
35
35
35
35
35
35
35
35
35
35
35
35
35
35
35
35
35
35
35
35
35
35
35
35
35
35
35
35
35
34
32
31
31
32
32
32
32
32
32
35
35
35
35
35
35
35
36
36
37
37
35
37
36
36
36
36
36
36
36
36
36
36
36
36
36
35
35
35
35
38
39
39
38
37
36
36
36
36
36
37
37
37
35
34
33
31
31
31
33
35
35
35
35
35
36
36
35
35
35
36
37
38
38
39
41
41
41
41
41
41
42
42
43
43
43
43
44
47
47
47
47
47
47
49
49
49
49
49
50
50
54
54
54
54
55
55
55
56
56
56
56
57
57
56
58
58
59
59
59
61
59
59
59
60
60
62
62
63
63
63
63
62
62
63
63
63
63
63
63
63
63
65
65
65
65
65
65
65
65
65
65
65
67
67
67
67
68
69
68
68
68
68
68
68
69
71
71
71
71
71
71
72
72
72
72
72
72
72
72
71
70
70
70
68
68
68
68
68
65
65
65
65
64
63
63
64
64
64
63
63
63
63
63
66
65
65
65
65
65
65
65
66
65
65
65
65
65
67
67
68
68
68
68
68
68
68
68
68
68
70
70
70
70
70
71
69
65
61
56
58
59
59
61
65
65
69
69
68
69
70
69
67
66
66
65
62
59
56
53
55
55
56
58
56
54
53
53
53
54
55
55
55
55
55
54
54
54
55
55
55
55
55
55
55
55
55
54
54
54
54
54
54
53
53
53
54
54
54
54
53
53
53
53
53
51
51
52
51
51
50
50
50
51
51
52
52
54
55
55
55
55
55
57
57
58
58
58
59
59
59
59
61
63
65
63
64
64
64
64
64
64
65
66
67
71
71
71
71
71
71
72
72
72
72
72
72
72
72
74
75
75
75
75
73
71
71
69
69
69
71
70
70
67
66
63
62
62
62
63
63
63
62
62
62
62
61
59
59
59
58
59
58
59
59
59
59
59
59
59
59
60
60
60
60
60
60
60
59
59
59
59
60
60
60
60
60
60
59
59
59
60
62
62
62
62
62
62
62
62
61
61
61
60
63
57
55
55
55
55
58
58
59
60
64
61
61
63
62
62
62
60
60
60
62
62
60
62
62
60
63
64
65
65
62
59
59
59
59
59
59
59
62
60
59
60
59
60
61
61
61
61
61
60
59
59
59
59
59
60
60
60
59
59
59
59
58
58
59
60
60
60
60
60
59
59
59
59
59
59
59
59
59
59
59
59
60
59
59
59
59
59
59
59
59
59
59
59
59
59
59
59
59
59
59
59
59
59
59
59
59
59
59
59
59
59
59
60
60
60
60
60
60
60
60
60
59
59
59
59
59
59
59
59
59
59
59
59
59
59
59
59
59
59
59
59
58
58
58
58
57
55
55
54
52
50
51
53
53
47
47
46
46
46
45
45
45
43
42
41
41
41
41
41
41
41
42
41
41
40
40
40
40
39
36
36
36
36
38
38
40
37
35
35
35
34
34
33
33
33
33
32
29
27
26
27
27
29
28
30
30
30
30
30
30
30
30
31
30
30
31
32
30
30
30
30
30
30
31
31
31
31
32
32
32
32
32
32
33
34
34
35
35
35
35
35
35
35
35
35
35
35
35
35
35
35
35
35
35
35
35
35
36
36
36
36
36
36
36
37
36
37
35
35
35
35
35
35
35
35
37
37
37
37
37
37
37
38
39
39
39
39
40
40
40
40
40
40
40
40
39
39
39
39
39
39
40
40
39
40
40
39
39
39
39
39
39
42
42
42
42
42
42
41
41
41
41
41
44
44
44
44
43
43
41
41
40
39
39
39
39
41
42
42
42
42
41
41
41
42
44
44
44
44
44
44
43
43
41
43
44
42
42
42
42
42
42
42
42
42
42
42
42
42
42
42
42
42
42
42
42
42
42
42
42
42
42
42
42
42
41
41
41
41
41
41
41
41
41
42
41
43
45
46
46
46
47
47
46
45
45
45
45
45
45
45
45
45
45
45
45
44
44
44
44
44
43
43
43
43
41
40
43
43
42
42
42
47
46
45
45
45
44
44
43
43
43
43
43
43
43
41
42
42
43
42
42
42
42
42
44
44
44
44
53
53
54
55
54
57
57
56
56
56
56
55
54
54
54
56
56
56
57
55
55
55
55
57
58
58
59
57
58
58
58
59
60
62
63
63
63
64
65
67
67
67
67
67
67
67
67
67
67
68
68
68
69
69
70
70
71
71
72
72
73
74
74
75
76
77
80
80
80
80
80
79
79
79
79
79
79
79
79
79
79
80
80
80
80
80
79
79
79
79
81
82
79
76
70
69
69
69
70
70
71
71
71
71
71
71
71
71
71
71
71
71
71
71
70
70
70
69
69
70
71
72
72
73
73
73
73
73
73
73
73
73
74
74
73
73
73
73
73
73
73
73
73
73
73
74
74
74
74
74
74
74
74
74
74
75
76
77
77
77
77
77
77
78
79
79
77
77
75
73
75
75
75
75
71
62
63
62
62
59
54
48
43
43
42
41
43
43
41
40
41
41
41
41
41
41
41
41
41
41
41
42
42
42
42
39
39
39
39
37
37
36
35
36
36
37
37
37
35
35
35
35
37
36
36
36
35
35
35
35
36
37
37
37
34
34
33
33
33
33
33
33
33
33
33
33
33
34
34
34
35
33
33
33
33
33
33
34
34
34
33
31
31
29
29
29
29
29
30
31
31
31
31
31
31
31
31
31
31
31
31
34
34
35
35
35
35
35
35
35
36
36
36
36
36
36
36
35
35
35
35
35
35
35
35
35
35
35
35
35
36
36
36
36
36
36
36
36
36
36
37
37
37
36
34
34
34
34
33
33
33
33
33
33
33
33
33
33
33
33
33
33
33
33
33
33
34
33
32
32
32
34
35
35
35
35
35
34
34
34
34
34
34
33
33
33
33
33
34
34
33
34
33
33
32
32
32
31
30
30
30
30
30
31
31
31
31
31
31
30
31
30
30
30
30
30
29
29
29
29
29
29
31
32
32
32
32
32
32
32
32
32
32
33
33
33
33
32
32
32
32
35
35
35
35
35
35
35
35
35
36
36
36
37
37
37
36
37
38
39
39
39
39
39
39
37
35
35
35
35
35
35
35
35
35
36
35
35
35
35
35
35
36
37
37
37
35
35
35
35
37
38
40
41
40
44
44
44
44
45
46
46
46
46
46
46
45
45
45
45
45
45
42
42
43
44
43
43
43
44
42
42
41
41
40
40
40
41
41
41
44
44
45
45
45
45
45
45
45
45
45
45
44
43
43
43
43
44
44
44
44
44
44
44
44
44
44
44
44
43
43
43
43
43
43
43
43
43
43
43
45
45
45
45
45
45
45
45
45
45
45
45
45
45
45
44
44
44
44
44
44
44
42
42
42
42
45
45
46
46
46
47
46
45
45
46
47
47
47
47
47
47
47
47
47
47
47
47
47
47
47
47
47
44
45
45
45
46
46
47
46
45
44
44
43
41
38
38
36
38
37
37
38
34
32
32
32
34
34
34
34
34
33
32
32
29
29
30
30
30
30
30
30
30
30
32
33
35
35
35
34
34
34
35
35
38
38
38
38
38
38
38
39
40
41
41
42
42
42
42
42
42
43
43
43
43
43
43
43
44
44
45
44
44
44
43
44
44
44
46
47
47
47
47
47
48
48
49
49
49
49
49
49
49
49
50
50
52
52
53
53
53
53
53
53
52
52
52
52
51
51
51
52
53
53
53
53
53
53
53
55
56
56
57
57
56
56
56
56
58
58
58
59
59
58
59
59
59
58
58
58
59
59
59
59
60
60
60
60
62
62
63
65
65
65
65
65
65
66
66
68
69
69
69
69
69
70
71
71
71
71
71
71
71
71
71
71
72
72
72
72
71
72
71
72
74
74
74
74
76
77
77
77
77
76
77
76
76
76
76
75
75
74
74
74
74
77
77
76
76
75
76
77
79
78
79
81
81
78
79
79
80
77
77
77
78
75
74
73
72
75
74
72
73
73
73
75
76
76
77
77
77
77
77
77
78
78
80
80
80
81
80
77
77
77
77
77
77
75
74
75
72
71
71
70
69
69
66
65
65
67
67
67
68
68
66
70
70
70
68
68
68
68
68
68
70
69
69
69
70
72
73
73
74
74
74
74
73
73
73
73
75
75
77
77
80
80
78
78
78
78
77
77
78
81
83
83
83
83
83
85
86
87
89
89
89
88
84
84
84
83
83
83
85
87
88
88
88
88
87
87
88
88
88
88
87
86
86
85
85
85
86
88
89
89
89
89
89
89
89
90
90
91
91
91
91
91
95
95
95
95
95
95
95
95
95
94
94
94
91
91
91
91
91
90
90
90
90
90
85
84
83
83
82
82
80
80
80
80
80
81
81
81
81
81
81
81
80
80
80
80
80
80
81
77
75
75
75
76
76
75
73
72
72
72
74
72
72
71
68
66
65
65
63
63
63
63
63
63
64
64
65
65
65
65
65
65
65
65
65
65
65
65
63
59
58
57
56
57
57
57
58
58
58
57
57
57
57
57
57
59
59
59
60
61
61
61
61
61
60
60
60
59
59
58
56
56
56
58
58
59
59
58
58
59
59
59
59
59
59
59
59
59
59
55
54
53
52
52
53
52
53
52
53
53
52
48
46
46
44
39
40
40
41
43
43
44
41
41
40
40
40
39
39
38
39
38
38
35
35
35
35
36
36
38
38
38
38
38
37
38
38
38
41
41
43
43
44
46
46
46
46
47
50
52
52
52
52
53
53
53
53
53
54
54
54
54
55
54
56
56
57
57
56
56
56
56
57
58
59
59
61
61
61
61
61
63
64
65
67
68
69
69
70
71
71
71
73
75
76
76
76
76
75
76
76
75
76
77
81
83
83
84
84
84
85
85
85
90
90
91
91
92
91
91
91
92
95
95
95
95
95
97
98
98
98
99
101
101
106
106
104
104
103
102
102
102
102
102
102
102
104
104
105
106
106
106
106
106
106
106
106
106
105
105
105
105
105
105
105
105
106
106
107
107
107
107
107
109
110
110
110
110
110
111
112
112
112
111
111
111
113
116
118
119
120
119
119
119
119
123
123
123
124
124
124
124
124
125
126
126
126
128
129
129
129
129
129
130
131
131
132
135
135
135
133
133
133
135
135
134
134
134
135
136
137
137
138
139
140
140
140
139
140
141
141
141
141
142
147
146
145
145
142
142
142
142
142
142
143
136
135
135
135
137
136
137
136
136
140
139
142
142
142
142
141
137
136
136
137
137
137
136
139
138
136
130
130
135
133
137
136
136
142
145
145
148
148
147
148
145
142
143
143
142
138
138
137
139
142
142
143
143
143
141
141
136
135
135
128
125
126
127
126
126
126
127
126
126
127
127
127
126
119
119
119
120
121
121
122
124
124
125
126
126
126
125
125
125
127
129
129
129
129
129
130
130
134
135
136
136
136
136
136
136
138
138
138
137
135
134
131
131
130
128
128
127
126
124
124
124
122
122
122
124
122
121
122
122
121
121
125
129
129
129
129
130
130
130
130
131
131
133
132
132
132
133
133
130
130
130
129
130
130
127
128
127
108
107
107
108
107
110
110
110
110
110
111
113
117
112
110
110
100
97
100
98
100
101
101
99
98
98
98
98
99
104
105
106
107
107
107
106
107
107
107
107
107
107
107
107
108
109
110
111
113
112
112
109
107
104
103
101
101
101
101
101
101
101
101
101
101
101
101
101
104
104
103
103
103
103
103
107
107
107
106
106
105
105
104
104
104
104
104
105
101
101
101
97
97
98
102
102
102
102
101
101
101
101
101
103
103
102
101
101
101
101
102
102
103
103
103
103
103
103
105
105
105
105
105
105
105
105
105
104
104
104
103
103
103
102
102
103
103
102
105
105
106
108
108
108
108
108
108
107
107
105
105
105
105
102
100
100
94
95
89
91
89
88
89
88
88
87
89
89
89
86
83
81
81
79
78
76
75
76
76
75
75
75
76
79
81
83
83
82
79
76
72
72
71
71
71
74
75
77
77
77
77
77
75
73
73
74
74
74
74
75
77
77
77
77
77
77
77
76
76
76
77
77
78
78
79
80
82
82
82
81
81
80
80
81
80
79
79
80
79
79
79
79
79
79
80
78
78
77
75
76
74
76
76
74
75
75
76
77
77
78
77
78
78
77
78
78
79
78
78
77
77
77
78
78
80
81
82
82
82
82
82
83
84
84
84
84
84
84
83
82
81
81
81
80
81
81
80
80
80
80
80
80
80
80
80
80
80
81
82
81
81
80
80
80
80
80
80
81
82
83
82
82
82
82
82
82
82
82
79
78
78
74
75
75
73
73
75
75
75
74
74
71
72
72
71
71
71
73
73
73
73
73
73
72
72
72
72
72
72
71
71
71
71
71
70
70
70
70
70
69
69
66
66
67
67
67
66
66
66
66
65
65
65
65
65
63
60
58
58
52
52
51
47
42
42
42
41
41
41
41
41
41
41
41
41
41
41
41
43
43
42
42
41
41
38
38
31
30
30
30
30
30
29
29
29
29
29
29
29
29
29
29
29
29
30
29
29
29
28
27
26
26
25
24
25
24
23
23
23
23
23
21
21
21
22
21
21
21
20
20
20
20
20
20
20
21
21
21
21
21
20
21
21
22
22
22
22
22
22
22
22
22
22
22
21
22
22
22
23
23
23
23
23
23
23
23
22
22
22
22
23
23
23
23
23
23
23
23
23
23
23
23
23
23
23
23
23
23
23
23
22
22
22
22
23
23
23
23
24
24
24
24
24
24
25
25
25
25
26
26
26
27
27
27
27
27
27
27
27
25
25
25
25
25
25
25
25
25
25
25
25
25
25
25
25
25
25
25
25
25
25
25
25
25
26
25
25
25
25
25
25
25
25
25
25
25
25
25
25
26
26
26
26
27
27
27
27
27
27
27
27
27
27
27
27
27
27
27
26
26
27
27
27
27
27
26
26
26
26
26
26
26
25
25
25
25
24
24
24
24
24
24
24
23
22
21
20
20
20
20
19
17
17
17
17
17
17
18
18
18
18
17
17
18
18
17
17
17
17
17
17
17
17
17
17
17
17
17
16
16
16
16
16
15
15
15
15
15
15
15
15
15
15
16
16
16
16
16
16
17
17
17
17
17
17
17
17
17
16
15
14
14
14
14
14
13
13
14
14
14
14
14
14
13
13
12
12
12
12
12
13
13
13
14
14
13
13
13
13
13
13
13
13
13
12
12
12
12
12
13
13
13
14
14
14
14
17
17
17
17
17
17
17
17
17
17
17
17
18
18
18
18
18
18
18
18
18
18
18
17
17
17
17
18
18
18
18
19
19
19
19
19
19
19
19
19
19
19
19
19
19
19
19
19
18
18
18
18
18
18
18
19
19
19
20
21
21
21
21
21
22
23
22
23
23
23
23
23
23
23
23
23
23
23
24
24
23
23
24
24
24
24
26
26
26
26
26
26
26
26
27
28
27
27
27
27
28
29
28
28
28
28
28
28
28
28
28
28
27
28
28
28
28
28
28
30
30
30
30
31
31
31
31
31
31
31
31
31
31
32
32
33
33
33
33
33
33
33
33
34
34
34
34
34
34
35
35
35
35
35
35
35
35
35
35
35
35
35
35
35
35
35
35
34
34
34
34
35
35
35
35
35
35
33
32
33
33
33
33
34
34
34
34
34
34
35
36
36
36
36
36
36
37
37
37
37
37
37
37
37
37
37
37
37
37
37
37
37
38
38
38
38
38
38
38
38
38
38
38
38
38
38
37
37
37
35
35
35
36
36
36
36
36
36
36
36
35
35
35
34
33
32
33
33
32
32
31
31
32
31
31
29
29
29
29
29
29
29
27
27
27
27
27
29
28
28
28
28
28
28
28
28
28
28
28
29
28
26
26
26
26
26
27
27
25
24
24
24
24
24
24
24
24
24
25
25
25
24
23
23
23
23
23
25
25
25
25
25
25
25
25
25
25
25
25
25
26
26
26
26
26
26
25
25
25
25
25
24
24
25
25
24
23
23
18
17
16
16
16
15
15
15
15
15
15
15
16
16
17
16
16
16
17
17
17
17
17
17
17
17
16
16
16
16
16
16
16
16
16
16
16
16
16
16
16
15
15
15
15
15
15
15
15
15
16
16
16
16
16
16
17
17
17
17
17
17
18
18
18
18
18
19
19
19
19
19
19
19
19
19
19
19
19
19
19
19
19
18
18
18
18
18
18
18
18
18
18
18
18
18
19
18
17
17
17
17
17
17
17
17
17
16
16
15
15
15
15
15
15
15
16
16
16
16
16
16
16
16
16
16
15
15
15
15
15
15
16
16
16
15
15
15
15
15
15
15
14
14
14
13
13
14
14
15
15
15
15
15
15
15
15
15
15
16
16
16
16
16
16
16
15
14
14
14
14
13
13
13
13
13
14
14
13
12
12
12
12
12
12
12
12
12
13
13
13
15
16
16
16
17
17
17
17
17
17
17
17
17
17
17
17
17
17
17
18
18
17
17
18
18
18
18
18
18
18
18
18
19
20
20
20
20
20
20
21
22
22
23
23
24
24
24
27
27
27
27
27
28
29
29
29
29
29
32
32
32
32
32
33
33
33
32
32
32
32
35
35
35
35
35
39
39
39
40
40
39
39
39
39
39
39
39
39
39
38
38
42
43
43
44
44
44
44
44
46
47
47
47
47
46
46
46
46
46
46
49
51
51
52
52
51
51
51
51
51
52
52
52
52
52
53
53
53
53
53
53
53
54
54
57
58
58
58
58
58
58
58
58
59
59
59
59
59
59
61
61
61
61
61
64
63
63
64
65
65
65
65
65
65
66
67
68
68
68
69
69
69
69
70
70
70
70
69
68
68
68
68
68
68
69
69
69
69
70
70
70
68
68
68
67
68
67
67
67
65
65
65
65
66
66
70
68
67
66
66
67
66
65
65
65
64
64
62
62
62
62
61
61
61
61
58
58
58
52
53
53
53
53
53
54
53
53
53
53
53
54
54
53
54
54
56
57
57
57
58
58
58
58
59
59
59
59
60
60
62
63
65
61
62
61
60
61
59
60
59
56
54
52
51
53
53
53
53
53
53
53
53
53
52
52
50
46
46
46
46
47
46
46
46
47
46
46
45
44
46
46
45
44
46
47
47
47
47
47
47
47
47
46
46
46
45
46
46
47
47
47
47
48
48
48
47
48
48
48
48
49
49
49
49
49
49
50
50
50
50
50
51
52
53
53
53
53
53
53
53
53
54
54
54
54
54
54
53
53
53
53
53
53
53
53
53
53
53
54
53
53
54
54
54
54
54
54
54
54
54
54
54
54
54
54
54
54
54
54
54
53
53
53
53
53
53
53
53
53
54
54
54
54
55
55
54
54
54
53
53
53
51
51
51
50
49
49
49
49
49
42
41
41
41
41
41
40
40
40
38
39
39
38
37
37
37
37
36
36
36
36
37
38
38
40
40
39
40
40
41
41
42
42
42
42
41
41
41
41
41
42
41
41
42
41
41
41
41
41
41
40
39
40
40
40
40
40
40
40
38
37
36
33
33
32
32
33
31
31
30
30
30
30
30
29
29
30
29
29
28
28
29
29
29
29
29
29
29
29
30
30
31
31
34
34
34
33
33
33
32
33
33
33
33
33
33
33
33
32
32
32
32
32
32
32
32
32
32
32
32
32
32
32
32
31
31
31
31
31
31
31
31
31
35
35
35
35
35
35
35
35
35
35
35
35
35
35
35
35
35
35
35
35
35
35
35
35
36
38
38
38
38
38
38
39
40
38
38
39
38
38
37
37
35
35
35
35
35
35
35
35
35
35
38
38
37
36
36
36
36
36
36
36
36
34
34
30
30
29
29
29
29
29
29
31
31
32
32
30
30
29
29
29
29
29
29
29
29
29
29
29
29
29
28
28
29
29
29
29
29
29
29
29
30
30
30
30
30
30
30
31
31
31
31
32
32
32
32
32
31
31
31
32
32
32
32
32
32
32
32
33
32
31
31
31
31
31
31
31
31
31
33
34
34
34
35
34
34
34
34
35
35
35
35
36
36
36
36
36
36
36
36
36
36
36
37
37
37
37
37
37
37
36
36
36
36
37
37
38
38
39
39
39
39
39
39
39
39
40
40
41
41
41
41
41
41
41
41
41
41
41
41
41
42
42
42
41
41
41
41
43
43
41
41
41
41
41
41
41
41
41
41
41
41
41
41
41
41
41
41
41
40
39
39
40
40
41
41
41
41
41
41
41
41
41
41
42
41
40
40
40
39
39
39
39
39
39
39
39
38
39
39
38
38
39
40
40
40
40
40
38
39
39
39
39
39
39
39
39
39
39
39
39
39
39
40
40
40
40
40
39
39
39
39
39
39
39
38
38
35
35
34
36
36
36
36
36
38
38
40
39
38
37
36
34
35
34
34
34
33
35
36
36
36
36
36
36
36
36
37
38
38
40
40
40
40
40
40
41
41
42
42
42
44
43
42
42
42
41
41
40
39
37
37
36
35
35
35
35
35
35
35
35
35
37
37
38
39
39
38
38
38
38
38
38
38
38
39
39
39
39
40
40
40
41
41
41
41
41
41
41
41
41
41
41
41
41
41
42
41
41
41
41
41
41
41
41
41
41
41
41
41
41
41
41
41
41
41
41
41
41
41
41
41
41
41
41
41
41
42
41
41
41
41
41
41
42
42
42
42
42
43
43
43
43
43
42
42
41
41
41
41
41
41
41
41
41
41
40
38
38
38
38
37
37
37
35
35
35
34
34
32
32
31
30
30
30
30
30
30
29
28
27
28
28
29
29
29
28
28
28
28
28
28
28
27
27
27
27
27
27
27
27
26
26
26
25
24
22
22
22
21
20
20
20
20
20
20
19
19
19
18
18
18
18
18
17
17
17
17
17
17
17
17
19
19
17
17
16
15
15
15
15
15
15
15
13
13
14
13
13
13
14
13
13
15
15
15
15
15
14
14
14
14
14
14
14
14
14
14
15
15
15
15
15
16
16
16
16
17
17
17
17
17
17
17
17
17
17
15
16
16
16
17
17
16
16
16
16
16
16
16
16
16
16
17
17
17
17
17
17
17
17
17
17
18
18
18
19
19
19
19
19
19
19
19
19
18
19
19
19
22
23
23
23
23
23
23
23
23
25
25
26
29
31
31
31
31
31
31
33
31
32
32
32
32
32
32
32
33
33
33
33
32
33
33
33
33
36
37
36
36
36
36
36
37
38
38
38
38
38
38
39
39
39
39
39
40
40
41
41
42
42
42
42
42
42
42
42
42
43
43
47
47
47
47
47
47
47
47
47
47
47
48
48
48
48
49
50
50
50
50
50
51
52
52
52
52
52
52
52
52
52
52
52
52
51
51
52
53
53
52
52
52
52
50
49
49
49
50
51
50
50
50
49
53
52
52
52
52
52
52
52
53
53
53
53
49
49
49
49
49
49
49
49
51
51
51
50
50
50
50
50
50
50
50
48
48
47
48
48
48
47
48
48
48
49
49
49
47
46
46
45
45
45
45
45
45
45
45
44
45
45
46
47
47
45
45
44
44
45
45
45
45
45
44
45
46
46
46
46
47
47
47
46
46
46
46
44
43
42
42
41
41
41
41
41
41
41
41
40
35
34
34
33
33
33
33
33
33
33
33
33
33
32
32
32
32
32
32
33
33
33
33
33
33
34
34
34
34
34
34
34
32
32
32
32
32
31
30
30
30
31
31
31
31
31
32
33
33
32
32
33
33
33
33
33
33
33
33
33
33
33
34
34
34
35
35
33
33
32
33
33
34
35
35
35
35
34
34
35
35
35
35
35
35
35
35
32
32
32
33
33
33
33
33
33
32
33
31
31
33
33
33
33
31
30
30
31
31
31
31
31
30
29
29
29
29
29
29
28
27
27
27
27
27
28
28
28
28
29
29
29
29
30
31
31
31
31
31
31
31
31
31
31
31
31
32
32
32
32
32
32
32
30
30
30
30
30
30
30
30
30
30
30
30
30
30
30
30
31
31
31
31
31
29
29
30
31
31
31
31
31
31
32
31
31
31
31
31
31
31
31
32
31
31
26
26
26
26
26
26
26
27
26
25
25
24
24
24
24
24
23
23
23
23
22
22
23
23
23
23
23
23
23
22
22
23
22
21
21
21
20
20
19
19
19
19
19
18
18
18
18
19
19
20
20
20
20
20
19
19
19
19
19
19
20
20
20
20
20
20
20
20
20
20
20
20
20
20
20
20
20
20
20
19
20
19
19
19
19
19
19
18
18
18
19
19
19
19
19
19
19
20
20
20
20
20
19
19
19
19
19
19
19
19
19
19
19
18
18
19
19
19
18
18
17
17
17
17
17
17
18
18
17
17
17
16
16
16
16
16
16
16
16
16
17
17
17
17
17
17
17
17
17
17
17
17
17
17
19
19
19
18
17
17
17
17
18
18
19
19
19
19
19
19
19
19
19
19
19
19
19
19
18
18
18
18
19
19
19
19
19
19
19
18
18
18
18
17
17
17
17
17
17
17
17
16
16
16
16
16
17
17
17
17
17
17
17
17
17
17
17
17
16
17
17
17
17
17
17
17
17
17
17
17
17
17
17
17
17
19
19
19
19
19
19
20
20
20
21
21
21
21
21
21
21
21
22
22
22
22
22
22
22
22
22
22
22
22
22
21
21
21
21
21
21
21
21
21
21
21
21
22
22
22
22
22
22
22
23
23
23
23
23
23
24
24
24
24
24
24
24
24
24
24
24
24
25
24
24
23
23
23
22
22
22
22
22
22
22
22
22
22
21
22
22
23
23
22
22
22
21
21
21
21
21
21
21
21
21
20
21
21
21
20
20
20
20
20
20
20
20
21
20
20
20
20
20
20
20
20
20
21
21
19
19
18
18
18
18
17
17
17
17
17
17
17
15
15
15
15
15
15
15
15
15
13
13
13
13
13
13
13
12
12
12
12
13
13
13
13
13
13
13
13
13
13
13
13
13
13
13
13
13
13
13
13
13
13
13
13
13
13
12
12
12
12
12
12
13
13
13
13
13
13
13
13
13
13
14
14
14
14
13
10
10
10
10
10
9
10
10
10
11
12
13
13
13
14
14
14
15
15
14
14
13
13
14
14
14
15
15
15
15
15
15
15
15
15
15
15
15
15
15
16
16
16
16
16
16
16
16
16
17
17
17
17
17
18
18
18
18
18
18
18
18
18
18
18
17
17
17
17
17
17
16
16
16
16
16
16
16
16
16
16
16
16
16
16
16
16
16
16
16
16
16
16
16
16
16
16
16
17
17
17
17
17
17
17
17
17
17
17
17
17
17
17
17
17
17
17
17
15
15
15
14
13
13
12
13
13
13
12
12
12
12
12
13
13
12
12
12
12
12
14
14
14
14
14
15
15
15
15
15
15
15
15
16
16
17
17
16
16
16
16
16
15
15
14
14
13
13
13
13
14
13
13
12
13
13
14
15
14
13
13
13
14
14
14
14
14
14
15
15
15
15
15
15
15
15
15
15
15
16
16
16
16
16
16
15
15
15
15
15
15
15
16
16
16
17
17
17
17
17
17
17
17
17
17
17
17
17
17
17
17
17
17
17
17
17
17
17
17
18
17
17
17
19
19
19
19
19
19
19
19
21
21
21
21
21
21
22
22
22
22
22
22
22
22
21
21
22
23
23
25
25
25
25
25
26
27
27
27
27
27
27
27
27
27
27
27
27
27
27
27
27
27
27
27
27
27
27
28
28
28
28
28
28
28
28
28
29
29
29
29
29
29
29
28
28
28
28
28
27
27
27
27
27
28
29
29
29
29
29
29
30
30
30
32
32
32
32
32
33
33
33
33
33
33
33
33
33
34
35
35
35
36
36
36
35
35
36
36
36
36
36
36
36
36
36
36
36
36
36
36
36
36
36
37
37
37
35
37
37
37
38
38
37
37
37
38
38
38
38
38
36
37
37
37
39
40
39
38
38
39
40
41
41
41
41
41
41
41
41
40
40
39
39
39
38
38
38
37
37
39
39
36
36
37
38
38
38
38
39
38
38
38
38
38
36
36
36
36
36
36
33
32
32
32
32
33
34
34
34
34
34
34
33
33
34
33
33
33
33
33
33
33
32
31
31
31
31
32
32
32
32
32
31
31
31
31
31
31
31
31
32
32
32
32
32
31
31
30
30
30
30
30
31
31
30
30
30
30
30
30
30
30
29
29
29
29
29
25
25
25
25
25
24
25
25
25
25
25
25
26
26
26
26
27
26
26
26
24
24
23
22
22
22
23
23
23
23
23
23
23
23
23
23
23
23
23
22
23
24
24
23
23
23
23
23
23
23
23
25
25
25
25
24
24
24
26
26
26
26
26
25
25
25
24
23
24
24
24
24
24
23
23
23
23
23
23
22
22
22
22
21
21
21
21
21
21
21
21
21
21
21
21
22
22
22
22
22
22
22
18
18
18
18
17
17
17
18
18
18
18
18
18
19
19
19
19
19
20
20
20
20
21
22
23
23
22
22
22
22
22
23
23
23
24
24
24
24
24
24
25
26
26
27
27
29
29
29
29
29
30
30
29
30
30
31
31
31
31
32
32
32
32
32
32
32
33
33
33
33
33
33
33
33
33
33
33
33
34
34
34
34
34
34
34
34
34
34
34
34
34
34
34
34
34
34
34
34
34
35
35
35
35
36
35
35
35
35
35
35
35
35
36
37
37
36
36
36
36
36
36
36
36
37
37
37
37
37
37
37
37
36
36
35
35
35
36
35
35
35
36
36
36
37
37
37
37
37
37
37
37
37
37
37
37
38
38
39
39
39
39
39
39
39
39
39
39
40
39
40
40
40
40
39
39
39
39
39
39
39
38
38
38
37
38
38
38
36
36
34
34
34
33
32
32
32
32
31
30
30
29
25
26
26
26
26
26
26
26
25
25
25
25
25
25
26
26
26
26
26
26
26
26
24
24
24
24
24
27
25
25
25
25
25
25
25
25
25
25
25
25
25
24
24
24
23
23
23
22
22
22
22
22
22
22
22
22
22
22
22
22
22
22
22
22
23
23
23
23
23
23
23
23
23
23
23
23
23
23
23
23
23
22
22
22
23
22
21
22
20
20
20
20
21
22
22
21
20
20
20
23
23
23
20
19
19
20
21
23
23
23
23
23
25
24
25
26
25
24
25
25
25
25
25
25
25
25
26
26
26
26
26
26
26
26
26
26
26
26
26
25
25
25
25
25
25
26
26
28
28
28
28
29
29
29
29
29
29
29
29
29
29
29
29
29
29
29
29
29
29
29
30
30
30
32
32
33
33
34
34
34
34
34
34
34
34
34
34
34
35
35
35
35
35
36
36
36
36
36
37
37
37
37
37
37
37
36
37
37
37
37
37
37
36
36
36
36
36
33
33
33
32
32
32
32
33
32
31
46
46
51
52
52
52
52
51
53
53
53
53
53
55
54
56
56
56
56
55
55
55
56
62
60
62
63
63
63
61
62
62
62
62
65
65
65
64
64
65
65
64
64
63
64
64
64
66
67
67
67
67
70
70
71
71
70
70
71
69
69
68
69
67
66
66
65
66
65
64
64
64
64
66
66
66
67
67
67
67
69
70
70
70
69
69
69
69
69
69
69
69
69
69
69
69
69
69
69
69
69
69
69
69
69
69
69
69
70
70
70
70
70
71
71
71
71
71
71
71
71
71
71
71
69
69
68
67
70
69
71
70
71
70
70
70
69
67
67
67
66
66
65
65
65
66
65
65
65
65
65
65
66
65
65
64
58
56
56
54
54
53
54
54
54
54
54
54
54
54
56
54
51
50
48
47
47
48
48
48
51
50
51
51
51
51
50
49
47
46
45
44
44
44
43
42
41
42
43
43
44
41
40
40
35
35
34
34
34
34
34
34
34
35
35
35
35
35
35
35
35
35
35
35
35
36
36
36
36
36
36
36
36
36
36
36
36
36
36
35
35
35
36
36
37
37
37
37
37
37
37
38
38
38
38
38
38
38
38
39
39
39
38
38
38
38
38
38
38
38
38
37
37
36
35
33
30
30
29
29
30
30
30
31
34
34
33
32
33
31
30
30
30
30
29
29
29
29
29
29
29
29
29
30
31
31
32
33
33
33
33
32
32
31
31
30
30
30
29
29
30
30
30
29
32
32
32
32
32
32
31
30
30
29
30
30
30
30
30
31
31
31
30
29
29
29
29
28
28
28
28
29
29
29
29
29
29
29
31
31
31
31
32
34
32
32
31
31
31
30
30
29
29
29
29
29
29
29
30
31
31
31
31
31
31
31
32
33
33
33
34
34
34
34
34
34
34
34
34
35
35
35
35
35
35
35
35
34
34
34
34
33
33
32
32
32
32
32
32
32
31
31
31
31
32
32
32
32
32
32
32
32
32
31
32
32
32
33
33
33
33
34
34
36
37
38
38
38
39
39
39
39
40
41
40
39
39
39
39
39
40
40
41
41
41
40
40
40
40
40
40
40
40
40
42
42
42
42
43
44
45
45
45
46
46
45
47
47
47
47
47
47
47
47
47
47
49
49
48
48
48
47
46
46
46
46
46
47
47
47
47
46
46
45
45
45
45
46
46
46
46
46
46
46
46
46
47
47
47
47
47
48
49
49
49
51
51
52
53
53
53
53
53
53
53
53
53
54
55
55
55
55
54
54
54
54
54
54
54
53
53
53
53
53
53
53
53
53
53
53
53
53
53
53
53
53
52
51
51
51
51
51
51
51
51
51
53
52
50
50
49
49
49
48
49
47
47
47
47
47
47
47
47
47
47
47
47
47
47
46
46
46
46
45
46
46
46
45
43
42
43
43
42
42
42
43
42
41
41
41
41
41
41
41
40
41
40
40
40
39
38
38
38
36
33
33
33
33
33
34
34
34
34
34
34
34
34
33
33
35
35
35
35
35
35
35
35
34
33
30
30
30
29
29
29
29
29
29
29
29
29
29
29
29
29
28
29
28
29
29
28
27
26
23
23
23
23
24
26
26
25
25
25
25
25
27
27
26
26
26
27
27
27
27
27
31
32
32
32
31
31
31
31
31
31
33
33
33
33
33
33
35
36
36
36
35
35
35
35
35
35
35
40
40
40
41
41
41
41
41
41
40
41
41
42
41
42
42
44
44
44
44
44
44
43
44
44
44
44
44
44
44
46
46
45
45
45
45
45
45
46
46
46
46
46
47
47
46
46
46
46
46
46
46
46
46
46
46
46
46
46
47
47
48
48
48
47
47
47
47
47
47
47
46
46
46
47
47
46
46
46
46
46
46
46
46
47
47
47
47
47
47
47
47
47
47
46
45
45
45
45
47
47
47
47
47
47
47
47
47
48
48
48
48
48
48
48
48
48
47
47
47
47
47
47
46
46
46
45
45
45
45
45
43
42
43
43
43
40
41
40
40
39
37
36
36
35
35
37
37
38
38
38
38
38
39
39
38
36
34
33
32
32
34
33
34
34
33
32
32
30
30
29
30
30
30
30
30
30
30
30
31
31
32
32
32
35
35
35
35
35
35
35
35
35
35
35
35
35
36
37
39
39
39
39
39
40
41
44
44
44
44
44
44
44
44
44
44
43
43
43
43
44
44
44
44
46
45
45
45
46
47
47
47
48
49
49
49
50
50
50
50
50
50
50
50
50
50
50
53
54
53
53
53
54
54
54
53
53
54
54
54
53
53
53
53
53
53
53
53
57
59
58
58
58
58
58
58
58
58
58
58
58
58
57
58
59
60
60
59
60
60
60
59
59
59
61
61
68
69
71
71
71
71
71
72
72
74
74
74
74
74
73
74
75
74
74
75
75
75
75
75
75
75
75
76
76
77
78
78
78
78
78
77
77
77
77
76
76
80
78
79
80
79
78
78
83
85
84
84
84
82
82
83
83
83
83
83
80
80
80
80
80
80
80
81
81
81
81
81
80
80
80
80
80
80
79
79
79
79
79
79
79
79
79
79
79
80
80
81
81
82
82
82
82
82
82
82
81
78
77
74
75
70
71
71
66
65
65
65
65
65
65
65
65
65
65
66
66
67
67
67
65
65
65
67
66
66
65
65
65
65
67
67
67
67
67
67
67
67
68
68
71
71
66
62
53
52
51
52
53
54
54
54
53
52
53
49
47
47
47
45
41
40
40
41
43
43
44
44
44
44
41
41
41
42
42
42
43
45
45
45
45
43
41
42
42
44
44
44
44
44
44
44
44
44
44
44
44
44
44
44
45
44
44
44
45
45
45
45
45
45
45
46
47
47
47
47
47
47
47
47
47
49
51
52
52
52
53
53
54
54
55
55
55
55
55
55
55
55
57
57
57
57
57
57
57
58
58
58
58
58
58
59
59
59
58
57
57
56
57
57
58
58
58
58
58
57
57
57
57
57
57
57
56
56
56
56
57
57
58
58
58
58
56
56
55
54
55
55
57
56
56
56
57
57
56
54
54
54
54
55
56
56
56
55
54
54
53
53
53
57
56
53
50
50
51
49
48
49
50
50
51
53
53
53
53
53
53
53
54
56
57
57
58
58
58
58
58
58
59
58
59
59
59
55
55
55
56
59
58
59
59
56
56
56
54
53
52
54
54
54
53
52
52
51
51
51
51
52
52
52
52
52
52
52
52
52
52
53
53
53
53
53
53
53
53
53
53
54
54
54
54
54
55
57
57
57
58
58
58
58
58
58
59
59
59
59
59
59
59
59
59
62
62
62
62
62
62
62
62
64
64
64
64
64
64
64
64
64
65
65
64
64
65
65
67
68
68
69
69
69
69
68
68
68
67
66
66
69
71
71
71
71
70
70
70
70
70
70
70
71
71
71
71
71
71
71
71
71
72
71
71
71
71
71
69
65
65
80
82
77
71
72
73
83
87
87
87
94
106
107
113
117
118
118
118
118
119
122
122
122
122
123
123
123
123
124
124
124
128
128
135
135
136
139
139
141
138
142
142
142
142
142
152
157
158
159
163
168
168
168
168
170
174
178
179
180
180
187
188
188
190
190
196
197
197
197
197
197
197
200
203
203
203
203
209
209
213
215
215
218
218
218
218
223
226
226
227
227
229
237
242
247
247
247
247
247
247
247
247
248
251
253
257
256
255
250
249
253
255
256
262
264
266
264
264
264
264
265
260
257
255
257
258
258
259
260
260
268
268
268
268
268
268
269
269
282
281
282
278
276
273
273
277
277
279
279
280
281
285
285
285
285
285
289
290
289
290
292
293
293
295
294
296
297
298
298
302
300
297
295
278
272
272
276
274
274
273
273
270
264
261
261
255
251
249
240
241
246
250
246
246
241
242
243
243
249
251
251
250
249
249
248
248
249
252
253
254
251
253
255
257
257
257
253
252
249
248
243
245
241
238
237
237
237
237
237
238
240
240
241
239
242
238
237
229
229
229
229
229
229
228
228
227
226
223
220
220
220
220
220
220
220
220
223
225
225
229
230
230
230
229
229
232
231
233
233
238
242
245
245
243
243
243
243
244
246
246
246
246
249
249
255
255
255
254
250
251
250
244
245
241
241
243
238
238
237
237
235
232
229
223
224
217
189
184
183
170
168
167
170
171
165
153
150
151
152
151
150
151
151
151
151
152
152
152
151
151
150
150
153
153
157
158
158
158
159
161
162
161
162
163
163
163
164
164
164
165
165
165
166
166
166
166
166
167
166
167
165
169
170
171
171
171
172
172
172
170
173
174
173
172
176
174
174
174
174
176
176
178
171
170
173
172
172
172
172
172
173
167
164
147
146
142
148
148
150
149
143
142
141
140
138
137
147
145
146
145
143
140
140
138
142
142
140
142
143
143
144
144
146
146
146
146
146
145
145
146
145
145
151
151
150
150
148
147
147
146
147
147
147
147
151
151
150
150
149
150
150
150
150
150
150
151
151
151
151
154
154
154
154
154
152
152
151
154
155
156
158
158
158
158
158
158
158
158
158
158
158
159
159
159
159
159
159
160
158
158
158
157
158
158
159
159
159
159
159
159
159
159
159
160
160
160
163
164
162
161
161
161
164
164
164
164
163
162
159
157
154
153
153
152
149
147
150
146
146
141
136
131
128
125
113
113
112
107
100
96
96
96
95
94
96
96
96
96
95
95
95
95
94
95
93
93
93
91
91
90
89
89
89
89
89
95
95
95
95
92
90
90
91
91
91
89
88
88
90
89
89
89
89
90
90
91
91
91
90
83
80
79
79
78
78
78
78
80
80
81
80
81
80
81
81
81
81
81
82
82
84
84
84
84
84
84
84
84
84
83
85
85
85
85
86
87
87
87
87
87
87
87
87
87
87
86
85
85
85
87
87
87
88
89
89
89
90
90
89
84
84
84
84
85
85
85
85
85
85
85
84
81
83
81
81
83
83
83
83
83
83
84
84
83
77
77
77
76
76
76
76
77
77
77
77
77
77
77
77
77
77
78
78
77
79
82
82
82
83
83
78
78
78
77
77
72
73
72
71
70
68
67
65
66
65
65
65
65
65
63
64
64
63
63
62
62
61
62
61
61
61
60
59
59
58
57
57
59
57
59
59
59
59
59
59
59
59
58
58
58
57
57
55
56
56
55
56
57
56
56
57
58
59
59
59
59
59
59
59
60
61
61
60
60
60
62
64
65
65
65
65
65
65
65
65
64
64
85
88
89
89
89
89
89
91
91
91
92
92
86
83
86
86
97
98
100
101
107
107
105
105
105
105
106
109
110
113
116
115
116
115
115
114
114
114
115
117
120
126
126
126
127
127
128
129
130
130
130
130
130
130
130
130
130
131
135
135
134
134
135
135
135
138
137
137
138
141
142
141
141
141
143
144
146
148
148
149
149
151
151
154
158
158
159
160
160
161
161
161
160
160
164
168
168
167
167
168
168
172
172
183
184
185
185
188
185
187
188
183
182
185
185
190
193
194
194
195
197
197
197
197
200
202
208
208
214
217
216
216
215
216
224
224
224
223
223
225
225
226
226
226
225
224
222
222
222
220
218
218
215
215
218
220
221
221
218
215
214
214
213
214
214
212
210
208
213
213
218
218
219
223
225
226
232
234
233
232
230
227
234
235
236
237
238
241
240
239
240
241
242
239
239
245
249
256
256
255
255
256
258
265
267
270
272
271
272
271
275
283
284
285
286
286
285
285
285
284
284
285
286
286
285
290
294
290
289
289
287
297
297
301
303
304
304
307
306
311
311
312
312
309
314
316
323
325
321
320
323
319
321
321
321
321
319
312
291
291
289
291
291
290
288
290
293
291
296
297
297
297
303
302
298
295
293
291
291
291
291
291
290
290
290
291
291
290
290
290
291
291
290
290
291
291
297
297
297
296
292
292
296
293
293
294
294
294
285
285
284
280
280
274
273
273
273
272
273
274
273
273
273
273
273
275
277
275
275
275
276
278
278
279
279
280
278
276
275
275
280
279
279
279
279
280
283
283
285
285
285
285
281
280
280
281
282
281
281
281
282
282
277
268
259
250
249
237
237
238
237
227
226
227
219
222
220
219
221
214
215
216
215
211
210
207
203
194
183
184
179
179
178
180
180
179
178
177
176
175
175
174
174
175
173
173
172
174
174
174
174
175
175
175
173
173
174
172
173
172
172
173
173
175
174
173
170
170
170
170
171
172
173
172
172
172
173
174
174
175
176
176
177
178
178
178
178
178
179
178
178
178
178
178
181
181
181
183
184
183
183
183
191
190
194
195
193
182
142
132
129
128
126
124
125
124
126
126
130
129
132
135
140
146
154
157
157
157
158
159
162
168
173
177
177
176
178
178
180
181
206
208
208
208
212
214
215
216
217
219
229
233
234
237
237
237
252
252
252
253
253
253
256
258
260
262
278
279
284
284
284
300
302
306
314
315
315
317
322
322
325
328
328
328
327
332
333
335
335
336
344
345
347
350
352
356
356
356
356
356
356
356
356
357
358
359
359
360
356
360
363
362
357
354
348
348
345
347
347
349
346
344
343
341
342
342
343
345
345
344
343
345
345
344
343
343
343
344
345
345
348
350
350
351
351
350
351
351
351
351
351
350
350
350
349
350
350
349
346
347
351
351
350
349
346
345
339
331
323
321
321
321
319
313
313
309
301
297
297
299
300
300
301
301
301
301
298
298
298
297
297
298
299
297
297
289
288
289
289
290
290
290
287
287
288
289
291
296
296
296
291
272
248
242
243
243
236
235
231
225
220
216
215
214
216
213
207
208
187
187
187
179
180
180
175
164
150
137
126
121
114
107
109
111
110
111
109
110
109
109
110
112
112
113
112
112
110
107
107
109
108
107
109
109
108
110
112
111
111
111
113
116
116
120
123
124
124
124
124
124
125
125
125
126
126
128
127
128
124
126
125
123
123
122
122
122
123
146
148
151
151
151
150
152
153
155
156
158
158
159
157
156
156
157
158
158
158
158
159
159
158
157
156
155
155
150
148
148
150
151
152
152
151
151
151
148
148
147
146
145
142
142
142
142
142
144
144
145
145
145
146
146
146
146
146
146
146
146
146
147
147
147
147
146
146
147
147
147
147
148
148
147
147
146
146
146
146
147
146
148
148
148
150
150
150
150
150
148
148
148
148
148
148
150
150
151
152
152
151
148
148
148
146
148
149
150
148
150
152
152
152
152
151
152
151
151
149
148
147
148
142
140
138
135
134
124
118
119
118
115
101
103
101
101
101
101
101
103
103
101
101
99
99
102
102
106
109
106
110
109
108
108
104
101
94
92
90
89
89
89
90
95
97
96
95
95
95
95
95
94
97
99
100
100
100
100
100
100
101
101
107
107
109
113
115
115
115
115
115
116
116
120
121
122
122
122
122
124
124
125
125
125
124
124
124
123
123
124
127
128
128
128
129
130
132
134
135
136
136
136
136
136
136
136
136
136
133
133
134
136
137
140
141
141
141
140
138
138
138
138
138
138
142
142
143
144
145
145
142
142
142
142
143
142
142
143
143
143
144
145
146
146
146
148
148
148
149
150
150
150
150
148
150
151
151
148
148
148
153
153
154
154
154
154
154
154
152
150
149
145
144
144
142
142
142
142
142
142
142
142
132
124
120
114
114
114
115
115
113
113
113
114
113
112
111
109
108
111
111
112
111
112
112
111
111
112
112
112
111
113
113
114
120
120
119
119
120
120
125
125
124
124
124
124
124
124
123
122
121
121
121
122
124
125
124
133
135
136
135
135
135
135
136
137
137
136
136
135
136
138
137
122
122
116
116
116
116
121
123
123
125
122
120
118
118
119
118
118
118
117
117
118
117
114
116
116
115
116
117
117
117
117
118
118
118
113
108
108
107
108
108
108
107
106
106
105
105
104
104
104
103
103
103
102
102
102
102
102
102
102
101
101
101
101
101
101
107
107
111
111
111
111
112
112
112
113
113
115
115
115
113
112
112
109
108
108
107
106
107
105
105
104
106
106
106
106
106
108
108
108
108
108
109
109
109
111
111
111
111
112
113
113
113
114
112
112
112
112
113
111
111
113
113
113
113
110
98
95
88
88
87
87
90
90
89
90
91
91
91
92
91
91
91
91
91
91
92
95
96
96
96
97
97
97
97
95
95
96
97
98
99
99
98
101
101
101
101
101
101
101
101
104
106
109
109
110
111
112
114
115
113
114
112
113
112
112
108
105
105
106
108
112
112
111
110
110
109
111
111
111
108
108
107
107
107
107
107
110
109
109
109
113
109
113
115
115
115
111
111
111
112
112
112
112
112
112
113
117
120
121
120
118
116
116
115
114
114
114
120
120
124
133
139
142
142
142
143
144
142
142
142
143
146
145
145
148
149
152
152
154
154
154
154
155
159
159
161
161
162
162
162
170
170
172
172
172
172
173
173
176
177
175
174
170
168
167
169
170
169
170
170
170
172
172
171
176
175
174
167
166
166
166
166
168
169
169
172
171
171
171
172
176
175
176
176
172
172
172
173
173
173
175
174
174
174
174
174
173
174
175
175
184
184
184
184
184
184
184
184
184
184
185
185
185
185
184
184
183
182
181
181
180
182
182
183
183
183
183
182
183
183
183
183
185
184
184
184
184
184
184
184
184
184
184
184
184
184
184
184
184
185
185
182
181
181
178
160
159
146
144
146
136
139
133
136
136
136
136
137
145
149
148
150
154
151
152
156
155
156
157
158
157
159
158
158
158
158
160
160
160
162
161
164
166
165
163
163
164
163
164
165
165
166
176
178
179
178
179
179
178
178
178
176
177
175
176
176
175
179
182
172
168
160
129
129
129
129
129
129
129
130
130
130
130
131
131
132
134
134
135
137
142
142
144
144
145
145
145
145
144
145
145
145
142
141
141
141
140
141
141
141
141
141
141
141
141
141
141
141
141
142
142
142
141
141
141
141
141
141
141
141
141
141
141
141
141
141
141
141
141
141
141
141
141
141
141
141
141
141
141
141
141
141
142
142
142
144
144
146
146
148
148
148
148
148
148
148
148
149
149
149
149
149
149
149
151
151
151
152
154
154
154
154
154
154
154
154
154
154
154
154
154
155
156
156
156
156
154
154
154
160
142
137
136
135
119
119
118
118
118
118
120
115
115
117
118
116
115
115
109
107
107
105
91
88
79
78
78
77
77
80
80
79
77
77
76
75
75
77
76
76
73
73
71
70
69
66
62
61
63
59
60
65
65
66
66
67
67
67
67
67
68
67
67
68
69
69
70
69
68
68
68
68
68
68
68
69
70
71
71
71
72
72
69
69
68
68
68
69
69
69
70
70
72
72
72
73
73
74
74
73
74
74
74
74
74
74
76
76
76
76
76
75
75
75
75
75
75
75
75
75
75
75
75
75
75
75
75
74
74
74
73
73
73
74
74
74
74
75
76
76
75
75
73
71
71
71
71
71
71
71
71
71
71
70
70
70
70
71
71
71
69
69
69
65
66
66
65
64
63
63
63
63
63
63
63
63
62
62
61
59
60
63
63
64
61
61
62
62
61
60
60
62
59
59
58
58
58
57
57
61
62
61
61
60
60
62
62
61
61
61
61
61
61
62
62
62
65
65
65
65
65
66
65
65
64
64
64
64
65
65
64
64
64
64
62
62
61
61
60
59
59
59
59
59
59
59
59
59
58
58
58
58
59
59
59
58
57
57
57
57
57
56
57
59
60
61
61
61
61
62
62
62
62
62
62
62
62
62
62
63
63
63
63
63
62
62
62
62
66
65
66
66
67
66
66
66
66
65
66
66
65
65
65
65
65
65
65
65
66
65
65
65
67
68
70
68
68
68
69
70
74
71
72
72
72
72
73
78
77
77
78
78
79
79
83
83
83
84
84
83
83
85
85
86
86
89
89
91
90
89
88
88
88
89
89
89
89
90
93
93
94
94
93
95
93
95
91
89
89
90
92
92
92
92
94
93
93
94
93
96
96
95
95
95
95
94
93
93
93
93
94
96
96
96
96
96
96
96
96
96
96
95
95
95
95
95
92
91
91
91
91
91
91
92
92
94
90
89
89
89
89
89
89
89
89
89
89
89
89
89
89
89
89
89
90
90
90
90
91
91
91
92
92
92
93
94
95
95
95
96
96
96
96
97
97
98
99
99
99
100
100
99
99
99
99
101
101
101
101
101
101
101
101
101
102
102
101
98
95
95
95
95
95
94
93
92
88
79
77
77
74
73
64
64
62
60
61
60
62
63
62
62
48
48
48
48
48
48
48
48
48
47
47
47
47
50
50
50
50
50
50
50
50
50
51
51
51
50
50
49
49
48
47
46
46
46
46
46
47
47
47
47
47
47
47
47
47
47
47
47
46
46
46
47
47
47
47
47
47
47
47
47
47
47
46
43
41
40
40
40
40
41
41
42
42
42
42
42
42
41
41
41
45
45
47
47
47
47
47
47
47
47
50
50
51
50
50
49
47
47
47
47
47
47
50
50
52
52
51
50
50
48
48
48
48
52
51
51
50
50
50
50
50
49
48
48
48
49
49
49
48
50
50
49
49
49
49
49
49
50
52
50
50
50
50
50
50
50
51
52
53
53
54
57
57
61
61
61
61
62
62
62
63
62
63
63
64
62
64
64
62
62
62
62
63
63
64
64
64
63
63
63
63
63
63
63
64
64
65
66
66
66
68
68
68
68
70
70
74
74
74
74
74
74
73
73
74
74
74
74
74
75
74
74
74
73
72
73
73
72
71
73
73
73
73
73
72
73
71
71
71
71
71
71
71
70
70
70
69
69
69
69
68
68
68
68
69
69
69
69
69
69
69
68
68
68
68
68
70
70
68
68
67
67
65
65
66
65
65
65
65
65
65
65
64
64
64
63
59
59
58
58
59
59
59
59
59
59
59
58
58
58
57
55
55
54
55
54
59
58
57
57
58
58
61
62
63
63
63
63
60
59
59
59
60
62
62
60
65
65
70
71
71
71
71
70
70
70
70
71
71
72
71
69
69
69
70
70
71
71
71
69
69
70
70
71
71
70
70
70
72
71
71
71
69
68
68
68
69
70
70
71
68
68
68
66
70
72
72
73
73
73
76
76
76
76
77
77
77
77
77
77
76
74
74
74
74
74
74
74
74
75
76
78
78
80
80
80
81
82
82
81
84
85
86
85
85
85
85
85
85
85
84
84
84
84
84
84
84
84
83
83
83
84
84
85
85
84
83
83
83
84
84
85
85
85
83
83
83
83
83
83
83
83
79
76
74
75
75
76
77
77
77
78
78
77
76
74
73
71
72
72
72
72
72
69
67
67
67
69
69
69
68
68
65
65
67
67
67
67
65
65
65
66
70
68
66
65
66
66
69
68
64
64
65
63
63
63
62
62
62
62
62
62
59
59
59
59
59
59
59
59
59
59
59
58
58
57
57
58
58
59
59
59
59
59
58
58
58
58
58
58
59
60
59
59
58
57
56
58
58
60
58
57
57
59
59
59
61
61
60
61
59
58
59
59
59
58
60
59
60
63
64
65
65
65
66
66
67
67
67
67
68
68
68
68
68
72
72
73
73
73
73
73
73
73
72
72
73
73
73
77
78
81
79
78
78
77
78
78
80
83
83
82
82
82
82
82
82
83
83
90
89
89
89
89
90
90
90
93
93
93
95
94
94
93
93
93
93
93
93
94
93
95
95
95
95
95
96
97
97
96
93
98
96
96
95
89
89
89
89
88
89
95
96
95
95
93
90
90
90
90
91
91
91
91
91
91
91
91
91
92
92
91
92
92
92
91
91
90
89
90
90
90
92
92
93
93
92
92
91
91
91
91
88
85
83
83
83
83
83
83
83
83
80
80
80
80
80
81
80
79
79
78
78
78
78
79
79
79
79
79
79
79
79
78
78
78
79
80
79
77
77
78
78
78
78
78
78
77
77
77
77
77
76
71
67
64
64
63
63
64
62
62
63
62
60
59
57
57
58
59
59
59
57
57
57
57
56
56
56
56
56
56
56
56
56
56
56
55
55
55
55
55
55
55
56
56
56
56
55
55
55
53
53
53
48
45
38
34
33
32
32
33
32
32
31
31
31
30
30
29
29
29
28
28
24
24
24
24
22
22
22
22
22
22
22
22
21
21
19
19
19
19
19
19
19
22
22
21
21
21
21
21
21
21
21
20
20
18
18
18
17
17
17
16
16
13
13
13
13
12
12
12
12
12
12
12
12
12
12
12
12
12
12
12
12
12
13
13
15
16
16
17
17
17
17
17
17
17
16
14
14
13
13
13
13
15
15
14
12
12
12
12
12
12
12
12
13
13
15
14
14
14
14
13
13
14
14
14
14
14
14
14
14
14
14
15
15
15
15
15
15
16
16
16
17
17
17
18
18
18
18
18
18
18
18
20
20
20
20
20
20
21
22
22
22
24
24
24
24
24
24
24
26
26
27
27
27
27
27
27
27
28
28
28
28
28
28
28
28
28
28
28
28
28
28
28
28
28
29
29
29
29
29
29
30
30
30
30
30
30
30
30
30
30
30
30
30
30
30
30
30
30
30
30
31
31
32
32
33
33
33
33
33
33
33
33
33
33
33
33
33
33
33
33
33
33
32
32
32
32
32
33
35
35
35
34
34
34
35
35
35
35
33
33
33
33
33
34
33
33
33
33
34
34
34
33
32
30
30
30
32
31
32
32
32
32
32
33
34
34
34
34
32
31
31
30
32
32
32
31
32
32
31
31
31
30
30
30
30
30
31
30
30
28
28
29
28
28
28
28
28
28
28
28
28
28
28
28
28
28
28
28
28
28
28
28
28
28
28
28
27
27
27
27
27
27
27
27
26
26
26
26
26
26
27
27
27
27
28
28
28
28
28
28
28
26
26
26
26
27
27
27
27
27
28
28
28
28
28
29
29
29
29
29
29
28
29
28
29
29
26
25
25
25
25
25
25
25
25
25
25
25
25
25
25
25
25
25
25
25
23
22
22
21
21
21
21
21
21
21
21
20
19
19
19
20
19
18
18
17
17
17
17
17
17
17
17
17
17
17
17
17
17
16
16
16
16
17
17
17
17
17
16
16
16
16
16
16
16
16
16
16
17
17
17
17
16
16
16
16
16
16
16
16
16
16
16
17
17
16
16
16
16
16
16
16
16
15
16
16
16
16
17
17
17
17
17
17
17
17
17
17
17
17
17
18
18
18
18
18
17
17
17
17
17
17
17
17
17
17
17
17
17
17
17
17
17
17
17
17
17
17
17
17
17
17
17
17
17
16
16
16
16
16
16
16
16
17
17
17
17
17
17
17
17
17
17
17
15
15
15
13
13
13
13
14
14
14
14
14
14
13
13
13
13
13
13
13
11
11
12
12
12
12
12
12
12
12
12
12
12
12
12
12
12
12
12
12
12
12
11
11
11
11
11
11
11
11
11
11
11
11
11
11
11
11
11
11
11
11
11
11
11
11
12
12
12
13
13
13
13
13
13
13
13
13
13
13
13
12
12
12
12
12
12
12
12
12
12
12
12
12
12
12
13
13
12
12
13
13
13
13
13
13
13
13
13
13
13
13
13
13
13
13
13
13
13
13
13
13
13
13
13
13
14
15
15
15
15
15
15
15
15
15
15
15
15
15
14
14
15
15
15
15
15
15
15
15
15
15
15
15
15
15
16
16
16
16
15
15
15
15
15
15
15
15
15
15
15
15
15
15
15
15
15
15
15
15
15
15
15
14
15
15
14
14
14
14
14
14
14
15
15
15
13
13
13
13
13
13
13
13
13
12
12
12
12
12
12
12
12
12
12
12
11
11
12
12
13
13
12
12
12
12
13
13
14
14
14
14
14
14
14
14
14
14
14
14
13
13
13
13
13
12
12
11
11
11
11
11
11
11
11
11
11
11
11
11
11
11
11
11
11
11
11
11
11
11
11
12
13
13
13
13
13
12
12
12
12
12
12
12
12
12
11
11
11
11
11
11
11
11
11
11
11
11
11
11
11
11
11
11
11
11
11
11
11
11
11
11
11
11
11
11
11
11
11
11
11
11
11
11
11
11
11
11
11
11
11
11
11
11
11
11
11
11
11
11
11
11
11
11
11
11
11
11
11
11
11
11
11
11
11
11
11
11
11
11
11
11
11
11
10
10
10
10
10
10
10
10
10
10
10
10
10
10
10
10
10
10
10
10
10
11
11
11
11
11
11
11
11
11
11
11
11
11
11
11
10
10
10
10
10
10
9
9
9
9
8
9
9
9
9
9
9
9
9
9
9
9
9
9
9
9
9
9
9
9
9
9
10
11
11
11
11
11
11
11
11
11
13
14
15
16
17
17
17
17
17
17
17
17
17
17
17
18
17
17
17
17
18
18
18
18
18
17
17
17
17
15
15
15
15
16
16
16
16
16
16
17
17
17
17
17
17
17
17
17
17
17
17
17
17
17
17
17
17
17
17
20
20
20
20
20
20
20
20
20
20
20
20
20
20
20
20
20
20
20
20
20
20
20
20
20
18
18
18
18
18
18
18
18
18
18
18
18
18
18
18
18
18
18
18
18
18
18
18
18
18
19
19
19
19
18
19
19
19
19
19
19
19
19
19
22
22
22
23
23
22
22
22
22
22
22
22
22
22
23
23
23
23
22
22
22
22
22
23
23
23
23
23
22
22
22
22
22
22
22
21
21
20
20
20
20
20
20
20
20
20
21
22
22
22
22
22
22
22
22
23
23
23
23
22
21
21
21
21
21
22
22
22
22
22
22
22
20
20
20
20
20
20
20
20
20
20
20
20
21
21
21
21
21
21
21
21
21
21
21
21
21
21
21
21
21
21
21
20
20
20
20
20
20
20
20
20
20
20
20
20
20
20
20
20
20
20
20
20
20
20
20
20
20
20
20
20
20
20
20
20
20
20
20
19
19
19
19
19
19
19
19
19
19
19
19
19
18
18
18
18
18
18
18
18
18
19
19
19
18
18
18
18
18
18
18
17
17
17
15
15
15
15
15
15
15
14
14
14
13
13
13
13
13
13
13
13
13
13
13
11
11
11
11
11
11
11
11
11
11
11
11
11
11
11
11
11
11
11
11
11
11
11
11
11
11
11
11
11
11
11
11
12
12
13
12
11
11
11
11
11
11
11
11
11
11
11
11
11
11
11
11
11
11
11
11
11
11
11
11
11
11
11
11
11
10
10
10
10
10
10
10
10
10
10
10
10
10
10
10
10
10
10
9
9
9
9
9
9
9
9
9
9
9
9
9
8
9
9
9
9
9
9
9
9
9
9
9
9
9
10
10
10
10
10
10
10
10
10
10
10
11
11
11
11
11
11
11
11
11
11
11
11
11
11
11
11
11
11
11
11
11
10
10
10
10
10
10
10
10
10
10
10
10
10
11
11
11
11
10
10
10
10
10
10
10
10
10
10
10
10
10
10
10
10
10
10
10
9
9
9
9
9
9
9
8
8
8
8
8
8
8
8
8
8
8
8
8
8
8
8
8
8
8
8
8
8
8
8
8
8
8
8
8
8
8
9
9
10
10
9
9
9
9
9
9
9
9
9
9
9
9
10
10
10
10
10
10
10
10
9
9
9
10
10
10
10
10
10
10
10
10
10
10
10
10
10
10
10
9
9
9
9
9
9
9
7
7
7
8
8
8
8
8
8
8
8
9
8
8
8
8
8
8
8
8
8
8
8
8
8
8
8
8
8
8
8
8
8
8
8
8
8
8
8
8
7
7
7
7
7
7
7
7
7
7
7
7
7
7
8
8
9
9
9
9
10
10
10
10
10
10
10
10
10
10
10
10
10
10
10
10
10
10
10
10
11
11
11
11
11
11
11
11
11
11
11
11
11
11
11
11
12
12
12
12
12
14
14
15
15
15
15
15
15
15
15
15
16
16
16
16
17
17
17
17
17
17
17
17
17
17
17
17
17
17
17
17
17
17
17
17
17
17
17
18
18
18
18
18
19
18
18
17
17
17
17
18
18
18
18
17
17
16
15
16
16
16
16
16
16
16
16
16
16
16
16
16
16
16
16
16
16
16
16
16
16
16
16
16
16
16
16
16
16
16
16
16
16
16
16
16
16
16
16
16
16
16
16
15
15
15
15
15
15
15
15
15
15
15
15
15
15
15
15
15
15
15
15
15
15
15
15
15
15
15
15
15
14
14
14
14
14
14
14
14
14
14
14
14
14
14
14
14
14
14
14
14
14
14
14
15
15
15
15
15
15
15
15
14
13
12
11
9
9
9
9
9
9
9
9
9
9
8
6
6
6
6
5
5
5
5
5
4
4
4
4
4
4
3
3
3
3
3
3
3
3
3
3
3
3
3
4
4
4
4
4
4
4
4
4
5
5
5
5
3
3
3
3
3
3
3
3
3
3
3
3
3
3
3
3
3
4
4
4
4
4
4
4
4
4
4
4
4
4
4
4
4
5
5
5
5
5
5
4
4
4
4
4
4
4
4
4
4
4
4
4
4
4
4
4
4
4
4
4
4
4
4
4
4
4
4
4
4
4
4
4
4
4
4
5
5
5
5
5
5
5
5
5
5
5
5
5
6
6
6
6
6
6
6
7
7
7
7
7
7
7
7
7
7
7
7
7
7
7
7
7
9
9
9
9
9
9
9
9
9
10
10
10
10
10
10
10
10
10
10
10
10
10
10
10
10
10
10
10
10
10
10
10
10
10
10
10
10
10
10
10
10
10
10
10
10
10
10
10
10
10
9
10
10
10
10
10
10
10
11
11
11
11
11
11
11
11
11
11
11
11
11
11
11
11
11
11
11
11
11
11
11
11
12
12
12
12
12
12
12
12
13
13
13
13
13
13
13
13
13
13
13
13
13
13
13
13
13
13
13
13
13
13
13
13
13
12
12
12
12
12
12
12
12
11
11
11
11
11
11
11
11
11
11
11
11
11
11
11
11
11
11
11
11
11
12
11
11
11
11
11
11
11
11
11
11
11
11
11
11
11
11
11
11
11
11
11
12
12
12
12
12
12
12
12
11
11
11
11
11
11
11
11
11
11
11
12
12
11
11
11
11
11
11
11
11
11
11
11
11
11
11
11
11
11
13
13
13
13
12
12
12
12
12
12
12
11
11
11
11
11
11
11
11
11
11
11
11
12
12
12
12
12
12
12
12
12
12
12
11
11
11
11
11
11
11
11
12
12
12
13
13
13
13
13
13
13
13
13
13
13
13
13
13
12
12
13
13
13
13
13
13
13
13
13
13
13
13
13
13
13
13
13
13
13
13
13
13
13
13
13
13
13
13
13
13
13
13
13
13
13
13
13
13
13
13
13
13
13
13
13
13
13
13
13
11
11
11
11
11
11
11
11
11
12
12
12
12
12
12
12
12
12
12
12
12
12
11
11
11
11
11
11
11
11
11
11
11
11
11
11
11
11
11
10
10
10
10
10
11
11
11
11
11
11
11
11
11
11
12
11
12
12
12
13
12
12
12
12
12
13
13
14
14
14
14
15
14
14
14
15
15
15
15
15
15
15
15
15
15
15
15
15
15
15
15
15
15
15
15
13
16
16
16
17
17
17
17
19
19
19
20
20
20
20
20
20
21
21
22
22
21
21
21
21
21
23
23
23
23
22
22
22
23
23
23
23
24
25
25
26
26
26
27
27
28
28
28
29
29
29
29
29
29
30
31
33
33
33
33
33
33
33
33
32
32
32
32
32
32
32
34
34
34
34
35
36
36
38
38
38
38
38
38
37
37
37
37
37
37
37
37
37
37
38
38
38
38
38
40
40
40
40
39
39
39
39
40
40
40
41
41
41
41
41
41
41
41
41
41
41
41
41
41
42
42
42
42
42
42
42
42
42
42
42
42
44
44
45
45
45
45
45
45
45
46
46
47
48
45
45
45
45
45
45
45
45
45
48
51
51
51
51
52
48
46
47
47
47
47
47
46
46
46
45
45
47
48
49
49
48
49
47
47
47
47
47
49
49
50
53
53
53
53
53
53
53
53
53
52
52
53
53
53
51
51
52
53
54
54
55
53
53
53
50
52
52
50
49
44
44
43
43
43
42
43
43
43
44
44
43
43
43
43
43
44
46
46
46
46
46
46
47
47
47
47
46
46
46
46
46
46
47
46
44
44
43
43
43
43
44
44
44
44
44
45
45
46
46
46
47
47
47
47
47
47
47
47
48
48
48
48
48
47
47
46
47
48
48
48
48
48
48
48
49
49
49
48
48
47
47
47
48
48
48
47
46
46
46
46
46
47
44
43
41
39
36
36
36
35
35
34
34
34
34
34
34
34
33
30
30
30
30
31
30
30
32
31
31
32
32
32
32
32
33
34
35
34
34
33
33
33
33
34
34
34
34
32
32
32
31
31
31
30
29
29
29
29
29
28
28
28
28
28
28
28
28
28
28
28
28
29
29
29
29
29
29
29
29
29
29
29
29
29
28
28
28
28
28
28
28
28
28
28
28
28
27
27
27
27
27
27
28
28
29
28
29
29
29
29
29
29
29
29
29
29
29
29
30
30
30
30
30
30
30
29
29
29
29
29
29
29
29
29
29
29
29
29
29
29
29
29
29
29
29
29
30
29
29
30
30
30
30
30
29
29
30
29
29
29
29
29
29
29
29
29
29
29
29
29
28
28
27
26
26
26
25
25
25
25
25
24
24
25
25
23
23
23
23
23
23
24
23
24
25
26
25
25
27
27
27
27
27
25
25
26
26
26
26
26
26
25
25
25
27
27
27
26
26
25
25
25
25
25
26
26
26
26
23
25
24
24
24
24
24
25
25
25
25
25
25
25
26
26
26
26
26
26
25
25
25
25
25
25
25
25
25
25
25
25
25
25
25
25
26
26
26
27
27
27
27
29
29
29
29
29
31
31
31
31
31
31
31
31
31
31
33
33
33
33
33
34
34
34
35
35
35
35
35
33
34
34
33
33
32
32
33
33
33
32
32
31
32
32
32
33
33
33
32
31
31
31
31
34
34
35
32
33
34
35
39
43
46
47
51
58
56
57
58
59
61
65
67
73
74
74
75
75
77
77
77
82
83
83
83
84
88
89
89
89
89
89
89
89
92
92
92
95
98
98
99
99
102
103
104
103
103
103
103
106
106
104
104
104
103
101
101
101
101
102
102
103
104
104
104
102
103
103
103
103
105
105
107
107
107
107
107
107
107
109
109
110
110
110
111
111
111
112
112
111
112
112
113
113
115
115
114
114
114
114
115
116
116
116
117
124
124
124
124
127
127
127
125
124
125
125
121
120
117
117
116
114
114
113
113
113
110
109
110
110
109
108
107
107
106
105
105
105
107
109
108
101
100
99
99
99
95
95
94
94
92
91
91
90
87
85
78
78
78
79
79
76
76
75
72
74
74
74
74
74
74
73
73
73
73
74
73
73
73
73
72
71
70
69
69
69
69
68
68
66
64
64
64
65
65
65
65
65
65
65
65
65
65
66
66
66
66
66
66
66
65
65
65
65
65
65
64
59
58
53
46
46
46
45
45
45
45
45
45
46
46
46
46
46
46
46
46
46
47
47
47
46
45
42
40
38
35
34
33
32
25
24
24
24
25
24
24
24
24
24
25
25
25
26
26
26
26
26
26
27
27
27
27
27
27
27
27
28
28
28
28
28
28
27
27
27
27
27
27
28
28
28
29
29
29
29
29
29
29
29
29
29
29
29
29
29
29
27
27
27
27
27
27
19
17
15
14
14
14
16
16
16
16
16
16
16
17
17
17
17
17
17
17
17
17
17
17
17
17
17
17
17
17
17
17
17
17
17
17
17
17
17
17
17
17
17
17
17
17
17
17
17
17
17
17
17
17
17
17
17
17
19
19
20
20
20
21
21
21
21
21
21
21
21
21
21
22
23
23
23
23
23
23
24
25
25
25
25
25
26
26
26
24
25
25
25
25
25
26
26
26
26
26
26
26
27
27
27
27
27
25
25
25
25
25
25
25
25
25
27
26
26
26
26
26
26
27
28
28
32
32
33
34
33
32
32
33
33
33
33
33
33
34
32
33
33
33
33
33
33
32
32
34
34
34
35
34
34
34
34
35
35
35
36
36
36
36
40
40
39
39
39
39
39
40
40
42
43
43
44
45
44
45
45
46
46
46
47
46
46
48
48
49
50
50
50
50
50
53
53
53
53
53
53
53
53
54
54
54
57
58
59
59
59
59
59
60
61
63
65
65
65
65
65
65
65
67
67
67
68
68
68
69
70
70
70
70
71
71
71
71
71
71
71
71
71
71
71
72
72
72
71
71
70
68
69
68
68
71
70
70
70
70
70
69
69
70
71
71
71
70
70
70
72
71
71
73
73
73
71
71
71
71
73
73
73
74
74
74
76
77
77
76
76
77
76
76
76
76
77
76
77
77
81
81
81
81
81
81
81
81
81
81
81
79
80
80
80
80
81
81
81
81
81
81
81
80
80
80
78
78
78
77
77
77
77
77
77
77
76
76
77
77
77
77
77
77
77
77
72
69
67
63
59
59
59
60
60
65
65
65
63
65
65
65
65
65
64
64
65
65
66
67
67
68
68
68
68
68
68
71
70
71
71
71
67
68
68
68
68
67
67
67
66
66
67
68
68
66
66
68
68
68
68
68
71
71
69
69
65
59
59
58
58
58
58
58
56
56
59
61
60
59
59
56
56
56
56
57
59
59
59
59
59
59
59
59
59
59
59
59
59
59
59
59
59
59
59
59
60
60
61
62
62
62
64
61
59
59
59
59
60
60
59
59
59
59
59
59
59
60
60
59
59
59
60
60
60
59
59
59
59
57
57
56
56
58
59
59
59
59
59
59
58
57
57
56
55
56
58
58
57
56
59
59
59
59
60
59
59
65
64
64
64
65
65
65
63
64
61
61
61
60
60
62
61
61
61
61
61
60
60
60
60
60
59
59
59
59
59
60
60
60
60
63
62
62
62
60
59
60
60
59
59
59
59
59
59
59
59
59
59
61
62
63
64
63
63
63
63
64
64
64
64
64
64
64
66
70
71
71
71
71
71
71
71
71
70
69
69
69
71
71
71
71
71
72
72
73
74
74
75
75
74
74
74
77
74
71
70
70
67
68
65
65
65
66
65
65
65
68
68
67
65
64
64
64
62
65
65
65
63
62
61
61
61
61
61
62
61
60
60
60
60
59
59
59
59
58
59
59
60
60
61
61
61
61
60
60
60
60
60
60
59
59
60
60
60
60
60
60
61
61
60
60
60
60
60
61
61
62
62
59
59
59
59
59
60
60
61
61
60
61
61
61
62
62
61
60
60
61
61
60
60
60
60
60
59
55
55
55
54
54
54
54
54
54
52
51
49
49
49
49
49
49
50
50
50
50
49
49
48
48
47
47
47
44
47
46
42
41
39
39
39
40
41
41
41
41
41
41
41
41
40
40
39
39
39
39
38
36
35
34
32
31
29
29
29
29
31
32
32
33
33
33
34
34
33
33
33
33
33
33
33
33
33
33
34
33
33
32
32
32
32
33
33
34
32
31
31
31
32
32
30
30
32
32
32
32
32
34
34
34
33
33
33
32
34
33
31
31
31
31
31
31
31
32
32
31
31
31
32
32
32
32
32
32
32
31
31
31
31
31
31
31
31
31
33
33
33
33
33
33
33
33
33
33
33
33
33
35
35
35
35
35
35
35
35
35
35
35
35
35
35
35
36
36
36
36
37
37
37
36
36
36
36
36
36
36
36
36
36
36
36
36
36
36
36
36
38
38
33
32
32
29
29
29
32
34
33
33
32
32
32
32
32
32
32
32
34
34
34
35
35
35
35
35
35
35
35
30
28
27
28
28
28
29
29
29
29
30
30
30
30
30
29
29
29
29
29
29
29
29
29
29
29
29
27
28
28
28
28
28
28
29
29
29
29
28
27
28
28
28
28
29
29
28
28
29
29
29
29
30
30
30
30
31
31
31
31
31
31
31
31
31
31
31
31
31
31
31
31
31
31
31
31
31
31
32
30
30
29
29
29
29
29
29
29
29
29
29
29
29
29
29
29
29
29
29
29
29
29
29
29
29
29
29
29
29
29
29
29
29
27
27
27
28
28
28
28
28
28
28
28
28
28
28
28
28
26
26
25
24
23
22
19
19
19
19
19
20
20
20
22
22
22
22
22
22
21
21
21
22
22
22
22
22
22
20
20
20
20
19
19
19
19
19
19
19
19
19
19
19
19
21
21
21
20
20
17
17
17
18
18
18
18
17
17
17
17
17
17
17
17
17
17
17
15
15
15
15
15
15
15
15
15
15
14
13
14
14
14
14
15
14
14
13
13
13
13
13
13
13
13
13
13
13
13
13
13
13
13
13
13
13
13
13
13
13
13
13
13
13
13
13
13
13
13
13
12
12
13
13
13
15
16
16
17
17
17
17
17
17
17
17
17
18
18
19
19
19
19
19
19
19
19
19
19
19
19
19
19
19
19
18
18
18
18
18
18
19
20
20
20
20
20
20
20
21
21
21
20
20
20
20
20
20
21
22
22
22
22
22
22
22
22
22
22
22
22
22
21
21
21
21
21
21
21
21
23
21
22
22
21
21
23
23
23
23
23
24
24
24
24
24
24
24
25
25
25
24
24
24
24
24
24
24
24
24
24
24
23
23
22
22
22
22
22
22
23
23
23
23
23
23
23
23
23
23
23
23
23
23
23
23
23
23
23
23
23
23
23
23
23
23
24
24
24
24
24
24
24
24
24
24
24
26
26
26
26
26
25
25
25
24
24
24
24
24
24
24
23
23
23
23
23
23
23
23
23
23
23
23
23
23
23
23
23
23
23
23
23
23
23
23
23
22
22
21
21
22
22
21
21
21
21
21
21
21
21
21
21
21
20
20
20
20
20
20
20
20
19
18
17
17
17
17
17
17
17
17
17
17
17
17
17
17
17
17
17
17
17
17
17
17
17
17
17
17
16
17
17
17
17
17
17
17
17
16
16
14
14
14
14
14
16
16
16
16
16
16
16
16
15
15
15
15
15
15
14
14
14
15
14
14
14
14
14
13
13
12
12
13
14
15
15
16
15
14
15
15
15
15
15
15
15
15
15
15
15
15
15
15
15
15
17
17
17
17
17
17
17
17
17
17
17
16
15
15
16
15
15
15
15
15
16
16
16
16
16
16
16
16
16
16
16
16
16
16
17
17
17
17
17
17
17
17
17
17
17
17
17
17
17
17
17
17
17
17
18
18
19
19
19
19
19
19
19
19
19
19
19
19
19
19
19
19
19
17
17
17
17
17
17
17
17
17
17
17
16
16
14
14
14
14
14
14
14
14
14
13
12
12
12
11
11
11
11
11
11
11
11
11
11
11
11
11
12
12
12
12
12
12
11
11
11
11
11
11
11
11
11
11
11
11
11
12
11
11
11
11
11
11
11
11
11
11
11
11
11
11
11
11
11
11
11
11
11
11
10
10
10
10
10
10
10
10
10
10
10
10
10
9
9
9
10
10
10
10
10
10
10
10
10
10
10
10
10
11
10
10
10
10
10
11
10
10
10
9
9
9
9
9
9
9
9
8
6
6
6
6
6
6
6
6
6
6
6
6
6
6
6
6
6
6
7
7
7
7
7
7
7
6
6
6
6
6
6
6
6
6
6
6
6
6
6
6
6
6
6
7
7
7
6
7
7
7
7
7
7
7
7
7
7
7
7
7
7
7
8
8
8
8
8
7
7
7
7
7
7
7
8
8
8
8
8
8
8
8
8
7
7
7
7
7
7
7
7
7
7
7
7
8
8
8
7
8
8
8
8
8
8
8
8
8
8
8
8
8
8
10
10
10
10
10
10
11
11
11
11
11
11
11
11
10
10
10
10
10
10
10
10
10
10
10
11
11
11
11
11
11
11
11
11
11
11
11
13
13
13
13
13
13
13
13
13
13
13
13
17
17
17
17
17
17
17
17
17
17
18
18
18
18
18
18
18
18
18
18
18
18
18
18
18
18
18
18
18
18
18
18
18
18
18
18
18
18
18
18
19
20
20
20
20
20
20
20
20
20
20
19
19
19
19
19
19
19
19
18
18
18
19
19
19
19
19
19
19
19
19
19
19
19
20
20
20
20
20
20
21
21
21
21
22
21
22
22
22
22
22
23
23
23
23
23
23
23
23
23
23
23
23
23
23
25
25
26
26
26
27
27
27
27
28
28
27
27
27
27
27
27
27
27
27
27
27
27
27
27
28
28
28
27
27
27
27
27
27
27
27
27
27
26
26
26
26
26
26
26
26
26
25
26
25
25
25
25
25
25
25
25
25
25
25
25
25
25
25
25
25
25
25
25
25
25
25
25
24
25
25
25
25
25
25
25
25
25
25
25
25
25
25
25
25
23
23
23
23
23
23
23
23
23
23
23
23
23
23
23
23
23
23
23
23
23
23
23
23
23
23
22
22
22
22
22
22
22
22
22
21
21
20
20
19
19
19
19
19
20
20
20
20
19
19
19
20
20
19
19
19
19
18
18
17
17
17
17
17
17
15
14
13
13
13
13
12
12
12
12
11
11
11
11
12
13
12
12
12
12
12
12
12
12
12
12
13
13
13
13
13
13
13
13
13
13
13
13
13
13
13
13
13
13
13
13
13
13
12
12
12
12
12
12
11
11
11
11
11
11
11
11
10
10
10
10
10
10
10
10
10
10
10
10
10
10
10
10
10
10
10
10
11
11
11
11
11
11
11
11
11
11
10
10
10
10
10
10
10
10
10
10
10
10
10
10
11
11
11
11
9
9
6
6
7
7
7
7
7
7
7
7
7
7
7
8
8
8
8
8
8
8
8
9
10
10
10
10
10
11
11
11
11
11
11
11
10
10
10
9
9
8
8
8
8
8
8
8
8
8
8
8
8
7
7
8
8
8
8
8
8
8
8
8
8
8
8
8
8
8
8
8
8
8
8
8
8
8
8
8
8
9
9
9
9
9
9
9
9
9
9
9
9
9
9
10
10
10
10
10
10
10
10
10
10
10
9
9
9
9
9
8
8
8
8
8
8
8
8
8
7
7
7
7
8
8
8
8
8
8
8
8
8
8
8
8
8
7
8
8
8
8
8
8
8
9
9
9
9
9
9
9
9
9
8
8
8
8
7
6
6
6
6
6
6
6
5
5
6
6
6
6
6
6
6
6
6
6
6
6
6
6
6
6
6
6
7
7
7
7
7
7
9
9
10
10
10
9
9
9
9
9
9
9
9
8
8
9
9
9
9
9
9
9
9
9
9
9
9
9
9
9
9
9
9
9
9
9
9
9
9
10
11
11
11
11
11
11
11
11
11
11
11
11
11
11
11
11
11
11
11
11
11
11
11
11
11
11
11
11
11
11
11
11
11
11
11
11
11
11
11
11
11
11
11
11
11
11
11
11
11
11
11
11
11
11
10
10
10
10
10
10
10
10
10
10
10
10
11
11
11
12
12
11
11
13
13
13
13
14
13
13
13
13
13
13
13
13
13
13
13
12
12
12
12
13
13
13
12
12
12
12
12
12
12
12
12
12
12
12
12
12
12
12
12
11
11
11
11
11
11
11
11
11
11
11
11
11
11
11
11
12
12
12
12
11
11
11
11
11
11
11
11
11
11
11
11
11
11
11
11
11
11
11
11
11
11
11
11
11
11
11
11
11
11
11
11
11
11
11
11
12
12
12
12
12
12
12
12
12
12
12
12
12
12
12
12
12
12
12
12
12
12
11
11
10
10
10
10
10
10
10
10
10
10
10
10
9
9
9
9
8
8
8
8
8
8
8
8
8
8
8
8
8
8
8
8
8
8
8
8
8
8
9
10
10
10
10
10
10
10
10
10
10
10
10
10
10
10
10
11
11
10
10
10
10
10
10
10
10
10
10
10
10
10
9
9
9
9
9
9
9
9
8
8
8
8
8
8
8
8
9
9
9
9
9
9
9
8
8
8
7
7
7
7
7
7
7
7
7
7
7
7
7
7
7
7
7
7
7
7
7
7
7
7
7
7
7
7
7
7
7
7
7
7
7
8
8
8
8
8
8
8
8
8
8
8
7
8
8
8
8
8
8
8
8
8
7
7
7
7
7
7
7
7
7
7
7
7
7
7
7
7
7
7
7
7
7
7
7
7
7
7
7
7
7
7
7
7
7
7
7
7
8
8
7
7
7
7
7
7
7
7
9
9
10
10
10
10
10
10
10
10
11
11
11
11
11
11
11
11
11
11
11
11
11
11
11
11
11
10
10
10
10
10
10
10
10
10
9
9
9
9
9
9
9
9
9
9
9
9
9
9
9
9
9
9
9
9
9
9
9
9
9
8
8
8
8
8
8
8
8
8
8
8
8
8
8
8
8
8
8
8
8
8
8
7
7
7
7
7
7
7
7
7
7
7
7
7
8
8
8
7
7
7
7
8
8
8
8
8
8
7
7
7
7
7
7
7
7
9
9
9
9
9
9
9
9
9
9
9
9
9
9
9
9
8
8
8
8
8
9
9
9
9
9
7
7
7
7
7
7
7
7
7
7
8
8
8
8
9
9
9
9
9
9
9
9
9
9
10
10
10
10
10
10
10
10
10
10
11
11
11
11
11
11
11
11
11
11
11
11
11
11
11
11
11
11
11
11
11
11
11
11
11
11
11
11
11
10
10
10
11
11
11
11
11
11
11
11
11
11
11
11
11
11
11
11
11
11
11
11
11
11
12
12
12
12
12
12
13
13
13
13
13
13
13
13
13
13
13
13
12
12
13
13
13
14
14
14
14
14
14
14
14
14
14
15
15
15
15
15
15
14
14
14
14
14
14
15
15
15
15
15
15
15
15
15
15
15
15
15
15
15
15
15
15
15
15
15
15
15
15
15
15
15
15
15
15
15
15
15
15
15
15
15
15
15
15
15
15
15
15
15
15
15
15
15
15
15
16
16
16
16
16
16
16
16
16
16
16
16
16
16
16
16
16
16
16
15
15
15
15
15
15
15
15
13
13
13
13
13
13
13
13
13
13
13
13
13
13
13
13
12
12
12
12
11
10
10
10
10
11
11
11
11
10
10
10
10
10
10
10
10
10
9
9
9
9
9
9
9
10
11
11
11
11
11
11
11
11
11
11
11
12
12
12
12
12
12
12
12
12
11
11
11
11
11
11
11
11
11
11
11
11
11
11
11
11
11
11
11
11
11
11
11
11
11
11
11
11
11
11
11
11
12
12
12
12
12
12
12
12
12
12
12
12
12
12
12
12
12
12
12
12
12
12
12
12
12
12
12
12
12
12
12
12
12
12
12
11
11
11
11
11
11
11
11
11
11
12
12
12
12
12
12
12
12
12
12
12
12
12
12
12
12
13
13
14
14
14
14
14
14
14
14
14
14
14
14
14
14
14
14
14
14
14
14
14
14
14
14
15
15
15
15
15
15
15
15
14
13
13
13
13
13
13
13
13
14
14
14
14
14
14
14
14
13
13
13
12
12
12
12
12
12
12
12
12
12
12
12
12
12
12
13
13
13
13
13
14
14
13
13
14
14
14
13
13
13
13
13
13
13
13
13
13
14
14
14
14
14
14
14
14
14
14
14
15
14
14
14
14
14
14
14
14
14
14
13
13
13
13
13
13
13
13
13
13
13
13
13
13
13
13
13
14
14
14
14
14
14
14
14
14
14
14
13
13
13
14
15
15
15
15
14
14
14
14
14
14
14
14
14
14
14
12
12
12
12
12
12
12
12
12
11
11
11
12
13
13
13
13
12
12
12
12
12
12
12
12
12
12
12
12
12
12
12
12
12
11
11
11
11
11
11
11
11
11
11
11
11
11
11
11
11
11
11
11
11
11
11
11
11
11
11
10
10
10
10
10
10
10
10
10
10
10
10
10
9
9
9
9
9
9
9
9
8
7
6
6
6
6
6
6
6
6
6
5
5
5
5
5
5
5
5
5
5
5
5
5
5
5
5
5
5
6
6
6
6
6
6
6
6
6
6
6
6
6
7
7
7
8
8
8
8
8
8
8
8
8
8
9
9
9
9
9
9
9
9
9
9
9
9
10
9
9
9
9
9
9
9
9
9
9
9
9
9
9
9
9
9
9
9
9
9
9
9
9
9
9
9
9
8
8
8
8
8
8
8
8
9
9
9
9
9
9
9
9
9
9
9
10
10
10
10
10
9
9
9
9
9
9
9
9
9
9
9
9
9
9
10
10
10
11
11
11
11
11
10
10
11
10
10
11
11
11
11
11
11
11
11
11
11
11
11
11
11
11
11
11
11
11
10
10
10
10
10
10
10
10
10
10
9
9
9
9
9
9
9
8
9
9
9
9
9
9
9
9
9
9
9
9
9
8
8
8
8
8
8
8
8
8
8
8
8
8
8
8
8
8
9
9
9
9
9
10
10
10
10
10
10
10
10
10
10
10
11
11
11
11
11
11
11
11
11
11
11
11
11
10
10
10
10
10
10
9
9
9
9
9
9
9
9
9
9
9
9
9
9
9
9
9
9
10
10
10
10
10
10
11
10
10
10
10
9
9
9
9
9
9
9
9
9
9
9
9
10
10
10
10
10
10
10
10
10
10
10
10
10
10
10
10
10
9
9
9
9
9
9
9
9
9
9
9
8
8
8
8
8
8
8
7
7
7
7
7
7
7
7
6
6
6
6
6
6
6
6
6
6
5
5
5
5
5
5
5
5
5
5
5
5
5
5
5
5
5
5
5
5
5
5
5
5
5
5
5
5
5
5
5
5
5
5
5
5
5
5
5
5
5
5
5
5
5
5
5
5
5
5
5
5
5
5
5
5
5
5
5
5
5
5
5
5
5
5
5
5
5
5
5
5
5
5
5
5
5
5
5
5
5
5
5
5
5
4
4
4
4
4
4
4
4
4
4
4
3
3
3
3
3
3
3
3
3
3
3
3
3
3
3
3
3
3
3
3
3
3
3
3
3
3
3
3
3
3
3
3
3
3
3
3
3
3
3
3
3
3
3
3
3
3
3
3
3
3
3
3
3
3
3
4
4
5
5
5
5
5
5
5
5
5
5
5
5
5
5
5
5
5
5
5
5
5
5
5
5
5
5
5
5
5
5
5
5
5
5
5
5
5
5
5
5
5
5
5
5
5
5
5
5
5
5
5
5
5
5
5
5
5
5
5
5
5
4
4
4
4
4
4
4
4
4
4
4
4
4
4
4
4
3
3
3
3
3
3
3
3
3
3
3
3
3
3
3
3
3
3
3
3
3
3
3
3
3
3
3
3
3
3
3
3
3
3
3
3
2
2
2
2
2
1
1
1
1
1
2
3
3
3
3
3
4
5
4
3
3
3
3
3
3
3
3
3
3
3
3
3
4
4
5
5
5
5
5
5
5
5
5
5
5
5
6
6
6
6
6
6
6
6
6
6
6
6
6
6
6
6
6
6
6
6
6
6
6
6
6
6
7
7
7
7
7
7
7
8
8
8
8
8
8
8
8
8
8
8
8
8
9
9
9
9
9
10
10
10
10
10
10
10
10
10
11
11
11
11
11
11
11
11
11
11
11
11
11
11
11
11
11
11
11
11
11
11
11
11
11
11
11
11
11
11
11
11
11
11
11
11
11
11
11
11
11
11
10
10
10
10
11
11
11
11
11
11
11
11
11
11
11
11
11
11
12
12
12
12
12
11
10
10
10
10
10
10
10
10
10
11
11
11
11
11
11
11
11
11
11
11
11
11
11
11
11
11
11
11
11
11
10
10
10
10
10
10
10
10
10
10
10
10
11
11
11
11
11
11
11
11
11
11
11
11
11
11
11
11
11
11
11
11
11
11
11
11
11
11
11
11
11
11
11
11
11
11
11
11
11
10
10
10
10
10
10
10
10
9
9
10
9
9
9
9
9
9
9
9
9
10
11
11
11
11
11
11
11
11
11
11
11
11
11
11
11
11
11
10
10
8
8
8
8
8
8
8
9
9
9
9
9
9
9
9
9
9
9
9
9
9
10
10
11
11
11
11
11
11
11
11
11
11
11
11
11
11
11
11
11
11
11
11
11
11
11
11
11
11
11
11
11
11
11
11
11
11
11
11
11
11
11
11
11
10
10
10
10
10
10
10
10
10
10
10
10
10
10
8
8
8
8
8
8
8
8
8
8
8
8
8
8
8
8
8
8
8
8
8
8
8
8
8
8
8
8
8
8
7
7
7
7
7
7
7
7
7
7
7
7
7
7
7
7
7
7
7
7
6
6
6
6
6
6
6
6
6
6
6
6
6
6
6
6
6
6
6
6
6
6
6
6
6
6
6
6
6
6
6
6
6
5
5
5
5
5
5
4
4
4
4
4
4
4
4
4
4
4
4
3
3
3
3
3
3
4
4
4
4
4
4
4
4
4
4
4
3
3
3
3
3
2
2
2
2
2
2
2
2
2
2
2
2
2
2
1
1
1
1
1
1
2
2
2
2
2
2
2
3
3
3
4
4
4
4
4
4
4
5
5
5
5
5
5
5
5
5
5
5
5
5
5
5
5
5
5
5
5
5
5
5
5
5
5
5
5
5
5
5
5
5
5
5
5
5
6
6
6
6
6
6
6
6
6
6
6
6
6
6
6
6
6
6
6
6
6
6
6
6
6
6
6
6
6
6
6
6
6
6
6
7
7
7
7
7
7
7
7
7
7
7
7
7
7
7
7
7
7
7
7
8
8
9
9
9
9
9
9
9
9
9
9
9
9
9
8
8
8
7
7
7
7
7
7
7
7
8
8
8
8
8
8
8
8
8
8
8
8
8
8
8
8
8
8
8
8
8
8
9
9
9
9
9
9
9
9
9
9
9
9
9
9
9
9
9
9
9
9
9
9
9
9
9
9
9
9
9
9
9
9
9
10
10
10
10
10
9
9
9
9
9
9
9
9
9
9
9
9
9
9
9
9
9
10
10
11
11
10
10
10
10
10
10
10
10
10
10
10
10
10
10
10
10
10
10
10
10
10
10
10
10
10
10
10
10
10
11
11
11
12
12
12
13
13
13
13
13
12
12
12
12
11
11
11
11
11
11
11
11
11
11
11
11
11
11
11
11
11
11
11
11
11
11
11
11
11
11
11
11
11
11
11
10
10
10
10
10
10
10
10
10
10
10
10
10
10
10
10
10
10
10
10
10
9
9
9
9
9
9
9
9
9
8
8
8
7
7
7
7
7
7
7
7
7
7
7
7
7
7
7
7
7
7
7
7
7
7
7
7
6
5
5
5
5
5
5
5
5
5
5
5
5
5
4
4
4
4
4
4
4
4
3
3
3
3
3
3
3
3
3
3
3
3
3
3
4
4
3
3
3
3
3
3
3
3
3
6
6
6
6
7
7
8
7
7
7
7
7
7
7
7
7
7
8
8
8
7
6
6
6
6
6
6
6
6
6
6
6
7
8
8
8
8
8
8
8
8
8
8
8
8
8
8
8
8
8
8
8
8
8
8
8
8
8
8
8
8
8
8
8
8
8
8
8
8
8
8
8
8
8
8
8
8
8
8
8
8
8
8
8
8
8
8
8
8
8
8
8
8
8
8
8
8
8
8
8
8
8
8
8
8
8
8
8
8
8
8
8
8
8
8
8
8
8
8
8
8
8
8
8
8
8
9
9
9
9
8
8
8
8
8
8
8
8
8
8
8
8
8
7
7
6
6
6
6
7
7
12
15
15
15
17
18
18
19
19
19
19
20
20
20
20
20
20
20
20
20
21
21
21
23
23
23
23
23
23
23
23
23
26
26
25
25
25
26
26
26
26
26
27
28
27
27
27
27
27
27
27
27
27
27
27
27
27
27
29
29
29
29
29
29
29
29
28
35
35
36
36
36
37
37
37
37
37
37
37
38
40
40
40
40
41
41
41
41
41
41
41
41
41
41
42
42
41
41
41
42
41
41
41
42
42
45
45
44
43
43
43
43
43
43
44
47
47
47
47
47
47
47
47
47
48
49
49
49
49
49
49
49
49
51
51
53
57
58
58
58
58
59
59
59
58
57
58
52
52
52
53
52
53
53
55
54
54
54
53
53
53
55
55
55
55
55
55
55
56
56
55
55
54
54
54
55
55
55
55
56
56
57
57
57
56
55
55
53
53
53
53
53
53
53
53
53
53
53
51
52
53
54
59
59
59
59
60
60
63
63
63
63
65
65
66
66
66
65
65
65
66
65
65
65
65
65
65
65
65
65
65
64
64
65
65
65
65
65
65
64
64
65
65
65
65
65
64
63
63
63
63
63
64
64
64
63
63
62
62
61
60
61
61
60
60
60
59
58
59
59
57
56
55
55
55
56
57
55
56
56
56
56
56
57
54
54
54
51
51
51
50
49
49
49
49
49
49
50
49
49
49
49
49
49
49
46
45
44
43
43
43
43
43
43
46
46
47
47
46
46
46
44
43
43
45
45
45
45
45
45
45
46
46
46
44
44
41
41
42
42
42
42
42
42
42
39
41
43
43
43
43
43
43
42
42
42
43
43
43
43
44
43
46
46
47
47
47
47
46
53
52
52
52
51
51
52
52
52
52
52
45
45
45
45
45
45
44
46
46
47
47
53
52
53
53
53
54
54
54
54
55
55
53
53
53
53
53
53
53
53
54
54
54
54
54
54
54
54
54
54
54
54
54
55
57
57
58
58
58
58
68
69
69
69
69
68
67
67
70
70
70
71
71
71
71
71
71
73
73
72
72
72
72
72
72
72
72
72
72
72
72
72
72
75
75
75
74
74
74
74
74
74
74
74
74
74
74
74
75
75
75
75
75
75
75
75
74
74
74
74
73
73
72
72
72
72
72
72
72
71
71
72
72
72
72
72
72
69
69
69
69
69
69
69
69
69
69
68
68
66
65
65
65
64
62
60
59
57
55
55
55
55
56
57
58
59
59
58
59
59
59
59
59
59
59
58
58
59
58
56
53
53
53
53
53
54
54
54
54
55
56
56
56
56
55
55
55
55
54
53
53
50
44
36
32
31
30
27
27
26
26
25
25
25
24
21
21
21
21
21
21
19
19
19
19
19
19
21
21
21
21
21
21
21
19
19
19
19
19
19
19
19
19
19
18
18
18
18
18
18
18
18
18
18
18
19
19
19
19
19
19
19
19
19
20
22
23
23
23
23
23
23
23
23
23
23
23
23
24
24
23
23
23
23
23
23
23
23
24
24
24
24
24
24
23
24
26
27
27
27
28
28
28
28
28
27
27
27
27
27
27
28
29
28
28
27
27
28
28
28
28
27
27
27
26
26
26
26
26
27
27
27
27
27
27
27
28
28
28
28
28
28
28
28
28
28
28
29
30
30
30
30
31
31
31
34
33
33
33
33
33
33
33
33
33
33
33
33
33
33
33
33
33
34
34
32
32
32
32
33
33
33
33
34
32
32
32
32
32
32
32
32
32
32
32
31
31
31
31
31
31
31
31
31
31
31
31
31
30
30
30
30
29
29
29
29
29
29
29
29
29
29
29
29
29
29
29
29
28
28
27
26
26
26
26
26
26
25
25
25
25
25
25
23
23
23
23
23
23
23
23
23
23
23
23
22
22
22
21
21
21
21
21
21
21
21
21
19
20
20
21
21
21
21
21
21
22
22
23
23
23
22
21
22
22
22
22
22
22
22
22
22
22
22
22
20
20
20
20
20
20
20
20
20
20
21
21
21
21
21
21
21
21
21
21
21
19
19
19
19
18
16
16
16
16
16
16
16
17
17
17
17
17
17
17
17
17
18
18
18
19
18
18
18
18
18
18
18
18
19
20
20
20
20
20
20
19
19
19
19
19
20
19
20
20
21
21
20
20
19
19
19
21
21
21
21
21
21
21
22
22
23
23
23
23
23
23
23
23
23
23
23
23
23
23
23
23
23
24
26
26
26
27
27
27
27
26
26
27
27
29
29
29
29
29
29
29
29
29
29
29
29
29
29
29
29
29
29
29
30
30
30
30
30
30
30
30
31
31
31
31
31
31
31
31
31
31
31
31
31
31
29
29
29
29
29
29
29
29
29
29
29
30
30
30
30
30
30
30
30
30
30
30
30
30
30
30
30
30
30
30
30
29
29
29
29
29
29
29
29
29
29
29
29
29
29
29
29
29
29
29
30
30
30
30
30
30
30
30
29
29
29
29
29
30
30
30
30
30
29
29
28
29
28
28
28
28
29
26
26
26
25
25
24
24
24
24
23
20
20
18
17
16
16
15
15
15
15
15
15
15
15
15
15
14
14
14
14
14
14
16
16
16
16
16
16
15
15
15
15
15
15
15
15
15
15
15
15
15
15
15
14
14
14
14
17
17
18
18
18
18
18
18
18
18
18
20
20
20
20
20
20
20
21
21
21
21
21
22
22
22
22
22
22
22
22
22
23
22
22
22
22
23
23
23
23
23
23
23
23
23
23
23
23
23
23
23
24
24
24
24
25
26
26
26
26
26
23
21
24
24
25
24
25
25
26
26
26
26
26
28
27
27
27
27
27
27
27
27
27
27
27
27
27
27
27
25
25
25
25
24
23
24
24
24
24
24
24
24
24
25
25
26
26
26
26
26
26
26
25
25
25
26
25
25
25
25
25
25
25
26
26
26
26
26
26
26
26
26
26
26
26
26
26
26
26
27
26
26
26
26
27
27
27
27
27
27
27
27
27
27
28
28
28
28
28
28
28
28
27
27
27
27
24
24
23
23
23
23
24
25
25
25
25
25
24
23
23
23
23
23
22
22
23
23
23
23
23
23
23
23
24
24
23
23
23
23
23
23
24
24
25
25
25
25
25
25
24
24
24
24
24
22
22
22
22
23
23
23
23
23
23
23
23
23
23
24
24
24
24
23
23
23
23
23
24
25
25
25
24
24
23
23
23
23
23
23
23
23
23
23
23
23
23
23
23
23
23
23
23
23
23
23
23
22
22
22
21
19
19
19
20
20
20
20
21
21
20
20
20
20
20
20
19
20
20
19
19
19
20
20
20
20
19
19
18
19
19
19
19
19
18
18
18
18
20
20
20
20
19
19
19
19
19
19
19
19
19
19
19
19
19
19
19
18
18
17
17
17
16
15
14
14
13
13
13
13
15
15
15
15
15
15
15
15
16
16
16
16
16
16
16
16
16
16
16
16
16
16
16
16
17
17
17
17
17
17
19
19
19
19
19
19
20
21
21
21
21
21
21
22
22
22
22
22
22
23
23
23
23
23
23
23
21
21
21
20
20
20
20
20
20
20
19
19
20
19
19
21
21
21
21
21
21
21
23
23
23
23
21
21
21
22
22
22
21
21
21
21
21
21
21
21
20
20
21
21
21
21
21
20
21
22
22
23
23
23
23
23
23
26
26
27
27
27
27
27
27
27
28
28
28
29
29
29
29
29
29
29
29
29
30
30
29
29
33
32
32
32
32
32
32
32
33
33
35
35
35
35
35
35
35
35
35
35
36
37
37
38
38
38
38
39
39
38
36
36
36
36
35
35
35
35
35
35
35
36
36
37
37
36
35
35
35
35
35
36
35
35
35
35
35
35
34
34
34
34
34
35
35
35
35
35
37
37
37
37
38
38
38
38
38
38
38
40
40
40
40
42
43
42
42
42
42
42
43
43
43
43
43
44
44
45
45
45
45
45
46
46
46
46
46
47
47
47
47
47
47
47
46
46
46
46
47
47
47
47
47
46
46
45
45
44
44
44
44
44
44
44
44
45
46
46
44
44
44
44
43
41
39
39
39
39
39
39
38
41
41
40
39
38
37
34
34
34
34
35
35
35
35
35
35
35
35
36
36
36
36
36
35
35
35
35
35
35
35
35
35
35
35
35
35
35
35
35
35
35
35
35
35
35
35
35
35
35
35
35
35
35
35
35
35
35
35
35
35
35
35
35
34
34
34
30
32
32
31
30
30
30
34
35
35
35
37
35
35
33
33
33
33
31
31
35
33
33
35
36
36
36
37
37
39
39
41
41
41
41
41
41
41
41
46
46
47
47
47
47
47
47
47
47
47
47
47
47
47
47
47
47
47
47
47
47
48
48
48
48
48
48
49
49
48
49
49
49
49
48
48
48
49
49
49
50
50
50
51
51
51
52
55
55
53
53
53
53
55
56
56
56
56
55
55
55
55
55
55
55
53
53
53
53
53
53
54
54
53
53
53
53
53
53
53
53
53
53
53
53
53
53
53
53
54
54
54
54
54
53
53
53
53
53
53
53
53
54
54
55
58
59
59
59
59
62
61
61
60
60
59
53
53
52
53
53
53
53
53
53
52
52
51
51
51
51
50
51
51
51
51
51
50
50
50
50
49
48
47
47
47
46
47
47
47
47
47
48
47
47
47
47
47
47
47
47
48
48
48
47
47
47
47
47
48
49
50
53
53
53
52
52
52
52
53
53
53
53
53
53
53
53
53
53
54
54
56
56
56
55
55
53
53
52
49
44
43
41
41
42
42
46
47
47
47
47
48
48
49
49
48
48
48
48
48
48
48
48
47
47
47
47
49
49
47
47
48
50
50
50
50
49
49
47
45
46
47
47
47
51
51
51
51
51
51
54
55
55
55
53
53
53
52
52
52
53
53
57
57
57
59
61
62
63
63
64
64
64
63
63
63
64
64
64
64
64
64
64
65
65
67
68
71
71
72
72
81
81
81
82
82
82
82
83
83
85
84
84
84
85
84
88
89
89
89
91
90
90
92
94
95
96
95
95
95
95
95
95
95
93
93
93
93
93
94
94
94
95
95
95
95
95
95
94
94
95
94
94
94
94
94
94
94
95
95
95
95
95
95
95
95
95
96
96
96
96
96
95
95
95
95
95
95
95
95
95
95
95
95
95
95
95
95
94
93
95
96
96
96
95
98
97
97
99
97
95
89
88
83
83
86
85
85
86
86
86
86
84
85
85
87
87
87
87
87
88
89
89
89
90
90
90
90
91
91
92
91
91
92
93
92
83
78
80
74
74
74
73
72
73
69
67
68
67
64
65
63
64
62
62
62
62
61
61
60
60
60
62
62
63
63
63
63
63
63
63
64
64
64
64
64
64
65
65
65
65
65
65
65
65
65
67
68
68
68
70
72
73
73
74
75
75
75
76
75
75
75
73
73
74
73
72
74
74
76
80
80
79
77
77
75
75
75
79
77
78
77
73
71
71
71
71
70
70
70
71
71
71
71
73
73
73
73
73
74
73
73
73
73
72
72
72
71
71
70
70
71
71
71
71
71
71
71
72
72
73
72
72
72
73
73
74
73
72
72
72
72
72
73
74
69
77
76
72
71
79
82
82
82
86
92
92
96
104
105
106
111
118
123
128
140
144
146
146
147
148
148
148
148
148
149
150
151
154
161
165
168
171
173
173
176
180
183
183
184
186
186
188
189
187
186
190
192
191
195
196
201
202
204
205
213
214
220
224
223
223
224
224
234
237
238
237
236
243
242
242
248
248
249
249
250
250
250
250
252
252
254
254
255
255
259
262
260
260
261
265
265
268
273
273
273
273
276
279
281
281
281
281
281
281
281
281
281
280
280
280
280
280
280
280
279
279
279
279
279
279
279
279
285
287
287
290
290
291
293
292
291
297
297
301
302
302
302
303
303
301
303
303
306
306
306
305
303
303
308
308
308
306
306
306
307
309
308
308
308
309
308
309
309
308
308
308
308
308
309
309
309
309
309
309
309
310
311
311
312
309
303
301
301
301
301
300
300
301
300
299
298
298
297
296
293
293
293
292
292
291
290
287
288
287
285
285
285
280
280
276
267
244
237
232
214
213
204
206
210
208
206
204
186
180
180
181
177
176
171
167
169
160
160
160
160
156
145
144
142
142
139
137
137
136
136
137
140
140
141
137
130
110
102
97
98
100
100
100
101
101
101
101
102
102
103
103
103
103
108
107
106
101
103
102
102
101
100
100
97
95
95
95
95
94
95
96
96
97
97
98
99
100
101
101
104
104
104
104
103
105
106
107
107
108
108
110
111
112
112
112
113
113
114
114
114
115
115
115
115
115
118
118
118
118
118
118
118
118
118
119
121
122
122
122
123
123
124
124
124
124
124
124
124
124
124
123
123
126
124
124
123
123
121
121
120
120
121
123
123
124
122
117
113
110
111
111
111
112
110
120
121
121
122
121
121
121
125
126
125
130
131
130
134
134
134
134
135
136
139
148
152
152
157
155
154
152
153
154
155
158
158
157
158
158
157
157
159
160
163
163
163
163
163
160
160
162
161
163
163
163
163
162
164
163
163
163
163
162
162
162
162
162
162
162
162
162
166
167
169
167
167
167
167
168
168
171
173
179
178
180
181
181
180
179
181
182
179
175
171
172
171
171
171
172
173
173
175
175
174
176
176
179
180
180
180
177
175
174
172
174
178
177
178
178
177
174
174
174
175
177
179
178
179
186
187
187
186
187
185
184
186
186
185
184
180
172
169
169
168
168
168
168
168
167
163
162
159
156
154
157
156
155
154
152
152
151
152
152
152
151
148
148
143
138
138
138
136
136
134
134
133
131
131
131
131
131
130
130
130
130
130
129
129
130
130
130
129
127
127
126
126
126
125
125
125
125
125
125
125
125
125
120
108
99
96
96
96
95
94
94
90
89
89
88
88
85
85
84
84
84
84
83
83
83
83
83
83
82
82
81
81
81
77
74
65
62
58
48
47
34
32
31
31
31
31
31
30
30
30
30
29
29
29
28
28
28
28
27
23
23
22
22
22
22
17
17
13
11
11
11
11
11
11
11
11
11
11
11
11
10
10
10
10
10
10
10
10
10
10
10
10
10
9
9
9
9
9
9
9
8
8
6
6
6
6
6
6
5
3
3
3
2
2
2
2
2
2
2
2
2
3
3
3
3
3
3
3
3
3
3
3
3
3
3
3
3
3
3
3
3
3
3
3
3
3
3
3
3
3
3
3
3
3
3
3
3
3
3
3
3
3
3
3
3
3
3
3
3
3
3
3
3
3
3
3
3
3
3
8
8
8
10
10
14
15
15
15
17
19
26
35
37
38
38
39
44
45
47
49
54
56
58
59
59
61
64
64
65
65
65
70
70
70
70
71
75
77
77
81
81
81
81
88
90
93
93
93
95
95
97
100
101
101
106
108
109
109
110
115
118
120
123
123
132
137
137
148
148
149
149
150
151
155
155
156
156
157
158
158
160
161
161
165
170
170
170
174
174
174
178
184
184
184
185
184
184
186
187
190
191
192
196
196
199
199
201
202
204
204
205
205
205
205
208
208
209
209
209
209
209
209
209
209
209
209
215
217
217
220
221
222
222
226
226
226
226
230
232
232
233
238
238
238
237
238
239
239
238
238
237
237
238
239
249
249
249
245
245
243
243
243
243
243
239
242
239
238
239
235
235
239
239
239
239
240
237
237
237
236
236
239
237
237
236
239
240
237
236
236
235
236
232
235
232
232
231
224
222
208
209
206
204
203
203
202
196
193
190
187
185
179
178
176
176
174
173
174
176
173
174
174
165
166
166
167
168
171
171
169
169
166
168
167
167
167
172
172
170
170
167
166
167
165
166
166
165
165
165
165
165
165
161
156
155
154
147
146
146
146
148
150
150
150
150
151
151
151
148
144
144
144
144
144
144
144
144
145
145
147
147
147
146
144
143
144
145
145
145
146
145
145
145
145
145
145
144
141
141
141
141
141
141
141
141
141
141
141
141
141
141
136
135
117
106
106
100
100
100
100
100
101
98
98
93
91
91
91
91
91
91
91
91
91
90
90
89
89
89
89
89
89
90
90
90
89
89
89
89
89
90
90
90
89
89
89
89
89
89
89
89
89
88
88
88
86
86
85
82
82
70
45
41
40
33
31
25
28
26
27
29
29
29
29
29
29
30
30
30
32
29
29
31
31
31
29
29
29
29
29
30
30
30
30
30
30
31
31
34
35
35
36
36
36
37
37
37
37
41
41
41
41
43
43
43
43
43
43
45
45
44
44
45
47
53
53
53
53
55
57
57
58
58
58
58
77
79
79
84
86
94
94
94
95
97
97
97
98
98
99
100
100
101
101
109
110
110
111
112
113
127
131
131
135
135
136
136
137
138
138
148
145
145
148
154
155
166
176
191
194
201
202
203
205
207
208
209
213
218
219
220
221
223
223
222
223
223
223
226
231
239
243
243
243
243
243
242
243
243
243
246
249
255
255
254
255
254
257
257
261
261
261
267
267
267
268
270
270
274
274
275
275
275
284
285
285
285
285
285
285
290
290
291
291
288
288
288
288
288
290
290
292
292
293
294
294
294
299
299
300
301
300
300
300
303
303
303
303
303
304
305
307
307
309
309
309
310
310
312
313
310
309
308
307
306
307
309
312
316
316
315
317
318
318
326
325
325
321
322
312
311
310
310
308
309
304
304
309
311
312
313
315
315
306
319
314
312
312
310
314
320
319
317
315
315
309
307
303
300
305
304
303
305
297
297
297
296
295
299
304
298
292
291
296
292
297
297
297
296
298
297
299
298
295
292
291
290
291
292
293
293
285
276
279
278
278
275
277
273
274
273
275
276
278
277
278
279
283
287
288
289
289
288
289
289
292
293
293
295
294
295
297
297
299
301
303
302
302
303
303
303
304
304
303
303
302
303
302
303
304
304
303
302
302
303
301
304
303
303
299
302
298
297
300
301
301
301
300
300
299
297
296
294
296
295
297
297
297
299
299
299
300
297
297
295
297
296
296
296
296
295
295
295
294
296
292
291
280
282
277
276
273
274
272
272
273
273
270
257
220
200
181
178
178
179
180
181
182
183
183
181
181
184
183
184
186
190
188
187
188
188
188
188
190
192
192
195
196
196
196
196
196
196
196
196
196
196
197
197
197
197
197
197
197
202
202
202
202
202
202
201
202
201
200
200
204
202
202
202
194
188
186
178
182
182
182
182
180
179
177
178
175
175
176
176
177
177
177
176
175
175
176
176
176
176
177
177
176
176
176
176
175
175
175
175
173
172
173
171
172
171
172
168
167
163
162
160
155
154
154
152
148
145
139
141
128
126
126
128
128
129
130
125
124
124
124
124
124
125
124
124
122
114
114
114
113
114
116
119
121
123
123
122
122
121
122
124
125
125
121
120
120
120
122
120
120
121
121
122
123
126
127
128
126
125
127
127
127
127
128
126
127
128
128
129
129
127
128
128
128
129
130
133
136
136
136
131
130
132
127
127
125
125
126
125
126
128
127
123
124
123
122
120
120
119
119
118
117
116
117
117
119
120
118
118
118
118
118
119
119
118
119
120
120
123
123
123
123
123
123
123
124
124
124
125
124
123
123
123
124
124
124
124
124
124
124
124
124
124
124
125
125
125
127
130
130
130
131
131
130
131
131
134
139
139
141
140
140
140
141
142
142
143
144
145
142
137
135
135
135
135
133
133
137
139
136
135
134
132
132
134
136
136
136
136
136
136
136
136
135
136
136
133
133
131
131
130
130
124
119
119
113
110
108
102
99
96
96
96
95
94
94
94
91
91
89
90
90
90
89
89
89
89
90
90
90
91
89
89
88
87
82
82
82
82
82
83
83
81
82
76
77
78
80
80
80
81
79
76
74
70
66
66
66
66
65
67
66
66
66
68
69
69
69
69
70
69
71
71
71
68
67
66
66
66
66
66
63
62
61
61
61
61
62
62
62
62
61
61
58
58
60
62
65
64
64
63
71
72
73
74
74
73
71
68
68
68
69
78
79
79
81
81
80
82
82
83
83
83
83
82
82
82
81
79
79
78
77
79
79
79
79
79
78
79
78
78
79
80
80
80
81
81
81
81
80
80
81
81
83
83
85
86
89
89
89
89
89
89
92
92
95
95
95
96
96
97
97
95
95
95
98
98
101
102
105
107
107
109
110
110
111
112
112
111
112
112
112
112
112
111
111
111
114
113
113
113
113
114
114
114
113
113
113
113
115
114
114
114
112
112
113
118
119
120
120
122
123
120
119
119
118
119
120
120
120
121
121
122
121
121
121
119
118
118
118
118
118
118
117
116
116
116
116
116
116
116
116
116
116
114
115
114
114
114
114
114
114
114
114
115
113
109
107
107
107
107
108
108
108
108
109
110
111
109
108
107
107
104
104
104
103
103
103
95
95
90
90
89
89
92
91
89
88
85
83
83
84
83
85
85
85
82
82
82
83
82
83
83
83
83
86
86
86
89
90
91
91
89
89
89
88
89
89
89
88
90
90
89
89
89
93
92
90
90
90
97
101
101
101
100
101
98
97
97
97
95
99
98
96
100
99
98
98
97
95
94
98
93
94
94
93
93
93
98
99
95
95
95
95
94
95
95
97
97
98
100
101
101
100
100
100
100
100
100
100
101
102
102
104
104
106
107
107
107
108
108
108
108
108
109
110
112
112
111
113
113
110
111
110
110
110
109
112
111
114
113
112
112
112
108
108
109
110
109
108
108
107
108
110
112
113
113
113
113
115
115
116
116
117
119
118
119
121
121
121
121
121
121
119
119
119
119
118
118
119
119
119
119
121
120
121
121
119
118
118
118
118
118
118
118
116
115
116
116
115
115
115
115
114
113
113
113
113
113
113
113
113
113
113
111
110
109
109
110
109
107
107
105
104
104
104
104
104
104
102
101
100
90
89
89
89
87
87
87
87
87
85
84
84
84
83
77
77
77
76
76
76
73
72
72
72
72
71
65
63
62
59
52
52
52
52
52
52
52
51
47
47
47
47
47
47
47
47
46
51
53
51
47
47
47
47
47
53
54
54
54
53
53
53
53
52
50
51
51
51
51
51
51
51
47
44
44
44
43
42
42
42
41
34
34
34
34
35
35
35
35
35
37
37
37
37
37
36
34
34
33
34
35
34
34
35
35
35
35
35
34
34
34
34
34
34
34
34
34
35
35
35
35
35
35
35
34
34
34
34
34
35
34
34
34
34
34
34
34
34
34
34
34
34
34
34
33
33
33
33
34
34
34
34
34
34
34
34
34
34
34
34
34
34
34
34
34
34
34
34
34
33
33
33
33
33
33
33
34
34
34
36
38
41
41
41
41
41
41
42
42
42
42
46
47
48
48
48
48
48
48
51
51
51
51
51
51
51
46
44
44
39
36
35
35
36
35
35
35
37
37
36
36
35
38
39
40
40
37
37
37
37
37
37
37
37
37
37
37
38
38
38
38
39
41
41
41
41
41
41
42
43
42
41
41
41
41
41
41
41
41
41
41
42
42
42
42
44
43
43
43
43
43
46
46
46
46
46
46
46
46
45
45
45
45
45
45
45
45
47
47
47
47
47
47
47
48
48
48
48
48
48
50
50
50
50
50
50
50
50
51
51
52
52
52
52
52
52
52
52
52
52
52
52
52
52
52
52
50
50
51
50
50
48
46
47
47
47
47
47
47
47
47
47
47
47
45
44
44
44
43
43
42
42
41
41
41
41
41
41
41
43
43
44
44
44
44
44
43
40
38
37
34
33
35
35
35
33
32
30
30
30
30
29
29
29
29
29
30
30
29
29
29
29
28
29
29
29
29
29
29
28
28
28
28
29
29
29
29
29
29
29
29
29
29
29
28
27
26
23
23
23
23
23
23
23
23
23
22
21
20
20
18
18
18
18
18
18
18
19
19
19
19
19
17
17
17
17
17
17
17
17
17
17
17
17
17
17
17
16
16
17
17
18
18
18
17
17
17
17
17
17
19
20
20
20
20
20
20
20
19
19
19
19
19
20
20
20
20
20
20
20
20
20
20
20
20
20
20
20
20
20
20
21
21
21
21
21
21
21
21
21
21
21
21
22
22
22
22
22
22
22
22
22
22
22
22
21
22
22
22
22
22
22
22
22
22
19
19
19
18
18
18
18
20
20
21
21
21
20
20
20
20
20
21
21
23
23
23
23
23
23
23
23
25
28
27
27
26
26
26
26
26
26
26
24
23
23
23
23
23
24
24
24
24
24
24
23
23
23
23
23
25
25
25
24
24
23
23
23
23
23
23
23
23
23
23
23
23
23
23
23
23
23
23
21
21
21
21
22
22
20
19
19
19
19
19
20
19
19
19
19
19
19
19
19
19
19
19
19
19
20
20
20
20
20
20
20
20
20
20
20
20
20
20
20
20
20
20
20
20
20
20
19
19
19
19
18
18
18
18
18
18
18
18
18
18
18
18
17
17
17
17
17
17
17
17
17
17
17
16
15
14
14
11
11
11
11
11
11
12
12
12
13
13
13
14
14
14
14
14
16
16
16
17
17
17
17
17
17
17
17
17
17
17
18
18
19
23
23
23
23
23
23
23
23
23
23
23
23
23
23
23
23
22
22
22
22
23
23
23
23
23
23
23
23
23
23
23
23
24
25
25
25
25
25
25
25
25
25
25
25
25
25
25
25
25
25
25
27
27
27
27
27
27
27
27
27
27
27
27
27
27
27
27
26
26
28
29
29
29
28
28
28
28
28
28
28
28
28
28
28
27
27
27
25
25
25
26
27
27
27
27
27
27
29
29
29
29
29
29
30
30
30
31
31
30
30
30
30
30
30
31
31
31
31
31
31
31
31
31
31
31
31
31
31
31
31
32
32
32
32
32
32
33
33
33
33
33
33
33
33
33
33
33
31
31
32
33
33
33
33
33
31
29
29
29
29
32
33
33
32
31
31
29
29
29
29
29
29
29
29
29
29
29
29
29
29
30
30
30
30
30
30
30
29
29
29
29
29
29
30
30
30
30
30
30
30
30
30
29
29
29
29
29
29
29
28
27
27
27
27
27
26
26
26
26
26
26
26
26
26
25
25
25
24
23
24
24
24
25
25
26
26
26
26
26
26
26
26
26
26
26
26
26
26
26
27
27
27
27
26
26
27
26
26
26
26
25
25
25
25
25
24
24
24
24
24
24
24
23
23
23
23
25
30
29
29
29
30
29
29
29
29
31
30
29
29
29
29
29
29
28
28
28
29
29
29
29
29
29
29
29
29
29
29
29
29
29
30
29
29
29
29
29
29
29
29
29
29
29
29
29
29
29
29
28
28
28
28
28
29
29
29
30
30
34
34
34
34
33
33
33
33
33
33
33
33
33
33
33
33
33
33
32
32
32
32
32
32
32
31
31
31
31
31
31
32
30
31
31
31
31
31
31
31
31
31
31
31
30
29
29
29
29
29
30
30
30
29
29
29
27
27
27
27
27
27
28
28
28
28
28
30
30
30
30
32
33
31
33
34
35
35
36
36
40
40
40
39
42
42
42
42
41
43
43
44
44
44
44
45
45
45
47
47
48
48
47
45
45
45
45
45
45
44
44
42
42
42
42
42
42
42
42
44
44
44
44
43
43
43
43
43
45
45
47
47
47
47
48
52
52
52
52
52
52
52
52
51
50
49
49
49
49
49
50
53
53
53
53
53
53
53
53
53
53
53
53
52
52
52
52
52
52
52
52
52
52
52
52
50
50
50
50
50
50
50
50
50
50
50
50
50
50
50
50
50
51
51
51
51
51
51
51
51
51
51
50
50
51
51
51
51
51
52
52
51
49
47
47
36
36
36
36
36
35
35
35
35
35
35
35
35
35
35
35
35
36
35
35
35
35
35
35
35
35
34
34
33
32
33
31
31
29
27
27
25
25
25
25
25
25
28
28
29
29
29
28
28
28
28
26
26
26
23
23
23
24
24
24
24
24
24
24
24
23
23
23
24
24
22
19
19
19
19
20
20
19
19
18
18
18
18
18
18
18
18
18
18
19
20
21
21
21
20
20
20
20
20
20
20
20
20
21
21
21
22
23
23
23
23
23
23
23
23
23
23
23
23
23
23
23
23
23
23
23
23
23
23
23
23
23
23
23
23
23
23
24
24
24
24
24
24
24
24
24
24
24
24
24
24
24
25
26
26
26
26
26
28
28
27
27
25
24
24
23
23
22
21
21
21
21
21
21
21
21
21
21
21
22
22
22
22
22
22
22
22
22
22
22
21
21
21
21
21
22
22
23
23
23
23
23
23
23
23
23
23
23
23
23
23
23
23
23
23
23
24
24
24
24
23
22
22
22
22
22
23
23
22
20
20
20
20
20
20
20
20
19
19
19
19
19
19
19
19
19
19
19
19
19
19
19
19
19
18
18
18
18
18
19
19
19
19
19
19
21
21
21
21
21
18
18
18
17
17
17
17
17
17
17
17
17
17
17
18
19
19
20
20
19
19
19
19
22
23
22
22
22
23
23
23
23
23
23
23
23
23
23
23
23
24
24
28
28
34
34
34
35
33
33
33
33
33
33
33
35
35
35
35
35
35
35
35
35
35
35
37
37
37
37
37
37
37
37
36
37
38
38
38
38
38
39
37
37
37
37
36
36
36
36
36
36
36
36
36
36
36
36
36
35
35
35
35
35
34
34
34
34
34
33
33
33
33
33
34
34
34
34
34
34
35
35
35
35
35
36
36
37
37
37
37
37
37
37
37
37
37
37
37
37
38
38
38
38
38
39
40
40
40
40
41
41
41
41
41
41
41
41
41
41
41
41
39
39
39
39
39
38
36
36
35
35
33
32
31
31
31
31
31
31
31
31
33
33
33
33
33
32
32
32
32
29
29
29
29
28
28
28
28
29
29
29
24
23
20
20
20
20
20
20
20
20
22
22
22
23
23
22
22
22
22
21
22
22
22
22
22
22
22
23
23
23
23
24
24
24
24
24
23
23
23
23
23
23
23
23
22
23
23
23
23
23
23
23
23
23
23
23
23
23
23
22
22
20
20
20
22
22
22
23
23
23
23
23
23
23
23
22
22
22
22
22
23
23
23
22
22
22
22
22
22
22
21
21
21
22
22
23
24
24
23
23
23
23
23
23
23
23
21
22
22
22
22
22
23
23
23
23
23
23
23
23
23
23
23
23
23
23
24
24
24
24
23
23
23
23
23
23
23
23
23
23
23
23
23
23
23
23
23
23
23
23
23
23
23
23
23
23
23
23
23
23
23
23
23
29
27
29
28
28
28
28
29
29
29
29
29
29
29
30
30
30
31
32
31
31
31
31
32
33
33
33
33
33
33
31
31
31
31
31
31
32
32
31
30
30
30
29
29
29
29
31
31
28
26
24
24
23
23
23
23
23
23
23
24
24
26
26
26
27
28
29
28
28
28
28
28
28
28
28
28
28
29
29
29
29
29
29
30
32
32
31
31
31
31
31
32
32
32
32
32
32
32
31
31
31
31
31
31
31
31
32
34
34
34
34
34
34
35
35
35
35
35
35
34
34
34
34
34
33
33
33
33
33
33
32
32
32
32
32
33
33
33
33
32
31
31
32
32
32
32
31
30
30
30
30
30
31
31
31
30
30
30
30
30
30
29
28
27
27
27
27
27
27
25
25
25
25
25
25
25
24
23
23
23
23
23
23
23
23
23
23
23
23
23
24
24
24
24
24
24
24
24
23
23
23
23
23
23
23
23
23
24
23
23
23
23
23
23
25
26
26
28
27
27
27
27
27
29
29
29
29
28
27
27
27
27
27
27
28
28
28
29
29
29
29
29
29
29
29
29
29
30
29
29
26
23
23
23
23
27
27
27
27
27
27
26
26
26
26
26
25
25
25
25
25
25
25
25
25
25
25
25
25
25
26
26
26
26
26
26
26
26
26
26
26
26
26
26
26
26
26
26
26
26
26
26
26
26
26
26
26
27
26
26
26
26
26
26
26
26
26
26
26
26
26
26
26
26
27
27
27
27
27
27
27
27
26
26
26
26
26
25
25
24
24
23
23
23
23
23
23
22
22
20
20
20
20
18
18
18
17
17
17
17
17
17
17
17
17
17
17
16
14
14
14
14
13
14
14
14
14
14
14
13
13
13
13
13
15
15
15
14
14
14
14
14
14
16
16
16
16
16
16
16
16
16
16
16
15
15
15
15
15
15
16
13
13
12
12
12
13
13
12
12
12
12
12
12
12
12
12
12
12
12
12
14
13
13
13
13
13
14
13
13
13
13
13
13
13
13
13
13
13
13
13
13
13
13
13
13
13
13
13
13
13
13
13
13
13
13
13
13
13
13
13
13
13
13
13
13
13
13
13
13
13
13
13
13
13
13
13
13
13
13
13
13
13
13
13
13
13
12
12
12
12
12
12
12
11
11
11
11
10
10
10
14
16
18
18
18
18
18
18
18
18
18
18
18
18
18
18
18
18
18
17
17
17
17
17
17
17
17
17
17
17
17
17
17
17
17
17
17
17
17
17
17
17
17
17
17
18
18
19
19
19
19
19
19
19
19
19
19
19
19
20
20
20
20
20
20
21
21
21
21
21
21
21
21
21
21
21
21
21
21
21
20
20
19
21
21
20
17
17
17
17
17
17
17
17
17
20
21
21
21
21
21
21
21
21
21
21
21
21
21
21
21
21
21
21
22
23
23
25
25
25
25
25
24
26
27
27
27
27
27
27
27
29
29
29
29
28
29
29
29
29
28
28
28
29
29
29
29
29
29
29
29
28
28
29
29
29
29
29
29
29
29
29
28
28
28
28
28
28
28
29
29
29
28
28
29
29
29
29
29
29
29
29
29
29
29
29
29
29
29
29
29
29
29
29
29
29
29
30
29
29
29
29
29
29
29
29
29
29
30
29
38
45
45
45
46
47
47
47
47
49
49
49
49
49
49
49
49
49
49
49
50
49
49
49
49
49
49
48
48
48
50
49
51
50
50
50
51
50
51
51
51
50
51
50
50
49
51
50
53
53
53
53
53
53
53
52
52
52
52
52
52
52
52
52
51
52
52
52
52
53
53
52
52
52
53
52
52
52
52
52
52
52
52
51
51
51
51
51
51
51
51
51
51
52
52
52
52
52
52
52
52
52
50
50
50
51
51
50
50
50
50
50
50
50
48
47
45
43
43
44
44
44
44
44
44
44
44
44
44
44
43
43
42
41
42
42
43
43
43
43
43
44
44
43
43
44
43
42
41
38
36
36
34
34
34
33
32
30
29
29
29
29
29
30
32
32
33
33
33
34
34
34
34
34
34
34
34
34
34
34
35
35
35
35
35
35
35
35
35
35
35
38
38
37
37
37
37
36
36
37
37
37
36
36
35
35
35
35
35
36
35
35
35
35
35
35
35
36
38
36
35
35
35
35
35
35
35
35
35
35
35
35
35
35
35
35
35
35
35
37
37
37
37
37
37
37
36
36
36
36
36
36
36
36
37
37
37
37
37
35
35
35
35
35
35
35
35
35
35
35
35
35
35
35
35
35
35
35
35
35
35
35
35
33
30
29
30
30
30
30
29
28
26
26
25
25
25
25
25
25
25
25
25
25
25
26
26
26
26
26
26
26
26
26
26
26
26
26
26
26
26
25
24
24
22
21
20
19
18
18
18
18
18
18
18
18
19
19
18
18
19
19
18
19
19
19
19
19
18
18
18
18
18
18
18
18
18
18
19
20
20
20
19
19
18
17
17
17
18
18
18
18
18
18
17
17
17
17
17
17
17
17
17
17
17
19
19
19
19
19
19
19
19
19
19
19
19
18
18
18
18
18
17
17
16
16
15
16
16
16
16
16
16
16
16
16
16
16
16
15
15
15
15
15
15
15
15
15
15
15
15
15
15
15
15
15
15
15
14
15
17
17
17
17
17
17
17
17
17
17
17
17
18
18
18
18
18
18
18
18
18
18
18
18
18
18
18
19
20
20
20
20
20
20
21
21
21
21
22
22
22
22
22
22
23
23
23
23
23
23
24
23
23
23
23
23
23
23
23
23
23
23
23
23
23
23
23
23
23
23
23
23
23
23
23
23
23
23
23
23
23
23
23
24
24
24
24
24
24
24
23
23
23
23
23
22
22
22
23
23
23
23
23
23
23
23
22
22
22
23
23
22
22
22
22
23
23
23
23
23
23
23
23
23
23
24
24
24
26
27
27
27
27
27
27
28
28
27
27
27
27
27
27
27
27
27
27
27
27
27
27
27
27
26
27
29
29
29
29
29
30
30
30
30
30
30
30
30
30
29
34
32
31
30
30
30
29
29
29
29
29
30
29
29
29
28
29
29
30
30
30
30
30
30
33
33
33
32
32
31
31
31
31
30
29
29
30
31
31
31
31
33
33
33
33
34
34
34
34
34
34
34
34
35
35
35
35
35
35
35
35
35
35
35
36
36
36
36
36
36
36
36
36
39
39
39
40
40
41
41
41
41
45
45
45
45
45
45
45
45
46
46
46
45
44
44
44
44
44
44
44
44
44
44
44
44
44
45
45
45
45
45
45
45
45
45
46
46
46
46
46
46
46
47
47
47
47
46
46
46
46
46
47
47
47
47
47
47
47
47
47
47
47
47
47
47
47
47
46
45
44
44
42
42
42
43
41
41
37
37
37
37
36
36
37
38
36
35
35
31
30
30
30
30
30
30
30
30
30
31
31
31
31
31
31
32
32
31
31
31
32
32
34
34
34
34
34
33
32
32
32
31
31
31
31
31
31
31
32
32
32
33
33
33
34
33
33
33
33
33
33
33
33
33
33
33
34
34
33
33
33
33
35
35
35
35
35
35
35
33
32
32
32
30
31
30
30
30
29
27
25
24
24
23
23
23
24
25
26
25
25
25
25
24
24
24
25
25
24
24
25
25
25
25
24
24
24
24
24
24
24
24
24
24
25
25
25
25
25
25
26
26
26
27
27
28
28
28
28
28
29
29
29
29
29
29
29
29
29
29
29
29
29
28
28
29
28
27
27
26
24
24
25
25
25
25
25
25
25
25
23
23
23
23
24
24
23
23
23
23
23
23
23
23
23
24
24
23
23
24
24
24
24
24
23
23
23
23
23
23
23
23
23
23
23
23
23
23
23
23
23
23
23
23
23
23
23
23
23
23
23
25
25
25
25
25
25
25
25
26
26
27
26
25
24
24
23
23
29
30
30
30
30
30
29
29
29
29
29
29
29
29
29
29
29
29
29
29
29
29
27
27
27
27
27
27
27
27
29
29
29
29
29
29
29
29
29
29
30
30
30
30
30
32
32
32
32
32
32
32
32
32
31
31
31
31
31
30
30
30
30
30
30
31
31
31
33
34
34
35
35
35
35
35
35
35
35
35
35
35
35
35
35
35
35
35
35
36
38
38
38
38
37
37
37
37
39
39
39
39
39
39
39
39
39
39
40
38
38
36
35
35
35
35
35
35
35
35
35
35
35
35
35
35
35
36
35
35
35
35
35
35
35
35
35
35
34
35
35
35
34
34
34
33
33
31
31
30
30
30
30
30
30
30
29
28
28
29
29
29
29
29
29
29
29
29
29
29
29
29
29
29
29
29
29
29
29
29
29
29
31
31
30
29
29
29
27
27
26
25
24
24
24
23
23
23
24
24
24
24
23
22
21
20
21
21
21
22
22
22
22
22
23
23
23
22
22
22
22
22
22
22
22
22
22
22
20
20
19
19
23
20
19
19
17
17
17
17
17
17
17
17
17
17
17
17
17
17
17
17
17
17
17
17
17
17
17
17
16
16
15
16
16
16
16
16
16
16
16
16
16
16
16
16
16
16
16
17
17
18
18
17
17
17
17
17
17
18
18
18
18
17
17
17
17
17
17
17
17
17
17
17
17
17
17
17
17
17
17
17
17
17
17
18
18
18
18
18
18
18
18
18
18
18
19
20
20
20
20
20
20
20
23
23
23
23
23
23
25
26
26
24
24
23
23
23
23
23
23
23
23
23
24
23
23
23
23
25
26
27
26
26
26
26
26
26
26
26
26
28
29
29
29
29
29
30
30
30
30
30
29
29
30
30
30
29
29
29
29
29
29
29
29
29
29
29
29
29
29
29
31
31
32
33
33
32
33
33
33
33
33
33
33
33
34
34
33
33
33
32
32
32
32
32
31
31
31
31
31
32
33
33
33
33
33
33
33
33
33
34
35
35
35
35
35
35
35
35
39
41
41
41
41
41
43
42
43
43
43
43
43
47
47
47
47
47
46
47
47
47
47
47
47
47
47
50
50
53
53
53
53
51
50
49
49
49
48
48
48
48
48
49
48
47
47
47
48
49
52
52
50
48
47
44
44
44
45
44
44
44
44
45
45
47
48
48
48
48
48
48
49
49
50
51
51
51
51
51
51
52
52
52
52
52
53
53
53
53
53
53
53
53
53
53
53
54
55
55
55
55
53
53
53
50
50
50
50
49
49
49
49
49
49
49
48
49
50
50
50
50
50
50
50
50
50
50
49
49
49
49
49
49
49
49
50
50
50
50
50
51
51
51
51
51
51
50
49
49
49
47
47
47
47
48
50
51
51
51
51
51
51
51
51
51
52
52
51
50
50
51
52
52
52
53
53
53
54
55
55
55
55
54
54
55
55
55
55
56
56
56
56
56
55
56
55
55
55
55
52
50
49
49
49
53
54
55
53
54
55
55
55
54
55
55
59
60
59
57
57
55
55
55
57
56
56
56
56
56
54
53
53
55
53
53
53
56
56
57
57
57
57
57
57
55
55
55
56
56
56
56
56
57
57
58
59
57
57
57
57
57
59
59
59
61
61
61
61
61
61
61
61
60
58
58
60
60
60
60
61
62
62
62
62
63
62
62
62
64
65
65
65
64
64
64
65
65
65
65
66
66
66
66
66
66
66
66
66
67
65
65
65
65
65
65
65
65
65
65
66
66
66
65
65
65
65
65
65
65
65
65
65
65
65
65
66
65
65
65
65
65
65
65
65
65
66
66
66
66
66
66
66
66
66
66
66
66
64
65
65
64
63
62
64
65
64
64
61
71
70
70
77
78
77
77
82
82
81
83
83
82
83
82
83
83
83
84
88
89
90
92
92
93
93
95
95
95
95
95
92
93
94
97
98
99
100
98
100
96
97
97
95
94
95
95
95
95
95
95
97
96
97
100
101
103
103
102
101
101
101
105
107
111
111
111
110
111
111
111
111
111
110
111
111
110
110
110
110
110
111
112
112
112
113
113
113
113
113
115
115
117
117
118
118
118
117
117
117
117
117
116
116
116
115
115
115
115
116
115
116
116
117
117
116
116
116
116
116
116
117
117
117
116
116
116
116
116
116
117
118
118
118
116
116
118
118
118
118
118
118
118
118
119
120
122
122
119
119
118
119
119
119
120
121
121
121
123
124
123
123
123
123
123
124
124
124
124
126
126
124
124
123
122
122
122
125
125
125
126
126
126
126
126
127
125
125
124
125
124
124
122
121
123
117
115
107
103
103
101
101
101
104
110
108
108
107
105
105
105
104
105
106
104
101
97
92
91
90
83
80
80
82
83
82
81
79
77
71
71
71
68
71
71
71
72
72
72
71
71
72
72
72
72
72
72
72
72
71
71
71
72
72
72
72
73
73
73
74
74
74
74
74
74
74
74
74
74
74
75
75
75
75
75
75
75
75
75
75
75
75
75
75
75
75
74
72
71
70
70
70
70
70
73
72
71
71
71
71
71
70
70
69
68
68
68
69
67
67
68
66
66
66
66
66
66
67
65
65
60
60
59
59
55
54
53
55
55
56
56
56
55
55
55
55
55
55
56
56
56
54
55
55
55
55
55
54
54
53
54
55
55
59
59
59
59
59
59
59
59
59
59
58
57
53
53
53
52
50
49
49
49
49
49
49
49
49
49
51
51
51
51
48
47
47
48
48
47
47
47
47
48
50
53
53
53
53
53
53
53
53
53
53
52
47
47
47
47
47
47
47
45
46
47
44
45
45
45
45
45
44
44
45
45
47
47
47
47
47
47
47
47
48
48
47
47
48
51
51
51
51
53
52
53
52
53
53
54
53
51
51
51
50
50
50
50
50
50
50
50
48
48
49
49
50
50
50
50
51
51
51
51
53
53
53
52
52
51
51
51
50
50
50
50
49
48
48
48
48
48
49
50
50
50
50
48
48
48
48
49
49
48
47
47
47
49
50
50
50
50
50
50
50
53
53
53
53
53
53
53
53
53
53
52
51
51
51
52
52
51
51
51
52
52
52
52
52
55
55
55
56
56
55
55
54
54
54
54
55
56
58
59
58
58
58
56
57
58
58
58
57
57
58
58
57
57
56
55
55
54
54
53
53
53
53
53
53
51
50
50
49
46
43
41
41
40
39
38
38
36
36
36
39
39
39
39
39
40
40
40
40
40
40
39
39
39
39
39
39
39
39
39
40
40
40
40
40
40
40
40
40
40
39
39
39
38
38
38
38
37
37
39
39
41
41
42
41
41
41
41
41
41
42
42
42
41
38
37
39
39
40
40
40
41
41
41
41
42
43
43
43
43
43
44
44
45
45
45
45
46
46
46
46
46
46
46
47
47
47
47
48
48
48
48
48
48
48
48
49
49
47
45
45
45
44
44
43
45
45
45
45
45
45
45
45
47
47
47
47
46
45
46
47
47
48
48
47
46
45
45
45
45
45
45
45
45
46
46
47
47
47
48
48
47
48
48
48
48
48
48
51
53
53
53
53
53
53
53
53
53
53
48
49
47
47
47
47
46
46
46
46
46
47
47
48
47
48
48
48
48
49
49
52
52
52
52
53
53
53
53
53
53
52
52
52
50
50
51
51
51
50
50
50
50
50
51
51
52
53
52
53
53
55
55
55
55
55
54
54
57
57
58
58
58
58
58
57
57
57
57
54
53
53
53
53
54
54
54
54
53
53
53
53
53
53
53
53
53
55
55
53
54
54
54
54
54
55
55
55
55
55
54
54
54
56
56
56
56
56
56
55
55
55
55
57
57
57
56
56
58
58
58
59
59
59
59
59
57
57
57
59
61
61
60
59
59
61
61
62
62
61
61
62
64
66
66
67
66
69
71
71
71
71
71
72
72
79
79
82
83
83
83
84
90
93
95
95
95
95
95
96
95
96
97
98
101
102
103
104
104
104
104
106
106
106
106
106
106
107
107
107
107
107
107
107
107
109
109
111
111
113
113
113
113
112
113
113
113
113
113
113
113
115
114
114
114
114
114
114
114
116
116
116
117
118
118
120
122
122
124
124
124
124
124
124
123
120
120
120
120
121
121
121
121
120
121
121
121
121
120
120
120
120
120
120
120
120
120
119
118
118
118
119
119
119
119
119
119
119
119
120
121
120
118
117
117
113
113
113
113
113
113
113
112
113
113
113
113
114
114
114
114
114
114
114
114
114
114
115
113
113
113
113
113
113
113
113
110
102
101
101
101
101
101
101
101
101
97
95
93
92
91
91
89
89
89
81
85
84
85
84
81
80
80
79
78
77
77
70
66
64
63
60
51
51
51
59
59
60
60
60
61
61
66
66
68
67
61
61
61
59
59
59
59
59
60
59
55
55
53
54
56
55
53
53
53
54
54
54
55
56
56
56
55
55
55
55
55
55
55
55
55
55
54
54
54
53
53
53
56
56
56
56
56
56
56
56
56
58
58
59
60
60
60
60
60
60
60
60
60
61
62
65
65
66
66
66
67
66
66
66
66
67
67
67
67
68
68
68
69
69
68
68
68
68
69
69
70
70
70
70
70
70
70
70
70
70
70
70
70
70
70
69
66
66
63
63
63
63
63
63
63
63
63
64
64
64
64
64
64
64
63
62
62
62
63
62
62
61
61
61
62
62
62
62
62
62
62
62
62
62
61
60
60
60
59
59
59
53
53
47
48
47
47
47
45
45
45
45
47
47
47
49
48
47
47
47
48
48
49
49
49
51
51
51
50
50
50
49
49
49
50
50
51
51
51
51
48
47
47
47
47
47
47
45
41
41
40
40
39
36
36
37
37
36
36
36
35
35
35
34
34
31
30
30
29
29
29
29
29
29
28
26
26
26
26
26
26
26
26
25
25
25
25
25
25
25
25
26
27
27
28
28
28
27
27
27
27
27
27
27
27
27
26
26
26
26
26
26
26
24
24
24
24
24
24
24
24
24
24
24
24
24
24
24
24
24
24
24
24
24
25
26
26
26
26
26
26
26
26
26
26
25
25
25
25
26
26
26
26
26
26
26
26
27
27
27
27
27
26
26
26
26
26
26
26
25
25
24
23
23
23
23
23
23
24
24
25
23
22
19
19
19
22
23
23
23
23
24
24
25
26
26
26
26
27
27
27
27
28
28
29
29
29
29
29
29
29
29
29
28
27
27
27
26
27
28
28
28
28
28
28
28
26
26
26
27
28
29
29
29
29
29
29
29
29
29
29
28
28
26
26
26
26
27
28
28
28
28
28
28
28
28
28
29
29
29
29
30
30
30
30
30
30
30
32
32
33
33
33
34
34
34
35
35
35
35
36
36
36
36
36
36
38
38
38
38
41
41
41
42
42
42
42
42
42
42
42
42
42
43
43
43
43
44
44
46
47
47
47
47
49
49
49
49
50
50
50
50
50
50
49
50
50
50
53
52
52
51
51
51
51
51
51
53
53
51
50
48
48
48
50
49
51
52
53
53
53
53
53
53
53
53
53
53
53
53
53
53
53
53
53
53
53
53
53
53
53
53
53
53
53
55
54
54
55
54
54
55
55
55
54
54
54
55
55
55
55
55
55
56
56
56
56
57
57
57
57
57
57
57
57
57
57
57
57
57
57
58
58
58
58
58
57
57
59
59
59
59
58
58
58
58
57
57
57
53
53
54
54
54
54
54
55
55
55
55
56
55
55
55
55
57
57
59
58
58
58
59
58
59
59
59
59
59
59
58
58
58
59
59
59
61
61
61
61
59
59
59
55
55
56
57
57
58
58
58
57
57
57
58
58
58
58
58
59
59
59
59
59
59
59
60
60
60
61
60
59
59
59
59
59
59
58
59
59
59
57
56
56
54
56
58
59
59
58
56
56
57
58
58
57
57
57
56
56
57
59
59
59
58
58
59
62
62
62
63
65
65
66
66
66
67
67
68
68
68
69
69
70
71
71
71
71
70
71
71
70
72
72
72
71
71
71
71
71
70
70
70
71
70
70
71
71
70
71
70
69
69
69
70
70
70
71
71
71
70
70
70
69
69
70
73
77
77
79
79
80
80
80
80
81
82
83
83
83
84
84
89
89
89
89
89
89
89
94
94
95
96
95
93
94
94
95
97
102
107
107
106
105
104
105
109
108
107
107
107
108
108
108
108
109
107
108
108
107
107
109
108
108
111
110
110
112
111
110
110
108
107
107
106
105
107
107
107
107
107
107
107
106
107
103
101
97
97
97
95
93
95
95
96
96
96
96
96
102
101
101
101
101
100
99
99
99
100
101
101
101
101
101
101
103
105
105
105
107
107
107
107
108
109
109
110
110
110
110
111
111
111
111
111
111
113
113
113
113
113
114
114
115
117
118
118
122
124
124
124
126
126
126
125
125
124
123
122
123
122
122
124
123
122
122
122
122
121
121
124
124
124
127
124
124
124
124
128
129
129
129
129
130
132
132
132
134
135
134
134
135
135
134
132
131
130
131
130
128
128
125
125
126
127
127
127
127
127
126
126
125
126
129
130
130
130
130
128
128
131
131
130
131
131
130
130
130
130
131
131
132
132
132
132
132
131
130
130
131
131
131
132
133
133
133
133
133
134
134
135
135
135
135
135
134
134
134
135
133
133
133
132
132
130
131
134
131
130
124
124
124
118
118
115
116
113
114
116
115
121
121
118
118
116
116
117
116
113
107
108
107
106
106
105
100
99
96
97
99
99
101
101
100
95
93
93
94
94
94
93
92
91
91
91
91
91
92
92
92
91
91
91
91
91
91
91
91
91
90
92
92
91
91
89
88
88
88
87
88
88
88
89
90
90
93
93
93
93
92
93
93
93
93
93
92
92
91
91
92
92
94
94
94
93
93
92
92
91
91
92
91
91
91
91
92
91
91
91
91
90
89
86
86
83
83
83
83
83
83
77
65
61
61
62
62
59
59
57
54
54
53
53
53
53
53
54
56
55
53
53
53
52
52
52
52
52
52
52
52
52
53
52
52
52
52
50
53
53
53
53
52
52
52
52
51
50
50
49
47
46
46
46
46
45
45
44
44
44
47
47
47
46
45
42
45
45
46
47
47
47
47
47
47
47
47
47
47
47
47
47
47
47
47
47
47
46
45
46
46
46
47
46
47
47
47
46
47
50
52
52
52
52
52
52
52
52
52
51
51
51
50
50
51
51
51
51
53
53
54
54
54
55
59
59
58
58
58
57
58
59
59
59
59
58
58
58
58
58
58
59
59
60
60
60
60
59
59
59
58
58
58
61
63
62
62
62
63
62
62
63
64
64
65
65
65
68
67
70
70
68
68
68
68
68
67
67
66
66
67
67
67
69
70
70
70
70
70
70
70
70
70
70
70
70
69
69
70
70
70
73
73
71
71
71
71
71
72
72
71
72
72
72
72
71
72
72
73
73
73
73
72
71
71
71
71
71
71
71
71
71
71
71
71
71
71
71
71
72
72
73
72
72
73
73
72
72
70
70
70
67
65
64
66
66
66
66
66
66
67
70
70
71
71
71
69
69
69
69
69
69
66
64
64
63
65
65
66
65
65
66
67
67
68
69
70
70
69
66
66
66
65
63
63
58
58
59
59
59
59
61
59
59
59
58
58
58
60
59
59
59
56
55
55
54
54
56
56
56
56
55
52
51
51
49
47
48
48
52
52
48
48
47
46
46
46
46
46
45
42
42
41
40
40
39
41
41
41
41
41
41
42
42
42
43
44
44
43
43
46
46
46
46
46
47
47
47
48
48
48
49
50
51
51
51
51
51
51
52
52
52
51
51
51
51
51
51
51
51
51
49
49
49
49
49
49
49
49
49
49
49
49
51
51
51
51
53
53
53
54
54
54
55
55
55
55
55
54
54
56
59
58
58
58
60
62
61
61
61
61
62
61
61
60
60
61
61
61
61
61
61
61
61
61
61
60
60
60
61
61
62
63
63
63
64
62
64
63
63
63
63
63
63
60
60
59
59
59
60
64
64
71
75
77
77
77
86
86
90
91
91
91
93
85
85
83
83
83
83
83
83
83
84
84
83
83
84
84
89
88
88
89
89
90
89
89
89
89
89
88
88
89
90
90
90
90
90
94
95
95
95
95
95
95
95
96
95
95
95
94
94
94
94
95
95
95
95
95
97
98
100
99
99
100
101
101
101
101
101
101
101
100
99
100
99
98
99
99
99
99
100
100
101
102
101
101
102
103
103
103
104
104
104
104
105
107
107
107
109
109
109
109
109
109
110
110
110
110
110
109
109
109
109
110
110
111
111
109
109
111
112
112
112
112
111
112
112
112
112
113
113
113
113
113
113
114
114
114
116
116
116
116
116
116
116
113
113
107
107
107
107
107
107
107
107
105
106
97
95
91
85
85
83
83
83
83
83
85
85
85
85
85
88
89
89
89
83
85
79
79
81
83
83
83
84
82
83
89
89
97
101
102
103
107
113
112
112
110
109
111
112
112
111
111
109
108
108
110
110
110
109
109
109
111
112
112
113
113
112
112
112
113
111
114
113
112
112
112
110
111
115
118
121
124
122
122
122
122
122
123
126
126
124
124
123
119
118
118
118
118
118
117
117
117
118
118
118
118
118
118
118
118
118
118
118
117
117
116
114
112
112
113
113
113
113
113
113
113
113
113
113
115
115
117
116
116
117
117
116
116
119
120
120
120
119
119
119
119
118
118
118
114
115
115
115
115
118
121
121
119
118
118
118
118
118
118
118
120
122
122
120
120
120
119
118
118
118
117
116
116
115
114
113
114
115
115
114
113
114
114
113
115
115
115
115
113
113
112
110
110
107
104
98
98
97
96
96
95
95
95
98
99
95
94
94
90
87
87
87
87
87
91
93
92
92
89
88
83
82
83
83
84
84
84
84
84
83
81
76
74
74
75
76
77
77
77
81
80
80
80
79
77
77
78
78
78
78
78
78
82
83
82
83
82
82
82
82
82
83
83
83
85
85
83
83
83
82
82
82
83
83
83
83
83
83
83
77
78
78
78
78
81
79
79
79
79
78
78
76
72
73
70
70
67
67
67
66
65
65
63
63
64
65
65
65
59
59
59
58
58
59
59
59
59
59
60
60
60
60
60
60
59
59
59
59
59
58
58
58
58
58
58
58
58
58
58
58
58
58
57
57
57
57
56
56
56
57
57
57
57
57
57
58
57
55
54
55
55
55
55
55
55
55
54
53
53
53
53
53
53
53
52
53
49
49
49
49
49
49
48
47
45
45
44
44
42
42
42
42
42
41
41
41
41
41
41
41
41
41
41
41
41
41
41
41
41
42
42
42
42
42
42
38
36
33
32
32
29
28
28
27
27
26
26
27
27
28
28
28
27
27
27
27
27
26
26
26
26
26
26
26
26
26
26
23
19
17
17
17
17
17
17
17
17
17
17
17
17
17
17
18
18
18
18
18
18
18
17
17
17
17
17
17
16
16
16
17
17
17
17
17
17
17
17
17
16
16
16
16
16
16
15
15
15
15
16
16
16
17
17
17
17
17
17
17
17
17
16
16
16
16
15
15
15
15
15
15
15
15
15
15
15
15
15
14
14
13
13
13
13
13
13
13
13
13
12
12
12
11
11
11
11
11
12
13
13
12
12
12
12
12
12
12
12
12
12
12
11
11
11
11
11
11
11
9
9
9
10
9
9
9
8
8
8
8
8
8
8
7
7
7
8
8
8
9
9
9
9
9
9
9
9
9
9
9
9
9
9
9
9
9
9
9
9
9
9
9
9
9
10
10
10
10
10
10
10
10
10
10
10
10
10
10
10
10
10
10
10
9
9
9
9
9
9
9
9
9
9
9
9
9
9
9
9
9
10
10
10
9
9
9
9
9
9
9
9
9
9
9
9
9
9
9
9
8
8
8
8
8
8
8
8
8
9
9
10
10
10
10
10
10
10
10
10
10
10
10
10
10
10
10
10
11
11
11
11
11
11
11
10
9
9
10
10
11
11
11
11
11
11
11
11
11
11
12
12
12
12
12
12
12
12
12
12
12
12
12
12
12
12
12
12
12
12
12
12
12
12
12
12
12
12
12
12
12
11
11
11
11
11
11
11
11
11
11
11
11
11
11
11
11
11
11
11
11
11
11
11
12
12
12
12
12
12
12
12
12
12
12
12
13
13
13
13
13
12
12
12
12
13
13
13
13
13
13
14
14
14
13
13
13
13
13
13
13
13
13
13
14
14
14
14
14
14
13
13
13
13
13
12
12
12
12
12
12
12
12
14
14
15
14
14
14
14
14
15
15
15
16
16
16
17
17
17
17
17
17
17
17
17
17
17
17
17
17
17
17
17
17
17
17
17
17
17
17
17
17
17
17
17
17
17
17
17
17
17
17
17
17
17
16
16
16
16
16
16
15
15
15
15
16
16
16
17
17
17
17
17
17
17
17
17
17
17
17
17
17
17
17
17
17
17
17
17
17
17
17
16
16
16
16
16
16
15
15
15
15
15
15
16
16
16
16
16
15
14
13
13
13
13
13
13
13
13
13
13
14
14
14
14
14
14
14
14
14
14
14
15
15
15
16
15
16
16
16
16
15
15
15
15
15
15
15
13
14
14
13
13
13
13
13
13
13
13
13
13
14
14
14
14
14
13
13
13
13
13
13
12
12
12
12
12
12
12
12
12
12
12
11
11
11
11
11
11
11
10
10
10
11
11
11
11
11
11
11
11
11
11
11
11
12
12
13
13
13
13
12
11
11
11
11
11
11
11
11
11
11
11
11
11
11
11
11
11
11
11
13
13
13
13
14
14
14
14
14
14
14
15
15
15
15
15
15
15
15
15
15
15
14
14
14
14
14
14
14
14
14
14
14
14
14
13
14
14
14
14
14
14
14
14
14
14
14
14
14
14
14
14
15
15
15
15
15
15
15
15
15
15
16
16
16
16
16
16
16
16
16
16
16
15
15
15
15
15
14
15
15
15
15
15
15
15
15
16
15
15
15
15
15
15
15
15
15
15
15
15
15
15
15
15
15
15
15
15
15
15
15
15
15
15
15
14
14
14
13
13
13
13
13
13
11
11
11
11
11
11
11
11
11
11
11
11
11
10
10
10
10
10
10
10
10
10
10
10
10
10
10
10
10
10
10
9
8
8
8
8
7
7
7
7
7
8
8
8
8
8
8
8
8
8
8
8
8
8
8
8
8
8
8
8
8
8
8
8
8
7
7
7
7
7
6
6
6
6
5
6
6
6
6
6
6
6
6
6
6
6
6
6
6
6
6
6
6
6
6
6
6
6
5
5
5
5
5
5
5
5
5
5
5
5
5
5
5
5
6
6
6
6
6
6
6
6
6
6
5
5
5
5
5
5
5
5
5
5
5
5
5
5
5
5
5
5
5
5
5
5
6
6
6
6
6
6
6
6
6
6
6
6
6
6
7
7
7
7
7
7
7
8
8
8
8
8
8
8
8
8
8
8
8
8
9
8
8
8
8
8
8
8
8
8
8
8
8
8
8
8
8
8
8
8
8
7
7
7
7
7
7
7
7
7
7
7
8
8
8
7
7
7
7
7
7
7
8
7
7
7
7
7
7
7
7
7
7
7
7
7
7
7
7
7
8
8
8
8
8
8
8
8
8
8
8
8
7
7
7
7
7
7
7
7
7
7
7
7
7
7
7
7
7
7
7
7
7
7
8
8
8
8
8
8
8
8
8
8
8
8
8
8
8
8
8
8
9
9
9
9
9
9
9
9
9
9
9
9
9
9
8
8
8
8
8
8
8
8
8
8
8
9
9
9
9
8
9
9
9
9
9
8
8
8
8
8
8
8
8
7
7
7
7
7
7
7
7
7
7
7
7
7
8
8
8
8
8
8
8
8
8
8
8
8
8
8
8
8
8
8
8
7
7
7
7
7
7
7
7
7
7
7
7
7
7
7
7
7
7
7
7
7
7
7
7
7
7
6
7
7
7
7
7
7
7
7
7
7
7
7
7
7
7
7
7
7
7
7
7
6
6
6
6
6
6
6
6
6
6
6
6
6
6
6
6
6
5
5
5
5
5
5
5
6
6
6
6
6
6
6
6
6
6
6
7
7
7
7
7
6
7
7
9
9
9
9
11
11
11
12
12
12
12
12
12
12
12
12
12
12
12
12
12
12
12
12
12
12
12
12
13
13
13
13
12
12
12
12
12
12
12
12
12
12
12
12
12
12
12
12
12
12
12
11
11
11
11
11
11
11
11
11
11
11
11
11
11
11
11
11
11
11
11
11
12
12
13
13
12
12
12
12
12
12
12
12
12
12
13
13
13
13
13
13
13
13
13
13
13
13
13
13
13
13
12
12
12
12
12
12
12
12
11
11
11
11
11
11
11
11
11
11
11
11
11
11
11
11
11
11
11
12
12
12
12
12
12
12
11
11
11
11
11
11
11
11
11
11
11
11
11
11
11
11
11
11
11
11
11
11
11
11
11
10
11
11
11
11
11
11
11
11
11
11
11
11
11
11
11
11
11
10
11
11
11
11
11
11
12
12
12
12
12
12
12
13
13
13
13
13
13
13
13
13
13
13
13
13
13
13
13
13
14
14
14
14
14
15
16
16
16
15
15
15
15
15
15
15
15
15
16
17
16
16
16
16
16
16
16
17
18
17
18
18
18
18
19
19
19
19
19
20
20
20
20
20
20
20
20
20
20
20
20
20
22
22
22
22
22
22
22
22
22
22
22
22
22
22
22
22
22
21
20
20
20
20
20
20
20
21
21
21
21
21
21
21
20
20
20
21
21
21
21
21
22
22
22
22
21
21
21
21
21
22
22
22
22
22
22
22
22
20
20
20
19
20
20
20
20
20
20
20
20
20
20
20
19
19
19
18
18
18
17
17
17
17
17
17
17
17
16
16
16
16
16
16
15
15
15
15
15
15
15
15
16
16
16
16
16
16
16
16
16
17
17
17
17
17
17
17
17
17
17
17
16
16
15
15
15
15
15
15
15
15
15
15
15
15
15
15
15
15
16
16
16
16
16
16
16
16
16
16
16
16
16
17
17
16
16
16
17
17
17
16
16
16
15
15
15
15
15
16
16
16
16
17
14
14
14
13
13
11
11
11
11
11
11
11
11
11
11
11
11
11
11
11
11
11
11
11
11
11
11
11
11
11
11
11
11
11
11
11
11
11
11
11
11
11
11
11
11
12
12
13
13
13
13
13
13
14
14
15
14
14
14
14
15
14
14
14
14
14
14
14
14
14
14
14
14
14
14
14
13
14
14
14
14
14
14
14
14
14
14
14
13
13
13
13
13
13
13
13
13
13
13
13
13
14
14
14
14
14
14
12
12
12
12
12
12
12
12
13
13
13
13
13
13
13
13
13
13
13
13
12
12
12
14
14
14
14
14
14
14
12
12
12
12
12
12
12
12
12
12
12
12
12
12
12
12
11
11
11
11
11
11
11
11
12
12
12
12
12
12
12
12
12
13
14
14
14
14
14
14
14
14
14
15
17
17
16
15
15
15
15
15
14
15
15
15
15
16
16
16
15
15
15
15
15
15
15
15
15
15
15
15
15
15
15
15
15
15
15
15
15
15
15
14
16
16
16
16
16
17
17
16
16
15
15
15
14
14
14
14
14
14
14
14
14
14
14
14
14
14
14
14
14
14
14
14
14
15
15
15
14
14
14
14
14
14
14
14
14
13
13
13
13
13
13
13
13
13
13
13
13
13
13
13
13
14
14
14
14
14
14
14
14
14
14
14
15
15
15
15
17
17
17
16
16
16
16
16
16
16
16
16
16
16
16
16
16
16
16
16
16
16
16
16
15
14
14
14
13
13
13
13
13
13
13
13
13
13
13
13
13
15
15
15
15
15
15
15
15
15
15
15
15
15
15
15
15
15
15
14
14
14
14
14
14
14
14
14
14
14
14
13
13
13
12
12
12
12
12
13
13
13
14
14
14
14
14
14
14
14
14
14
14
14
13
13
13
13
13
13
13
13
13
13
14
15
15
15
16
17
17
18
17
17
17
17
17
17
17
17
17
17
17
17
17
17
17
17
17
17
17
17
17
17
17
17
17
17
17
17
17
17
17
16
16
16
16
16
16
16
16
16
15
15
15
16
16
17
17
17
17
17
17
17
17
17
17
17
17
18
18
18
18
18
18
17
17
17
16
16
16
16
16
16
16
16
16
16
16
16
16
16
17
17
17
17
17
17
17
17
17
18
19
19
19
18
18
18
18
18
19
19
21
21
21
21
22
22
22
22
22
22
22
22
22
22
21
21
21
21
21
21
21
21
21
21
21
21
21
21
21
20
20
20
20
20
20
20
20
20
20
20
20
20
20
20
20
20
20
20
20
20
20
20
20
19
19
19
19
19
19
18
18
18
18
18
18
18
17
17
17
17
17
17
17
17
17
17
17
17
17
17
17
17
17
17
15
15
15
15
15
15
15
15
15
15
15
15
15
15
15
15
15
15
15
14
14
14
14
14
13
13
13
12
12
12
11
11
11
11
11
11
11
11
11
11
11
11
10
9
9
9
9
9
9
9
9
9
9
8
8
7
7
6
6
6
5
5
5
5
5
5
5
5
5
5
5
5
5
5
5
5
5
5
5
5
5
5
4
4
4
4
4
4
4
3
3
3
3
3
3
3
3
3
3
3
3
3
3
3
3
3
3
3
4
4
4
4
4
4
4
4
4
4
4
4
4
4
4
4
4
4
4
4
4
5
5
5
5
5
5
5
5
5
5
5
5
5
3
3
3
3
3
3
3
3
3
3
3
3
3
3
3
3
3
3
3
3
2
3
3
3
3
3
4
4
4
4
4
4
4
4
4
4
4
4
4
4
3
3
4
4
4
4
4
4
4
4
4
4
4
4
4
4
4
4
4
4
4
4
4
4
4
4
4
4
4
4
4
4
4
4
4
4
4
4
4
4
4
4
4
4
4
4
4
4
5
5
5
5
5
5
5
5
5
5
5
5
5
5
5
5
5
5
5
5
5
5
5
5
5
5
5
5
5
5
5
5
5
5
5
5
5
5
5
5
5
5
5
5
5
5
5
5
5
5
5
5
5
5
5
6
6
7
7
7
7
7
7
7
7
7
7
7
7
7
7
7
7
9
9
9
9
9
9
9
9
9
10
10
10
9
10
11
11
11
11
11
11
11
11
11
11
11
11
10
11
11
11
11
11
11
11
12
12
12
12
12
12
12
13
13
12
12
12
12
11
11
11
11
11
11
11
11
11
11
11
11
11
11
11
11
11
11
11
11
11
11
11
11
11
11
11
11
11
11
11
11
11
11
11
11
11
11
11
11
11
11
11
11
11
11
11
11
11
11
11
11
11
11
11
11
11
11
11
11
11
11
11
11
11
11
11
11
11
11
11
11
11
11
11
11
11
11
11
11
11
11
11
11
11
12
12
12
12
12
12
12
12
12
12
12
12
12
12
12
12
11
11
11
11
11
11
11
11
11
11
11
11
11
10
9
9
9
9
9
9
9
9
9
9
9
9
9
9
9
9
9
9
9
9
9
9
9
9
10
10
10
10
10
10
10
10
10
10
10
10
10
10
10
10
10
10
10
10
10
10
10
10
10
10
10
10
10
10
10
10
10
9
9
9
10
11
11
11
11
11
11
11
11
11
11
11
11
11
11
11
11
12
12
12
12
12
12
12
12
12
12
12
12
13
13
13
13
13
13
13
11
11
11
11
11
11
11
10
10
10
10
10
10
11
15
15
15
15
15
15
15
15
15
15
16
16
16
17
17
17
18
18
18
19
18
18
18
19
20
20
20
20
20
20
19
19
19
19
19
19
19
19
20
20
20
20
20
20
22
22
22
21
21
21
21
21
21
21
22
24
25
24
24
24
24
24
28
29
29
29
29
29
29
29
29
29
29
33
33
33
33
33
34
34
33
33
33
33
33
34
32
32
32
31
31
31
31
31
31
31
29
29
29
30
30
30
30
29
29
29
29
29
29
29
29
29
29
29
29
28
28
28
28
28
28
28
28
27
27
27
27
27
27
26
26
26
26
26
26
25
25
25
25
24
24
24
24
24
24
23
23
23
23
23
23
23
23
23
23
23
23
23
24
23
23
23
23
23
23
24
23
23
23
23
23
23
23
23
23
23
23
22
22
22
22
22
22
19
19
19
19
20
21
21
21
21
21
21
21
20
20
20
20
20
20
20
20
20
20
20
19
19
18
18
18
18
18
18
18
17
17
17
17
17
17
17
17
17
16
16
16
16
16
16
16
15
15
15
14
13
13
13
13
13
13
13
13
13
13
13
13
13
13
12
12
12
12
12
13
13
13
13
13
13
14
14
14
14
14
14
14
13
13
13
13
13
13
13
12
12
12
12
12
12
12
12
12
12
12
12
12
12
12
12
12
12
11
11
9
9
9
9
9
8
8
8
8
8
8
8
8
7
7
7
7
7
7
7
7
6
6
6
6
6
6
6
6
6
6
6
6
6
6
6
6
7
7
7
7
7
7
7
7
7
7
7
7
7
7
7
7
7
7
7
8
8
8
8
8
8
8
8
8
8
8
8
8
8
8
8
8
8
8
8
8
8
8
6
6
6
6
6
6
6
6
6
6
6
6
6
6
6
6
6
6
5
5
5
5
5
5
5
4
4
4
4
4
5
5
5
5
5
5
5
5
5
5
5
5
5
5
6
6
6
6
8
7
7
7
6
6
6
6
6
6
6
6
6
5
5
5
5
5
5
5
5
5
5
5
5
5
5
5
5
5
5
5
5
5
5
5
5
5
5
5
5
5
5
6
8
8
8
8
8
8
8
8
8
8
8
8
8
8
8
9
9
9
9
9
9
9
9
9
9
9
9
9
9
9
9
9
9
9
9
9
9
9
9
9
9
9
9
9
9
9
9
9
10
11
11
11
11
11
11
11
11
11
11
11
11
11
11
11
11
11
11
11
11
11
11
11
11
11
11
11
11
11
11
11
10
10
10
10
10
10
10
9
9
9
9
10
10
8
8
8
8
8
8
8
8
8
8
8
8
8
8
8
8
8
8
8
8
9
9
9
9
9
9
9
9
9
9
9
9
9
9
9
10
10
10
10
10
9
9
9
9
9
9
9
9
9
9
9
8
8
8
8
8
8
8
8
8
8
8
8
8
8
8
9
9
9
9
9
9
9
9
9
9
9
9
9
9
9
9
9
9
9
9
9
9
9
9
9
9
9
8
8
8
8
8
8
8
8
8
8
8
8
7
8
8
8
8
8
8
8
8
8
8
8
8
8
8
8
8
8
8
9
9
9
9
9
9
9
8
8
8
9
9
9
9
9
10
10
10
10
10
10
10
10
11
10
10
10
10
10
10
10
10
10
10
10
10
11
11
11
11
11
11
11
11
11
11
11
11
11
11
11
11
11
11
11
11
11
11
11
11
11
11
11
11
11
11
11
11
11
10
10
10
10
10
10
10
10
10
10
10
9
9
9
9
9
9
9
9
9
9
9
9
9
9
9
10
10
10
10
10
10
10
10
10
10
10
10
10
10
10
10
10
10
10
10
10
10
10
10
10
10
10
10
10
10
10
10
10
10
10
10
10
9
9
9
9
9
8
8
8
8
8
8
9
9
9
9
9
9
9
9
9
9
9
8
8
8
8
8
8
8
8
8
8
8
8
8
8
8
8
8
8
8
8
7
7
7
7
7
7
7
7
7
7
7
7
7
7
7
7
7
7
7
7
7
7
7
7
7
7
7
7
7
7
7
7
7
7
7
7
7
7
7
7
7
7
6
6
5
5
5
5
5
5
5
5
5
5
5
5
5
5
5
5
5
5
5
5
5
5
5
7
7
8
8
8
8
9
9
10
10
10
10
9
9
8
8
8
8
8
8
8
8
8
7
7
7
7
8
9
9
9
9
9
9
9
10
10
10
10
10
10
10
10
10
10
10
10
10
10
10
10
10
10
10
10
10
10
10
10
10
10
10
10
10
10
11
11
11
11
11
11
11
11
11
11
11
11
11
11
11
11
11
11
11
11
11
11
11
11
11
11
11
11
11
11
11
11
12
12
12
12
12
12
12
12
13
13
13
12
12
12
13
13
13
13
12
12
12
12
12
12
12
12
13
13
14
14
14
14
14
14
14
14
14
14
14
14
14
14
13
13
13
13
13
13
13
13
13
13
13
13
13
13
13
14
13
13
13
13
13
13
13
13
13
13
13
13
13
13
13
13
13
13
13
13
13
13
13
13
13
13
13
13
13
13
13
13
13
13
14
14
14
14
14
14
14
13
13
13
13
13
13
13
13
13
13
13
13
13
12
11
11
11
11
11
11
11
11
11
11
11
11
12
12
12
12
13
13
13
13
13
14
14
14
14
14
14
14
14
15
16
16
16
16
16
16
16
16
16
16
16
16
16
16
16
16
16
16
16
16
16
16
16
16
16
16
16
16
15
15
15
15
15
15
15
15
14
14
14
14
14
14
14
14
14
14
14
14
14
14
14
14
13
13
13
13
13
13
13
13
13
13
13
13
12
12
12
11
11
11
11
11
11
11
11
11
11
11
11
11
11
11
11
11
11
11
11
11
11
11
11
11
11
11
11
11
11
11
11
11
11
11
11
11
11
11
11
11
11
11
11
11
11
11
9
8
8
8
8
8
8
8
8
7
7
7
7
7
7
7
7
7
7
7
7
7
7
7
7
7
7
7
7
7
7
7
7
5
5
5
5
5
5
5
5
5
5
5
5
5
4
4
4
4
4
4
4
4
4
4
4
4
4
4
4
4
4
4
4
4
4
4
4
4
4
4
4
4
4
5
5
4
5
5
5
5
5
5
5
5
5
5
5
5
5
5
5
5
5
5
5
5
5
5
5
5
5
5
5
5
5
5
5
5
5
5
5
5
5
8
10
10
10
10
10
10
10
10
11
11
13
14
15
15
15
15
15
15
15
15
15
16
16
17
17
17
17
17
17
17
17
17
17
19
19
19
19
19
19
19
19
20
20
21
21
22
23
23
23
23
23
23
23
25
25
25
25
25
25
25
25
25
25
25
26
26
26
26
27
28
28
28
28
28
29
29
29
29
29
29
29
30
30
30
30
31
31
32
32
32
32
32
32
32
32
32
32
32
32
32
32
32
32
33
33
35
35
35
35
35
35
35
35
35
35
35
35
35
35
35
35
37
37
39
39
39
39
39
39
39
39
39
39
40
39
39
39
39
39
39
39
41
41
41
41
41
41
41
41
41
41
41
41
42
42
42
42
43
43
43
42
42
42
42
42
42
42
42
42
43
43
42
42
41
39
40
40
40
40
40
40
41
40
40
40
40
40
40
40
40
40
40
38
38
38
38
35
35
35
35
35
35
35
35
34
34
34
35
33
33
33
33
33
33
33
32
32
32
30
30
30
30
30
30
30
30
30
30
29
29
29
29
29
30
29
29
30
28
28
27
27
28
28
28
28
28
28
28
28
28
28
28
27
26
26
26
26
25
24
24
24
24
24
24
24
23
23
21
21
20
20
20
20
20
20
20
21
20
18
18
16
16
16
16
16
16
15
15
15
15
15
14
14
14
14
14
14
11
11
11
11
9
10
10
12
12
11
11
11
11
11
11
11
11
11
11
11
11
11
11
11
11
11
11
11
11
11
11
11
12
11
11
11
11
11
11
11
11
11
11
11
11
12
12
12
12
12
12
12
12
12
12
12
12
12
12
12
12
12
12
12
12
12
12
13
13
13
13
13
12
12
12
12
12
12
13
14
14
14
14
14
14
14
14
14
14
15
14
14
14
14
13
13
13
14
14
14
14
14
14
15
15
15
15
15
15
15
15
15
15
15
15
15
15
15
15
15
15
15
15
15
15
16
16
16
16
16
16
16
15
15
16
16
16
16
16
16
17
17
17
17
17
17
17
17
18
18
17
17
19
19
19
19
19
19
19
19
19
20
20
19
19
19
19
19
19
20
20
20
20
20
20
20
20
20
20
20
20
20
20
20
20
20
20
20
20
20
20
20
20
20
21
22
22
22
21
21
21
21
21
21
21
21
21
21
21
21
21
20
20
20
20
20
20
20
20
20
21
21
21
21
21
20
20
20
20
20
20
21
20
20
20
20
19
19
19
19
19
19
17
17
17
17
17
17
17
17
17
17
20
20
20
20
20
20
20
20
20
20
21
21
21
21
21
21
22
23
23
23
23
23
23
22
22
22
22
22
22
22
21
21
21
21
21
21
21
21
22
22
22
22
22
22
22
22
23
23
23
23
23
23
23
23
23
23
22
22
22
22
22
22
22
21
21
21
21
21
21
21
21
21
21
21
20
19
19
19
19
19
19
19
20
20
19
18
18
18
18
17
17
17
17
17
17
17
17
17
17
17
17
17
16
16
16
16
16
16
17
17
17
17
17
17
17
17
17
17
17
17
17
17
17
17
17
17
17
17
17
17
18
19
18
18
18
18
18
19
18
17
17
20
17
20
20
21
23
24
25
32
31
37
37
55
57
59
59
70
71
85
91
91
94
96
97
97
97
101
102
108
108
108
108
108
111
112
116
118
124
124
124
124
124
128
129
129
130
133
135
135
136
138
139
141
142
142
142
142
142
142
142
152
154
156
156
164
166
166
166
166
166
166
166
168
171
172
174
174
174
173
175
182
183
183
184
183
183
184
184
186
187
190
189
189
192
196
196
195
194
194
200
200
200
200
202
205
206
206
207
208
208
209
209
209
213
213
214
216
218
219
221
221
221
224
226
227
226
226
226
226
233
234
234
234
229
231
228
227
226
228
229
229
226
226
226
227
223
223
223
224
222
221
220
220
222
223
222
222
223
225
226
234
233
234
240
239
237
237
238
241
240
240
240
239
238
237
237
237
239
239
239
243
243
245
246
246
246
246
247
247
247
247
247
249
252
251
249
243
243
229
229
227
222
222
221
222
220
220
220
219
211
202
197
198
197
196
196
195
196
194
194
193
193
201
201
203
203
203
205
205
208
208
205
195
177
163
159
160
159
159
159
160
161
163
162
160
152
151
152
151
151
151
148
146
143
143
142
142
142
142
142
142
140
140
134
131
130
133
130
129
128
128
130
132
132
131
131
134
134
136
136
136
135
138
137
136
136
136
136
137
137
137
137
136
137
137
139
139
140
142
139
139
138
137
137
137
139
141
141
143
143
142
139
149
150
149
148
148
147
147
147
147
147
148
149
150
149
148
148
148
150
150
151
153
153
153
150
148
154
153
148
137
138
137
141
141
141
141
143
142
141
142
139
136
135
131
125
126
126
126
126
126
126
118
115
114
113
114
113
118
118
118
119
119
120
120
120
120
120
123
123
124
124
124
124
124
124
124
124
124
121
119
118
120
121
121
129
128
128
128
129
129
130
130
131
131
131
130
130
130
132
133
134
134
134
134
134
135
135
135
135
135
131
130
130
130
130
130
132
132
133
133
133
132
129
129
124
124
130
133
132
133
133
133
134
134
134
134
136
136
136
136
136
136
140
144
146
145
144
145
144
146
146
145
142
136
130
125
125
125
135
135
137
137
136
137
136
130
128
129
129
128
129
127
124
123
123
126
127
127
127
123
122
122
122
125
125
127
127
126
127
127
128
128
128
130
131
135
134
135
135
135
135
136
139
139
141
143
143
145
144
144
143
146
146
146
148
148
148
150
154
156
156
156
156
156
156
155
155
154
154
154
154
154
154
154
156
156
156
156
158
159
163
163
163
164
163
165
166
166
168
168
168
172
172
172
172
172
170
167
167
166
165
164
164
172
172
172
172
172
170
170
172
172
169
169
169
169
168
168
167
166
161
162
161
161
160
137
136
139
141
139
138
137
137
138
138
140
140
141
141
142
142
142
142
142
138
128
127
124
124
124
121
118
118
119
119
130
130
130
125
125
125
124
124
124
121
121
120
119
121
122
118
115
113
114
113
113
107
106
106
106
107
107
111
112
116
116
116
115
115
116
116
116
118
117
117
116
113
113
112
110
111
113
112
112
111
109
109
107
107
107
107
107
108
109
108
109
109
109
109
107
108
106
106
106
106
105
105
104
104
106
106
107
107
107
106
106
106
107
107
107
108
108
107
107
107
107
107
107
107
107
105
104
103
103
102
102
103
103
103
103
106
107
109
108
107
107
107
107
107
107
104
106
107
107
109
110
109
109
109
108
108
108
107
107
108
108
108
109
108
107
107
107
107
107
106
107
108
108
107
107
108
108
108
107
107
107
105
105
105
105
106
106
104
104
95
89
78
77
75
76
76
77
77
76
75
75
77
77
77
77
77
77
77
77
77
77
77
75
75
75
75
74
74
74
74
75
75
76
77
77
78
78
79
77
77
77
78
78
78
78
80
81
80
80
80
81
81
81
82
83
83
83
83
83
83
83
83
84
84
84
83
83
80
80
80
81
81
80
80
77
77
77
77
77
77
77
77
77
77
78
78
78
78
78
79
79
79
78
77
75
77
77
77
77
77
77
77
78
78
78
79
79
80
80
80
80
83
86
79
76
73
72
68
66
66
66
66
66
66
67
67
67
66
66
64
64
64
63
62
60
60
60
61
61
62
62
62
62
65
64
64
64
64
64
64
64
64
64
64
64
64
64
58
59
56
56
57
56
55
53
53
53
52
52
52
52
53
53
52
52
51
51
50
50
49
49
50
49
48
47
47
47
47
48
48
49
49
51
49
48
48
48
47
47
47
49
51
50
49
48
48
49
49
49
49
49
49
49
49
49
49
49
50
50
50
51
49
49
50
50
49
49
49
49
51
51
51
50
50
48
48
48
47
47
47
48
48
47
47
47
47
47
47
47
48
48
50
48
49
49
48
47
47
48
48
48
48
48
48
48
48
47
47
47
47
47
47
47
47
47
47
47
47
47
50
50
50
50
51
52
52
52
52
52
52
52
51
51
51
51
51
51
51
51
52
52
52
51
50
49
49
49
48
47
46
46
46
46
46
44
44
41
40
40
40
41
40
40
42
42
42
43
43
43
43
43
43
43
43
43
44
44
45
45
45
45
45
45
45
46
46
46
49
49
51
50
50
50
51
52
52
52
53
53
52
53
52
52
52
52
52
52
53
53
54
53
53
53
53
53
53
53
53
52
52
51
49
50
50
50
50
50
50
50
50
48
48
47
47
46
46
45
43
43
42
42
42
42
42
42
42
41
41
39
38
38
38
39
39
39
39
38
38
38
38
38
38
38
38
38
38
38
38
39
39
39
39
39
39
39
39
39
39
38
37
37
37
37
37
37
37
37
37
37
37
37
37
36
35
32
30
30
29
29
29
29
29
31
32
32
31
30
31
30
30
29
28
28
28
27
28
27
27
27
27
26
26
28
29
29
29
29
28
27
26
28
28
29
29
29
29
29
29
29
28
28
28
28
28
28
28
27
27
27
27
28
28
28
28
28
28
28
28
28
28
29
29
29
29
27
27
26
25
23
23
23
23
23
23
23
23
23
23
23
23
23
23
23
23
23
23
23
23
23
23
23
23
23
23
23
23
23
22
22
22
22
22
22
22
22
23
23
23
23
23
23
23
23
23
23
23
23
23
23
23
23
23
23
23
23
23
23
23
23
23
23
23
23
23
23
23
23
23
23
24
24
24
23
23
22
22
22
19
20
20
20
20
22
22
21
21
21
21
21
21
21
21
21
20
20
20
20
20
20
20
20
20
19
18
19
19
19
19
19
19
19
17
17
17
17
19
19
19
19
19
19
19
19
19
19
19
19
19
21
21
21
21
21
21
21
21
22
22
22
22
22
21
21
22
22
21
21
21
21
20
21
21
21
21
21
21
21
21
21
21
22
23
23
23
23
23
23
24
24
24
24
24
24
24
23
23
23
23
23
23
23
24
24
24
24
24
24
24
24
24
24
24
24
24
24
24
23
24
25
26
26
26
26
26
26
26
26
26
26
26
26
26
26
26
26
26
28
27
27
28
28
28
28
28
28
28
28
28
28
28
28
28
28
28
28
28
28
28
28
28
28
28
28
28
28
28
28
28
28
28
28
28
28
28
28
28
28
28
28
28
28
28
28
28
28
28
28
28
27
27
27
27
26
26
26
25
24
23
23
23
23
22
20
19
18
18
18
18
18
19
19
19
19
18
18
18
18
18
19
20
20
19
19
19
18
17
17
17
17
16
15
15
15
15
15
15
16
16
17
17
17
18
20
21
21
21
21
21
21
21
22
22
22
22
22
22
22
22
22
22
22
23
23
23
23
23
23
23
23
23
23
24
24
24
24
24
24
23
23
23
23
23
23
23
23
23
23
23
23
23
23
22
22
22
22
22
22
22
23
22
22
22
22
22
22
22
22
22
22
21
21
21
21
21
21
21
21
21
21
21
21
21
20
20
20
20
20
20
20
20
20
20
20
20
20
20
20
20
20
20
20
20
20
20
20
20
20
20
19
19
18
18
18
18
18
19
21
21
21
21
21
21
21
20
20
20
21
21
21
21
21
21
21
21
21
21
21
21
21
21
21
21
21
21
21
20
20
20
20
19
19
19
19
19
19
19
19
19
19
19
19
19
19
19
19
19
19
20
20
21
21
21
21
21
21
21
21
21
21
21
21
21
21
21
21
21
20
20
19
19
19
19
19
19
19
19
19
19
19
20
20
20
20
19
19
19
19
19
19
18
19
19
19
19
19
18
18
18
18
18
18
17
17
17
17
17
17
17
16
16
16
16
16
16
16
16
16
16
16
17
17
17
17
17
17
17
17
17
17
17
17
17
17
17
18
18
18
17
17
20
20
20
20
18
17
17
17
17
17
17
17
18
19
19
19
19
19
19
19
19
19
19
20
20
21
21
21
22
23
23
23
23
23
23
23
23
23
23
23
23
23
23
23
23
23
23
23
23
23
23
23
23
23
23
23
23
23
23
23
23
23
23
23
23
23
23
23
23
23
22
22
22
22
22
23
23
23
23
23
23
23
23
23
23
23
24
24
24
24
25
25
25
25
25
25
25
23
23
23
23
23
23
23
23
23
23
23
23
23
21
21
21
21
21
21
21
21
20
20
20
20
20
20
20
20
20
20
20
20
20
20
20
20
21
21
21
21
21
21
21
21
21
21
21
21
21
21
20
20
20
20
19
19
19
19
19
19
19
19
19
19
18
18
18
18
18
18
17
17
17
17
17
17
17
17
17
17
17
17
17
16
16
16
15
15
15
15
15
15
15
14
14
12
11
11
11
11
11
11
11
10
10
10
10
10
10
11
11
11
11
11
11
11
11
11
11
11
11
11
11
11
11
11
11
11
11
11
11
12
12
12
12
12
11
11
11
11
10
10
10
10
10
9
9
9
9
9
9
9
9
9
9
9
9
9
8
7
7
7
7
7
7
7
7
7
7
7
8
8
8
8
8
7
7
7
7
7
7
8
8
8
8
8
8
8
8
8
8
9
9
9
9
9
9
9
9
9
9
8
8
7
7
7
7
7
7
7
7
7
7
7
7
7
7
8
8
8
8
8
8
8
8
8
8
8
8
8
8
8
8
8
8
8
8
8
8
8
8
8
8
8
8
8
8
8
8
8
8
8
8
8
8
8
8
8
8
8
8
8
7
7
7
7
7
7
7
7
7
7
7
7
7
7
7
7
8
8
8
8
8
8
7
7
7
7
7
7
7
7
7
8
8
7
7
7
7
7
7
6
6
4
4
4
4
4
4
4
4
4
4
4
4
4
4
4
4
4
3
3
3
3
3
3
3
3
4
4
4
4
5
5
5
5
5
5
5
5
5
5
5
5
5
5
5
5
5
5
5
5
5
5
5
5
5
5
5
6
6
6
6
6
6
6
6
6
6
6
6
6
6
6
6
5
5
5
5
5
5
5
5
5
5
5
5
5
5
5
7
7
7
7
7
7
7
7
7
7
7
6
6
6
6
6
6
6
6
6
6
6
6
5
5
5
5
5
5
5
5
5
5
5
6
6
6
6
6
6
6
6
6
6
6
6
5
5
5
5
5
5
6
6
6
6
6
6
7
8
8
8
8
9
9
9
9
9
10
11
11
11
11
11
11
11
11
11
11
11
11
11
11
11
11
11
11
11
11
11
11
11
11
11
11
11
11
12
12
12
12
12
12
12
12
12
12
12
12
12
12
12
12
12
12
12
12
12
12
12
12
12
13
13
13
13
13
13
13
13
13
13
13
13
13
13
13
13
13
13
13
13
13
13
14
14
14
14
14
12
12
12
12
12
12
12
12
12
12
12
12
12
12
13
13
13
13
13
13
13
15
15
14
14
14
14
14
13
13
13
13
13
13
13
13
12
12
11
11
11
11
11
11
11
11
11
11
11
11
11
11
11
11
10
10
8
8
8
8
8
8
8
9
9
9
9
10
9
9
9
9
9
9
9
8
7
7
7
11
11
11
11
11
11
11
11
11
11
11
11
11
11
11
11
11
11
11
11
11
11
11
11
11
13
13
13
13
13
13
13
13
13
13
13
13
13
12
12
12
12
12
13
13
13
13
13
13
13
13
13
13
13
13
13
13
13
13
13
13
13
13
13
13
14
14
14
14
14
14
14
14
14
14
14
14
14
14
14
14
14
14
13
13
13
13
13
13
13
13
13
13
13
13
13
14
14
14
15
15
15
15
15
15
15
15
15
15
15
14
14
13
13
13
13
13
13
13
13
13
13
13
13
13
13
13
13
13
13
13
13
13
13
13
13
13
14
14
14
14
14
14
14
14
14
14
14
14
14
14
14
14
14
15
14
13
13
13
13
13
13
13
13
13
13
12
13
13
13
13
13
14
14
14
14
14
14
14
13
11
11
11
11
11
11
11
11
10
10
10
10
10
10
11
11
11
11
11
11
11
11
11
11
11
11
12
12
12
13
12
11
11
11
11
11
11
11
12
12
12
12
12
12
12
12
12
12
12
12
12
11
11
12
12
12
12
12
12
12
12
12
12
12
11
12
12
12
12
12
12
12
12
12
12
12
12
12
12
12
12
12
12
12
12
12
12
12
12
12
12
12
12
12
12
12
12
12
12
12
12
12
12
12
12
12
12
12
12
13
13
14
14
14
14
14
14
14
14
14
14
14
14
13
13
12
12
12
12
12
10
10
11
11
11
11
11
11
10
10
10
10
10
10
10
10
10
10
10
10
10
10
10
10
10
10
11
11
11
11
11
11
11
11
11
11
11
11
10
10
9
9
9
9
9
9
9
9
9
9
9
9
9
8
8
8
8
8
8
8
8
8
8
7
7
7
7
7
7
7
7
7
8
8
8
8
8
8
8
8
8
8
8
8
8
8
8
8
8
8
8
8
8
8
8
8
8
8
8
8
8
8
8
8
8
8
8
9
9
9
9
9
9
9
9
9
9
9
9
9
8
8
7
7
7
7
7
7
7
7
7
7
7
7
7
8
8
7
6
6
6
6
6
6
6
6
6
6
7
7
6
6
6
6
5
5
5
5
5
5
5
5
5
5
5
5
5
5
5
5
5
5
5
6
6
6
8
7
7
7
7
8
8
8
7
7
7
7
7
7
7
7
7
7
7
7
7
7
7
7
7
7
7
7
7
7
7
8
8
8
8
8
8
8
8
8
8
8
8
7
7
7
6
6
6
6
6
6
6
6
6
6
6
6
6
6
6
6
6
6
6
6
6
6
6
6
6
6
6
6
6
6
6
6
6
6
6
6
6
6
6
7
7
8
8
8
8
8
7
7
7
9
9
9
9
9
9
10
11
11
11
11
13
13
13
13
13
13
13
13
13
13
13
13
13
15
15
15
15
15
16
16
16
16
16
16
16
16
16
17
17
17
17
17
17
17
17
17
17
17
17
17
17
17
17
17
17
17
17
17
17
17
17
17
17
18
17
17
17
17
17
17
17
18
18
18
18
18
18
18
18
18
18
18
18
18
18
19
19
19
19
19
18
18
18
18
18
18
18
18
18
18
18
18
18
18
18
18
19
19
19
19
19
19
19
19
19
19
19
20
20
20
20
20
20
20
20
21
21
21
21
22
21
21
21
21
20
20
20
20
20
20
20
20
20
20
20
20
20
20
20
20
20
20
21
21
21
21
21
21
21
21
21
22
21
21
22
21
18
18
17
17
17
17
17
17
17
17
17
17
17
17
17
17
17
17
17
17
17
17
17
17
17
17
17
17
17
17
17
17
17
17
17
17
17
14
15
14
14
15
14
15
15
16
16
16
16
15
15
15
15
15
15
15
15
15
15
15
15
15
15
15
15
15
15
16
16
17
17
17
17
17
17
17
17
17
17
17
17
17
17
17
17
17
17
17
17
17
17
17
17
17
18
18
18
18
18
18
18
18
18
18
18
18
18
18
18
18
17
16
16
16
16
16
16
14
15
15
14
14
14
14
13
13
12
12
12
12
12
13
13
13
11
11
11
11
11
11
13
13
13
13
13
14
14
14
14
16
16
16
16
16
15
15
15
15
15
15
15
14
14
14
14
14
14
14
14
14
14
14
14
14
14
15
15
15
15
15
15
15
15
15
15
15
15
15
15
15
15
15
15
15
15
15
15
15
15
15
14
14
14
14
14
14
14
14
14
14
13
13
13
13
13
13
13
13
13
13
13
13
13
13
13
13
13
13
13
13
13
13
13
13
13
13
13
13
13
13
13
14
14
14
14
14
14
14
14
14
14
14
14
14
14
15
15
15
15
15
15
15
15
14
14
12
12
12
12
12
12
12
12
12
12
12
12
12
11
11
11
11
10
10
10
9
9
9
8
8
8
8
8
8
9
9
9
8
8
8
7
7
7
7
9
9
9
9
9
9
9
9
9
9
9
9
9
9
9
9
7
6
6
6
6
6
6
6
6
6
6
6
6
6
6
5
5
5
5
5
5
5
5
6
6
6
6
6
6
6
7
7
7
7
9
9
9
9
9
9
9
9
9
9
9
9
9
9
9
9
9
9
9
9
9
9
9
9
9
9
9
9
9
9
9
9
9
9
9
9
9
9
9
9
9
9
9
8
8
8
8
8
8
8
9
9
9
9
10
10
10
10
10
11
11
12
12
12
12
12
12
12
13
13
13
15
15
15
15
15
15
15
15
15
15
15
15
15
14
16
17
17
17
17
17
17
17
17
17
17
15
17
17
17
17
17
18
18
18
20
26
29
29
29
29
29
29
29
29
29
29
29
29
29
29
29
29
29
29
29
29
29
29
29
29
29
29
29
29
29
29
29
29
31
31
31
31
31
32
32
32
31
31
31
31
31
31
31
32
33
33
33
33
33
34
35
35
35
35
35
35
35
37
38
38
38
39
39
39
41
41
41
41
41
41
41
41
41
41
41
41
41
41
41
41
41
41
41
41
41
41
41
41
40
39
39
39
39
39
39
39
37
37
37
37
37
37
37
38
38
38
38
38
38
39
39
38
38
38
37
37
37
37
37
36
36
36
35
35
35
35
35
35
35
35
35
35
35
35
35
35
34
33
33
33
34
34
34
34
34
33
33
33
33
33
33
33
34
34
34
33
32
31
31
30
29
30
30
29
29
29
29
29
29
29
29
29
29
27
27
27
27
27
28
28
28
28
29
32
32
32
32
32
32
31
31
31
29
29
29
27
28
28
28
28
28
28
28
28
26
25
25
25
25
25
26
26
26
26
25
24
24
24
23
23
23
23
22
20
19
19
19
18
19
19
19
19
19
19
19
19
18
17
17
17
17
17
17
17
19
19
18
17
17
17
17
17
17
17
17
17
17
18
18
18
18
18
18
17
17
18
18
18
18
17
17
18
17
17
17
17
17
17
17
17
17
17
17
16
16
16
16
16
17
17
17
17
17
17
16
16
16
16
16
16
16
16
16
16
16
16
16
15
14
14
14
14
14
14
14
15
14
14
14
14
14
14
15
15
15
15
15
15
14
14
14
14
13
13
13
13
13
13
13
12
12
12
12
13
13
13
13
13
14
14
14
14
14
14
14
14
14
14
15
15
15
15
15
15
15
15
15
15
15
15
15
15
15
15
15
15
15
15
15
14
14
14
14
13
13
13
12
12
12
12
12
12
12
12
12
12
12
11
11
11
11
11
11
11
11
11
11
11
11
11
11
11
11
11
11
11
11
11
11
11
11
11
11
11
10
11
11
11
11
11
11
11
12
12
11
11
11
11
11
11
11
11
11
11
11
11
11
11
11
11
11
11
11
11
11
11
10
10
9
11
11
11
11
10
10
10
10
9
8
8
8
8
8
8
8
8
8
9
9
9
8
8
8
8
8
9
9
8
8
8
8
8
8
8
10
11
11
11
11
11
11
11
11
11
11
11
11
11
11
11
11
11
11
11
11
11
11
11
11
11
11
11
11
11
11
12
12
13
13
13
13
13
13
13
13
13
13
13
13
13
13
14
14
14
14
14
14
14
14
14
14
14
14
14
14
14
14
14
14
14
14
14
14
14
15
15
15
15
15
15
15
15
15
14
14
12
12
11
11
11
11
11
11
11
11
11
11
11
11
11
11
11
11
11
11
11
11
11
11
11
11
11
11
11
11
11
11
11
11
11
11
10
10
10
10
10
10
10
10
10
10
10
10
11
11
10
9
9
9
9
8
6
6
6
7
8
9
9
9
9
9
9
9
9
9
9
9
9
9
10
10
10
10
10
10
10
10
10
10
10
9
9
9
9
10
10
10
10
9
9
9
9
9
9
9
9
9
9
9
8
8
8
8
8
8
8
8
8
8
8
8
8
8
8
8
8
8
8
8
8
8
8
8
7
7
7
7
7
7
7
8
8
7
7
7
8
8
8
8
8
8
8
8
8
8
8
8
8
8
8
8
8
8
9
9
9
9
9
9
9
9
9
9
9
9
10
10
10
10
9
9
9
9
9
9
9
9
9
9
9
9
9
9
9
9
9
9
9
9
9
9
9
9
8
8
8
9
8
8
8
8
8
8
8
8
8
8
8
7
7
7
7
7
7
7
7
7
7
7
7
7
7
7
7
8
8
8
7
7
7
7
7
7
7
6
6
6
6
6
6
5
5
5
5
5
5
5
5
5
5
5
5
5
5
5
5
5
5
5
5
5
5
5
5
5
5
5
5
5
5
5
5
5
5
5
5
5
5
5
5
5
5
5
5
5
5
5
5
5
6
6
6
6
6
6
6
6
6
6
7
7
7
7
7
6
6
6
6
9
10
10
10
10
10
10
10
10
10
10
10
10
10
10
10
10
10
10
10
10
10
10
10
10
10
10
10
10
10
11
11
11
11
11
11
11
11
11
11
11
11
11
11
11
11
11
11
11
11
11
11
11
11
11
11
11
11
11
11
11
11
11
11
11
11
11
11
11
11
11
11
11
11
11
11
11
11
11
11
11
11
11
11
11
11
11
11
11
11
11
11
11
11
11
11
11
11
11
11
11
11
11
11
11
11
10
10
10
10
10
10
11
11
10
10
10
10
10
10
10
10
10
10
10
9
9
9
9
9
9
9
9
8
8
8
8
8
8
8
8
8
8
8
8
8
8
8
8
8
8
8
8
8
7
7
7
7
7
7
6
6
6
6
6
6
6
6
6
6
5
5
5
5
5
5
5
5
5
5
5
5
5
3
3
3
3
3
3
3
3
3
3
3
2
2
2
2
2
2
2
2
2
2
2
2
2
2
1
1
1
1
1
1
1
1
1
1
1
1
1
1
1
1
1
1
0
0
0
0
0
0
0
0
0
0
0
0
0
0
0
0
0
0
0
1
1
2
2
2
2
2
2
5
5
5
5
5
5
5
6
6
6
6
6
6
6
6
6
6
7
7
7
8
8
9
9
10
10
10
10
10
10
10
9
9
11
11
12
12
12
12
12
12
12
12
12
12
12
12
12
12
12
12
12
12
12
12
12
12
12
12
12
12
12
12
12
12
12
12
12
13
14
14
14
14
14
14
14
14
14
15
15
15
15
15
15
15
15
15
15
16
16
16
16
16
16
16
16
16
16
16
16
16
16
16
16
16
16
16
16
16
16
16
16
16
16
16
16
16
16
16
16
16
16
16
15
15
15
15
15
15
15
15
15
15
15
14
14
14
14
14
15
15
14
15
15
16
16
16
16
16
16
16
14
13
13
14
14
12
12
12
12
12
12
12
12
12
12
11
11
11
11
11
11
11
11
11
11
11
11
11
11
11
11
11
11
11
11
11
11
11
11
11
11
11
11
11
11
11
11
11
11
11
11
11
10
10
10
10
10
10
10
10
10
10
10
10
10
10
10
10
10
10
10
10
8
8
8
8
8
7
7
7
7
6
6
6
6
6
7
7
6
6
6
6
6
6
6
6
6
6
6
5
5
5
5
5
5
5
5
5
5
4
4
4
4
4
4
4
4
4
3
3
3
3
3
3
3
4
3
1
1
1
1
1
1
1
1
1
1
2
2
2
2
2
2
2
2
2
3
3
3
3
3
3
3
3
3
3
3
3
3
3
3
3
3
3
3
3
3
3
3
3
3
3
3
3
3
3
3
3
3
3
3
3
3
3
3
3
3
3
3
3
3
3
3
3
3
3
3
3
3
3
3
3
3
3
3
3
3
3
3
3
3
3
3
3
3
3
3
3
3
3
3
3
3
3
3
3
3
3
3
3
3
3
3
3
3
3
3
3
3
3
3
3
3
3
3
3
3
3
3
3
3
3
3
3
3
3
3
3
3
3
3
3
3
3
3
3
5
5
5
5
5
5
5
5
5
5
6
8
9
9
9
9
9
9
9
9
9
9
9
9
9
8
8
9
8
8
8
8
8
8
8
8
8
8
7
7
7
7
7
7
7
7
6
6
6
6
6
7
7
7
7
7
8
8
9
9
9
9
10
10
11
11
11
11
11
11
11
11
11
11
11
11
11
11
11
11
11
11
11
11
11
11
11
11
11
11
11
11
12
12
12
12
12
12
13
13
13
13
13
13
13
13
13
14
14
14
14
14
14
15
15
15
15
15
15
15
15
15
15
15
15
15
15
15
15
15
15
15
15
15
15
15
15
15
15
15
15
14
14
14
14
14
16
16
16
16
16
16
16
16
16
16
16
16
16
17
17
17
17
17
17
17
17
16
16
16
16
16
16
16
16
16
16
15
14
14
14
13
13
13
13
13
14
14
15
15
15
15
14
14
14
14
14
14
14
14
14
14
14
13
12
12
12
11
11
11
11
11
12
12
12
12
11
11
11
11
11
11
11
11
11
11
11
11
11
10
10
9
9
9
9
9
9
9
9
9
10
10
10
10
10
10
10
10
10
11
11
11
11
10
10
10
10
10
10
10
11
11
11
11
10
10
10
10
10
10
9
9
9
9
9
9
9
9
8
8
8
8
8
8
8
8
8
8
8
8
8
8
8
8
8
8
8
8
8
8
8
8
8
8
8
8
8
8
8
8
8
8
8
8
8
8
8
8
8
8
6
6
5
5
5
5
6
6
6
6
6
5
5
5
5
5
6
6
6
8
8
8
8
8
8
8
8
8
8
8
8
8
8
8
8
8
8
8
8
8
8
8
8
8
8
8
8
8
8
8
8
8
8
8
8
8
8
8
8
8
8
8
9
9
9
9
9
9
9
9
9
9
9
9
9
9
9
9
9
9
9
9
9
9
9
9
9
9
9
9
8
8
8
8
8
8
8
8
8
8
8
10
10
10
10
9
9
9
9
9
9
9
10
10
10
10
10
10
10
10
10
10
10
10
10
10
10
10
10
10
10
10
10
10
10
11
11
11
11
11
11
11
11
11
11
11
11
11
11
11
11
11
11
11
11
11
11
11
11
11
11
11
10
10
10
10
10
10
10
10
10
10
10
10
10
10
10
10
10
10
10
10
10
9
9
9
9
9
9
9
9
9
9
8
8
8
7
7
7
7
7
7
7
7
7
7
7
7
7
7
7
7
7
7
7
7
8
8
8
8
8
8
8
8
8
8
8
8
8
8
8
8
8
7
7
7
7
7
7
7
7
6
6
6
6
6
6
6
6
6
6
6
6
6
6
6
7
7
7
7
7
7
7
7
7
7
7
7
6
6
6
6
6
6
6
6
6
6
6
6
6
6
6
6
6
6
6
5
5
5
5
5
5
5
5
5
5
5
5
5
5
5
5
5
6
6
6
5
5
6
6
5
5
5
5
5
5
6
6
6
6
6
6
6
6
6
6
6
6
6
6
6
6
5
5
5
5
5
5
5
5
5
5
5
5
5
5
5
5
5
5
5
5
5
5
5
5
5
5
5
5
5
5
5
5
5
5
5
5
5
5
5
5
5
5
5
5
5
5
6
6
6
6
5
5
5
5
5
5
5
5
4
4
4
4
4
4
4
4
4
4
4
4
4
4
4
4
4
4
4
4
4
4
4
4
4
5
5
5
5
5
5
5
5
5
5
5
5
5
5
5
5
5
5
5
5
5
5
5
5
5
5
5
5
5
5
5
5
5
5
5
5
5
5
5
5
5
5
5
5
5
5
6
6
6
6
6
6
6
6
6
6
6
6
6
6
6
6
6
6
6
6
6
7
7
7
7
7
7
7
7
7
6
6
6
6
6
6
6
5
5
5
5
5
5
5
5
5
5
5
5
5
5
5
5
5
6
6
6
6
6
6
6
5
5
5
5
5
5
5
5
5
5
5
5
5
5
5
5
5
5
5
5
5
5
5
5
5
5
5
5
5
5
5
5
5
5
5
5
5
5
5
5
5
5
5
5
5
5
5
5
5
5
5
5
5
4
4
4
4
4
4
4
4
4
4
4
4
4
4
4
4
4
4
4
4
4
4
4
4
4
4
4
4
4
3
3
3
3
3
3
3
3
3
3
3
3
3
3
4
4
4
4
4
4
3
3
3
3
3
3
3
3
3
3
3
3
4
4
4
4
4
4
4
4
4
4
4
4
4
4
4
4
4
4
4
4
4
4
4
4
4
4
4
4
4
3
3
3
3
3
3
3
3
3
2
2
2
2
2
2
2
1
1
1
1
1
1
1
1
1
1
1
1
1
1
1
1
1
1
1
1
1
1
1
1
1
1
1
1
1
1
1
1
1
1
1
1
1
1
1
1
1
1
1
1
1
1
1
1
1
1
1
1
1
1
1
1
1
1
1
1
1
1
1
1
1
1
1
2
2
2
2
2
2
2
2
2
2
2
2
2
2
2
1
1
1
1
1
1
1
1
1
1
1
1
1
1
1
1
1
1
1
1
1
1
2
2
2
2
2
2
2
2
2
2
2
2
2
2
2
2
1
1
1
1
1
1
2
2
2
2
2
2
2
2
2
2
2
2
2
2
2
2
2
2
2
2
2
2
2
2
2
2
2
2
2
2
2
2
2
2
2
2
2
2
2
2
2
2
2
2
2
2
2
2
2
2
2
2
2
2
3
3
3
3
3
3
3
3
3
3
3
3
3
3
3
3
3
3
3
3
3
3
3
3
3
3
3
3
3
3
4
4
5
4
4
4
4
4
4
4
5
5
5
5
5
5
5
5
5
5
5
5
5
5
5
5
5
5
5
5
5
5
5
5
5
5
5
5
5
5
5
5
5
5
5
5
5
5
5
5
5
5
5
5
5
5
5
5
5
5
5
5
5
5
5
5
5
5
5
5
5
6
6
6
6
6
6
6
7
7
7
7
7
7
7
7
7
7
7
7
7
7
7
7
7
7
7
7
7
8
11
11
11
11
11
11
10
9
9
9
9
9
9
9
9
9
9
9
10
10
10
10
10
9
8
8
8
8
8
8
8
8
8
8
8
8
8
8
8
8
8
8
8
8
8
8
8
8
8
8
8
8
8
8
8
8
8
9
9
9
9
9
8
8
8
8
8
8
8
8
7
7
8
8
8
8
8
8
8
8
8
8
8
8
8
8
8
8
8
8
8
8
8
8
8
8
8
8
8
8
8
8
8
7
7
7
7
8
8
8
8
8
8
8
8
8
8
8
8
8
8
8
8
8
8
8
9
9
9
9
9
8
8
8
8
8
8
8
8
8
8
8
8
8
8
8
8
8
8
8
8
8
8
8
8
8
8
9
9
9
9
9
9
9
9
9
9
9
9
9
9
8
8
8
8
7
7
7
7
7
7
6
6
6
6
7
7
7
7
7
8
8
8
8
8
8
8
8
8
8
8
8
8
8
8
8
8
8
9
9
9
9
9
9
9
9
9
9
9
9
9
9
9
9
9
9
9
9
9
9
11
11
11
12
14
18
19
19
19
23
25
33
39
39
42
45
45
46
47
48
48
49
49
50
51
52
56
62
65
65
66
71
74
76
78
81
81
81
84
85
86
86
86
87
87
88
88
89
89
89
91
91
90
91
91
91
92
96
98
100
100
102
102
102
103
104
107
107
108
109
109
109
110
110
110
111
112
113
113
113
113
113
113
113
115
116
117
118
119
118
118
122
122
124
124
124
124
126
126
126
126
126
126
129
129
132
134
135
136
136
136
136
136
135
135
135
135
134
135
135
135
135
136
136
136
136
136
136
136
136
136
136
137
136
136
136
137
136
135
133
133
130
129
127
128
126
126
128
129
130
128
128
128
128
127
127
128
128
128
124
124
125
125
125
125
125
126
126
126
126
127
127
128
128
128
129
130
130
128
128
128
128
128
128
128
128
129
130
130
129
129
130
130
130
130
130
129
125
124
124
124
128
132
134
134
134
133
133
133
131
128
129
124
124
115
114
116
115
114
113
116
115
111
108
107
106
106
105
101
99
100
104
106
105
104
103
90
90
87
84
83
83
83
84
85
86
85
85
85
85
84
85
86
85
85
86
86
86
86
87
87
88
88
87
87
88
88
89
89
89
89
85
85
84
84
84
86
86
87
87
88
88
89
91
91
93
93
93
92
93
93
93
94
94
96
101
101
101
101
101
101
102
102
103
104
107
107
107
105
104
104
103
104
104
103
103
102
103
103
103
102
101
101
100
100
101
102
102
102
101
101
101
101
101
100
99
99
99
99
99
99
98
98
98
96
96
96
96
96
97
98
98
98
100
100
101
99
98
96
96
96
96
96
98
98
98
99
98
97
93
91
92
93
95
96
96
97
97
98
98
100
101
101
101
101
101
102
103
103
103
103
103
106
107
106
105
105
105
105
105
106
107
107
107
109
110
110
109
109
108
108
108
109
111
111
109
101
95
84
84
84
83
82
77
77
74
72
72
72
72
73
74
74
74
74
68
67
67
67
67
67
69
68
68
69
69
66
64
65
64
64
64
64
63
63
63
64
64
65
65
64
63
63
63
64
60
59
59
59
59
59
59
59
60
60
60
60
60
60
60
60
60
60
60
60
60
60
60
60
60
60
60
59
59
59
60
60
60
60
60
61
61
61
61
61
60
60
61
62
62
60
58
48
46
47
46
44
43
42
44
47
47
47
48
48
48
48
48
48
48
48
47
45
46
46
45
45
46
46
47
48
47
45
42
41
39
39
39
39
39
39
41
41
41
41
41
41
44
44
44
44
45
47
47
47
47
47
48
48
47
47
47
47
47
48
49
49
49
49
49
49
49
49
49
49
49
50
50
50
51
51
51
51
51
51
53
53
53
53
57
58
58
58
58
59
59
59
59
59
59
59
59
59
59
60
60
60
60
59
60
59
59
59
59
59
59
59
59
60
62
62
63
63
65
65
65
67
67
68
69
70
70
70
70
70
72
71
69
69
68
68
69
67
67
68
69
70
70
69
71
70
71
72
74
74
75
74
75
74
74
74
76
80
80
81
80
77
77
74
74
73
71
71
71
71
72
72
73
74
75
75
74
74
73
74
73
73
73
73
73
73
73
71
72
74
76
76
76
77
77
79
78
78
78
78
78
77
77
77
78
78
80
80
80
80
79
79
79
79
79
78
78
78
78
78
79
79
79
77
77
77
77
77
77
77
78
79
79
79
79
79
77
76
77
77
77
77
79
79
80
80
81
81
81
78
78
79
80
82
83
79
79
77
77
78
77
77
77
77
77
77
77
77
77
77
75
75
75
76
76
77
77
73
72
72
72
72
73
73
73
73
73
73
75
75
72
71
71
71
71
71
71
71
71
69
69
69
69
69
68
67
64
56
54
53
53
53
53
53
53
54
53
53
51
49
49
49
49
48
48
48
46
46
46
46
46
46
46
46
46
45
45
45
45
45
45
46
46
46
47
47
45
44
41
41
41
41
41
41
41
41
41
42
44
44
44
44
44
43
43
43
43
44
42
42
41
40
39
39
38
38
37
37
37
37
38
37
38
39
38
38
38
38
38
38
39
37
37
35
35
37
37
38
37
37
37
37
37
38
38
38
38
37
37
37
37
37
38
39
39
39
39
38
38
38
39
39
39
39
39
41
41
41
40
40
40
40
41
41
42
42
41
41
41
41
41
41
41
40
40
39
39
41
41
42
43
44
44
45
46
46
46
46
46
46
46
46
46
46
46
46
44
43
43
43
43
43
43
44
44
43
43
43
43
43
43
43
44
45
45
45
45
43
43
44
44
43
43
43
43
44
44
44
45
46
46
46
46
46
45
46
46
46
45
45
44
44
43
42
41
41
41
42
43
43
43
43
42
42
42
41
41
41
41
41
41
41
41
41
41
41
41
41
40
40
39
39
39
38
39
39
39
39
39
38
38
38
38
38
38
38
38
38
38
38
38
38
37
35
35
35
35
35
35
35
36
36
36
36
36
35
32
31
29
29
29
28
27
27
27
27
27
27
27
25
25
25
25
25
25
25
24
25
25
26
26
26
25
23
23
23
23
23
23
23
23
23
23
23
23
22
22
21
20
18
18
18
18
18
18
18
18
18
18
18
17
17
17
17
17
17
17
17
17
17
17
17
17
17
17
14
13
13
11
11
11
11
11
11
11
11
11
11
11
11
11
11
11
11
11
11
11
11
11
11
11
11
11
11
11
11
11
11
11
11
10
10
10
10
10
10
10
10
10
10
9
9
9
9
9
9
9
9
9
9
9
9
9
9
9
9
9
8
8
7
7
6
6
6
6
7
7
7
8
8
8
9
9
9
9
9
9
9
9
9
10
10
10
10
10
10
10
10
10
10
10
10
10
9
9
9
9
9
9
9
9
9
9
9
9
9
9
10
10
9
9
9
9
9
9
9
9
9
9
9
9
9
9
9
9
9
10
10
10
10
10
10
10
10
10
10
10
10
11
11
11
11
11
11
11
11
11
11
11
11
10
10
10
10
11
11
11
11
11
14
14
14
14
14
14
14
14
15
15
15
15
15
15
15
15
15
15
15
15
15
15
15
15
15
15
15
18
18
18
18
17
17
17
18
18
18
18
19
19
19
19
19
19
20
20
20
20
20
20
20
20
20
20
20
20
20
20
20
20
19
19
20
20
20
20
20
20
20
20
20
20
20
20
20
19
19
19
19
19
19
20
19
19
20
20
20
20
20
20
20
20
20
20
20
20
19
19
19
19
19
19
19
19
19
19
18
18
18
18
18
18
18
18
18
17
17
17
17
17
17
17
17
16
16
16
16
15
15
15
15
14
14
14
14
14
12
11
11
11
11
11
11
11
11
11
11
11
11
11
14
13
13
13
13
13
13
14
14
14
14
12
13
13
13
13
13
13
13
12
11
11
11
11
11
11
11
12
12
12
12
12
12
13
13
13
13
13
12
11
11
11
11
11
11
11
11
11
11
11
11
11
11
11
11
11
11
11
11
11
11
11
11
11
11
11
11
11
11
10
10
10
10
10
9
9
9
9
9
9
9
9
9
9
9
9
9
9
9
9
9
9
10
11
11
11
11
11
11
11
11
11
10
10
10
10
10
10
10
9
9
9
9
11
9
9
9
9
9
9
10
10
10
10
10
11
11
11
11
11
11
11
11
11
11
12
12
12
12
13
13
14
14
15
15
15
15
15
15
15
15
15
15
15
17
17
17
17
17
19
19
19
20
20
22
26
26
26
26
26
26
26
26
26
27
27
27
27
27
27
27
27
27
27
27
27
27
29
29
29
29
29
29
29
29
29
29
30
29
30
32
32
33
34
35
35
35
36
37
38
37
37
36
37
37
39
40
40
39
39
39
40
40
40
40
40
40
40
40
41
42
44
44
44
44
44
44
44
44
44
44
45
45
45
45
45
46
46
46
45
45
45
44
44
45
45
45
50
50
51
51
51
51
51
51
51
50
50
50
49
49
51
51
50
51
53
53
53
52
52
52
54
55
55
55
55
55
57
59
59
59
59
58
56
56
56
56
55
55
54
53
53
54
54
54
55
55
55
59
60
62
60
62
62
60
60
59
59
59
61
60
60
60
61
61
61
61
61
61
61
60
62
62
61
61
61
62
63
64
62
62
62
62
62
62
62
62
62
63
64
64
65
65
65
66
66
66
66
66
65
65
65
65
65
65
65
65
65
66
66
68
68
69
69
70
71
71
69
68
65
66
65
65
65
65
65
65
65
66
66
66
65
62
62
61
62
62
61
61
61
61
60
59
59
59
53
52
51
50
50
50
52
52
52
52
52
51
51
51
51
52
52
53
52
52
52
52
52
52
52
52
52
52
51
51
52
52
52
51
51
50
50
50
46
46
38
38
38
37
36
36
35
35
34
34
33
33
33
33
33
32
32
32
32
33
33
33
33
33
33
33
34
34
34
33
31
30
30
30
30
30
30
31
31
31
31
31
31
31
31
31
31
30
30
30
30
29
27
27
27
27
29
29
29
29
29
28
28
28
29
29
26
23
22
22
22
22
22
22
22
22
23
23
24
23
23
23
23
23
23
23
23
23
23
23
23
23
23
23
25
25
25
25
25
25
25
25
25
25
25
25
25
25
25
25
25
25
26
26
26
26
27
27
27
27
26
26
26
26
26
24
24
23
24
23
23
23
23
23
23
23
23
23
23
23
22
21
21
21
22
22
22
22
22
22
22
22
21
20
20
20
20
20
20
20
20
20
20
20
20
20
20
20
21
21
21
22
22
22
22
22
22
23
23
23
23
23
23
23
24
24
23
23
23
23
23
23
23
22
22
22
23
23
22
22
22
23
23
23
23
23
24
24
24
23
22
22
22
22
22
22
22
21
22
23
23
23
23
23
23
23
23
23
23
23
23
23
24
24
24
24
24
24
24
24
24
24
24
24
24
24
24
25
25
25
28
27
27
27
27
27
27
28
28
28
28
27
27
27
27
26
27
26
26
26
26
26
25
25
25
25
25
25
25
25
25
25
25
25
25
25
25
25
25
25
25
25
25
25
25
25
27
27
27
28
28
27
27
27
28
28
28
29
29
28
28
28
28
28
28
27
27
27
26
26
25
25
25
25
24
24
24
23
23
23
23
23
23
23
24
24
23
23
23
23
23
23
27
28
28
28
29
29
29
29
29
29
29
29
28
28
28
28
28
28
28
30
30
30
30
31
30
29
29
29
29
29
29
28
28
28
28
26
26
27
26
26
27
27
27
27
27
27
28
28
28
28
28
28
28
29
30
30
30
30
29
29
30
30
30
30
31
30
30
30
31
32
32
32
32
32
32
32
32
32
32
34
34
34
34
34
34
34
35
35
35
35
35
34
34
35
36
36
37
36
36
36
36
36
36
36
36
36
36
36
36
36
36
36
36
36
36
36
36
36
36
36
36
36
36
36
36
35
35
35
35
35
35
34
34
34
34
34
32
32
32
32
32
32
32
33
33
33
33
33
33
33
34
34
34
34
34
35
35
35
35
35
35
35
35
35
35
35
34
34
34
31
29
29
29
29
29
29
26
26
26
25
23
23
24
22
21
21
22
22
22
22
22
22
22
22
22
22
22
22
23
23
23
23
23
23
23
24
24
24
23
23
23
23
23
23
23
23
22
21
20
18
18
17
17
17
19
20
20
21
21
21
20
21
21
21
21
22
22
22
22
22
23
23
23
23
23
23
23
23
23
23
23
23
23
23
23
23
23
24
24
24
24
23
23
23
23
24
24
25
25
25
25
25
25
25
25
25
24
24
24
25
25
25
25
26
26
26
26
26
26
26
26
26
26
27
26
26
26
26
26
26
26
26
26
26
26
26
26
26
26
26
26
26
26
26
26
26
27
27
27
27
27
27
27
27
26
26
26
26
26
25
25
24
23
23
23
23
23
25
27
28
28
28
28
28
28
28
28
28
28
28
28
28
28
27
28
28
28
28
28
29
29
30
29
30
30
30
31
32
32
32
32
32
32
32
32
32
32
32
32
33
33
33
33
33
33
32
32
32
31
29
29
29
27
26
25
25
26
26
26
28
27
27
27
27
28
29
29
29
28
28
28
28
28
27
27
28
28
29
29
29
29
29
29
29
28
28
28
27
28
29
29
29
29
29
29
29
29
28
29
29
28
28
28
28
28
28
28
28
29
29
28
28
28
28
28
28
28
27
27
27
28
28
28
28
27
27
29
29
29
29
29
29
29
30
30
30
31
30
29
29
29
28
29
29
31
31
31
31
31
29
29
29
29
29
29
29
29
29
29
29
29
29
29
29
29
29
29
29
29
29
29
29
29
29
29
29
29
29
29
29
29
28
29
29
29
29
28
27
29
28
30
32
32
32
32
32
32
32
32
34
34
34
32
31
30
30
31
31
31
32
33
33
34
34
34
34
34
35
35
35
35
35
35
35
35
35
35
36
36
36
36
36
36
36
36
36
36
35
35
35
35
35
35
35
33
33
33
33
33
33
33
33
34
34
34
34
34
34
34
34
34
34
34
34
34
34
34
34
34
34
34
34
34
34
34
34
35
35
35
35
35
36
32
29
29
28
29
29
29
29
30
30
30
30
30
30
30
29
29
29
29
29
29
29
29
29
29
29
29
29
29
29
28
26
26
26
26
26
26
24
24
24
25
25
26
26
26
23
23
23
23
22
22
22
22
22
22
22
22
23
23
23
23
23
23
23
23
23
23
23
23
23
23
23
23
22
23
23
23
23
23
23
23
23
23
23
23
23
23
23
23
23
23
23
25
25
25
25
25
25
25
25
25
25
23
23
23
22
22
21
20
17
17
17
17
17
17
17
17
17
17
17
17
16
16
16
16
16
16
16
16
16
16
16
16
16
16
16
16
16
16
16
16
16
16
16
16
16
16
16
16
16
17
17
17
17
17
17
17
17
17
17
17
17
17
16
16
17
17
17
17
17
17
17
17
17
17
17
17
17
17
17
17
17
17
17
17
17
17
17
17
17
17
17
17
17
17
16
16
16
16
15
15
14
14
13
13
13
13
12
12
12
12
12
12
12
12
12
12
12
12
12
12
12
12
12
11
11
12
12
12
12
12
12
12
11
10
9
9
9
9
9
9
9
9
9
9
9
9
9
9
9
10
10
10
10
10
10
10
10
10
10
10
11
11
11
11
11
11
11
11
11
11
11
11
10
10
10
10
10
10
10
10
10
10
10
10
10
10
10
10
10
10
10
10
10
10
10
10
10
10
10
10
10
10
10
10
10
9
9
9
9
9
11
11
11
11
11
11
11
11
11
11
10
10
10
10
10
10
10
10
10
10
10
10
10
10
10
10
10
10
10
10
10
10
10
10
11
11
11
11
11
11
11
11
11
11
11
11
11
11
11
11
10
10
9
9
9
9
9
9
9
9
9
9
9
8
8
8
8
8
8
8
8
8
8
8
8
8
8
8
8
8
8
7
7
7
7
6
7
7
7
7
7
7
7
7
7
7
7
7
7
7
7
7
7
8
8
8
8
8
8
8
8
8
8
8
8
8
8
8
8
9
9
9
9
9
9
9
9
9
9
8
8
8
9
8
8
7
9
9
9
9
9
9
9
9
9
9
9
9
9
9
9
9
9
9
9
9
9
9
9
9
9
9
9
9
9
9
9
9
9
9
9
9
8
8
8
8
8
8
8
8
8
8
7
6
6
6
6
5
5
5
5
5
5
5
5
5
5
5
5
5
5
5
5
5
5
5
5
5
5
5
5
6
6
7
7
7
6
6
6
6
6
6
6
6
7
7
7
7
7
7
7
8
8
8
9
9
9
9
9
10
10
10
11
11
11
11
11
11
11
11
11
11
11
11
11
11
12
12
12
12
12
12
12
12
12
12
12
12
12
12
12
12
12
12
12
12
12
12
12
12
12
12
12
12
12
12
12
12
12
12
12
12
12
12
12
12
12
12
12
12
12
12
12
12
12
12
12
11
11
11
11
11
11
11
11
11
11
11
11
11
11
11
11
11
10
10
10
10
10
10
10
10
10
10
10
10
10
10
10
10
10
10
10
10
10
10
10
10
10
10
10
10
10
10
10
10
10
10
10
10
10
10
10
9
9
9
9
9
9
9
9
9
8
8
8
8
8
8
8
8
8
8
8
8
8
8
8
8
8
8
8
7
7
7
7
7
7
6
6
6
6
5
5
5
5
5
5
5
5
5
5
5
5
5
5
5
5
5
5
5
5
5
5
5
5
5
5
5
5
5
5
5
5
5
5
5
5
5
5
5
6
6
5
5
5
5
5
5
5
5
5
6
6
6
6
6
6
6
6
6
6
6
5
5
5
5
5
5
5
5
5
5
5
5
5
5
5
5
5
5
5
5
5
5
5
5
5
5
5
5
5
5
5
5
5
5
5
5
5
5
5
5
5
5
5
5
5
5
5
5
5
5
5
5
5
4
4
3
2
2
2
2
2
2
2
2
2
2
2
2
3
3
3
3
3
3
3
3
3
3
3
3
3
4
4
4
4
4
4
4
4
4
4
5
5
5
5
5
5
5
5
5
5
5
5
5
5
5
5
5
5
5
5
5
5
5
5
5
5
5
5
5
5
5
6
6
6
6
6
6
6
6
6
6
6
6
6
6
6
6
6
6
6
6
6
6
6
6
6
6
6
6
6
6
6
6
6
6
6
6
6
6
6
6
6
6
6
6
6
6
6
6
6
6
6
6
6
6
6
7
7
8
8
8
8
8
8
8
8
8
8
8
8
8
8
8
8
8
8
8
8
8
8
8
8
8
8
7
7
6
6
5
5
5
5
5
6
6
6
6
6
6
6
6
6
6
6
6
6
6
6
6
7
7
6
6
6
7
8
8
8
8
9
9
9
9
9
9
9
9
9
9
9
9
9
9
8
8
8
8
8
8
8
8
8
8
8
8
8
8
8
8
8
8
9
9
9
9
9
9
8
7
7
7
7
7
7
7
7
7
7
7
7
7
7
7
6
6
6
6
6
6
6
6
6
6
6
6
6
6
6
6
6
6
6
6
6
6
6
6
6
6
6
6
8
8
8
7
7
7
7
7
7
7
7
7
7
7
7
7
7
7
7
7
7
7
7
7
7
7
7
7
7
7
7
7
7
6
6
6
6
6
6
6
6
6
6
6
6
6
6
7
7
7
7
7
7
7
6
6
6
6
6
5
5
5
5
5
5
5
5
5
5
5
5
5
5
5
5
5
5
5
5
5
5
5
5
5
5
5
5
5
5
5
5
5
5
5
5
5
5
5
5
5
5
5
5
5
6
6
6
6
5
5
5
5
5
5
5
5
6
6
6
6
6
6
6
6
6
6
6
6
7
7
7
7
7
7
7
7
7
7
7
7
7
7
7
7
8
8
8
8
8
8
8
8
8
8
8
8
8
8
8
8
8
8
8
8
8
8
7
7
7
7
7
7
7
7
7
7
6
6
6
6
6
6
5
5
5
5
5
5
5
5
5
5
5
5
5
5
5
5
5
5
5
5
5
5
5
5
5
5
5
5
5
5
4
4
4
4
4
4
4
4
4
4
4
4
4
4
4
4
4
4
4
4
4
4
4
4
4
4
4
4
4
4
4
4
4
4
4
3
3
3
3
3
3
3
3
2
2
2
2
2
2
2
2
2
2
2
1
1
1
1
1
1
1
1
1
0
0
0
0
0
0
0
0
0
0
0
0
0
0
0
0
0
0
0
0
0
0
0
0
0
0
0
0
0
0
0
0
0
0
0
0
0
0
0
0
0
0
0
0
0
0
0
0
0
0
0
0
0
0
0
0
0
0
0
0
0
0
0
0
0
0
0
0
0
0
0
0
0
0
1
1
3
3
3
3
3
3
3
3
4
4
4
5
5
5
5
5
5
5
5
5
5
5
5
5
5
5
5
5
5
5
5
5
5
5
5
5
5
5
5
5
5
5
6
6
6
6
7
7
7
7
7
7
7
7
7
7
7
7
7
9
9
9
9
9
9
9
9
9
9
9
9
10
10
10
10
10
10
10
10
10
10
10
10
10
10
10
10
10
10
10
10
10
10
10
10
10
10
10
10
10
10
10
10
10
11
11
11
11
11
11
11
11
12
12
12
12
12
12
12
12
12
12
12
12
12
12
13
13
13
14
13
13
13
13
13
13
14
14
15
15
15
15
16
16
16
16
15
14
14
14
14
13
13
13
14
14
14
14
14
14
15
16
16
16
16
16
16
15
15
15
15
16
16
16
16
16
16
16
16
16
16
16
15
15
15
15
15
15
16
16
16
16
16
16
16
16
16
16
15
15
14
14
14
14
14
14
14
14
14
13
13
13
13
13
13
13
13
13
13
13
13
13
13
13
13
13
13
13
13
13
13
13
13
13
13
13
13
13
13
13
13
13
13
13
13
13
13
13
13
13
13
13
13
13
13
13
13
12
12
12
12
12
12
12
12
12
12
11
11
11
11
11
11
11
12
12
12
11
11
11
11
11
11
11
11
11
11
11
11
11
11
11
11
11
11
11
11
11
11
11
11
11
11
11
11
11
11
11
11
11
11
12
12
12
12
12
12
12
12
12
12
12
12
12
12
12
12
12
12
12
12
12
12
12
12
12
12
12
12
13
13
13
13
13
13
13
12
12
12
11
10
10
11
11
10
9
9
9
11
11
12
12
12
12
12
12
12
12
12
13
13
13
13
13
13
13
13
13
13
13
13
13
13
13
13
13
13
13
13
13
13
13
13
13
13
13
13
14
14
14
14
14
14
14
14
14
14
14
14
13
13
13
13
14
14
14
14
14
15
15
15
15
14
14
14
14
15
15
15
16
16
16
16
16
16
16
16
16
16
16
16
16
16
17
17
17
17
15
15
15
15
15
15
15
15
15
15
15
15
15
15
15
15
15
15
15
15
15
15
15
15
14
14
14
14
14
15
15
15
15
15
15
15
14
14
14
14
14
14
14
14
14
14
14
14
15
15
15
15
15
15
15
15
15
15
15
15
15
13
13
13
12
11
11
11
11
11
11
11
11
11
10
10
10
10
10
10
10
10
10
10
10
10
10
10
10
10
10
10
10
10
10
10
10
10
10
10
10
10
11
11
9
11
10
8
8
8
8
8
8
8
8
8
8
8
9
10
10
10
9
9
9
9
9
8
8
7
7
7
7
7
7
7
7
7
7
7
7
7
7
7
8
8
8
8
8
8
8
8
8
8
8
8
8
8
8
8
8
8
8
9
9
9
9
9
9
9
9
9
10
10
10
10
10
10
10
10
11
11
11
11
11
11
11
11
11
12
13
13
13
13
13
13
13
13
13
13
13
13
12
12
12
12
12
12
12
12
12
12
12
12
12
12
12
12
12
13
13
13
13
13
13
13
13
13
13
13
13
13
13
13
13
13
13
13
13
13
12
12
12
12
12
12
12
12
12
12
12
14
18
22
47
50
116
147
148
149
153
154
155
155
159
159
160
160
162
164
172
172
180
181
181
181
182
211
214
221
222
222
224
224
224
226
232
239
243
242
245
245
247
254
254
253
253
255
257
259
261
263
266
268
278
278
279
280
287
287
286
287
289
289
290
288
291
292
292
293
294
294
294
293
297
297
298
298
299
299
299
304
304
305
308
309
310
310
312
313
313
313
315
316
316
316
316
319
321
321
321
323
327
327
327
327
328
328
328
328
327
327
327
334
329
328
327
323
322
322
328
329
333
333
334
332
331
330
334
335
337
337
332
333
333
341
342
344
346
345
345
345
345
347
347
347
349
347
348
352
360
360
356
358
346
340
339
321
307
303
284
284
283
284
279
277
273
266
264
262
262
256
258
267
267
264
265
266
270
271
272
262
259
263
243
242
237
235
235
235
237
240
240
242
243
246
248
247
247
245
243
232
232
237
238
238
228
229
228
226
228
228
228
228
228
232
231
239
243
239
239
232
233
234
233
235
234
236
237
237
237
242
242
242
242
249
255
256
256
257
257
257
260
260
259
267
267
267
269
269
268
268
268
268
268
271
272
272
271
271
271
272
272
271
271
271
273
274
267
268
267
265
265
257
254
248
246
243
241
238
239
237
237
236
235
236
236
237
240
243
245
241
234
226
226
226
227
226
227
230
230
232
232
231
230
231
230
229
232
232
235
236
237
237
237
237
240
240
238
239
239
238
237
241
240
240
241
242
242
242
243
248
250
253
251
250
250
252
252
252
255
255
250
249
241
241
236
237
236
237
241
240
240
240
240
241
240
241
242
242
241
237
231
231
230
227
232
229
232
233
228
226
227
225
225
226
226
226
225
220
200
196
197
193
194
195
188
184
162
157
157
157
157
157
159
159
160
159
160
160
159
155
155
156
158
159
160
160
160
157
158
155
155
152
152
152
149
150
148
147
146
143
142
142
142
142
141
138
137
137
137
136
136
139
138
139
140
139
139
138
139
140
139
139
139
139
143
146
146
144
143
143
143
143
147
147
148
148
148
149
149
150
149
148
148
145
144
143
142
142
142
142
143
144
144
143
143
143
145
145
145
145
143
140
135
120
118
118
118
117
118
118
118
118
118
118
118
118
118
118
117
114
118
118
117
119
122
125
125
126
127
128
128
128
130
130
130
130
130
130
130
131
131
130
130
130
130
130
129
128
130
130
131
126
121
122
121
118
118
118
120
129
131
131
135
136
137
139
140
142
149
158
157
157
160
159
156
155
154
154
157
163
173
175
175
175
182
184
184
184
190
190
193
192
192
190
190
190
191
192
192
192
193
196
198
199
201
202
203
202
202
202
204
204
204
202
202
202
202
203
203
204
208
204
204
198
200
207
207
210
222
223
223
223
225
224
224
225
223
228
234
234
234
232
234
237
237
238
240
243
246
245
246
247
247
247
247
251
251
255
258
261
261
261
264
267
269
270
270
263
263
265
268
269
268
269
268
270
274
279
281
283
283
283
283
285
286
289
298
297
297
297
297
298
298
300
300
301
303
303
305
304
304
305
306
309
309
308
308
307
307
306
307
308
309
306
299
299
300
296
296
296
295
296
295
294
293
291
291
289
289
285
284
284
276
271
273
271
270
270
268
269
269
269
270
269
268
261
217
215
216
214
214
214
217
220
220
215
215
214
214
204
203
202
202
206
208
208
207
205
203
202
200
202
202
202
203
204
206
207
207
207
207
207
206
205
205
205
208
208
208
208
207
208
208
208
208
208
206
207
207
207
209
208
199
158
152
143
142
142
141
141
140
139
128
128
134
132
130
130
131
129
130
132
130
129
127
123
118
118
118
109
108
107
110
113
113
113
113
113
111
110
111
112
112
114
114
114
114
114
113
114
116
116
114
113
112
113
113
113
115
115
115
116
116
116
116
118
118
117
117
117
118
118
119
122
120
120
120
120
121
122
121
120
121
121
122
122
122
119
115
115
115
114
114
113
112
104
105
108
107
106
104
104
105
106
106
106
107
110
113
111
110
109
108
111
113
115
115
112
112
107
107
109
107
109
109
109
109
108
123
124
127
130
132
133
132
133
134
135
136
136
136
136
134
135
134
135
136
136
139
140
142
142
145
146
148
153
153
154
154
154
163
163
163
164
163
164
166
172
175
178
180
180
180
180
180
180
180
185
184
184
184
184
184
184
183
178
178
178
178
178
178
179
179
182
187
187
186
187
186
191
195
195
193
195
195
195
195
196
197
197
197
198
200
201
200
201
206
207
205
205
205
205
205
206
206
203
203
202
203
203
203
203
203
203
205
208
208
207
207
207
208
208
208
208
208
214
214
214
215
215
214
214
214
213
212
210
207
206
206
206
207
207
211
213
213
212
212
212
212
212
212
213
213
213
213
216
216
216
216
216
217
217
220
220
217
216
206
192
191
185
185
186
186
184
182
182
180
180
181
169
159
157
143
142
137
134
136
136
135
134
135
135
136
137
136
136
135
132
130
128
127
128
128
129
136
136
133
135
135
130
130
131
130
130
133
132
134
131
131
131
131
131
130
132
133
133
132
129
129
129
128
128
125
127
129
130
130
131
130
131
130
127
127
127
127
127
126
126
126
127
133
135
135
131
128
128
129
131
135
134
136
139
140
142
142
142
142
143
143
143
144
145
141
139
139
139
140
140
143
143
149
150
150
150
149
150
149
150
152
150
150
150
148
151
159
160
160
160
159
160
162
162
163
163
166
166
166
167
166
166
165
165
163
161
160
160
160
159
158
157
157
157
156
152
152
152
152
152
152
151
151
151
151
151
151
151
151
151
150
147
146
142
142
144
145
148
148
148
148
148
149
153
151
151
151
152
153
153
153
151
153
151
145
147
150
150
150
148
146
145
146
143
143
148
148
151
154
154
154
154
164
160
160
160
160
162
165
165
165
165
166
166
165
166
165
161
159
157
156
156
156
156
161
166
169
168
168
170
170
170
169
169
170
170
164
159
156
156
154
153
150
150
150
148
148
148
148
149
149
149
150
151
150
149
148
148
148
148
148
148
150
151
151
151
151
151
152
152
153
144
148
170
172
394
408
411
416
419
424
422
422
426
426
434
436
449
451
452
457
458
458
461
468
475
481
482
482
481
482
493
492
496
496
496
497
497
505
505
505
517
517
527
528
528
529
535
545
545
541
534
532
530
533
535
535
535
535
535
535
536
535
532
529
529
529
517
510
512
505
500
504
501
502
529
529
536
547
551
554
556
556
557
559
560
565
573
572
581
581
578
579
581
583
585
586
594
595
603
605
624
627
631
642
646
646
644
648
645
643
653
650
646
646
659
657
670
672
673
669
667
652
651
649
651
655
654
654
653
654
661
669
675
675
675
675
673
674
672
672
677
678
680
680
678
678
678
679
679
693
695
695
698
699
696
694
689
684
684
683
668
670
672
677
678
678
685
678
681
682
683
651
624
612
595
599
595
594
595
594
593
593
592
594
596
594
592
592
590
593
593
593
593
589
587
587
594
602
603
602
605
600
599
600
606
606
606
618
618
614
614
617
617
617
614
613
613
614
616
608
611
605
594
571
559
559
543
552
542
547
557
558
559
567
570
575
573
577
577
586
603
600
598
596
597
600
583
583
582
590
586
589
589
589
589
594
593
600
594
595
599
600
614
623
624
629
637
656
666
669
671
680
703
709
711
711
717
716
708
689
614
611
610
595
588
577
567
565
564
561
560
569
572
579
582
578
579
588
605
612
612
616
616
620
629
632
645
651
653
648
646
647
662
663
664
666
669
679
681
684
682
681
682
686
686
686
690
694
696
702
702
704
708
709
704
702
703
703
701
702
702
703
718
718
720
720
721
721
722
721
721
721
720
717
719
719
724
722
722
719
710
709
708
712
710
716
720
712
712
707
706
705
702
701
695
693
690
694
695
703
699
703
699
687
684
666
666
666
669
670
670
686
688
686
683
678
678
679
682
683
679
675
666
650
651
648
646
653
664
675
673
667
647
600
576
573
577
578
577
570
569
570
571
565
570
560
542
523
504
495
494
489
496
505
510
503
502
499
503
501
501
504
494
496
487
464
456
455
470
470
475
476
477
479
484
487
489
497
497
504
509
515
509
504
513
511
523
530
527
533
561
563
574
577
577
578
580
580
579
593
593
586
586
596
593
593
597
605
609
611
620
667
669
680
681
679
676
680
676
665
665
668
688
696
699
699
698
700
707
717
732
732
728
722
713
705
704
717
743
760
762
769
771
771
774
773
802
802
823
825
826
825
824
828
829
834
835
838
839
851
855
853
854
857
874
878
882
881
880
875
862
857
859
861
862
856
854
851
855
855
855
853
853
853
852
848
848
847
844
844
844
850
853
856
858
872
875
870
876
876
884
885
888
886
885
886
886
890
888
889
892
895
898
898
916
920
920
928
936
937
938
949
969
975
978
978
970
977
981
979
983
993
998
1001
995
993
986
989
984
978
977
980
981
983
982
982
975
969
971
959
957
961
929
924
909
898
825
820
781
737
743
741
737
714
690
687
685
680
683
690
695
696
693
687
682
680
659
659
654
624
608
603
603
619
614
610
603
592
594
593
592
589
590
594
594
598
599
598
599
599
594
596
596
602
591
592
594
595
606
604
604
608
607
608
613
614
619
621
624
628
616
617
615
616
617
617
620
620
622
623
641
644
647
647
651
654
658
661
666
668
670
679
690
690
689
691
694
693
693
698
694
684
670
591
581
580
583
593
580
569
543
515
498
475
486
491
488
501
507
523
523
523
524
523
528
528
527
529
529
533
527
528
531
535
535
536
535
535
535
535
530
515
518
517
517
517
522
525
523
524
515
509
499
481
454
454
455
459
464
466
469
472
474
474
477
477
478
478
478
480
481
481
481
498
506
517
517
517
523
526
528
535
535
538
540
540
541
541
544
544
551
560
562
562
561
563
565
567
570
577
579
595
594
593
590
591
591
591
606
609
620
619
615
617
617
619
620
622
633
634
640
639
627
627
615
620
623
623
623
627
627
632
630
631
635
642
643
644
646
662
661
651
652
652
660
658
653
622
623
621
621
616
623
627
631
627
621
618
618
615
612
612
616
616
615
608
590
575
579
569
567
567
567
563
563
562
564
563
565
566
565
562
555
565
560
560
566
565
562
563
562
574
576
577
571
561
554
547
542
541
548
549
553
552
555
557
568
566
566
571
571
571
572
590
591
593
601
604
613
612
611
606
597
597
596
602
609
600
601
599
611
609
606
610
609
608
603
606
604
605
608
613
620
621
621
642
648
653
646
592
589
590
591
594
594
610
594
577
579
560
571
606
613
611
610
584
583
581
564
558
571
569
563
568
563
565
569
571
567
571
575
576
571
574
567
566
570
571
577
577
588
589
591
598
597
599
599
600
604
606
606
607
609
612
613
616
618
618
619
619
621
619
621
621
621
621
619
618
618
619
621
620
625
626
627
628
630
631
634
642
660
664
666
668
668
668
676
679
680
681
682
682
682
681
690
691
692
690
682
677
677
678
678
681
681
679
678
678
672
672
675
675
690
693
690
687
681
680
679
681
688
678
678
657
654
653
658
656
657
658
656
658
666
668
665
660
657
620
618
618
639
648
656
663
664
668
666
649
643
617
587
546
547
538
547
545
545
541
535
539
544
555
553
530
529
509
509
507
500
512
514
515
510
511
518
517
523
517
520
517
517
515
512
510
508
507
514
507
536
542
551
551
547
547
548
549
545
542
539
529
534
522
535
540
541
538
538
539
539
547
547
552
553
556
557
553
553
553
563
563
564
564
567
563
558
559
557
559
567
572
574
577
578
577
578
576
573
574
574
574
573
577
577
578
577
577
577
578
583
585
589
588
589
590
587
585
588
587
588
583
572
582
588
586
582
589
592
597
600
594
593
602
600
622
622
619
630
634
633
623
624
622
612
606
600
598
599
599
599
599
600
608
610
618
620
624
624
620
630
631
631
630
636
636
636
641
641
631
635
636
635
640
642
642
645
646
652
658
654
654
656
654
655
649
665
663
660
660
635
631
630
641
648
649
649
641
612
612
602
599
601
598
602
617
619
617
610
605
615
619
630
629
630
633
636
645
657
658
664
663
660
656
661
667
668
669
670
679
681
675
658
660
658
663
663
663
662
662
666
663
666
666
667
684
681
675
678
674
677
684
677
678
678
678
675
672
673
675
679
682
667
669
670
675
678
679
680
671
656
652
648
639
637
637
640
639
641
646
645
640
637
637
636
626
626
631
636
636
642
645
645
647
635
636
636
637
636
634
632
632
633
643
645
642
639
627
627
627
639
641
642
648
648
641
628
627
627
627
627
624
618
624
594
607
606
601
602
576
568
568
573
605
604
605
604
611
614
616
621
624
630
634
634
633
627
625
618
613
617
628
626
624
553
517
509
509
546
549
554
559
549
548
547
541
540
535
535
534
543
545
554
572
572
568
559
565
565
565
576
577
577
582
580
580
577
580
583
583
586
584
583
583
584
584
587
593
624
625
638
642
642
644
645
648
648
648
649
653
655
656
654
665
665
684
690
692
691
690
690
691
693
696
696
699
697
698
702
702
704
703
701
701
707
707
706
709
716
726
739
738
738
734
731
731
727
728
745
750
749
719
717
719
718
718
713
713
714
730
754
756
761
776
783
778
779
782
787
792
794
792
792
791
808
809
818
819
825
825
828
826
828
827
828
828
830
831
832
832
833
838
838
843
852
858
865
873
875
881
885
884
884
897
899
901
907
911
912
908
905
913
904
909
904
906
882
889
852
818
808
820
805
802
804
791
787
789
814
801
797
794
779
774
769
765
772
766
790
788
785
780
783
776
754
746
735
747
730
717
716
722
735
725
715
721
721
743
743
742
743
747
747
752
754
770
769
772
770
750
748
745
748
750
759
783
784
786
786
790
797
798
801
799
797
796
795
800
808
807
812
811
813
808
796
776
769
769
754
750
747
746
745
743
743
737
737
733
731
730
717
717
715
715
717
710
711
709
701
699
693
692
696
696
696
690
684
683
667
668
667
664
660
660
659
657
658
656
660
662
658
660
654
654
653
648
650
652
652
653
653
654
661
664
670
670
678
678
681
681
681
696
696
697
696
690
690
690
693
691
690
691
673
666
665
666
668
670
664
660
663
660
672
666
660
658
652
618
585
502
488
393
389
393
394
394
401
400
399
399
422
421
420
420
421
416
410
404
404
398
398
399
396
398
394
400
398
398
398
400
401
397
394
396
389
401
402
390
382
386
396
396
407
408
410
420
425
418
414
408
408
404
416
418
422
423
423
424
428
435
434
435
438
445
450
450
449
450
450
458
461
461
461
461
461
461
461
461
462
464
464
463
464
464
467
470
471
471
473
476
479
478
481
481
484
484
488
488
488
488
488
492
492
491
492
493
493
493
493
492
495
495
495
496
496
496
498
498
502
500
499
502
495
494
494
492
491
473
481
483
479
478
477
477
478
476
484
483
485
485
481
483
481
481
482
480
482
478
467
464
460
461
461
468
469
466
466
467
464
462
453
451
448
445
435
416
414
414
410
398
339
339
348
325
324
325
325
321
321
321
319
309
309
293
293
297
308
309
313
314
314
301
285
285
281
280
279
280
285
289
290
287
285
284
283
286
285
290
289
289
289
290
290
290
291
291
290
290
289
289
289
289
291
294
295
297
299
300
300
300
301
301
303
303
302
301
302
289
264
244
250
244
242
242
241
240
240
239
243
243
243
243
242
248
248
247
242
241
241
239
240
240
241
243
249
249
249
245
244
243
243
246
255
273
273
274
276
275
274
273
274
274
282
282
282
278
276
271
271
272
272
272
270
267
265
265
261
259
254
246
246
243
237
233
228
220
209
209
204
202
197
200
208
208
206
206
204
201
204
206
207
208
215
214
212
212
212
214
221
222
233
237
243
243
244
244
249
251
251
257
257
257
256
261
261
261
262
265
269
267
267
267
273
276
274
273
272
279
278
282
280
279
279
279
288
289
289
288
288
288
289
295
294
294
296
296
298
297
306
306
303
303
297
295
295
302
303
306
304
306
306
304
304
304
304
305
305
306
308
309
309
309
309
309
309
309
309
309
309
309
310
309
299
298
298
298
298
298
298
298
298
298
300
300
301
303
306
310
312
307
307
307
308
309
309
309
310
310
313
313
309
307
303
300
300
299
299
303
302
306
303
303
300
300
300
300
300
302
299
303
302
299
296
297
296
296
291
291
284
276
266
256
259
261
261
263
264
261
258
244
234
228
221
221
223
223
213
206
193
190
187
185
186
182
181
178
176
174
171
172
169
171
162
163
150
149
148
148
148
148
148
147
146
147
148
148
147
147
147
147
147
148
148
148
148
149
148
150
149
150
150
154
154
155
155
155
155
155
160
160
161
161
160
159
154
154
154
154
153
154
154
153
153
154
152
152
153
153
153
150
149
143
142
141
136
128
128
128
127
127
125
124
120
119
118
108
107
104
103
103
104
104
103
103
101
99
98
97
97
95
94
94
95
94
94
98
100
101
101
101
101
101
101
102
103
104
106
103
101
92
90
89
86
86
85
85
86
86
86
86
85
85
85
85
85
85
85
85
86
87
87
87
87
87
88
88
88
89
89
89
87
87
87
87
87
89
90
89
89
88
87
86
86
86
85
84
83
83
81
80
80
76
77
73
68
61
61
61
61
60
59
59
59
59
59
59
59
58
59
59
59
59
59
58
57
58
58
58
58
57
58
58
59
59
59
59
59
59
59
61
62
62
63
63
62
62
62
62
62
62
62
62
64
64
64
63
65
66
66
66
68
68
69
69
62
60
59
59
59
58
59
57
57
56
64
65
65
64
60
55
56
54
55
55
52
53
52
53
53
53
53
53
54
54
54
55
55
55
53
54
54
53
53
55
57
57
58
58
58
58
58
59
63
64
64
64
64
64
63
63
63
63
65
65
65
65
65
65
65
67
67
69
69
69
69
69
69
69
69
70
70
70
70
70
71
71
71
71
71
72
73
73
73
73
74
74
74
74
74
74
74
74
73
73
74
73
73
73
73
74
74
73
73
74
75
75
75
75
75
74
73
71
71
71
72
71
71
71
71
71
71
71
70
70
71
71
71
71
71
71
71
71
70
70
67
65
65
64
63
60
60
58
58
56
57
56
56
57
59
56
54
54
54
54
54
54
55
56
56
55
55
55
53
51
51
50
50
50
50
49
49
48
47
47
47
47
47
47
47
48
47
47
47
47
47
47
48
48
49
51
52
52
52
53
53
54
54
54
54
55
55
56
56
56
57
56
56
54
53
53
53
51
51
51
51
51
51
58
58
53
53
51
51
51
51
51
52
53
53
48
47
47
47
47
47
47
47
47
48
48
48
49
50
50
51
51
51
52
52
52
52
52
52
51
51
51
52
53
53
53
53
56
56
57
56
53
53
54
50
48
47
47
47
47
47
47
47
47
47
47
48
48
48
48
48
48
47
47
47
47
47
48
48
48
47
47
47
47
47
47
47
49
49
49
49
49
49
49
47
47
47
47
47
47
47
47
47
47
47
47
47
47
48
48
50
50
50
48
48
48
49
49
49
49
49
49
49
49
49
49
47
47
45
44
43
43
41
41
41
41
41
41
41
42
42
42
42
43
44
44
46
45
45
45
43
44
44
45
45
50
48
44
41
41
41
41
40
40
40
40
41
39
39
39
38
37
37
37
37
37
37
36
36
35
32
31
31
31
33
34
34
35
35
35
35
35
36
36
36
36
35
35
35
35
35
36
36
36
36
39
40
40
40
40
40
40
40
40
40
38
38
36
36
35
35
35
35
35
35
35
35
33
33
33
33
33
32
32
34
34
35
35
35
35
35
34
34
34
34
34
34
34
34
34
34
34
34
34
34
34
33
33
33
33
33
33
33
33
33
32
32
33
32
33
33
33
34
34
34
34
34
34
34
34
34
34
35
35
35
35
35
35
36
37
36
35
35
34
33
33
33
34
35
34
34
35
35
35
33
33
34
34
34
35
35
34
34
34
34
34
34
35
35
35
35
35
35
35
35
35
35
35
35
35
35
35
35
35
35
35
35
35
33
33
32
34
34
35
36
35
34
34
34
34
36
36
36
36
37
37
37
37
37
36
36
36
36
38
38
38
38
38
38
38
39
39
39
39
38
38
38
38
38
38
38
38
38
38
38
39
39
38
38
38
38
38
38
38
38
38
37
37
37
37
37
38
38
38
38
38
38
38
38
38
38
38
37
37
37
36
36
36
36
35
35
35
35
35
36
35
35
35
35
35
34
34
33
33
33
34
34
33
32
32
32
32
32
32
32
32
32
32
32
31
31
31
30
30
30
30
30
30
30
30
29
29
30
29
29
29
29
29
29
29
29
29
29
29
29
29
29
29
29
29
29
29
29
25
25
25
22
22
21
20
17
17
16
16
16
15
15
15
15
14
14
13
12
10
10
10
9
9
8
8
8
8
7
7
5
5
5
5
5
5
5
5
5
5
5
5
5
5
5
5
5
5
5
5
5
5
5
5
5
5
5
5
5
5
5
5
5
4
4
4
4
4
4
4
4
4
4
4
4
4
4
4
4
4
4
4
3
3
3
3
3
2
2
2
2
2
2
2
2
2
2
2
3
2
2
2
2
2
2
2
3
3
3
3
3
3
3
3
3
3
3
3
4
4
4
4
4
4
4
4
4
4
4
4
4
4
4
4
4
4
4
4
4
4
4
4
4
4
4
4
4
4
4
4
4
4
4
4
4
4
3
3
4
4
4
4
4
4
4
4
4
4
5
5
5
6
6
6
7
7
7
7
7
7
7
7
7
7
7
7
7
7
7
7
7
7
7
7
7
7
7
7
7
7
7
7
7
7
7
7
7
7
7
7
7
7
7
7
7
7
7
7
7
7
7
8
8
8
8
8
8
8
8
8
8
8
8
8
8
8
8
8
8
8
8
8
8
8
8
9
10
10
9
9
9
9
9
9
9
9
9
9
9
9
9
9
9
9
9
9
9
9
9
9
9
9
9
9
9
9
9
9
9
9
8
8
9
9
9
9
9
9
9
9
9
9
9
9
10
10
9
9
9
10
9
9
9
9
9
9
9
9
9
9
9
8
8
8
8
8
8
9
9
9
10
10
10
10
10
10
11
11
11
11
11
11
11
11
11
11
11
11
11
10
10
10
10
10
10
10
10
10
10
10
10
10
10
10
10
10
9
9
9
9
9
9
9
9
9
9
9
9
9
9
9
9
9
9
9
9
9
9
9
9
9
8
8
7
7
7
7
7
7
6
5
5
5
5
5
5
5
5
5
5
5
5
6
6
5
5
5
5
5
5
5
5
5
5
4
4
4
4
4
5
5
5
5
5
6
6
6
6
6
6
6
6
6
6
6
6
6
7
7
7
7
7
7
7
7
7
8
8
8
8
8
8
7
7
7
7
6
6
6
6
6
7
8
8
8
8
8
8
8
8
8
8
9
9
9
9
9
9
9
9
9
9
9
9
10
10
10
10
10
10
11
11
11
11
11
11
11
11
11
11
11
11
11
11
11
11
12
12
12
12
12
12
13
13
13
13
13
13
13
13
13
13
13
13
13
13
13
13
13
13
13
13
13
14
14
13
13
13
13
13
13
13
13
13
13
14
14
14
14
14
14
14
14
14
14
14
14
14
14
13
13
13
13
13
13
13
13
13
13
13
13
14
14
14
14
14
14
14
14
14
14
14
14
14
14
14
14
13
13
13
13
13
13
13
13
13
13
13
13
13
13
13
13
13
13
13
13
13
13
13
13
13
13
13
13
13
13
12
12
12
12
12
12
12
12
12
11
11
11
14
14
14
14
14
14
14
14
14
15
15
15
14
14
14
14
14
14
14
14
14
14
14
14
14
15
15
15
15
15
15
15
15
15
15
16
16
15
15
15
15
14
14
14
11
11
11
11
11
11
11
11
11
10
10
10
11
11
12
12
12
12
12
11
11
11
12
11
11
11
11
11
11
11
11
11
11
11
11
11
11
11
12
12
13
13
13
13
13
14
14
14
14
13
13
13
14
14
14
14
14
14
14
14
14
15
15
15
16
16
17
17
17
17
17
17
17
17
17
17
17
17
17
17
17
17
17
17
17
17
17
17
17
17
17
17
17
17
17
17
17
18
18
18
18
18
18
19
19
19
19
19
18
18
17
18
18
19
19
19
19
19
19
19
19
19
19
19
18
18
18
18
19
19
19
19
19
19
19
19
20
20
20
21
21
21
23
23
23
23
23
23
23
23
23
23
22
21
21
21
21
21
21
20
20
20
20
19
19
19
19
19
19
20
20
20
20
20
20
20
20
20
20
20
20
20
20
20
19
19
19
19
19
19
19
19
19
19
19
19
19
19
19
19
19
19
18
17
17
17
17
17
17
17
18
18
17
17
19
20
20
20
20
21
22
23
23
23
23
23
23
23
23
23
23
23
23
23
23
25
25
25
27
27
27
27
27
27
27
27
26
26
25
26
25
26
26
26
26
26
26
25
25
25
24
24
24
24
24
24
24
24
24
24
25
24
24
24
25
25
25
25
25
25
25
23
23
23
23
23
24
24
25
26
26
26
25
26
26
25
25
25
25
25
25
25
25
25
24
24
24
24
24
24
26
26
26
26
26
26
26
28
28
28
28
29
29
29
29
29
29
29
29
29
29
29
29
29
29
29
29
30
30
30
30
29
29
29
29
29
29
29
29
29
29
29
29
29
29
29
29
29
30
30
30
30
30
30
30
29
29
29
29
29
28
29
29
29
29
29
26
25
25
25
27
28
28
28
29
27
27
28
28
28
28
28
27
27
27
28
27
27
27
27
27
27
28
29
28
29
28
27
27
27
27
26
26
26
26
26
26
26
26
26
26
26
26
26
26
26
26
27
27
29
29
29
29
30
30
30
31
31
31
31
29
29
28
28
28
28
28
28
28
28
28
29
29
29
29
29
29
29
29
29
29
29
28
28
27
27
29
29
28
28
28
28
28
28
28
28
28
25
25
25
25
25
25
25
26
26
26
24
24
24
24
24
24
24
21
22
22
22
22
21
23
23
23
23
23
23
23
24
24
24
23
23
23
23
23
23
28
29
29
29
29
29
29
29
29
29
29
28
29
29
29
28
28
28
29
29
29
29
29
29
29
29
30
30
30
31
31
31
31
32
31
31
31
31
31
32
32
33
33
33
33
33
34
31
31
31
31
32
35
36
36
36
36
35
35
35
35
35
35
34
34
33
34
34
34
34
34
34
34
34
34
35
35
35
35
35
35
35
35
35
35
35
37
37
38
39
39
39
39
39
40
40
45
45
46
47
47
46
46
47
47
47
48
48
48
48
49
48
49
49
48
48
48
48
48
48
48
48
48
48
47
48
48
48
48
48
48
48
48
48
48
48
48
48
48
50
50
51
51
51
51
51
51
51
53
56
56
56
56
56
56
56
56
57
56
56
55
55
55
55
55
56
57
58
57
57
53
53
53
54
56
56
56
53
50
48
48
48
48
47
47
47
49
49
49
48
49
49
51
51
51
52
49
49
49
49
49
47
47
47
47
47
47
47
45
47
47
47
45
44
44
45
45
46
47
47
46
47
44
43
43
43
43
43
43
42
41
41
41
41
41
41
41
41
41
41
41
41
41
41
41
41
42
41
41
41
41
41
41
41
40
40
40
37
38
38
38
38
38
38
38
38
38
38
39
39
39
39
38
38
37
37
37
39
40
41
40
40
40
39
39
39
39
39
39
39
39
39
39
39
39
39
39
39
39
39
39
39
39
39
39
39
39
39
39
40
40
40
40
40
40
43
43
43
43
43
44
44
41
41
41
40
40
38
38
35
35
36
36
36
37
38
37
40
41
43
43
41
40
40
40
40
40
40
40
40
39
40
40
40
40
40
41
41
41
41
41
40
38
38
38
38
38
38
38
38
38
39
40
38
38
38
38
37
37
39
40
40
40
40
40
40
40
40
40
40
39
39
39
40
41
41
41
41
41
41
41
41
41
41
41
41
41
41
41
41
41
41
41
41
41
40
40
43
44
45
46
47
47
47
45
44
44
44
44
47
47
47
48
47
47
47
47
47
47
47
47
47
47
47
47
47
47
47
47
47
47
47
47
47
46
46
46
45
45
45
44
44
45
45
45
45
45
45
44
44
41
41
41
41
41
40
41
41
41
41
40
38
40
39
41
41
41
41
41
41
39
41
41
41
41
41
41
41
41
41
44
45
45
45
45
45
45
46
46
47
46
46
46
46
46
47
47
46
45
46
45
45
44
44
45
45
45
45
45
43
40
38
37
37
37
37
37
39
39
38
39
39
39
39
39
39
39
40
40
38
38
39
39
39
40
40
40
39
38
39
40
40
40
39
40
40
40
40
40
40
40
40
40
40
40
39
39
38
37
38
39
39
38
38
38
38
38
38
38
39
38
38
38
38
38
38
39
39
39
40
40
40
40
41
41
40
40
40
41
41
41
41
41
43
43
44
46
46
46
47
47
47
47
47
47
47
47
47
47
48
47
46
47
47
48
48
48
48
48
48
48
49
50
48
48
47
48
49
50
51
50
49
48
48
50
51
48
48
42
42
41
41
42
41
41
41
41
41
41
40
40
40
40
40
41
42
42
42
42
42
42
42
43
43
44
44
45
45
45
45
44
44
45
45
47
47
47
47
47
47
47
47
47
47
48
48
49
49
48
47
47
47
47
47
47
48
48
48
48
48
50
50
50
50
50
50
50
50
51
52
52
52
52
52
52
53
55
56
57
57
59
60
60
61
61
61
61
61
64
64
66
66
67
67
67
65
65
66
67
67
65
58
57
57
57
57
57
57
58
58
58
58
58
59
58
56
55
55
55
54
54
54
55
55
55
56
56
56
58
58
59
59
59
58
58
59
61
61
63
63
63
63
63
63
63
63
64
63
64
64
64
64
64
65
64
64
64
63
63
63
63
63
64
64
64
64
63
63
63
64
65
63
63
62
65
67
67
69
68
68
68
68
68
68
68
68
69
69
68
70
70
72
71
71
71
73
73
73
73
73
74
73
72
72
71
71
71
71
71
71
72
72
72
72
72
73
73
72
72
71
71
71
72
73
72
73
73
73
74
73
73
71
70
70
64
64
64
64
64
64
65
65
65
65
64
62
58
56
56
56
56
54
54
54
54
54
54
54
53
53
54
54
53
53
53
53
53
53
53
52
53
51
51
51
51
51
53
53
51
51
49
47
47
47
48
50
50
48
47
46
46
45
45
45
45
45
44
44
44
44
43
41
40
38
38
39
38
38
38
38
39
39
40
39
39
36
35
32
32
31
31
29
27
27
27
26
26
28
28
27
27
27
27
27
27
27
28
29
29
29
29
29
29
29
29
29
29
30
29
31
31
30
30
30
30
30
30
31
29
29
29
29
29
29
30
30
30
30
30
30
30
29
29
29
29
29
28
28
28
28
28
30
29
29
29
29
29
29
29
29
29
29
29
29
29
29
29
29
29
29
29
29
29
29
29
29
30
30
30
30
29
29
29
29
29
29
29
29
30
30
31
31
29
29
29
29
29
29
29
29
29
30
29
30
30
30
30
30
30
32
32
32
31
32
32
32
32
32
32
32
33
33
33
33
32
32
32
31
30
30
30
30
30
30
31
31
30
30
30
30
30
27
27
27
27
27
27
27
28
27
28
28
28
28
28
29
29
29
29
29
29
29
29
29
29
28
28
26
26
26
26
26
26
26
26
26
26
26
26
26
26
26
26
26
26
26
26
26
26
26
26
26
24
24
24
24
24
24
24
24
24
24
24
24
24
24
24
24
24
24
24
24
24
24
24
24
24
24
23
23
23
24
24
24
24
24
24
24
24
24
23
23
23
23
22
22
22
22
21
17
17
17
17
17
17
16
15
15
15
14
14
16
16
14
13
12
8
8
9
8
8
8
8
8
8
8
8
8
8
8
8
8
8
8
8
8
8
8
8
8
8
8
8
7
7
7
7
7
7
7
7
8
8
8
8
7
7
7
7
7
7
7
8
8
7
7
7
7
7
7
7
7
7
7
7
7
7
7
7
7
7
7
8
8
8
9
10
10
9
9
9
9
9
10
10
10
10
10
10
10
10
10
10
10
10
10
10
10
10
10
9
9
9
9
9
9
9
9
9
9
9
9
9
9
9
9
9
9
9
9
9
9
9
9
9
9
9
8
8
8
8
8
8
8
8
9
11
11
11
11
11
11
11
11
11
11
11
11
11
11
11
11
11
11
11
11
11
11
11
11
11
11
11
11
11
11
11
11
11
11
11
11
11
9
9
8
8
8
8
8
8
8
7
7
7
7
7
9
9
9
9
9
9
9
10
10
10
10
10
10
10
10
10
10
9
9
9
9
9
9
9
9
9
9
9
9
9
9
9
9
9
9
9
9
9
9
9
9
9
9
9
9
9
9
9
9
9
11
12
12
14
14
14
15
15
15
15
16
17
17
17
17
17
17
19
20
20
19
20
20
21
21
21
22
23
26
24
24
24
24
24
24
24
24
24
23
24
24
24
24
24
24
23
23
23
23
23
23
23
23
23
23
23
23
23
23
23
23
23
23
23
23
24
24
24
25
25
25
25
25
25
25
25
25
26
26
26
26
26
26
26
26
26
26
26
26
26
26
26
26
26
26
26
26
26
26
26
26
26
26
26
26
25
25
26
26
26
26
26
26
26
26
26
26
25
25
25
25
25
25
24
25
26
26
26
26
26
26
26
26
26
26
26
26
26
26
26
26
25
25
24
24
24
24
26
26
26
26
26
26
24
24
24
25
26
24
22
23
22
20
18
18
18
18
18
18
18
19
19
19
19
19
19
21
21
21
20
20
20
20
20
20
20
21
21
21
20
19
19
19
19
19
18
18
18
18
18
18
18
18
18
18
18
18
18
18
18
18
18
18
18
18
18
18
18
18
18
18
18
17
17
17
15
15
15
15
15
15
15
15
15
14
14
14
14
13
13
13
13
13
13
13
13
13
13
13
13
14
14
14
14
14
14
14
14
14
14
14
14
13
13
13
13
13
13
13
13
13
13
13
13
13
13
13
13
13
13
13
12
12
12
12
12
12
12
12
12
12
12
12
13
13
14
15
15
15
15
15
15
15
16
15
15
16
15
15
14
14
13
13
13
11
11
11
12
12
11
11
11
11
11
11
11
11
11
11
11
11
11
10
10
10
10
10
10
10
10
10
10
10
10
10
10
10
10
10
10
10
10
10
10
10
10
10
10
10
10
10
10
10
10
10
10
10
10
10
10
10
10
10
10
10
10
10
10
10
10
9
9
9
8
8
8
8
8
8
8
8
8
9
9
9
9
9
9
9
10
10
10
10
10
10
10
10
10
10
10
10
10
10
10
10
10
10
10
10
9
9
9
9
9
9
8
8
8
8
8
8
8
8
8
8
8
8
8
8
8
8
8
8
7
7
7
7
7
7
7
7
7
7
7
7
7
7
7
7
7
7
8
8
8
8
8
8
8
8
8
8
8
8
8
8
8
8
8
8
8
8
8
8
8
8
8
8
8
6
6
6
6
6
6
6
6
6
6
6
6
6
6
6
6
6
6
5
5
5
5
5
5
5
5
5
6
6
6
6
6
6
6
6
6
6
6
6
6
5
5
5
5
5
5
5
5
5
5
5
5
5
5
5
5
5
5
4
4
4
4
4
4
4
4
5
5
5
5
5
5
5
5
5
5
5
5
5
5
5
7
7
7
7
7
7
6
6
6
7
7
7
7
7
8
8
8
8
8
8
8
8
8
8
8
9
9
9
9
10
10
10
10
10
10
10
10
10
10
10
10
10
10
10
10
10
10
10
10
10
10
10
10
10
10
10
10
10
10
10
10
10
11
11
11
11
11
11
11
11
11
11
11
11
11
11
11
11
11
11
11
11
11
11
11
11
11
11
11
11
11
11
11
11
11
11
11
11
11
11
11
11
11
11
11
11
11
11
11
11
11
11
11
11
12
12
12
12
12
12
12
12
12
12
12
12
12
12
12
11
11
11
11
11
11
11
11
11
12
12
13
13
13
13
13
13
13
13
13
13
13
13
13
13
13
13
13
13
13
13
13
13
13
14
13
13
13
13
12
12
12
12
13
13
13
13
13
13
13
13
13
13
13
13
13
13
13
13
13
13
13
13
13
13
13
13
13
13
13
13
13
13
13
13
13
13
11
11
11
11
11
11
11
11
11
11
11
11
11
11
11
11
11
11
11
11
11
11
11
11
11
11
11
11
13
13
14
14
15
15
15
15
15
15
15
15
15
15
15
15
15
15
15
15
15
15
15
15
15
15
15
15
15
15
15
15
15
13
13
13
13
13
13
13
13
13
13
13
11
11
11
11
11
11
11
11
11
11
11
11
11
11
11
11
11
11
11
10
10
10
10
10
10
10
11
11
11
11
10
10
10
10
11
11
11
11
11
11
11
11
9
9
9
9
8
8
8
8
8
8
8
8
8
9
9
9
9
9
9
9
9
9
9
10
10
10
10
10
10
10
10
10
10
10
10
10
10
10
10
10
10
10
10
9
9
9
9
9
9
9
10
10
11
11
11
11
11
11
11
11
11
11
11
11
11
11
11
11
11
11
11
11
10
10
10
10
10
10
10
11
11
11
11
11
11
11
11
11
11
11
11
11
11
11
11
11
11
11
11
11
11
11
11
11
11
11
11
11
11
11
11
11
11
11
11
11
11
11
11
11
11
11
11
10
10
10
10
10
10
10
11
11
11
11
11
11
11
11
11
11
11
11
10
10
10
10
10
10
10
10
10
10
10
10
10
10
10
10
10
10
10
10
10
10
10
10
10
10
10
10
10
10
10
10
10
10
10
10
9
9
8
8
8
8
8
8
8
8
8
8
8
9
9
9
9
9
9
9
9
9
9
9
9
9
9
9
9
9
9
9
9
9
9
10
10
10
10
10
10
10
10
10
10
10
10
10
10
10
10
11
11
11
11
11
11
10
10
11
12
12
11
10
9
9
9
9
9
11
11
10
10
10
9
9
9
9
9
9
9
9
10
10
10
10
10
10
10
10
10
10
10
11
11
11
11
11
11
11
11
11
11
11
11
11
11
11
11
11
11
11
11
11
11
11
11
11
11
11
11
11
11
11
11
11
11
11
11
11
11
11
11
11
11
11
11
11
11
11
11
11
11
11
11
11
11
12
12
12
12
12
12
12
12
12
12
12
12
12
12
12
12
12
12
12
12
12
12
12
12
12
12
12
12
12
12
12
12
12
12
12
12
12
12
12
12
12
12
12
12
13
13
13
13
13
12
12
12
14
14
14
14
14
14
14
14
14
14
15
15
13
13
13
13
13
13
13
13
13
13
13
13
13
13
13
14
14
14
14
13
13
13
13
13
13
13
13
13
13
12
12
12
12
12
11
11
11
11
11
11
11
11
11
11
11
11
11
11
11
11
11
11
11
11
11
11
11
11
11
11
11
12
12
12
12
12
11
11
11
9
9
9
9
9
9
9
9
9
9
8
9
9
9
9
9
9
9
9
9
9
9
9
9
9
9
9
9
9
9
9
9
9
9
9
9
9
9
9
9
9
9
9
9
9
9
9
8
8
8
8
7
7
7
7
7
7
7
8
8
8
8
8
9
10
10
10
10
10
10
10
9
9
9
9
9
9
9
9
9
9
9
9
9
9
8
8
8
8
8
9
9
9
9
9
9
9
9
9
9
9
9
9
9
9
9
9
9
9
9
9
9
9
9
9
9
9
9
9
9
8
8
8
8
8
8
8
8
8
8
8
8
8
8
8
8
8
8
8
8
8
8
8
8
8
8
8
8
8
8
8
8
8
8
8
8
8
8
8
8
8
8
8
8
8
8
7
7
7
6
6
6
6
5
5
5
5
5
5
5
5
5
5
5
5
5
5
5
5
5
6
6
5
5
6
7
7
7
7
8
8
8
7
7
7
7
7
7
7
7
6
6
6
6
7
7
7
7
7
7
7
7
7
7
7
7
7
6
5
5
5
5
5
5
5
5
5
5
5
5
5
5
5
5
5
5
5
5
5
5
5
5
5
5
5
5
5
5
5
5
5
5
5
5
5
5
5
5
5
5
5
5
5
5
5
5
5
5
5
5
5
5
5
5
5
5
5
5
5
5
5
5
5
5
5
5
5
5
5
5
5
5
5
5
5
5
5
5
5
5
5
5
5
5
5
5
5
5
5
5
5
5
5
5
5
5
5
5
5
5
5
5
5
5
5
5
5
5
5
5
5
5
5
5
5
4
4
4
4
4
4
4
4
4
4
3
3
3
3
3
3
3
2
2
2
2
2
2
4
4
4
4
4
4
4
4
4
4
4
4
4
4
4
4
4
4
4
4
4
4
4
5
5
5
5
5
5
5
5
5
5
5
5
5
5
5
5
5
5
5
5
5
5
5
5
5
5
5
5
5
5
5
5
5
5
5
5
5
5
5
5
5
5
5
5
5
5
5
5
5
5
5
5
5
5
5
5
5
5
5
5
5
5
5
5
5
5
5
5
5
5
5
5
6
8
8
8
8
7
7
7
7
7
7
7
7
8
8
8
8
8
8
8
8
8
8
8
8
8
8
8
8
8
8
8
8
8
8
8
8
9
9
9
9
9
9
9
9
10
10
10
10
10
10
10
10
10
11
11
11
11
11
11
11
11
11
11
11
11
11
11
11
11
11
11
11
11
11
11
11
11
11
11
11
11
12
12
12
12
12
12
12
12
12
12
12
12
13
13
14
14
14
14
14
14
14
14
15
17
17
17
17
19
19
19
19
19
19
19
19
18
18
18
18
18
19
19
19
19
19
19
20
20
20
20
20
20
20
19
19
19
20
20
20
20
20
20
20
20
20
20
20
20
20
20
21
21
21
22
22
22
22
22
22
22
22
22
22
22
22
22
22
22
22
22
22
22
22
22
22
22
22
22
22
22
22
22
22
22
22
22
22
22
22
22
22
22
22
22
23
23
22
22
22
22
22
22
23
23
23
23
23
23
24
23
23
23
23
23
23
23
23
23
24
23
23
23
23
23
23
23
23
23
23
23
23
23
23
23
23
23
23
23
23
23
22
22
22
21
20
20
20
20
20
20
20
20
20
20
20
20
20
20
20
20
20
18
18
17
17
17
17
17
17
17
17
17
17
17
17
17
17
17
17
17
17
17
17
17
17
17
17
17
17
17
17
16
16
15
14
14
14
14
14
14
14
14
14
14
14
14
14
14
14
14
14
14
14
13
13
13
13
13
13
13
13
13
11
11
11
11
11
11
11
11
11
11
11
11
11
11
11
11
11
11
11
11
11
11
11
11
10
10
10
10
10
10
9
9
9
9
9
9
9
9
9
8
8
8
8
8
7
7
7
7
6
6
5
5
6
6
6
6
6
6
6
6
6
6
6
6
6
6
6
6
6
6
6
6
6
6
7
7
7
7
7
7
7
7
7
8
8
8
8
8
8
8
8
7
8
8
8
8
8
8
8
8
7
7
7
7
7
7
7
7
8
9
9
9
8
7
7
7
9
9
9
9
9
9
9
9
9
10
10
10
10
10
10
10
10
10
10
10
11
11
11
11
11
12
12
12
12
12
12
11
11
11
11
11
11
11
11
11
11
11
11
11
11
11
12
12
12
12
12
12
12
12
12
12
12
12
12
12
12
12
12
12
12
12
12
12
12
11
11
11
11
11
11
11
11
11
11
11
11
11
11
11
11
11
11
11
11
11
11
11
11
11
11
11
11
11
11
11
11
11
11
11
11
11
11
11
11
11
11
11
11
11
11
11
11
11
11
11
11
11
11
11
11
11
11
11
11
11
11
11
11
11
11
11
11
11
11
11
11
11
11
11
11
11
11
12
12
12
12
11
11
11
11
11
11
11
11
11
11
11
11
11
11
11
11
11
11
11
11
11
11
11
11
11
11
11
11
11
12
11
11
11
11
12
12
12
12
12
11
11
11
11
11
11
11
11
12
12
12
12
12
12
12
12
12
12
13
13
13
13
13
13
13
13
13
13
13
12
12
12
13
13
13
13
13
13
13
13
13
13
13
13
13
13
13
13
13
13
13
13
13
13
13
13
13
13
13
14
14
14
14
14
14
13
13
13
13
13
13
13
13
13
13
13
13
13
12
12
12
11
11
11
11
11
11
11
11
11
11
11
11
11
11
11
11
11
11
11
11
11
11
11
11
11
11
11
11
11
11
11
11
11
10
10
10
10
10
10
10
11
11
11
11
11
11
11
10
10
9
9
7
7
7
7
6
6
6
6
6
6
6
5
5
5
5
5
5
5
5
5
5
5
4
4
4
4
4
4
4
4
4
4
4
4
4
4
4
4
4
4
4
4
4
4
4
4
4
4
4
4
4
4
4
4
4
4
4
4
4
4
5
5
5
5
5
5
5
5
5
5
5
5
5
5
5
5
5
5
5
5
5
5
5
5
5
5
5
5
5
5
5
5
5
5
5
5
5
5
5
5
5
5
5
5
5
5
5
5
5
5
5
5
5
6
6
6
6
6
6
6
6
6
6
6
6
7
7
7
7
7
7
7
7
7
7
7
7
7
7
7
7
7
7
7
7
7
7
7
7
7
7
6
6
6
6
6
6
6
6
6
6
6
6
6
6
6
6
6
6
6
6
6
6
6
6
6
6
6
6
6
6
6
6
6
6
6
6
5
5
5
5
5
5
5
5
5
5
5
5
5
5
5
5
5
5
5
6
7
10
11
14
14
14
14
14
14
14
14
14
14
14
14
14
14
14
14
14
14
14
14
14
14
14
14
14
14
14
14
14
14
14
14
14
14
14
14
14
14
14
15
14
14
14
14
14
14
14
14
14
14
14
14
14
14
14
14
14
14
14
14
14
14
14
14
14
14
14
14
14
14
14
14
14
14
14
13
13
13
13
13
13
13
13
13
12
12
12
12
12
12
12
12
12
12
12
12
12
12
14
13
14
14
14
14
15
14
14
14
15
15
15
14
15
14
14
14
15
15
15
15
15
15
15
16
16
16
16
16
16
16
16
16
16
16
16
16
16
16
16
16
16
16
16
16
16
16
16
16
16
16
16
16
16
16
16
16
16
16
16
16
16
16
16
16
16
16
16
16
16
16
17
17
17
17
17
17
17
17
17
17
17
17
17
17
17
17
17
15
15
14
15
15
15
15
15
15
15
15
15
16
16
16
16
16
16
15
14
14
14
13
13
13
12
12
12
11
11
11
11
11
11
11
11
11
11
11
11
11
11
11
11
11
11
11
11
11
11
11
11
11
11
11
11
11
11
11
11
11
11
10
11
11
11
11
11
11
11
11
11
11
11
11
11
11
11
11
10
10
10
10
10
10
10
10
10
10
10
10
10
10
10
10
10
10
10
10
10
10
10
10
10
10
9
9
9
9
9
9
9
9
9
9
9
9
9
9
9
11
11
11
11
10
10
10
10
10
8
8
7
7
6
6
6
6
6
6
6
6
6
7
7
7
7
7
7
7
7
7
7
7
7
7
7
7
7
7
7
7
7
7
7
7
7
7
7
7
7
7
7
7
7
7
7
7
7
6
5
5
6
6
6
6
6
6
6
6
6
6
6
6
6
6
6
6
6
6
6
6
6
6
6
6
6
6
6
6
6
6
6
6
6
6
6
6
6
6
6
6
6
5
5
5
5
5
5
5
5
5
5
5
5
5
5
5
5
5
5
6
6
6
7
7
7
7
7
6
6
6
6
6
6
6
6
6
8
8
8
8
8
8
8
8
8
8
9
9
9
10
10
10
10
10
9
9
9
9
10
10
10
10
10
10
10
10
10
11
11
11
11
11
11
11
11
11
13
13
13
13
13
13
13
13
13
14
13
13
13
13
13
13
13
13
13
13
13
13
13
13
13
13
13
13
13
13
13
13
13
13
13
13
12
12
12
12
12
13
13
13
13
13
13
13
13
13
13
13
13
13
13
13
13
13
13
13
13
13
13
13
13
13
13
13
13
13
13
13
13
13
13
13
13
13
13
13
16
16
16
16
16
16
16
16
16
17
17
17
17
17
17
17
17
17
17
17
17
17
17
17
17
17
17
17
17
17
17
17
17
17
17
17
16
16
15
15
16
16
16
16
16
17
17
17
17
17
17
17
17
17
17
17
17
17
17
17
17
17
17
17
17
17
17
17
17
17
17
18
18
18
18
18
18
18
18
17
17
17
17
18
18
17
17
17
17
17
17
17
17
14
15
14
14
14
14
13
13
13
13
13
13
13
13
13
13
13
13
13
13
13
13
13
13
13
13
13
13
13
13
13
13
13
13
13
13
13
13
13
13
13
13
13
13
13
13
13
13
13
13
13
12
13
13
13
13
13
13
14
15
14
14
14
14
14
14
15
14
14
14
13
13
13
13
13
13
13
13
13
13
13
13
13
13
13
13
13
13
12
12
12
12
12
12
11
11
11
11
11
11
11
11
11
11
11
11
11
11
11
11
11
11
11
11
11
11
11
11
11
11
11
11
11
11
11
11
11
12
12
12
12
12
12
12
12
12
12
12
12
12
12
12
12
12
12
12
12
12
12
12
11
11
11
11
11
12
12
12
12
12
12
12
12
12
12
11
11
11
11
11
11
11
11
11
11
11
11
11
11
11
11
11
11
11
11
11
11
11
11
11
11
11
11
11
11
11
11
11
11
10
10
10
10
10
10
10
10
10
9
9
9
9
9
9
9
9
9
9
9
9
9
9
9
9
9
9
9
9
9
10
10
10
10
10
10
11
11
11
11
11
11
11
11
11
11
11
11
11
11
11
11
10
10
10
10
10
10
10
10
10
10
10
10
10
10
11
11
11
11
11
11
11
11
11
11
11
11
11
11
11
11
11
11
11
10
10
10
10
10
11
11
11
11
11
11
11
11
11
11
11
11
11
11
11
11
11
11
11
11
11
11
12
12
12
12
12
12
12
12
12
12
13
13
14
14
14
14
14
14
14
14
14
14
14
14
14
14
14
14
14
13
13
13
12
13
13
14
14
14
14
13
14
14
14
14
14
14
14
14
14
14
15
15
15
15
15
14
14
14
14
14
14
14
14
14
14
14
14
14
14
14
14
14
14
14
14
16
16
17
17
19
19
19
19
19
19
19
19
19
19
19
19
19
19
19
19
19
19
19
19
19
19
19
19
19
19
19
19
19
19
18
18
17
17
17
17
18
18
18
18
18
18
18
18
19
19
19
19
19
20
20
20
20
20
20
20
20
20
20
20
18
18
19
19
19
19
19
19
19
19
19
19
19
19
19
19
19
19
19
19
19
19
19
19
20
20
20
20
21
21
21
19
19
19
19
19
19
19
19
19
19
18
18
18
18
18
18
18
18
18
17
17
17
17
17
17
17
17
17
17
17
17
16
15
15
15
15
15
14
14
14
14
13
13
13
13
13
13
13
13
13
13
13
12
11
11
11
12
12
11
11
11
11
11
11
11
11
11
11
11
11
11
11
11
11
11
11
11
11
11
11
11
10
10
10
10
10
10
9
8
9
10
10
9
7
7
7
7
6
6
7
7
7
7
7
7
7
7
6
6
6
6
6
6
6
6
6
6
7
7
7
8
8
8
8
8
8
8
8
8
8
8
8
8
8
8
8
8
8
7
7
7
8
8
8
8
8
8
8
8
10
11
11
11
11
11
11
11
11
11
11
11
11
11
11
11
11
11
11
11
11
11
11
11
11
11
11
11
11
11
11
11
11
11
11
11
11
11
11
11
11
11
11
11
11
11
12
12
12
12
12
12
12
12
12
12
11
11
11
11
11
11
11
10
10
10
10
10
10
9
9
9
9
9
9
9
9
9
9
9
9
9
9
9
9
9
9
8
8
8
8
8
8
8
8
8
8
8
8
8
8
8
8
8
8
8
8
8
8
10
10
10
10
10
10
10
10
10
10
10
10
10
10
10
10
10
9
9
8
8
8
8
8
8
8
8
8
8
8
8
8
8
8
8
8
8
8
8
8
8
7
6
6
6
5
5
5
5
5
5
5
5
5
5
5
5
5
5
5
5
5
5
5
5
5
5
5
5
5
6
6
6
6
6
6
6
6
6
6
6
6
6
6
6
6
6
6
6
6
6
6
6
6
6
6
6
6
6
6
6
6
6
6
6
6
6
6
6
6
6
6
6
6
6
6
6
5
5
5
5
5
5
5
5
5
5
5
5
4
4
4
4
4
4
4
4
4
4
4
4
4
4
4
4
4
4
4
4
4
4
4
4
4
4
4
4
4
4
4
4
4
4
4
4
4
4
4
4
4
4
4
4
4
4
4
4
4
4
4
4
4
4
4
4
4
4
4
4
4
4
5
5
5
5
5
5
5
5
5
5
5
5
5
5
5
5
5
5
5
5
5
5
5
5
5
5
4
4
4
4
4
4
4
4
4
4
4
4
4
4
4
4
4
3
2
2
2
2
2
2
3
3
3
3
3
3
3
3
3
3
3
3
3
3
3
3
3
3
3
3
4
4
4
4
4
4
4
4
4
4
4
4
4
4
4
4
4
4
4
4
4
5
5
5
5
5
5
5
5
5
5
5
5
5
5
5
5
5
5
5
5
5
5
4
4
4
4
4
4
5
5
5
5
5
5
5
5
5
5
5
5
5
5
5
5
5
5
5
5
5
5
5
5
5
5
6
6
7
7
7
7
7
7
7
7
7
7
8
8
8
8
8
8
11
11
11
11
11
11
11
12
11
11
11
11
11
11
11
11
11
11
11
11
11
11
11
11
11
11
12
12
12
12
12
12
12
13
13
12
12
12
12
12
12
12
12
12
12
12
12
12
12
13
13
13
13
13
13
13
13
13
13
13
13
13
13
12
12
12
12
12
12
12
12
12
12
12
12
12
12
12
12
12
12
12
12
12
12
12
12
12
12
12
12
12
12
12
12
12
12
12
12
12
11
11
11
11
11
11
11
11
11
11
11
11
11
11
11
11
11
11
11
11
11
10
10
11
11
11
11
11
11
11
11
11
11
11
11
11
11
11
11
11
11
11
11
11
11
11
11
11
11
12
12
12
11
11
11
11
11
11
11
11
11
10
10
10
10
10
10
10
11
11
11
11
12
12
12
12
12
12
12
12
12
12
12
12
12
12
12
12
11
11
11
11
11
11
11
11
11
11
11
11
10
10
10
10
10
10
10
10
10
10
9
9
9
9
9
9
9
9
9
9
9
9
9
9
9
8
8
8
8
7
7
7
7
7
7
7
7
7
7
7
7
7
7
8
8
9
9
9
9
9
10
10
10
10
10
10
9
9
9
9
9
9
10
10
10
10
10
10
10
10
10
10
10
10
10
10
10
10
10
11
11
11
11
11
11
11
11
12
12
12
12
16
16
16
16
16
16
16
16
16
16
16
16
16
16
16
16
16
16
16
16
16
16
16
15
15
15
15
15
15
16
16
16
16
16
15
15
14
14
14
14
14
14
14
14
14
14
14
14
14
14
14
14
14
14
13
13
13
13
13
13
13
13
13
13
13
13
13
13
13
13
13
13
13
13
13
13
13
12
12
12
12
12
12
12
12
12
12
12
12
12
12
12
12
12
11
11
13
12
12
12
12
12
11
11
11
11
11
11
11
11
12
12
12
12
11
11
11
11
11
11
11
11
11
11
11
11
11
11
11
12
12
13
14
13
13
13
12
11
11
11
11
11
11
11
11
11
11
11
11
11
11
11
11
11
11
12
13
13
14
14
13
12
14
14
15
15
15
15
15
15
15
15
15
15
15
15
16
17
17
17
17
17
16
16
16
16
16
17
17
17
17
17
17
17
17
17
17
17
17
17
17
17
17
17
18
18
18
18
18
18
18
19
19
19
19
19
19
19
19
19
20
20
20
20
20
20
20
20
20
20
20
20
20
20
20
20
20
20
20
20
20
20
19
19
19
19
19
19
19
19
19
19
19
19
19
19
19
19
19
19
19
19
19
19
19
19
19
19
19
19
19
19
20
20
20
20
20
20
20
19
17
17
17
17
17
17
17
17
17
17
17
17
17
17
17
16
16
16
16
16
16
14
14
14
13
13
13
13
13
13
13
13
13
13
13
13
13
13
13
13
12
12
11
11
11
11
11
11
10
10
11
10
10
10
10
11
11
11
11
11
11
11
11
11
10
10
10
10
9
9
9
9
9
9
10
10
10
10
9
9
9
10
10
10
11
11
11
11
12
12
13
13
14
15
15
15
15
15
15
16
15
16
16
16
16
16
17
16
16
15
15
15
15
15
15
15
15
15
15
15
15
15
15
15
15
15
15
15
15
15
15
15
15
15
15
15
16
16
16
16
16
16
15
15
13
13
13
13
13
13
13
13
13
13
13
14
14
15
15
15
15
15
14
13
13
13
13
13
13
13
13
14
14
14
14
14
14
14
14
14
14
13
12
12
12
12
12
12
12
12
12
12
13
13
13
13
13
13
13
13
13
13
13
13
13
13
13
13
13
13
13
13
13
11
11
11
11
11
11
11
11
11
11
11
9
9
8
8
8
8
8
8
8
8
8
8
9
9
10
10
10
10
10
10
10
10
10
10
9
9
9
9
10
10
10
10
10
10
10
10
10
10
10
10
10
10
10
11
11
11
10
8
8
8
8
8
8
8
8
10
10
11
11
11
11
11
11
10
10
10
10
10
10
10
10
10
10
10
10
10
10
10
10
10
10
10
10
11
11
11
11
11
11
11
11
11
11
11
11
11
11
11
11
11
11
11
11
11
11
11
11
11
11
11
11
11
11
10
10
10
10
10
10
10
10
10
10
10
10
10
9
9
9
9
10
10
11
11
11
11
11
11
11
11
10
10
10
10
10
10
10
10
10
10
10
11
11
11
10
10
10
11
11
11
11
11
11
11
11
11
11
11
11
11
11
11
12
12
12
12
12
11
12
12
12
12
12
12
12
12
12
13
13
12
12
12
12
12
12
12
11
10
10
11
11
11
11
11
11
11
11
11
10
10
10
10
10
10
10
10
10
10
10
10
10
10
10
10
10
10
10
10
10
10
9
9
9
9
9
9
9
9
9
9
9
10
10
11
11
11
11
11
11
11
11
11
11
11
11
11
11
11
11
11
11
11
11
11
11
11
11
11
11
11
11
12
12
12
12
12
12
12
12
12
12
12
12
12
13
13
13
13
13
13
13
13
13
13
13
13
13
12
12
13
13
12
12
12
12
12
12
12
12
12
12
12
12
12
12
12
12
12
12
12
12
13
13
13
13
13
13
13
13
13
13
13
13
14
14
13
13
13
13
13
13
13
13
13
13
13
13
13
13
13
13
13
13
13
13
13
12
13
13
13
14
14
14
14
14
14
15
15
15
15
15
15
15
15
15
15
15
15
15
15
15
15
15
15
15
15
14
14
14
13
12
12
12
12
12
12
12
12
12
12
12
12
12
12
12
11
11
11
11
11
11
11
11
11
11
11
11
11
10
10
10
10
10
10
8
8
8
8
8
8
8
8
8
8
7
5
5
5
5
5
5
5
5
5
5
5
5
5
5
5
5
5
6
6
6
7
7
7
7
7
7
7
7
7
7
7
7
7
7
7
7
7
7
7
7
7
7
7
7
7
7
7
7
7
7
7
7
7
6
6
6
7
6
6
6
6
6
6
5
5
5
5
6
6
6
6
6
6
6
6
6
6
6
6
6
6
6
6
6
6
6
6
7
7
7
7
7
7
7
7
6
6
6
6
6
6
6
6
6
6
6
6
6
6
6
6
7
7
7
7
7
7
7
7
7
9
10
11
11
13
15
15
15
15
15
15
15
15
15
15
16
16
16
16
16
16
16
16
16
16
16
17
17
17
17
17
17
17
17
17
17
17
17
17
17
17
17
17
17
17
17
17
17
17
17
17
17
17
17
17
17
17
17
17
17
17
17
17
17
18
18
18
18
18
18
18
18
18
18
18
18
18
18
18
18
18
18
18
18
18
18
18
18
18
18
18
18
18
18
18
18
18
18
18
18
18
19
19
19
19
19
19
20
21
21
21
21
21
21
21
21
21
22
21
20
20
20
20
20
20
20
20
20
20
20
20
20
20
20
20
20
20
19
19
19
18
18
18
18
18
19
19
19
19
19
18
18
18
18
18
18
18
18
19
19
19
19
19
19
19
19
19
19
19
18
18
19
19
19
19
19
19
19
19
19
19
20
20
20
19
19
20
20
20
20
20
20
20
18
18
18
18
18
18
18
18
18
18
18
17
17
17
17
17
17
17
17
17
17
17
17
17
17
17
17
16
16
16
16
16
16
15
15
14
14
14
14
14
14
14
14
14
14
13
13
14
13
13
13
13
13
13
13
12
12
12
12
11
11
11
11
11
11
11
11
11
11
11
11
10
10
10
9
9
8
8
8
8
8
8
8
8
8
8
7
7
7
6
6
6
6
6
6
6
6
6
6
6
6
6
6
6
6
6
6
6
5
5
5
5
5
5
5
4
4
5
5
5
5
5
5
5
5
6
6
6
6
5
5
5
5
5
5
5
6
7
8
7
7
7
7
7
7
7
7
7
7
7
7
7
7
7
7
7
7
7
7
7
8
8
8
7
7
7
7
7
8
8
8
8
8
8
8
8
8
8
8
8
8
8
8
8
7
7
7
7
7
7
7
7
7
7
8
8
8
8
8
8
8
8
8
8
8
8
8
8
8
8
8
8
8
8
8
8
8
8
8
8
8
8
8
8
7
7
7
7
7
7
7
7
7
7
7
7
7
7
7
7
7
8
9
9
9
9
9
9
9
9
8
8
8
8
8
8
8
8
8
8
8
8
8
8
8
8
8
8
8
8
7
7
7
7
8
8
8
8
8
8
7
7
7
7
7
7
6
6
6
6
7
9
9
9
9
8
8
8
8
8
8
8
8
8
8
8
8
8
8
8
8
8
8
8
9
9
9
9
9
9
10
10
10
10
10
9
9
9
9
9
10
10
10
10
10
10
10
10
10
11
11
11
11
11
11
11
11
11
11
11
11
11
11
11
11
11
11
11
11
12
12
12
12
12
12
12
12
13
13
13
13
13
13
13
13
13
13
13
13
13
13
13
13
13
12
12
13
13
13
13
12
12
12
12
12
12
12
12
12
12
12
12
12
12
12
12
12
12
11
11
11
11
11
11
11
11
11
11
11
11
11
11
11
11
11
11
11
12
12
12
12
12
12
13
12
12
12
11
11
11
11
11
11
11
10
10
10
10
10
10
10
10
10
10
10
10
10
10
11
11
10
10
10
10
9
9
9
9
9
9
9
9
9
9
9
9
8
8
8
8
8
7
7
7
6
6
6
6
6
6
6
6
6
6
6
6
6
6
6
5
5
5
6
6
6
6
6
6
6
7
8
9
9
9
9
9
9
9
9
9
9
9
10
10
10
10
10
10
10
10
10
10
10
11
11
11
11
11
11
11
11
11
11
11
11
11
11
11
11
11
11
11
11
11
11
11
11
11
11
11
11
12
12
12
12
12
12
12
12
12
13
14
14
14
14
14
14
14
14
14
14
14
13
13
13
13
13
13
13
13
13
13
13
13
13
13
13
14
14
14
14
14
15
15
15
15
15
15
15
15
15
15
15
15
15
15
14
14
14
14
14
14
14
14
13
13
13
12
12
12
11
11
11
12
12
12
11
11
11
11
11
11
11
11
11
11
11
11
11
13
12
12
12
12
12
12
12
12
12
13
12
12
12
12
12
13
13
21
22
25
36
38
39
40
49
60
64
66
66
66
69
69
75
75
75
75
75
75
75
75
75
76
77
77
77
78
78
83
81
86
86
86
87
87
89
89
90
90
90
90
91
91
91
95
97
97
99
101
101
101
101
101
102
105
106
105
105
107
106
106
106
106
108
108
108
108
108
108
108
108
108
109
109
107
106
106
109
109
109
109
111
111
111
111
113
113
113
113
113
113
115
115
115
115
115
115
115
117
117
117
118
118
119
119
119
120
120
120
120
121
122
120
120
120
120
120
122
122
122
122
122
123
122
124
123
124
126
126
127
127
125
126
126
127
128
128
127
124
122
119
114
113
108
107
108
109
110
110
111
109
109
109
108
109
109
107
107
107
107
107
108
108
107
107
107
107
107
107
107
107
106
106
106
106
107
108
108
108
108
108
107
104
98
98
98
91
91
89
89
88
76
71
71
72
70
70
70
69
68
68
69
68
68
67
67
67
67
68
68
68
68
68
67
68
68
68
65
65
65
64
63
63
63
63
63
64
64
65
65
65
65
66
65
65
65
66
66
68
68
67
64
63
63
63
64
64
64
65
64
62
62
62
62
62
65
67
67
67
69
68
68
68
68
68
70
69
70
69
69
70
67
67
68
65
64
62
65
65
65
65
65
65
66
67
67
67
66
65
63
64
64
64
61
60
60
63
64
64
64
65
65
65
65
65
65
65
64
65
65
65
63
62
62
61
62
62
61
60
63
63
63
66
67
67
67
67
68
67
70
70
70
70
70
70
70
70
70
70
70
71
71
73
73
73
73
74
74
74
74
74
74
74
77
78
78
78
80
80
80
80
81
84
85
86
84
84
84
84
85
85
85
85
88
92
91
91
91
91
92
92
92
93
95
95
95
95
96
95
96
96
95
94
94
94
94
95
93
95
94
95
97
97
94
94
94
94
95
96
97
97
112
112
112
112
112
112
112
112
112
112
112
113
113
113
113
113
117
118
118
118
118
116
116
115
115
115
117
116
115
117
114
110
109
112
112
112
112
111
112
113
116
115
115
115
115
115
115
114
113
113
110
109
109
110
110
111
111
114
114
115
115
115
116
116
116
116
116
116
116
116
116
117
117
117
117
117
117
117
117
117
117
120
121
121
120
120
113
113
108
105
105
102
101
100
100
100
98
99
99
102
102
102
102
102
102
103
104
104
104
104
105
105
105
105
105
108
108
110
111
111
113
114
114
114
115
114
112
112
111
111
111
112
112
112
112
111
113
112
113
113
112
113
110
108
102
100
95
94
91
90
93
91
91
91
92
91
91
89
88
88
89
84
82
81
78
77
76
74
72
71
71
71
71
72
73
75
75
76
76
76
75
77
76
76
76
76
77
77
77
77
77
76
77
76
76
76
76
76
76
77
77
77
77
77
77
77
77
78
80
80
80
80
81
81
80
80
80
80
80
80
80
80
80
80
80
80
80
80
80
80
79
81
81
81
81
82
82
83
83
83
83
83
83
83
81
81
82
83
85
84
84
84
84
84
85
85
85
85
85
84
84
84
84
84
84
77
77
76
72
70
65
65
67
66
65
65
65
66
67
66
67
67
67
67
68
68
68
69
68
66
65
65
65
65
65
63
62
62
59
57
57
57
57
57
58
59
59
58
58
58
57
57
58
58
59
59
58
58
58
58
58
58
57
57
57
57
57
55
54
55
55
55
55
56
53
53
53
53
53
53
54
53
53
52
52
49
49
49
49
49
49
49
49
48
48
47
47
47
47
47
47
47
47
47
47
47
47
45
44
42
42
43
43
43
43
41
41
41
41
41
41
41
38
38
38
38
38
38
38
38
38
38
38
38
38
39
40
40
40
40
40
41
40
39
37
37
36
37
36
35
35
35
35
36
36
36
37
37
35
35
34
34
31
28
26
26
27
27
27
27
27
27
26
26
26
27
27
27
27
26
26
26
27
25
26
26
28
28
28
28
28
28
29
29
29
29
29
29
29
29
29
29
29
29
29
29
29
29
29
29
30
31
31
31
32
32
32
34
35
35
35
35
35
35
35
35
35
35
35
34
32
32
32
32
32
32
32
31
31
30
29
29
29
29
29
29
30
30
30
30
30
30
30
31
32
32
33
33
33
33
33
33
33
33
33
33
34
34
34
34
34
35
35
35
35
35
35
35
35
35
35
35
34
34
34
34
34
35
34
35
36
38
38
37
36
36
36
36
36
37
36
36
37
37
39
39
40
41
41
41
41
41
41
41
41
42
42
44
44
44
44
44
46
46
46
45
45
44
44
42
42
42
42
42
41
41
41
40
41
41
42
43
43
43
43
43
43
43
43
42
42
42
42
42
42
42
42
42
42
42
42
43
43
43
43
43
42
44
44
44
44
45
44
44
45
45
45
47
47
45
45
45
45
45
45
45
45
45
45
44
44
43
43
43
43
43
43
43
43
43
43
43
42
42
41
41
41
37
37
37
38
38
38
38
38
37
37
37
37
37
36
36
36
36
36
36
36
36
36
36
37
37
37
37
37
37
37
37
37
37
37
37
39
41
41
41
41
41
41
41
41
41
43
42
42
43
42
42
42
42
42
42
42
42
42
42
42
43
43
43
43
43
45
47
47
46
45
44
44
44
44
44
44
44
45
45
43
43
43
43
43
43
43
43
43
41
41
40
41
41
41
41
35
35
34
34
35
36
39
39
39
38
38
38
38
37
35
35
35
35
36
35
35
35
35
35
32
32
32
32
30
30
31
31
31
32
33
33
33
33
35
35
35
35
35
35
35
35
35
35
36
36
36
36
36
36
36
36
35
35
35
35
35
35
35
35
34
29
29
28
28
29
29
29
29
29
29
29
29
29
29
29
29
29
29
29
29
29
29
29
29
29
30
29
29
29
29
29
29
29
29
30
30
30
30
30
30
30
30
30
29
29
29
29
29
29
29
29
29
29
29
29
29
29
29
29
29
29
26
26
25
25
25
24
24
24
24
24
23
24
24
24
24
24
24
24
24
24
24
23
23
23
23
23
23
23
23
23
23
23
23
23
23
23
23
23
23
21
21
21
21
21
20
19
19
19
18
18
18
18
18
18
18
19
20
20
20
20
20
20
19
22
22
21
21
21
22
23
22
22
22
23
23
23
23
22
22
22
23
23
23
23
23
23
23
23
22
22
22
22
22
22
22
20
20
19
17
15
15
15
15
15
15
14
14
14
14
15
15
15
15
16
16
16
16
16
16
16
16
16
16
15
15
16
16
16
16
16
16
16
16
16
15
15
15
15
14
14
15
15
15
15
15
15
15
15
15
15
15
15
16
16
16
16
16
16
16
16
16
16
16
16
16
16
16
16
16
16
17
16
16
16
16
16
16
16
17
17
17
17
17
17
17
17
16
15
15
14
14
14
13
13
13
13
13
12
12
12
12
12
12
12
13
12
12
12
12
12
12
12
12
12
12
12
12
13
13
12
12
12
12
12
12
12
12
13
13
13
13
12
12
12
12
11
11
11
11
11
11
11
11
11
11
11
11
11
11
11
11
11
11
11
11
11
12
12
14
13
13
13
13
13
13
14
14
14
14
14
14
14
16
15
17
17
17
17
17
17
17
17
17
17
18
18
18
18
18
18
17
17
17
17
17
17
17
17
17
17
17
17
17
17
17
17
17
17
17
17
17
17
17
17
17
17
17
17
17
17
17
17
17
17
17
17
17
17
17
17
17
17
17
17
17
17
18
18
18
18
18
18
18
18
18
18
18
17
17
17
17
17
17
17
17
17
17
17
17
18
19
19
19
19
19
19
19
19
19
19
19
19
19
20
19
19
21
22
22
23
23
23
23
23
23
23
23
23
23
23
23
23
23
23
23
23
23
23
23
23
23
23
23
23
23
23
23
22
22
21
20
20
20
20
20
20
20
20
20
20
21
21
21
21
21
20
20
20
20
20
20
20
20
20
20
20
19
18
17
17
17
17
17
16
16
16
16
17
17
17
17
17
17
17
17
17
17
17
17
17
17
16
16
16
16
16
16
16
16
16
16
16
16
17
17
17
17
17
17
17
16
16
16
17
17
17
17
17
17
17
16
16
16
17
17
17
17
17
17
17
16
16
14
14
14
14
14
14
14
14
14
14
14
14
14
14
14
13
13
13
13
13
13
13
13
13
13
13
13
13
13
13
13
13
13
13
13
13
13
13
13
13
13
13
14
14
14
14
14
14
14
14
13
14
14
14
14
14
14
14
13
12
12
12
12
12
12
12
13
13
13
12
12
12
12
12
12
12
12
12
12
12
12
12
12
12
12
12
13
14
14
14
14
14
14
14
14
14
14
14
14
14
13
13
13
13
12
12
12
12
12
12
12
12
13
13
13
13
12
12
12
12
12
12
12
12
12
12
12
12
12
12
12
12
12
12
12
13
13
13
13
13
13
13
13
12
12
14
14
15
16
16
16
15
16
16
16
16
16
16
16
16
17
17
17
17
17
18
18
18
18
18
18
18
20
20
20
20
19
19
19
19
19
19
19
19
19
19
19
19
19
19
19
19
19
19
19
20
20
20
20
20
20
20
20
20
21
21
21
21
21
21
21
21
21
22
22
22
23
23
23
23
22
23
23
23
23
23
23
22
21
21
21
21
22
22
22
22
22
22
22
22
22
22
22
21
21
21
21
21
21
21
21
21
22
22
22
21
21
23
23
23
23
23
23
23
23
23
23
23
23
23
23
23
23
21
21
20
20
20
19
19
19
19
19
19
19
19
19
19
19
19
19
19
19
19
19
19
19
19
19
19
19
19
19
19
19
19
19
19
19
19
19
19
19
19
19
18
18
18
18
18
18
18
18
19
19
20
20
19
19
19
19
19
19
19
19
19
19
19
19
19
19
19
19
19
19
19
19
19
19
20
20
20
20
20
19
19
19
19
19
19
19
18
18
17
17
17
17
17
16
16
14
14
12
11
8
7
7
7
7
7
7
7
7
7
7
7
7
7
7
7
7
7
7
7
7
7
7
6
6
6
6
6
6
6
6
6
6
6
6
6
6
6
6
6
6
5
5
5
5
5
5
5
5
5
5
5
5
5
5
5
5
5
5
5
5
5
5
5
5
5
5
4
4
4
3
3
3
3
3
3
3
3
3
3
6
8
9
10
10
10
10
10
10
10
10
10
10
11
11
11
11
11
11
11
11
11
11
11
11
11
11
11
11
11
11
11
11
12
14
14
14
14
14
14
14
14
15
15
15
14
15
15
15
15
15
16
16
16
16
16
16
16
16
15
15
15
15
15
14
14
14
14
14
14
14
14
14
14
14
14
14
14
14
14
14
14
14
14
14
14
14
14
14
14
14
14
14
14
14
14
14
14
14
15
15
16
16
16
16
16
16
16
17
17
17
17
17
17
17
17
17
17
17
17
17
17
17
17
17
17
17
17
17
17
17
17
17
17
17
17
17
17
17
17
17
17
17
17
17
17
17
17
16
16
15
15
15
15
15
16
17
15
15
14
14
14
14
14
15
15
15
15
15
15
15
15
15
16
16
15
15
15
15
14
14
14
14
14
14
14
14
14
14
14
14
14
14
15
15
15
15
15
15
15
15
15
15
13
13
13
13
13
14
14
14
14
14
14
13
13
13
13
13
13
13
13
13
13
13
13
13
13
13
13
13
13
13
12
12
12
12
12
12
12
12
12
12
12
12
12
12
12
12
11
11
11
11
11
11
11
12
12
13
13
13
13
13
13
13
13
13
13
13
13
13
13
13
13
13
13
13
13
17
16
15
15
15
15
15
15
15
15
15
14
14
14
14
14
14
14
14
14
14
14
14
13
13
13
13
13
13
12
12
12
12
12
12
11
11
11
11
11
11
11
11
11
10
10
10
10
10
10
9
9
9
9
9
9
9
9
9
9
9
10
10
11
11
11
10
10
10
10
9
9
9
9
9
9
10
10
10
10
10
10
11
11
11
13
14
14
13
13
13
13
13
13
13
13
13
13
13
13
13
13
13
14
14
14
14
14
15
15
15
15
15
15
15
15
15
14
14
14
14
14
14
14
14
14
14
14
15
15
14
14
14
14
14
14
14
14
13
14
14
14
14
16
17
17
17
17
18
18
18
18
18
18
19
19
19
19
19
19
20
20
20
20
20
19
18
18
18
19
19
19
20
20
20
20
20
20
20
20
21
21
21
21
21
21
21
21
21
20
20
20
20
20
20
20
20
20
21
20
20
20
20
20
20
20
20
20
20
20
20
20
20
20
20
20
20
20
20
20
20
20
20
20
20
20
20
20
19
19
18
18
18
18
18
18
18
18
18
18
17
17
17
17
17
17
17
17
17
17
17
17
17
17
17
16
16
16
16
15
15
15
15
15
16
16
16
16
16
17
17
17
17
17
17
17
17
17
17
17
17
17
17
17
16
16
16
16
16
16
16
16
16
16
16
15
15
15
15
15
16
15
15
15
15
15
14
14
14
14
14
14
14
14
13
13
13
13
13
13
13
13
13
13
13
12
11
11
11
11
11
10
10
10
10
10
10
10
12
12
12
12
12
12
12
12
12
12
12
13
14
14
14
14
14
13
13
13
13
13
13
13
13
13
13
13
13
14
12
11
11
11
11
11
11
11
11
11
11
11
12
12
12
12
12
12
12
12
12
12
12
12
12
12
12
12
13
13
13
12
14
14
14
14
14
14
14
14
14
14
14
14
13
13
13
13
13
13
13
13
13
13
13
12
12
12
12
12
12
12
12
14
15
18
18
18
18
18
19
19
19
19
19
19
19
19
19
19
20
20
20
20
20
20
20
20
20
20
21
21
20
20
20
20
20
20
20
20
20
20
20
20
20
20
21
21
21
21
21
21
21
21
21
21
21
20
20
20
20
20
20
20
20
20
20
20
20
20
20
20
20
20
20
20
20
18
18
18
18
17
17
17
17
17
17
18
19
19
19
18
18
18
18
18
18
18
18
18
19
19
19
19
19
18
18
18
18
18
18
18
18
18
18
18
18
18
18
18
18
18
18
18
18
18
18
18
18
18
18
17
17
17
17
17
16
16
16
16
16
16
16
16
16
15
14
12
12
11
11
11
11
11
11
11
11
11
11
11
9
9
9
9
11
11
11
11
11
11
11
11
11
12
11
11
11
11
11
11
11
11
11
11
11
9
9
9
9
9
9
9
9
9
9
9
9
8
8
8
8
8
8
8
7
7
7
7
7
7
7
6
6
6
6
6
6
6
6
7
7
7
7
7
7
7
7
7
7
7
7
7
7
7
6
6
6
6
6
6
6
6
6
7
7
7
7
8
10
10
11
11
11
11
11
11
11
11
11
11
11
11
11
11
11
11
11
11
11
11
11
11
11
11
11
11
12
12
12
12
12
12
12
12
13
13
12
12
12
12
12
12
12
12
12
11
11
11
11
11
11
11
11
11
11
11
11
11
11
11
11
11
11
11
12
12
14
14
14
14
14
14
14
14
14
14
14
14
14
14
17
17
17
17
17
17
17
17
17
17
17
17
17
17
17
17
17
18
18
18
18
18
18
18
18
18
18
18
18
18
18
18
18
18
18
18
18
18
18
18
18
19
19
19
19
19
20
20
20
20
20
20
21
21
21
21
21
20
20
19
19
18
17
17
17
17
17
17
17
17
17
17
17
18
18
18
18
18
17
17
17
17
17
16
16
16
16
16
16
16
15
15
15
15
14
14
14
14
14
14
14
14
14
14
14
14
14
14
14
14
14
14
14
14
14
14
14
14
14
14
14
14
14
14
14
15
15
15
15
15
15
15
16
16
16
16
16
16
16
16
16
16
16
15
15
15
15
15
15
15
15
15
15
15
15
15
15
16
15
15
14
14
14
13
13
13
13
13
12
12
12
12
12
12
11
11
11
11
11
11
10
10
10
10
9
10
10
10
10
10
10
10
10
10
10
10
10
10
9
9
9
9
9
9
8
7
7
6
6
6
6
6
6
6
6
6
6
6
6
6
6
6
6
6
6
6
6
6
6
6
6
7
9
9
9
9
9
9
9
9
9
9
10
10
10
10
10
11
11
11
11
11
11
11
12
12
12
12
12
12
12
12
12
12
12
12
12
12
12
12
12
12
12
12
12
14
15
15
16
16
15
15
15
15
15
15
15
15
15
15
15
15
15
15
15
15
15
15
15
15
15
15
15
15
15
15
14
14
14
14
14
13
13
13
13
11
11
11
11
11
11
11
11
11
11
12
12
12
12
12
12
12
12
11
11
11
11
11
11
11
11
11
11
11
11
11
12
12
12
12
11
11
11
11
11
11
11
11
11
11
11
11
11
11
11
11
11
11
11
11
11
11
11
11
10
10
10
10
10
10
10
11
11
11
11
11
11
11
11
10
10
10
10
9
9
9
9
9
9
9
9
9
9
9
9
9
9
9
9
9
9
9
9
9
9
9
9
9
10
10
10
10
10
10
10
9
9
9
8
7
7
7
7
7
7
6
6
6
6
6
6
6
6
6
6
6
6
6
6
5
5
5
5
5
5
5
5
5
5
5
5
5
5
5
5
5
5
5
5
5
6
6
6
6
6
6
6
6
6
6
6
6
6
6
6
6
6
6
6
6
6
6
5
5
5
5
5
5
5
5
5
5
5
5
5
5
5
5
5
5
5
5
4
4
4
4
4
4
4
4
4
4
4
4
3
3
3
3
3
3
3
3
3
3
3
3
3
3
3
3
3
3
3
3
3
3
3
3
3
3
3
3
3
3
3
3
3
3
3
3
3
3
3
3
3
3
3
3
3
3
3
3
3
3
4
4
4
4
5
5
5
5
5
5
5
5
5
5
5
5
5
5
5
5
5
5
5
5
5
5
5
5
5
5
5
5
5
5
5
5
5
5
5
5
5
5
5
5
5
5
7
7
7
7
7
7
7
7
7
7
7
7
7
7
7
8
8
8
8
7
7
7
7
7
7
7
7
7
7
7
7
7
7
8
8
8
8
8
8
8
9
9
10
10
10
11
11
11
11
11
11
12
11
11
11
11
11
12
12
12
12
12
12
12
12
12
12
12
12
12
12
12
12
12
12
12
12
12
12
12
12
11
11
11
11
11
11
11
11
11
11
11
11
11
11
11
11
11
11
11
11
11
11
11
11
11
11
11
11
11
11
11
11
11
11
11
11
11
11
11
11
11
10
10
10
10
10
10
10
10
10
10
10
10
10
10
10
10
9
9
9
8
8
8
8
8
8
8
7
7
7
7
7
7
7
7
7
7
7
7
7
6
6
6
5
5
5
5
5
5
5
5
5
5
5
5
5
6
6
6
5
5
5
5
5
5
5
3
3
2
2
2
2
2
3
3
3
3
3
3
3
3
4
4
4
4
4
4
4
4
4
4
4
4
4
4
4
4
4
4
5
5
5
5
5
5
5
5
5
5
5
5
5
5
5
5
5
5
5
5
5
5
5
6
6
6
6
6
6
6
6
6
6
6
6
6
6
6
7
7
7
7
7
7
7
7
7
7
7
7
8
8
8
8
8
9
9
9
9
9
9
9
9
9
9
9
9
9
9
10
10
10
10
10
10
10
10
10
10
10
10
10
10
10
10
10
10
10
10
10
10
10
10
10
10
10
10
11
11
11
11
11
11
11
11
11
11
11
11
11
11
11
11
11
11
11
11
11
11
10
10
10
10
10
10
10
10
10
10
10
10
10
10
10
10
10
10
9
9
8
9
9
9
8
8
8
8
8
8
8
8
8
8
9
9
9
9
9
9
9
9
9
9
9
9
9
9
9
9
9
9
9
9
8
4
3
3
3
3
3
3
3
3
5
5
5
5
5
5
5
5
5
5
5
5
5
5
5
5
5
5
5
5
5
5
5
5
5
5
5
5
5
5
5
5
5
5
5
5
5
5
5
5
5
5
5
5
5
5
5
5
5
5
5
5
5
5
5
5
5
5
5
5
5
5
5
5
5
5
5
5
5
5
5
5
5
5
5
5
5
6
6
5
5
5
5
5
7
7
7
7
8
8
8
8
8
8
8
8
8
8
8
8
8
8
8
8
8
8
8
8
8
8
8
8
8
8
8
8
8
8
8
7
7
7
8
8
8
8
8
8
8
8
8
8
8
9
9
9
10
10
10
10
10
10
10
10
11
11
11
11
11
11
11
12
12
12
12
12
12
12
12
12
11
11
11
11
11
11
11
11
12
12
12
12
12
12
12
12
12
12
12
12
12
12
12
12
13
13
13
13
13
13
13
13
13
13
13
13
12
12
12
12
12
13
13
13
13
13
13
13
13
14
14
14
14
14
14
14
14
14
14
14
14
14
14
14
14
13
13
13
14
14
14
14
14
14
14
14
14
14
13
13
13
13
13
13
13
13
13
13
13
11
11
13
13
13
13
13
13
13
11
11
11
11
11
17
17
29
29
29
29
29
29
29
32
32
35
36
37
38
38
38
39
39
39
39
39
39
40
41
43
46
46
46
46
46
47
47
47
49
52
53
56
57
58
58
65
65
64
64
71
72
72
72
73
74
74
74
74
74
77
77
77
77
77
78
79
79
79
80
80
82
83
83
84
86
88
88
89
89
91
93
93
95
95
95
95
95
95
97
98
99
98
98
98
98
98
98
98
98
100
100
101
101
103
103
103
104
104
105
105
105
105
106
107
107
107
107
107
107
107
107
107
107
107
108
111
112
112
112
111
110
110
114
115
114
115
117
118
118
118
118
118
118
118
118
118
118
118
118
118
122
123
123
124
124
125
125
126
126
126
128
125
124
124
124
124
125
126
125
125
128
130
131
130
132
132
132
132
130
130
130
131
132
132
131
130
130
130
129
129
129
129
127
123
123
123
123
118
101
100
89
90
91
91
92
92
90
90
91
92
93
93
95
96
96
96
96
96
96
96
96
96
95
95
95
95
95
95
93
93
93
93
93
93
93
93
95
95
95
95
95
95
96
96
95
95
96
96
95
94
93
93
90
90
89
89
89
89
89
83
83
83
83
83
86
86
85
85
86
87
87
86
86
86
85
85
88
88
88
87
82
83
82
83
83
82
81
81
80
78
78
78
79
72
71
72
71
71
71
70
68
68
67
62
59
59
61
62
61
64
65
65
65
65
65
65
66
66
66
66
66
66
67
67
68
68
67
67
67
66
67
67
65
65
62
59
59
62
62
61
61
61
61
60
60
60
60
60
60
59
59
59
58
59
59
59
59
59
61
61
61
60
60
60
60
60
63
63
63
63
62
62
61
61
61
61
65
65
65
65
67
66
66
66
66
66
70
71
71
71
71
71
71
71
71
71
71
71
71
71
71
74
74
75
76
78
78
80
78
79
79
81
82
83
83
83
83
83
83
83
82
82
83
83
84
84
85
85
83
84
84
83
84
84
83
83
86
86
87
89
88
88
88
86
86
88
89
89
89
89
89
89
89
89
89
89
87
88
87
87
87
86
84
84
84
84
83
82
79
79
81
83
85
88
87
86
83
81
78
80
81
81
83
83
83
83
83
83
83
84
81
81
80
80
80
80
82
82
82
82
82
82
82
82
83
82
81
81
83
83
83
83
83
83
84
84
84
84
84
83
83
83
83
83
82
78
74
74
73
74
73
74
74
74
75
75
76
77
77
78
79
80
82
83
83
83
82
81
81
81
83
83
83
83
82
82
82
83
83
83
83
83
79
80
77
78
80
80
78
77
76
75
75
73
74
75
75
73
73
71
70
71
70
69
70
70
71
72
72
73
73
74
74
74
75
74
76
76
76
76
76
77
76
75
75
76
77
77
77
77
77
76
76
76
76
76
77
76
77
77
74
73
73
72
71
71
71
71
72
72
72
75
75
75
75
74
75
75
75
75
75
77
77
76
74
74
74
70
70
68
67
67
68
68
68
68
68
68
69
69
69
69
69
69
69
69
69
68
68
68
68
69
69
69
69
69
70
71
71
74
74
75
74
73
73
73
74
74
74
74
73
71
72
72
73
77
77
77
77
77
77
78
77
79
79
80
83
83
83
82
81
81
82
85
85
85
85
83
84
80
80
77
75
71
71
72
74
76
76
78
77
78
77
77
77
77
77
77
77
77
77
77
77
77
77
77
78
80
82
81
82
82
83
84
84
86
86
88
87
85
83
83
83
86
88
88
89
89
89
88
88
88
89
89
90
90
92
92
92
94
94
94
94
94
95
95
96
97
99
99
99
99
100
101
101
101
101
101
103
103
103
103
103
103
102
105
107
107
107
107
108
108
108
109
109
110
110
110
110
110
110
112
112
112
113
113
113
113
112
112
112
109
109
109
109
108
107
107
107
107
108
110
113
112
113
112
113
113
107
106
103
105
104
107
107
107
107
106
104
104
104
104
105
105
106
106
106
103
104
104
105
105
105
105
105
104
103
103
103
103
103
103
104
104
104
103
103
104
106
106
106
104
103
101
89
89
86
85
85
82
82
80
80
77
77
76
77
75
76
77
75
75
74
73
73
71
68
66
62
62
62
62
60
60
60
60
60
59
59
59
59
59
61
61
58
58
58
58
58
57
57
56
56
56
56
53
53
53
53
53
53
53
52
52
52
52
52
53
53
53
53
52
53
53
55
54
54
54
54
53
54
54
54
53
51
49
49
49
49
49
50
51
51
51
51
50
49
49
49
51
50
50
49
49
50
50
50
49
48
48
48
49
50
47
48
47
47
47
47
47
47
47
47
47
49
49
46
45
44
44
44
44
43
43
43
42
42
42
42
42
42
42
42
43
43
43
43
43
42
42
41
41
41
41
41
41
40
40
41
40
40
40
39
38
36
36
36
35
35
34
34
35
35
38
38
38
38
38
38
37
37
37
37
37
36
37
37
36
36
35
36
35
35
35
35
36
36
36
38
38
40
40
40
40
40
40
40
40
40
40
41
41
41
41
41
41
41
42
41
41
41
40
40
39
39
40
40
40
39
39
40
40
39
39
39
38
38
38
38
38
40
40
41
41
42
42
42
42
42
42
43
43
42
42
41
41
42
42
42
42
42
43
43
43
43
43
43
43
43
44
44
46
46
46
46
46
46
46
46
47
47
47
47
45
46
46
47
47
47
47
47
47
47
47
47
47
49
48
48
47
47
47
47
49
49
51
52
53
53
52
53
53
53
53
53
53
53
53
53
53
53
53
53
54
54
53
53
53
53
54
53
54
54
54
55
55
55
55
55
56
59
59
59
59
61
61
61
61
61
61
61
63
65
65
67
67
67
67
68
68
68
67
68
67
67
69
68
67
66
65
65
65
62
65
66
67
65
65
66
67
68
68
69
67
68
70
71
71
71
72
73
72
72
71
71
75
76
77
77
77
77
77
77
77
77
76
76
77
75
75
75
77
78
78
79
79
79
79
79
77
77
77
78
78
78
79
79
80
80
80
80
80
80
80
83
83
86
84
85
85
85
86
86
86
86
86
86
87
87
87
87
87
89
89
89
89
89
89
89
89
89
89
89
89
89
89
89
89
89
89
90
91
92
92
92
91
91
91
92
92
92
92
92
94
94
94
93
93
93
93
93
93
93
94
94
94
94
94
93
93
91
91
89
92
90
92
84
83
82
82
83
86
86
89
89
89
89
89
89
89
90
90
90
92
89
89
89
92
92
95
95
95
95
95
94
95
95
95
95
96
97
97
98
98
98
99
101
101
101
99
99
99
99
99
98
97
95
96
95
95
94
93
93
93
93
93
95
95
95
95
95
94
92
94
96
96
95
97
97
100
100
100
100
99
99
98
98
98
96
96
97
97
97
97
97
97
97
97
97
97
96
95
95
95
95
94
93
94
94
92
92
93
90
90
90
87
87
87
85
85
85
86
86
87
87
86
86
86
85
86
86
87
87
86
86
86
86
86
86
87
87
87
87
87
87
85
85
85
84
83
83
82
82
82
82
70
68
67
58
57
58
58
58
58
58
58
58
58
56
56
56
56
56
56
56
56
56
57
57
57
57
55
54
54
49
47
47
43
31
31
31
31
31
31
30
30
29
29
29
29
29
29
27
26
24
24
23
23
23
24
24
24
25
24
24
24
24
24
24
25
25
25
25
25
25
25
25
24
24
24
24
24
24
24
24
24
22
17
16
16
16
16
16
16
15
15
15
14
14
14
13
13
13
14
14
14
14
14
14
14
15
15
15
15
16
16
16
16
17
17
17
17
17
17
17
17
17
17
17
17
17
17
17
17
17
17
20
20
20
20
22
22
22
22
22
22
23
22
22
22
23
22
22
21
21
21
20
20
19
19
19
19
19
19
19
19
19
18
18
18
18
18
18
18
18
18
18
19
19
19
19
19
19
19
19
19
19
19
19
18
18
18
19
19
19
20
20
19
18
18
18
18
18
18
18
17
17
17
17
17
17
17
18
18
18
18
18
18
18
18
18
18
18
18
18
19
19
19
19
19
19
19
19
19
19
19
18
18
18
18
18
18
19
19
19
19
19
19
20
20
20
21
21
22
22
22
22
22
21
21
21
21
21
22
22
22
22
23
23
23
23
23
23
23
22
23
23
23
23
22
22
22
22
21
21
21
19
19
19
17
17
17
17
17
17
17
17
17
17
17
17
16
16
16
16
16
16
17
17
17
17
17
17
17
17
17
17
17
17
17
17
17
17
17
17
17
17
17
17
17
17
18
18
20
20
20
21
21
21
21
23
23
23
23
22
21
21
22
22
22
22
22
22
22
22
22
22
22
22
22
22
21
21
23
23
23
23
23
23
23
23
23
23
23
23
23
23
24
23
23
23
23
23
24
24
24
24
24
24
24
24
24
24
24
24
25
25
25
25
25
25
24
23
23
23
23
23
24
24
24
24
24
24
24
23
23
23
23
23
23
24
24
24
23
23
23
23
23
23
23
23
23
21
21
21
21
21
21
21
21
21
21
21
21
21
21
21
21
21
22
23
23
23
23
23
23
22
22
22
22
21
21
21
21
21
21
21
21
21
21
21
20
20
20
20
20
20
21
21
22
23
23
23
23
23
23
23
23
23
24
24
24
24
24
25
25
25
25
25
25
25
25
25
25
25
25
25
25
25
25
27
28
28
28
28
28
28
28
28
28
28
28
28
28
29
29
29
29
29
29
30
30
30
30
30
30
30
31
31
31
31
31
31
31
29
29
29
29
30
30
30
29
29
29
29
30
30
30
30
30
29
29
29
30
29
28
26
24
25
25
24
25
25
25
25
24
25
25
25
25
27
27
27
26
25
25
25
24
24
24
24
23
23
23
23
24
24
24
24
24
24
25
25
25
26
27
26
26
26
26
26
26
26
26
26
26
26
27
28
28
28
27
27
27
27
27
28
28
28
28
28
28
28
28
28
28
29
29
29
29
29
29
29
29
28
28
28
28
28
28
28
28
28
28
28
28
28
28
25
25
25
25
25
25
25
24
23
23
23
23
23
23
23
23
23
23
23
23
23
23
23
23
23
23
23
23
23
23
23
23
23
23
21
21
21
21
23
23
23
23
22
22
23
23
20
20
24
24
24
24
25
26
25
28
27
27
27
28
28
28
28
28
28
29
29
29
29
29
29
29
29
29
29
29
29
27
27
26
23
21
20
20
20
20
20
20
20
21
21
21
21
21
21
21
21
21
21
21
21
21
22
22
23
23
23
23
23
23
24
24
24
24
24
25
26
27
27
28
28
28
28
28
28
28
28
28
28
28
29
29
29
29
29
29
29
31
31
31
31
31
32
33
33
33
33
33
33
33
35
35
35
35
35
35
35
35
35
35
35
35
35
37
37
39
39
39
38
41
40
41
40
41
41
40
40
40
41
41
41
41
41
41
42
42
42
42
43
43
43
43
42
42
41
38
38
36
35
35
35
35
35
35
35
35
35
35
35
35
35
37
37
37
37
37
37
37
37
39
39
39
40
40
41
41
41
42
42
42
42
42
42
42
44
43
43
43
43
44
44
44
44
43
43
43
43
43
43
43
43
43
43
43
43
43
43
43
44
44
46
46
46
46
46
47
47
47
47
47
47
47
47
47
47
47
47
47
49
50
51
51
51
51
51
51
53
53
53
53
52
50
50
49
49
50
49
49
48
47
48
48
48
47
47
47
46
47
45
45
45
45
45
45
45
45
44
44
44
42
41
41
41
41
41
41
41
41
41
41
41
41
41
36
36
36
36
36
36
36
36
36
36
36
36
36
36
35
35
35
35
35
35
36
36
36
36
36
36
36
36
35
35
35
35
35
35
35
35
35
35
35
35
34
34
33
30
25
23
24
25
25
25
23
23
22
22
22
22
22
22
22
22
22
22
22
22
23
23
23
23
24
24
23
23
23
24
25
25
25
25
25
25
24
25
26
26
27
26
26
25
27
27
27
27
27
27
27
26
26
26
26
24
24
23
23
23
23
23
23
23
23
23
23
23
23
23
23
23
23
23
23
23
23
23
24
24
23
23
23
23
23
23
23
22
23
23
23
23
23
23
24
24
24
24
24
24
24
25
26
27
28
28
28
28
29
29
29
29
30
30
30
30
31
32
32
32
32
32
32
34
34
35
37
37
37
36
35
35
35
35
36
36
36
36
36
37
37
37
37
37
39
38
36
37
37
37
39
39
39
39
39
39
39
39
39
39
38
38
37
37
37
36
36
36
35
35
36
35
40
40
40
39
39
39
39
39
39
39
39
38
38
38
38
38
38
37
37
37
37
37
37
37
38
38
38
38
38
38
38
38
41
41
41
41
41
41
41
41
41
41
42
42
42
42
41
41
41
41
41
41
41
41
41
41
41
41
41
41
41
41
40
39
39
39
41
41
41
41
41
41
41
41
41
42
42
42
42
42
44
44
44
44
44
43
42
42
41
41
40
40
37
37
37
36
36
37
37
35
35
35
34
34
34
34
34
33
34
33
33
34
34
32
32
33
33
32
32
32
32
32
30
30
29
32
31
28
27
27
27
27
26
26
25
26
27
27
27
27
27
27
29
29
29
29
29
29
29
29
29
30
30
31
31
31
31
33
34
35
35
35
35
35
34
34
34
34
34
34
35
35
35
35
35
35
35
35
36
36
36
36
36
36
37
37
37
36
36
36
37
37
37
37
35
35
35
35
35
36
36
35
35
38
38
40
40
38
38
39
40
41
42
44
44
44
43
43
42
45
46
46
46
46
47
47
47
47
47
47
47
47
48
48
48
48
48
48
48
48
48
47
48
49
49
49
49
49
49
48
50
50
50
50
50
50
50
50
50
50
50
49
48
48
48
48
48
49
49
49
50
50
50
50
50
50
50
50
50
49
48
47
47
47
47
47
47
47
47
47
47
45
45
45
45
44
44
44
44
44
44
44
45
45
47
47
48
48
48
48
48
48
52
53
52
52
53
51
51
51
51
51
51
50
50
52
52
53
53
53
52
53
53
52
50
49
50
49
49
49
50
50
51
50
50
49
49
48
49
48
48
48
45
45
43
43
43
43
43
43
43
45
45
45
45
43
43
43
43
43
43
43
43
44
44
44
44
44
44
44
42
41
41
41
40
40
40
41
41
41
41
41
41
41
41
41
41
41
43
43
43
43
44
47
47
47
48
49
49
49
50
50
50
50
50
50
53
55
57
56
56
57
56
56
59
58
58
58
56
55
54
53
52
52
52
51
51
51
51
51
51
51
51
51
52
52
51
51
51
51
50
51
53
53
53
54
54
54
53
53
53
53
53
54
54
55
55
55
55
54
54
53
53
53
53
53
53
53
53
53
54
54
54
54
54
54
54
54
55
55
56
55
53
53
51
51
51
51
50
50
49
49
50
50
50
50
50
47
47
48
48
49
49
50
49
49
49
49
47
47
47
49
49
49
49
49
48
47
47
47
46
46
46
44
44
44
43
43
43
42
40
40
40
39
39
39
38
38
38
38
37
35
35
35
32
32
33
32
31
30
29
29
29
29
29
29
29
29
29
29
29
29
29
29
29
29
30
30
29
29
29
29
29
29
28
28
28
28
28
27
27
27
27
27
27
28
28
28
28
28
29
29
29
29
30
30
29
29
29
29
28
29
29
29
30
30
30
30
30
30
30
30
29
26
26
25
24
24
24
24
24
24
23
23
23
24
24
24
23
23
23
23
23
23
24
24
24
24
24
25
25
25
26
25
24
24
24
24
24
25
25
26
27
27
28
28
28
28
27
27
28
28
28
28
28
28
28
28
28
28
28
28
29
29
30
30
30
30
30
30
30
30
30
31
31
32
32
35
35
35
35
35
35
35
34
35
35
35
35
35
34
34
34
34
34
34
34
34
35
35
35
35
35
35
35
35
35
35
35
35
35
35
35
35
35
35
35
35
35
35
34
33
33
33
34
34
35
35
35
34
34
33
34
33
33
33
33
33
33
33
34
34
33
33
33
33
35
35
35
35
35
36
36
36
36
36
36
37
36
36
35
36
36
36
35
35
35
35
35
35
35
35
35
34
34
34
34
35
35
35
35
35
35
35
35
35
35
35
36
36
36
35
35
35
35
35
35
35
35
35
35
35
35
35
35
35
35
32
32
30
30
30
30
30
30
30
30
29
29
29
29
29
28
28
27
27
27
27
27
27
27
28
28
28
27
27
27
27
27
27
27
27
27
27
26
26
26
28
28
28
28
28
28
28
28
28
28
28
28
28
28
28
27
27
27
27
27
27
27
27
27
27
26
26
26
26
26
26
24
21
21
23
22
23
23
24
23
23
23
23
23
23
23
23
23
23
23
23
23
23
23
23
23
23
23
24
24
23
23
23
23
23
23
23
23
25
25
25
25
25
24
25
25
25
24
24
26
25
25
25
25
25
25
25
25
25
25
25
25
25
25
26
26
26
26
26
26
26
26
26
26
26
26
26
26
26
26
26
27
27
27
27
28
28
28
28
28
28
28
28
28
28
28
28
29
28
28
28
28
28
28
28
27
27
27
27
27
27
27
27
27
27
26
25
25
25
25
26
27
27
27
27
27
27
27
27
27
27
27
27
28
28
28
28
28
27
27
27
27
26
26
26
26
26
26
26
26
25
24
24
23
24
24
23
23
23
23
23
23
23
23
23
23
23
23
23
23
23
24
24
24
24
24
24
24
24
23
23
23
23
23
23
23
23
23
23
23
21
22
22
22
22
23
22
21
21
21
22
22
25
24
24
24
24
24
24
25
25
25
25
25
25
25
25
25
27
27
27
26
26
26
26
26
26
27
27
27
28
28
28
28
29
29
29
29
29
29
29
29
29
29
29
30
30
32
31
31
30
30
30
30
30
30
30
30
30
30
30
30
30
30
30
30
30
30
30
30
30
32
32
32
32
32
32
32
33
33
33
33
34
34
34
34
34
35
35
35
35
35
34
35
35
35
35
35
34
34
34
34
34
34
34
35
35
35
34
34
34
34
34
34
34
34
34
35
35
35
35
35
35
35
34
35
36
38
38
37
37
37
37
37
37
37
37
37
35
35
35
35
35
36
36
36
36
36
36
36
36
37
36
36
36
35
35
38
38
38
37
37
37
37
37
37
36
36
34
29
28
25
25
27
26
26
26
26
25
25
25
25
25
25
25
25
25
25
25
26
26
25
25
25
25
26
26
26
26
26
26
26
29
29
29
29
29
29
29
30
30
30
30
29
29
28
28
28
29
29
29
29
29
28
28
27
27
27
27
27
27
27
27
27
25
25
26
26
26
26
26
26
26
26
26
27
27
27
27
26
26
27
27
27
27
27
27
28
28
26
26
26
26
26
26
26
26
25
24
24
24
24
23
23
23
23
23
23
23
23
23
23
23
22
22
22
22
21
22
21
22
22
22
22
22
22
23
23
23
23
22
22
22
22
22
22
22
22
22
22
22
23
23
25
25
25
24
24
24
24
24
24
23
24
24
24
25
25
25
25
24
24
24
24
24
24
24
24
24
23
23
23
23
24
23
23
23
23
23
24
24
24
24
24
25
25
25
25
26
26
28
28
28
28
28
29
29
29
29
29
29
29
29
28
29
29
28
28
28
29
29
29
29
29
29
29
28
28
28
29
29
29
29
29
30
30
30
30
30
31
31
32
32
33
34
35
35
35
35
35
35
35
35
35
35
35
35
35
35
41
41
42
42
42
43
43
43
43
43
44
45
46
47
47
47
47
48
48
49
49
49
49
51
51
51
51
51
51
51
52
52
52
51
51
50
50
49
49
49
52
52
53
52
52
52
52
52
52
52
52
52
53
53
53
53
53
53
53
53
53
53
53
53
52
52
52
53
50
50
50
50
51
54
55
55
54
54
54
55
55
55
56
56
55
55
53
53
53
53
53
53
55
55
54
54
54
54
54
54
54
55
55
55
53
53
53
53
53
53
53
53
53
52
51
50
50
50
50
49
51
51
52
52
52
52
52
52
52
52
53
53
53
53
52
52
52
52
52
52
52
49
49
48
48
47
47
47
47
48
48
50
49
49
49
49
47
47
47
46
45
44
43
43
43
43
43
43
43
42
42
42
42
42
42
42
43
44
43
43
43
42
42
42
42
42
42
41
41
42
42
43
43
43
42
43
43
43
41
41
37
32
31
31
30
30
31
31
31
31
30
30
29
29
29
29
29
29
29
29
29
29
29
28
29
29
29
30
30
30
30
30
30
30
31
31
31
31
31
31
31
30
30
30
30
30
30
30
30
30
30
30
30
30
30
30
30
30
30
30
30
32
32
32
31
32
31
32
32
33
33
31
31
31
31
33
35
35
35
34
33
33
33
33
33
33
33
33
32
33
33
33
33
33
33
33
33
33
35
34
34
34
34
35
35
35
35
35
35
35
35
37
37
37
38
38
38
37
37
35
35
35
36
36
36
37
37
37
37
37
38
37
36
35
35
35
35
35
35
35
35
35
35
35
35
35
35
35
35
36
36
36
36
36
36
36
37
37
37
37
37
37
37
37
37
39
39
39
39
39
39
39
39
39
40
39
37
37
36
36
36
36
36
36
36
35
35
35
35
35
36
36
35
35
35
35
35
36
36
37
37
37
37
37
37
37
37
37
38
38
37
37
37
37
37
38
38
38
36
35
32
33
33
32
32
32
30
30
30
30
29
29
30
30
29
29
29
29
29
29
28
28
29
29
29
29
28
28
28
28
28
28
28
26
25
26
27
28
28
28
28
28
29
29
29
29
29
29
29
29
29
29
29
29
29
29
29
29
29
29
29
29
29
26
27
27
26
25
24
23
23
23
22
22
22
22
22
23
23
23
23
23
22
22
22
22
22
20
21
21
21
21
21
21
21
21
21
21
21
20
20
20
21
21
21
21
21
21
21
21
21
22
23
23
23
23
23
23
23
24
24
25
25
23
23
23
23
24
23
24
24
25
25
25
27
27
26
26
26
26
25
25
25
25
25
28
28
29
29
29
29
29
29
29
29
30
29
29
29
29
30
30
30
29
29
30
31
32
32
31
31
31
31
34
34
34
34
35
32
33
33
33
35
38
40
40
40
40
40
40
41
42
42
43
42
42
42
43
43
43
43
43
42
42
42
42
42
42
42
42
42
42
42
42
43
43
43
43
43
44
44
44
44
44
45
45
45
45
45
45
45
45
45
46
46
46
46
46
46
46
46
46
46
46
46
46
46
46
46
46
46
46
46
46
46
45
45
45
45
46
46
46
45
45
45
45
45
44
44
44
44
44
41
41
41
40
40
38
38
38
39
39
39
38
40
40
39
39
39
39
39
39
39
39
39
39
39
39
39
39
39
39
39
40
40
40
40
40
40
40
40
40
40
40
40
40
40
41
41
41
41
41
41
41
41
40
40
40
39
40
40
40
40
40
40
40
41
41
38
38
38
37
36
36
37
37
37
36
36
35
35
34
32
32
30
31
30
30
29
29
29
29
29
29
29
29
29
29
29
29
29
29
29
29
28
28
28
28
28
28
28
28
27
27
27
27
27
27
26
26
25
24
25
25
25
25
24
24
24
24
24
24
25
26
26
27
28
28
27
29
29
28
26
25
25
25
25
25
25
25
25
25
25
25
25
26
26
26
27
27
27
27
27
28
26
26
28
28
28
28
28
28
28
28
28
28
29
29
29
29
29
29
29
29
30
31
32
32
32
32
32
32
32
33
34
34
34
34
34
34
30
30
31
31
31
31
31
32
32
32
32
32
33
33
32
31
29
29
29
29
29
29
29
29
29
29
29
29
29
29
29
29
29
29
29
29
29
28
27
26
26
26
26
26
25
24
22
22
22
22
23
23
23
23
23
23
23
23
23
23
23
23
23
23
23
23
23
24
24
24
24
24
24
24
24
24
23
24
24
24
24
24
23
23
24
24
24
24
23
23
23
23
23
23
23
23
24
24
24
23
23
23
23
24
24
24
24
25
25
25
25
25
25
25
28
28
28
28
28
26
26
26
27
27
27
27
27
25
25
25
25
25
25
25
24
24
24
23
23
23
23
23
25
26
27
27
27
26
27
27
28
28
26
25
25
24
24
25
25
25
25
25
27
29
29
29
29
29
29
29
29
29
29
29
29
29
29
29
29
28
28
28
28
28
28
28
28
28
28
28
28
28
28
28
28
28
29
29
29
29
29
29
29
29
28
28
28
28
28
28
29
29
29
29
29
29
29
29
29
29
29
29
29
26
26
26
26
26
26
26
26
26
26
24
24
23
23
23
23
23
23
23
23
23
23
23
23
23
23
23
23
23
23
23
23
23
23
23
23
23
23
23
23
24
25
25
25
25
25
25
25
24
24
24
24
23
23
22
22
22
22
22
21
21
21
21
21
21
21
20
20
20
20
20
22
22
22
22
23
23
22
20
19
19
19
19
19
18
18
18
17
17
18
18
17
17
17
17
17
17
17
18
18
16
15
15
14
14
13
14
14
13
13
13
13
13
12
12
12
12
12
12
12
12
13
13
13
13
13
13
15
15
15
15
15
15
15
15
15
15
15
15
15
15
15
15
15
15
14
14
14
13
13
13
13
13
13
13
13
13
13
14
15
15
15
13
15
15
16
16
16
16
16
16
16
17
17
17
17
17
17
17
18
17
17
17
17
17
17
17
17
17
17
17
17
17
17
17
17
17
18
18
19
20
20
20
20
21
21
21
21
21
21
21
22
22
23
23
23
23
23
23
23
23
23
23
23
23
23
23
23
23
22
22
20
20
20
20
20
20
20
17
17
17
17
17
17
17
17
17
17
17
17
17
17
18
18
18
19
19
19
19
19
19
19
19
19
19
20
17
17
17
17
17
17
17
17
17
17
17
17
17
17
17
17
17
17
19
19
19
19
19
19
19
19
21
20
21
21
21
22
22
22
22
22
22
21
21
21
22
22
22
22
22
22
22
22
21
21
21
21
21
21
21
21
21
21
20
19
19
19
19
20
20
20
20
20
20
21
20
19
17
17
17
17
17
18
18
18
18
19
19
19
19
19
18
19
19
19
19
19
20
20
20
20
20
20
20
21
21
21
22
21
21
21
21
21
22
22
22
22
22
23
23
23
23
23
23
23
23
23
23
23
23
24
24
23
23
23
23
23
23
23
23
23
23
23
23
23
22
21
18
17
17
18
18
18
19
19
20
20
20
20
20
21
20
20
20
20
20
19
19
18
18
18
18
18
20
21
21
21
22
22
22
21
22
22
22
22
22
22
22
22
22
22
22
22
22
22
22
22
22
22
22
23
23
23
23
23
23
23
23
23
23
23
23
23
23
23
23
23
23
23
23
23
24
24
24
24
24
26
28
28
29
30
30
30
30
30
30
30
30
30
30
29
29
29
29
29
29
29
29
29
29
29
30
30
30
30
31
32
32
33
32
31
29
29
29
29
29
29
29
29
29
29
29
29
29
29
29
29
29
29
29
29
29
29
29
30
30
30
30
30
30
30
30
30
29
29
29
29
26
26
26
27
27
27
29
29
29
29
29
29
29
29
29
29
29
29
29
29
29
29
29
29
29
29
29
29
29
29
28
26
26
26
26
26
26
26
26
25
25
25
25
25
25
25
25
25
25
25
24
25
25
25
25
24
23
23
23
23
23
22
20
20
20
20
21
21
21
21
21
21
21
24
24
23
23
23
22
23
25
25
25
25
25
25
25
28
28
28
28
29
29
29
29
29
30
30
30
30
30
30
29
29
29
29
31
32
34
33
33
33
33
33
33
33
33
33
34
34
35
37
37
37
37
37
37
37
37
37
38
38
39
39
39
39
38
38
37
37
37
38
38
38
38
38
38
38
38
38
37
37
37
35
35
35
35
35
35
35
35
35
35
35
35
35
35
35
35
35
35
35
35
35
35
35
35
35
35
35
35
35
35
35
35
35
35
35
34
33
33
33
33
33
33
33
32
32
30
30
30
29
29
29
28
28
28
28
28
28
29
29
29
29
29
29
29
29
29
29
29
29
29
31
31
32
32
32
32
32
32
32
31
31
30
29
29
29
29
29
27
26
26
26
25
23
23
23
22
22
22
22
21
21
23
22
21
21
21
21
18
17
18
18
18
19
19
18
18
18
19
19
19
19
19
19
18
18
19
19
19
20
20
20
20
20
20
20
20
21
21
21
21
21
21
21
21
21
21
21
21
22
22
22
22
19
19
19
19
19
19
20
19
19
19
19
20
20
20
20
20
20
21
21
21
22
22
22
22
22
23
23
23
23
23
23
23
23
23
23
23
23
23
23
23
23
23
23
23
22
23
23
23
23
23
23
23
24
24
24
24
24
24
24
24
24
24
24
24
24
25
25
25
26
26
26
26
26
26
26
26
26
26
27
27
26
27
27
27
27
27
27
27
27
26
26
26
26
26
26
25
25
25
25
25
25
25
25
25
25
25
25
24
23
23
23
23
24
24
24
23
23
23
23
23
23
23
23
23
23
23
23
23
23
23
22
21
21
19
19
19
21
22
22
22
22
22
22
22
22
22
22
22
23
23
23
24
27
28
28
28
29
29
29
29
29
29
29
29
29
29
29
30
30
30
30
30
30
30
30
30
30
31
31
31
31
31
31
31
31
31
31
31
31
31
31
30
30
30
30
30
30
30
30
29
29
29
29
30
30
30
30
30
29
29
29
29
30
30
29
29
29
29
29
29
28
28
28
28
28
28
27
27
27
29
29
29
28
27
27
27
27
27
27
27
27
27
27
26
26
25
25
25
25
24
25
25
25
25
24
24
24
24
25
25
27
27
27
27
27
27
27
27
27
27
28
28
29
29
29
29
29
29
29
29
29
29
28
27
28
27
27
27
26
26
25
25
25
25
25
25
25
25
25
25
25
25
25
25
26
26
25
25
25
25
25
25
25
25
25
25
25
25
25
25
25
26
27
27
27
25
25
24
24
24
24
24
25
25
25
25
26
26
26
26
26
26
26
26
26
27
27
27
27
26
26
26
25
25
25
25
24
24
23
23
23
23
22
23
23
21
22
22
18
17
17
17
17
17
17
18
18
18
18
18
18
18
18
18
17
17
17
17
17
17
17
17
17
17
16
16
16
16
17
17
17
17
17
17
17
17
17
17
17
17
17
17
17
17
17
17
16
16
16
16
17
17
17
17
17
16
16
17
17
17
17
18
18
18
18
17
17
17
17
17
17
19
19
20
20
20
20
20
20
20
21
21
21
21
21
21
21
21
21
21
21
21
21
21
22
22
22
22
22
21
22
22
22
22
23
23
23
23
23
23
23
23
23
22
22
22
23
23
23
23
23
23
23
23
23
23
23
23
23
24
24
24
24
24
25
26
26
26
26
26
27
27
27
26
27
27
27
27
28
28
28
28
29
29
29
28
28
28
28
28
28
28
28
28
28
28
28
29
29
30
30
30
30
30
30
30
30
30
30
30
30
29
29
29
29
29
29
29
29
30
30
30
30
30
30
31
30
30
30
30
30
31
31
31
33
34
34
34
34
34
34
34
33
33
33
33
33
33
34
35
34
34
34
33
33
33
33
33
33
35
35
35
35
35
35
35
35
35
35
35
35
36
35
37
37
37
37
37
36
36
36
36
36
40
40
40
40
40
40
40
40
40
40
40
40
40
41
41
41
42
42
44
44
42
42
42
42
42
42
42
42
44
44
44
44
43
43
43
43
42
42
43
43
43
41
39
39
39
36
36
35
35
35
36
36
33
32
32
32
33
34
36
36
36
35
35
35
35
35
35
36
36
38
38
38
38
38
38
38
38
39
40
40
40
40
40
40
40
40
40
40
40
40
41
41
40
41
41
41
41
41
41
41
40
40
40
40
41
40
40
40
40
39
39
39
39
39
39
44
45
45
45
45
45
45
44
44
45
45
45
45
44
44
44
44
44
44
44
44
44
44
45
45
45
45
45
45
45
46
46
46
46
46
46
46
46
46
46
47
47
47
47
47
47
47
47
47
47
47
47
47
47
47
48
48
48
47
49
48
48
49
49
49
48
48
49
48
47
47
42
41
36
36
33
30
30
31
31
33
33
33
32
32
32
32
32
32
32
32
32
32
29
29
29
29
27
27
29
29
32
32
33
31
30
29
29
29
29
29
30
30
29
29
29
29
29
29
29
30
30
30
31
31
31
31
31
31
31
31
31
31
31
31
31
31
31
31
31
31
31
31
32
32
32
32
32
32
32
32
32
32
32
32
32
32
32
32
33
33
33
33
33
33
33
33
33
33
33
33
33
33
33
33
32
32
32
32
32
33
34
34
34
34
34
34
34
33
33
33
32
30
30
30
30
30
30
30
30
30
33
33
33
33
33
33
33
34
34
34
34
34
33
32
32
32
32
32
32
32
32
29
28
24
24
23
23
23
23
23
23
23
23
23
23
23
25
25
26
24
24
23
23
22
22
22
21
20
20
20
20
20
20
20
20
20
20
19
19
19
19
19
19
19
19
19
19
19
19
18
18
18
18
18
18
17
17
17
17
17
17
18
17
17
17
16
16
16
17
17
17
17
17
17
17
17
17
17
17
17
15
15
16
16
16
16
16
16
16
16
16
16
17
16
15
15
15
15
15
15
15
15
14
14
15
15
16
16
17
17
16
16
16
17
17
17
17
17
17
17
17
17
17
17
17
16
17
17
17
17
18
18
18
18
18
18
18
18
19
19
19
19
19
19
19
18
18
18
18
18
18
18
18
18
18
18
18
18
18
18
17
17
17
17
17
18
18
18
19
19
19
19
19
19
19
19
19
19
19
19
19
19
19
19
19
19
19
19
19
19
19
19
19
19
19
19
19
20
22
22
22
22
22
22
22
22
22
22
22
22
22
22
22
22
22
22
22
24
24
24
24
24
24
24
24
24
24
24
23
23
23
23
23
23
23
23
23
24
24
24
24
24
24
24
24
23
23
23
23
21
21
22
22
22
22
23
19
19
19
19
19
19
19
19
18
18
18
18
18
18
18
18
20
20
20
20
19
19
20
20
20
20
20
20
20
21
21
20
20
22
22
22
22
22
22
22
22
22
23
22
22
22
23
23
23
23
23
23
23
23
22
22
22
22
22
22
22
22
22
22
22
22
22
22
22
22
23
23
23
23
23
23
23
23
23
23
23
23
23
23
23
23
23
23
23
23
23
23
23
23
23
23
23
23
23
23
23
23
23
23
23
23
19
19
19
19
17
16
16
16
16
16
16
16
14
15
15
15
15
15
15
15
15
15
15
15
15
15
15
16
16
16
16
16
16
16
16
16
16
16
16
16
16
16
16
17
17
17
16
16
16
16
16
16
16
16
16
16
16
16
16
16
16
16
16
16
16
16
17
16
16
16
17
17
17
17
17
17
17
17
16
16
16
16
16
16
16
16
16
16
16
16
15
15
15
14
14
14
14
14
15
16
16
16
15
15
15
15
15
15
15
15
15
15
15
15
15
15
15
15
16
16
16
16
17
17
17
17
17
17
17
17
17
17
17
17
17
17
17
17
17
17
17
17
17
17
20
20
20
20
20
21
21
21
21
21
21
21
21
21
21
21
21
19
19
19
19
19
19
19
20
20
20
20
22
22
22
22
21
21
21
22
21
21
20
17
18
18
19
18
18
17
17
16
16
16
15
15
15
15
15
15
16
16
16
16
16
17
17
17
17
17
17
17
17
17
17
17
17
17
17
17
17
17
17
17
17
17
17
17
17
18
18
18
18
18
18
18
18
18
18
18
18
19
19
19
19
19
19
19
19
19
21
24
24
25
25
25
25
25
25
25
25
25
25
25
25
25
25
25
26
26
26
26
26
25
23
23
23
23
23
23
23
23
24
24
26
26
25
25
24
24
24
25
25
25
25
25
25
25
25
25
25
24
26
26
27
27
27
27
27
27
28
28
28
27
27
26
26
26
26
26
26
26
27
28
28
28
28
27
27
27
27
27
27
27
27
29
29
29
29
28
28
28
28
29
29
29
29
29
29
30
30
30
30
30
32
32
32
34
34
36
36
36
36
36
35
35
35
35
36
35
35
34
34
34
34
34
36
36
37
38
38
38
38
38
38
38
38
38
38
38
38
38
38
39
39
39
40
40
40
42
42
41
40
40
40
40
40
40
40
40
40
39
39
39
39
39
39
39
39
39
41
41
41
41
41
42
43
43
43
42
42
42
43
43
43
43
43
43
45
45
43
43
43
43
43
42
46
47
46
47
47
47
47
47
47
47
47
46
44
44
44
45
46
46
47
47
47
47
47
46
46
46
46
46
46
46
46
46
46
47
47
47
48
48
48
47
47
47
47
47
47
47
47
46
46
45
45
44
43
43
42
43
42
42
42
42
42
43
43
43
43
43
43
42
42
42
42
44
44
44
43
43
43
42
42
42
42
42
43
44
44
43
43
43
43
43
43
43
43
42
42
42
42
43
43
43
43
43
43
43
43
43
43
43
41
43
43
45
47
47
47
46
39
38
37
38
38
37
37
37
36
36
35
35
34
34
36
36
37
37
37
37
37
39
39
39
39
39
39
39
36
37
37
37
38
38
38
38
38
38
38
38
38
38
38
38
38
39
39
39
40
40
40
40
39
39
39
39
39
39
39
39
39
37
37
37
37
37
37
37
37
37
36
36
36
36
35
36
36
36
37
37
37
37
36
36
36
36
36
37
37
37
37
38
38
38
37
37
37
37
37
37
36
36
36
35
35
35
36
36
38
38
38
38
37
37
37
37
36
36
36
36
38
38
36
36
36
36
36
36
36
36
36
36
36
38
38
38
38
38
38
39
39
39
39
39
40
41
40
39
39
38
38
38
38
38
38
38
38
37
38
38
38
39
39
41
41
41
41
41
41
43
43
43
43
44
44
41
41
41
41
41
41
41
40
40
40
38
37
37
37
35
35
35
35
35
35
35
35
34
34
34
34
34
33
34
34
33
32
32
32
32
33
33
33
33
33
32
32
33
33
33
33
33
33
33
34
34
34
34
34
34
34
34
34
34
34
34
34
34
34
34
34
34
34
34
34
34
35
35
35
34
34
34
34
34
34
34
34
35
35
35
35
34
34
34
34
34
34
34
34
33
33
34
34
34
34
33
33
33
33
33
33
33
33
30
30
30
30
30
30
30
30
30
29
29
30
30
30
27
26
24
23
23
23
23
23
22
22
23
21
21
20
20
20
19
19
17
17
17
17
17
17
17
17
17
17
17
17
17
17
17
17
17
17
17
17
17
17
17
17
17
17
16
16
16
17
17
17
17
17
17
17
17
17
17
17
18
18
17
17
17
16
16
16
16
16
16
16
16
16
16
17
17
17
17
17
16
16
16
16
16
16
16
16
16
16
16
16
16
16
16
16
16
16
16
16
16
16
16
16
16
16
16
16
16
16
16
16
16
16
16
16
16
16
15
15
15
14
13
13
13
13
13
13
14
14
14
16
16
16
16
16
16
16
15
14
13
13
13
13
15
15
15
17
17
17
17
17
17
17
17
17
17
17
17
17
17
17
17
17
17
17
18
18
19
19
19
19
22
23
23
23
23
23
23
23
23
23
23
23
23
23
23
23
23
23
23
23
23
23
23
23
23
23
23
23
23
23
23
23
23
23
23
23
23
23
23
23
23
23
24
24
25
25
25
25
25
25
25
25
25
24
24
24
24
24
24
24
24
24
24
24
24
24
24
24
24
24
24
24
24
25
25
25
25
25
25
25
25
25
25
25
24
24
24
24
24
24
24
24
24
24
24
24
24
24
24
24
24
24
24
24
24
24
24
24
24
24
24
25
25
25
25
25
25
24
24
23
23
23
23
23
23
23
23
23
23
22
21
21
21
21
21
21
21
19
19
17
17
17
16
15
14
15
15
15
15
17
17
17
17
16
14
14
12
12
12
13
13
15
15
15
15
15
15
15
15
15
14
14
14
14
14
13
14
14
14
16
16
16
16
16
16
16
17
17
17
17
17
17
17
17
17
17
17
17
17
17
17
17
17
17
17
17
17
17
17
17
17
17
17
17
17
17
18
18
18
18
18
18
17
17
17
17
17
17
17
17
17
18
18
18
18
18
18
18
18
18
18
17
17
17
17
17
17
17
17
17
17
17
17
17
17
17
17
17
17
17
17
17
17
17
17
17
17
17
17
17
17
17
17
17
18
19
20
19
19
19
19
19
19
19
19
19
19
19
19
19
21
22
20
20
17
16
16
16
16
16
16
17
16
16
16
17
17
17
12
12
12
12
14
14
14
14
12
12
12
12
12
12
13
13
14
14
14
14
14
15
15
15
15
15
15
15
15
15
15
15
15
15
15
16
16
16
16
16
18
19
19
19
19
19
20
20
20
20
20
20
20
20
20
21
21
21
20
21
21
21
21
21
21
21
21
20
20
20
21
21
21
22
21
21
21
23
23
23
23
23
23
23
23
23
24
24
24
25
25
25
25
25
26
26
26
26
26
26
26
26
26
26
26
26
26
26
26
26
26
26
26
26
26
26
26
26
26
26
26
26
26
26
26
27
28
28
28
28
28
28
28
28
29
29
29
29
29
29
29
29
30
30
30
30
30
30
30
30
30
31
31
28
27
26
26
26
26
27
27
27
27
27
27
27
27
26
26
26
25
25
25
25
25
25
25
25
23
23
23
23
23
23
23
23
23
23
24
24
24
24
24
24
23
23
23
23
23
23
23
23
23
23
18
18
18
18
18
18
18
18
18
18
18
18
18
19
19
19
19
18
17
17
17
17
17
17
17
17
17
17
17
17
17
16
16
17
16
16
16
16
16
17
17
17
17
17
17
17
17
17
17
17
17
17
17
17
17
17
17
17
17
17
17
17
17
17
17
17
17
17
17
17
17
17
17
17
17
17
17
17
16
16
16
15
16
16
16
16
16
17
15
15
15
15
15
15
17
17
17
17
17
17
17
18
17
17
17
15
15
16
17
16
16
16
16
16
15
15
14
14
14
14
14
14
14
14
14
14
14
14
14
14
14
14
14
14
14
13
13
13
13
13
12
13
13
13
14
14
14
15
16
16
16
16
16
16
16
16
16
16
16
16
16
15
15
15
15
15
15
15
15
15
15
17
17
17
17
17
17
17
17
17
17
17
17
17
17
17
17
17
17
17
17
17
17
17
17
17
17
18
19
19
19
19
20
20
20
20
20
20
20
20
20
20
21
21
21
21
21
22
23
23
23
23
23
23
23
23
23
23
23
22
22
23
23
23
23
23
23
24
25
25
26
26
25
26
26
25
25
25
27
27
28
28
28
26
26
28
29
29
29
29
29
29
29
29
29
29
29
29
29
28
28
28
28
29
29
29
29
29
29
29
29
29
29
30
30
30
30
30
30
30
30
30
30
30
35
35
35
35
35
34
35
35
35
35
35
33
32
32
32
33
33
33
33
33
33
33
33
34
34
34
33
32
32
32
32
32
31
31
32
32
32
32
32
32
32
32
32
32
32
32
32
32
32
32
32
32
32
32
32
32
32
32
32
32
32
32
32
32
31
31
31
31
31
31
31
31
29
27
27
27
27
25
24
23
23
23
23
22
22
22
22
21
21
21
20
20
20
19
19
17
17
17
17
17
17
17
17
17
17
17
17
17
17
17
17
17
17
17
17
15
15
15
15
15
15
14
14
15
13
14
14
14
14
13
13
13
13
13
13
13
13
13
13
13
14
14
11
11
11
11
11
11
11
12
11
11
11
11
11
11
11
11
11
11
11
11
11
11
11
11
11
11
11
11
11
11
11
11
11
11
11
11
11
11
11
11
11
11
11
12
12
12
12
12
12
13
13
13
13
13
13
13
13
13
14
14
14
14
14
14
14
14
14
14
14
14
14
14
14
14
14
14
14
14
14
15
15
15
15
15
15
15
15
15
15
15
15
16
16
16
16
15
15
14
14
13
13
13
13
13
13
13
13
13
13
13
13
12
12
12
12
12
12
12
12
12
12
12
12
12
13
12
12
12
12
12
12
13
13
13
13
13
16
16
16
16
16
16
16
16
17
16
16
17
17
17
17
17
17
17
17
17
17
17
18
18
18
19
19
19
19
19
20
20
20
21
20
20
20
21
21
21
21
21
21
21
21
21
21
21
20
20
20
20
20
19
20
20
20
20
21
21
21
21
20
20
20
20
20
20
20
20
20
20
20
20
20
20
21
21
21
21
21
22
22
22
22
23
23
23
23
23
23
23
23
22
22
21
20
20
20
20
20
21
22
22
22
22
22
22
22
22
22
22
23
24
24
24
24
24
24
23
24
24
24
24
24
24
24
24
24
24
23
23
24
24
24
24
24
23
24
24
24
24
24
24
24
24
24
23
23
23
24
24
24
24
24
24
24
24
24
24
24
24
24
21
21
21
22
22
22
23
23
23
22
22
22
22
22
22
22
22
22
22
22
22
23
23
23
23
23
23
23
23
23
23
24
24
24
24
23
23
23
23
23
23
23
23
22
21
20
20
21
21
21
21
21
21
22
21
21
20
20
19
19
20
20
20
20
21
21
21
22
23
23
23
23
23
23
23
23
23
23
23
23
23
23
23
23
23
23
24
24
24
23
23
23
23
23
23
23
24
24
24
24
24
25
25
25
25
26
27
27
26
26
26
26
26
26
26
26
25
25
25
23
23
23
23
24
24
24
25
25
25
25
25
25
25
25
25
25
24
24
24
24
24
24
24
24
24
24
24
25
25
25
25
25
25
25
24
24
24
24
24
24
24
24
24
24
24
24
24
24
23
23
23
23
23
23
23
24
24
25
25
25
26
26
27
28
28
28
28
29
29
29
29
29
29
29
29
29
29
25
25
23
23
23
23
23
23
23
24
23
24
24
24
24
24
26
27
27
27
27
28
29
29
29
29
29
32
32
32
32
32
32
32
32
32
33
33
33
32
32
32
32
32
32
32
33
33
33
33
33
34
34
34
34
35
35
35
35
35
35
36
35
35
35
35
38
37
39
39
39
39
40
40
40
40
40
41
43
43
43
43
44
44
44
44
44
44
44
44
45
45
45
46
46
45
45
45
45
45
45
45
45
46
47
47
47
47
47
47
47
47
47
47
47
47
47
47
47
47
47
47
47
47
47
47
47
47
48
48
48
49
50
50
50
50
49
49
49
49
49
49
49
48
49
49
49
49
49
49
49
49
49
49
47
48
47
47
47
45
44
44
44
45
45
45
45
45
45
45
45
45
45
45
44
44
44
44
44
44
44
44
44
44
44
45
45
45
45
45
45
45
45
45
45
45
45
46
46
46
45
45
42
42
41
41
41
40
36
34
33
32
32
32
32
32
32
32
32
29
29
29
29
29
29
30
30
30
30
31
30
30
30
30
31
31
32
32
32
33
32
32
32
33
33
33
30
30
28
28
28
28
27
27
26
24
24
24
23
23
22
22
23
23
23
23
23
23
23
23
23
23
23
23
23
23
23
23
23
22
21
20
20
20
20
19
19
18
18
18
18
18
18
18
18
18
17
17
17
17
17
17
17
17
17
17
17
17
17
17
17
17
17
17
17
17
17
17
17
17
17
17
17
17
16
16
16
16
16
16
16
16
16
16
16
16
16
16
16
16
16
16
16
16
16
16
16
16
16
14
14
14
14
14
15
15
15
15
15
15
15
15
15
15
15
15
16
16
16
16
16
16
16
16
16
16
16
16
16
16
17
17
17
17
17
15
15
15
15
15
16
16
16
16
16
16
16
16
16
16
16
16
16
17
17
17
17
14
14
13
13
13
13
12
12
12
12
12
12
12
12
12
12
12
12
12
12
12
12
12
12
12
12
12
12
12
13
13
15
15
14
14
14
12
12
12
11
11
11
11
11
11
11
11
10
11
11
11
11
11
11
11
11
11
11
11
11
11
11
11
11
11
11
11
11
11
11
11
11
11
11
11
11
11
11
11
11
11
11
11
11
11
11
12
12
12
12
12
13
13
12
11
11
11
11
11
11
12
12
12
12
12
12
12
12
12
12
12
12
12
12
12
13
13
13
13
13
13
13
13
13
13
13
13
13
14
14
15
15
15
15
15
15
15
17
16
16
16
16
16
16
16
16
16
16
16
16
16
16
16
17
17
18
18
18
18
18
17
17
17
17
17
17
17
17
17
17
17
17
17
17
17
17
18
18
20
20
20
19
19
18
18
18
18
18
18
18
18
18
18
18
18
18
18
18
18
18
20
20
20
20
20
20
20
20
20
20
20
20
20
20
22
22
21
21
21
21
21
21
21
21
21
21
21
21
21
21
21
21
21
21
21
21
21
21
21
21
21
21
22
23
23
23
23
22
22
22
22
22
22
23
23
23
23
23
23
23
23
23
23
23
23
24
26
26
26
26
26
26
26
26
26
27
27
27
27
29
29
29
29
29
29
29
31
32
32
34
34
34
35
35
34
34
34
32
32
34
34
34
35
35
35
35
35
35
36
37
36
36
37
38
38
38
39
41
41
41
43
43
43
44
44
44
44
44
44
44
44
44
45
45
45
44
44
44
43
43
43
42
42
42
42
42
42
42
42
42
42
41
41
42
42
42
42
42
42
42
42
43
44
44
44
43
43
43
43
43
44
44
44
44
44
44
44
44
44
42
42
43
43
43
43
43
43
43
44
44
44
44
44
43
44
42
41
41
41
41
41
42
42
44
44
43
43
43
43
41
42
43
43
41
41
41
41
41
41
41
42
42
42
43
43
43
43
43
43
43
43
43
43
44
44
44
44
44
44
44
43
44
45
45
45
45
45
43
45
45
46
46
46
46
46
42
36
36
33
33
31
31
31
31
31
30
30
30
31
32
33
34
34
34
34
34
34
34
34
34
34
34
34
34
34
34
34
34
34
34
34
33
33
33
33
33
33
33
33
33
33
33
34
34
34
34
34
33
33
33
33
33
35
35
36
38
38
37
37
36
36
35
35
35
35
36
38
38
38
38
36
35
35
35
36
36
36
36
35
35
35
33
33
33
33
33
34
33
34
34
34
33
33
33
34
34
34
34
34
34
34
34
34
34
33
33
33
34
34
34
34
34
34
34
34
34
34
34
34
34
34
34
33
33
32
32
30
29
29
29
29
29
29
29
29
29
29
29
29
29
29
29
29
29
30
31
31
31
30
30
30
30
30
30
30
29
28
28
28
28
28
28
28
27
27
27
27
27
28
28
28
28
28
28
28
29
29
29
29
28
28
28
28
28
28
28
28
28
28
28
28
28
27
27
27
27
26
26
26
26
26
26
26
26
26
25
23
23
23
23
23
23
23
23
23
23
23
23
23
23
23
23
23
23
23
23
23
23
23
23
23
23
23
22
22
22
21
21
21
21
21
21
21
21
21
21
21
21
21
21
21
21
21
21
20
20
20
20
22
22
22
22
22
23
23
23
23
22
22
22
22
22
22
22
22
22
22
22
21
21
21
21
22
22
21
21
21
20
20
20
19
19
19
19
19
19
19
19
19
19
19
19
18
18
18
18
17
17
17
17
17
17
17
17
17
17
16
16
15
14
15
15
15
15
14
16
16
16
15
15
15
15
15
15
14
15
14
14
14
14
15
13
13
12
12
13
13
13
13
13
13
13
14
14
14
14
14
14
16
16
16
16
16
16
16
16
16
17
17
17
17
17
17
17
17
17
17
17
16
16
17
17
17
17
16
16
16
15
15
15
14
14
14
14
14
14
14
14
14
15
15
15
15
15
15
15
15
15
15
15
15
15
15
15
15
15
15
15
15
15
14
14
14
14
14
14
14
15
15
15
15
15
15
15
15
15
15
15
15
15
15
15
15
15
16
16
16
16
16
16
16
16
16
16
16
16
16
16
16
16
16
16
16
16
16
16
16
15
14
14
14
14
14
12
12
12
11
11
11
11
11
11
11
11
11
11
11
11
11
11
11
11
11
10
10
10
10
10
10
10
10
10
10
10
10
10
9
9
9
8
8
8
9
9
8
8
8
8
8
8
8
8
8
8
8
8
7
7
7
7
6
6
5
5
5
5
6
6
6
6
6
6
6
6
7
8
8
8
8
7
7
7
7
7
7
8
10
11
11
10
10
10
10
10
10
10
10
10
10
11
11
10
10
10
10
10
10
10
10
10
10
10
10
10
10
10
11
11
11
12
13
13
13
13
13
13
14
14
14
14
15
15
15
15
16
16
16
16
16
16
17
17
17
17
17
17
17
17
17
17
17
17
17
17
17
17
17
17
17
17
17
17
18
18
18
18
18
19
21
21
21
22
22
22
22
22
22
22
22
23
23
23
23
23
23
23
23
24
24
24
24
24
24
24
24
24
23
23
23
23
23
23
23
23
24
24
24
23
23
23
23
23
23
23
23
23
23
25
26
26
26
26
26
28
28
28
28
28
29
29
29
29
29
29
29
29
29
29
29
28
28
28
29
29
29
29
29
29
29
29
29
29
29
29
31
31
31
32
32
32
32
32
31
31
31
31
31
31
31
31
31
31
31
31
31
31
31
32
33
33
33
33
33
32
32
32
33
33
33
33
33
33
33
33
33
34
35
35
35
35
35
35
35
35
35
35
35
35
35
35
35
35
35
34
33
32
33
32
32
32
32
32
32
32
32
33
33
33
33
32
32
32
32
32
32
32
32
32
33
33
34
34
34
33
33
33
33
33
33
32
32
32
32
31
31
31
31
32
32
32
32
31
30
29
29
29
29
32
31
30
30
29
29
29
29
29
29
29
29
29
29
29
29
28
28
27
27
28
28
28
28
28
28
28
28
29
29
29
29
28
28
28
28
28
28
29
29
29
30
31
31
31
31
31
31
31
31
31
31
31
29
30
30
30
30
30
30
30
29
29
29
29
29
29
29
29
29
29
29
28
28
28
27
28
28
28
28
28
27
27
27
27
27
28
27
27
27
27
27
27
27
27
27
27
27
27
26
26
26
26
26
28
29
29
30
30
30
32
32
32
33
35
34
34
34
34
34
35
35
33
33
32
32
32
32
32
32
32
32
30
30
30
30
30
31
31
32
32
32
32
30
31
31
31
31
31
32
31
31
30
27
26
25
25
27
27
27
27
27
27
27
27
26
26
26
26
26
25
25
25
25
25
25
25
25
25
25
25
25
25
25
25
25
25
25
25
27
27
27
27
27
27
27
27
28
28
28
29
29
29
29
29
29
29
29
29
29
29
29
29
29
29
29
29
28
28
29
29
29
28
28
28
27
27
27
27
27
27
27
27
28
28
28
28
28
28
28
28
28
28
26
26
26
26
26
26
26
26
26
26
25
26
26
25
24
25
23
22
22
21
20
19
20
20
20
20
21
20
19
19
19
18
17
17
17
16
15
15
14
14
14
14
14
14
14
14
14
14
14
14
14
14
14
13
13
13
13
13
12
12
13
13
14
14
14
15
15
15
15
14
14
14
14
14
14
14
16
16
16
16
16
16
17
17
17
17
17
17
18
18
19
19
19
19
19
19
18
18
18
18
18
18
18
18
18
18
18
18
18
18
20
20
20
20
20
20
20
20
20
21
21
21
23
23
22
22
22
22
23
23
23
24
24
24
24
24
25
25
25
25
25
25
24
26
26
26
26
26
26
26
26
26
26
26
26
25
25
25
25
24
25
25
25
25
25
25
26
26
27
27
27
27
27
27
27
27
28
28
28
28
29
29
29
29
29
29
29
29
29
29
29
29
29
29
29
29
29
29
29
29
29
29
29
29
29
30
30
29
29
29
29
29
29
29
28
28
28
27
27
26
26
26
27
28
28
29
29
29
29
29
28
28
28
28
28
28
28
28
28
28
28
28
28
29
29
28
28
28
27
26
26
26
26
26
26
26
26
26
26
26
24
24
23
23
24
23
23
23
22
22
22
22
22
22
22
22
22
22
22
22
22
22
21
20
20
20
20
20
20
20
20
20
20
20
20
20
21
20
18
18
17
17
17
17
18
18
17
17
17
17
17
17
17
17
17
17
17
17
17
17
17
17
17
17
15
15
14
14
14
14
14
14
14
14
14
14
14
14
14
14
13
13
13
13
13
13
13
14
14
14
14
14
14
14
14
14
14
14
14
14
14
14
14
14
14
14
15
15
16
16
17
17
16
17
15
15
15
15
15
15
15
15
14
14
14
14
14
14
14
15
15
15
15
15
15
15
15
15
15
15
15
15
15
15
15
15
14
14
14
15
15
15
15
15
14
14
14
14
15
15
15
15
14
14
14
12
12
12
12
12
12
12
12
12
12
12
12
12
12
13
13
12
12
12
12
12
12
12
13
13
13
13
13
13
13
13
13
13
13
12
12
12
12
12
12
12
12
12
12
12
12
12
12
12
13
13
13
13
13
12
12
12
12
12
12
12
12
12
12
12
12
12
12
12
12
14
14
14
16
16
16
16
16
16
16
16
17
17
17
20
20
20
20
20
20
20
21
22
22
22
22
22
23
23
23
23
23
23
23
23
23
23
23
23
23
23
24
23
23
23
23
23
23
23
23
23
23
23
23
23
23
23
23
24
23
23
23
23
23
23
23
23
23
23
23
23
23
23
23
24
23
23
23
22
22
22
22
22
22
22
22
22
22
23
23
23
23
23
23
23
23
23
23
23
23
23
23
23
23
23
23
23
23
23
23
23
24
26
29
29
30
30
30
30
30
30
30
33
33
33
32
32
31
31
31
31
31
31
32
31
31
31
32
32
32
33
33
33
33
33
33
34
35
35
35
35
35
35
35
35
35
35
35
35
35
34
34
34
34
33
32
33
35
35
35
35
35
35
35
35
35
35
35
35
35
35
35
35
34
33
32
32
31
31
31
30
30
30
30
29
31
31
31
31
31
31
31
31
31
33
32
32
31
31
32
33
34
34
34
35
34
34
34
35
35
34
34
34
34
34
31
31
30
30
30
29
29
29
29
28
27
28
28
28
28
27
27
27
27
28
28
28
28
28
28
28
28
28
28
28
28
27
27
26
26
26
26
26
26
26
26
25
25
25
24
24
24
24
24
24
23
23
23
23
22
22
22
23
23
23
23
21
20
20
19
19
19
20
19
18
18
18
18
18
18
18
18
19
19
19
19
18
18
18
18
17
17
18
17
18
18
18
19
19
19
19
19
18
18
18
20
20
20
20
20
21
20
21
21
22
22
21
21
21
21
21
22
24
25
25
24
24
24
24
24
24
24
26
26
25
26
26
26
26
26
29
29
29
29
29
29
29
29
29
29
29
29
29
29
29
29
29
29
29
29
28
28
28
28
28
28
28
28
28
28
28
28
28
28
28
28
28
28
28
27
27
27
27
27
27
27
27
27
26
26
26
27
27
27
27
27
27
27
27
27
28
28
28
27
28
28
28
28
28
28
28
28
28
28
28
28
25
25
25
25
25
24
24
24
23
23
23
23
23
23
24
24
24
25
24
25
25
25
25
25
26
26
26
26
25
24
24
24
24
23
23
23
24
24
25
25
25
25
25
25
24
23
25
24
24
24
24
24
24
23
23
23
22
21
19
19
19
17
17
17
17
17
17
17
19
19
19
19
19
19
18
18
18
18
18
19
20
20
18
17
17
17
17
17
16
16
16
16
16
16
16
16
16
16
16
16
16
17
17
17
17
17
17
17
17
17
17
17
17
17
17
17
17
17
17
17
17
17
18
18
17
17
17
17
17
17
17
17
18
18
19
19
19
19
20
22
23
23
23
23
23
23
23
23
23
23
23
23
23
23
23
23
23
23
23
23
23
24
24
24
25
25
25
25
25
25
27
27
28
28
28
29
29
29
28
28
28
29
29
29
29
29
29
29
29
29
30
30
31
31
31
31
31
30
30
30
30
30
30
30
30
30
30
31
31
31
31
31
31
31
31
31
31
31
31
31
31
30
30
30
30
30
30
30
30
29
29
29
29
29
29
29
29
29
27
27
27
27
27
27
27
27
27
27
27
25
25
25
23
23
23
24
24
24
24
24
24
24
24
24
24
24
24
23
23
23
23
23
23
23
23
23
22
22
22
22
22
22
22
22
22
22
20
18
17
17
16
16
16
17
17
17
17
16
15
15
15
15
15
15
15
16
16
16
16
16
16
15
15
15
15
15
15
15
15
15
15
15
15
15
15
15
14
14
14
14
14
14
13
13
13
13
13
12
12
12
12
14
14
14
14
14
14
14
14
14
15
15
14
14
14
14
14
14
14
14
14
14
14
14
14
14
14
14
14
16
16
16
16
16
17
17
17
17
17
17
17
17
17
17
17
17
17
17
15
15
15
15
16
16
16
16
16
17
17
17
17
17
17
17
17
17
18
17
17
17
17
18
18
18
18
19
20
20
21
21
19
19
19
18
18
18
19
23
23
23
23
23
23
23
23
23
23
24
24
25
25
25
26
26
26
27
27
27
27
28
28
28
28
28
28
28
28
28
27
27
27
27
27
27
27
27
27
26
25
25
25
25
25
25
25
26
26
26
26
26
26
27
27
27
27
27
27
28
28
28
28
28
28
28
28
28
28
28
28
28
28
28
28
28
28
28
27
28
28
28
28
28
28
27
27
27
27
27
27
27
24
25
25
24
24
23
23
23
23
23
23
23
23
24
24
24
24
24
24
24
24
24
24
24
23
23
23
23
23
24
24
24
24
24
24
24
24
24
24
24
24
24
24
24
24
25
25
25
25
25
25
26
26
26
26
26
24
24
24
24
24
24
24
24
24
24
24
23
23
23
22
22
22
22
22
22
22
22
22
22
22
22
22
21
21
21
21
21
21
21
21
21
21
21
20
20
20
20
20
20
20
20
20
18
18
18
19
19
19
18
18
18
18
17
16
16
16
15
14
14
14
14
14
13
14
14
14
14
14
14
14
14
14
14
14
14
14
14
14
14
15
15
15
15
15
15
15
15
15
15
15
15
15
15
15
15
15
15
15
15
15
15
15
15
15
15
15
14
13
13
13
12
12
13
13
13
13
13
12
12
12
12
12
12
11
11
11
11
11
11
11
11
12
12
12
12
12
11
11
11
11
11
11
11
11
11
11
11
12
12
12
12
12
12
12
12
12
12
12
12
12
12
12
12
12
12
12
12
12
12
12
12
12
12
12
12
12
12
12
12
12
12
12
12
12
12
12
12
13
13
13
13
13
13
13
13
13
13
13
13
13
13
12
12
12
12
12
12
12
12
12
13
14
16
16
16
16
16
16
16
15
15
15
15
15
15
15
15
15
15
15
15
15
14
14
14
14
14
14
14
14
14
14
13
13
14
14
14
14
14
14
14
14
14
14
14
14
14
14
14
14
14
14
14
14
14
14
14
14
14
14
14
14
14
14
14
15
15
15
15
15
15
15
15
15
15
15
15
15
14
14
14
14
14
15
16
15
15
15
15
15
15
15
15
15
15
15
15
15
15
15
15
15
15
15
15
15
15
13
14
14
14
14
14
15
16
15
14
14
14
14
14
14
14
14
14
15
15
15
15
15
15
15
15
15
15
15
15
15
14
14
15
16
16
16
16
16
16
16
16
16
16
16
16
16
16
17
17
17
16
16
16
16
16
16
16
16
16
16
16
15
15
15
15
15
15
15
15
14
14
14
14
14
14
14
14
13
12
12
12
12
11
11
11
11
11
11
11
11
11
13
12
13
14
14
14
14
14
14
14
14
13
13
13
13
13
13
13
12
12
11
12
12
12
12
12
12
12
12
12
12
12
12
12
12
12
12
12
12
12
12
12
12
12
12
12
12
12
12
12
11
11
11
10
10
10
10
10
10
10
10
10
10
10
11
13
13
14
14
14
14
14
14
14
14
14
14
14
14
14
14
14
14
15
15
16
16
16
17
18
18
18
18
18
18
30
34
41
44
45
47
47
50
50
52
53
54
56
56
57
58
59
61
63
63
63
64
64
64
65
65
66
65
65
65
65
65
66
66
66
71
71
71
70
70
70
70
71
71
71
71
71
71
71
72
72
72
72
72
72
72
72
73
73
73
73
73
76
77
77
76
76
76
76
76
76
76
76
76
76
75
75
75
75
77
77
76
76
76
76
76
76
76
76
76
76
76
76
77
77
77
77
77
78
78
78
78
78
78
78
78
77
77
76
76
74
77
77
77
77
83
84
87
86
88
84
95
95
98
98
107
108
110
109
121
124
124
124
130
130
130
130
133
134
134
136
137
140
142
142
141
143
146
146
139
140
140
138
136
138
137
140
146
148
148
148
154
154
154
155
155
155
154
152
152
152
154
155
155
153
153
154
154
155
163
168
168
168
168
166
167
167
168
169
169
169
170
172
172
172
172
172
173
173
175
176
178
176
175
174
176
177
177
175
176
176
176
176
176
177
180
182
182
182
182
182
182
182
182
182
184
186
187
189
190
191
191
191
191
192
192
192
191
191
191
192
194
194
194
196
198
198
198
201
203
207
207
208
208
204
209
208
206
204
203
202
202
202
203
205
208
208
211
212
213
213
213
214
215
215
216
217
220
220
222
224
224
222
222
220
204
204
202
197
199
199
201
201
205
204
205
201
196
184
178
178
175
172
172
172
170
170
175
173
171
171
164
164
166
165
164
162
161
160
157
157
156
163
166
166
167
166
166
168
166
166
166
166
168
168
168
166
171
171
175
175
175
176
176
178
178
178
180
180
181
183
184
184
182
182
178
179
183
178
177
174
175
173
173
177
178
180
182
183
185
187
187
188
187
189
190
190
192
192
195
194
195
195
192
193
191
190
190
188
183
188
200
198
193
196
196
196
201
202
206
210
206
208
212
213
213
214
214
215
216
219
221
221
221
221
221
222
222
223
224
225
233
236
239
237
240
239
238
240
238
238
239
246
249
249
249
247
251
251
258
258
257
257
259
259
262
264
265
264
264
264
261
261
260
259
262
263
263
261
267
267
267
266
265
265
264
263
255
252
252
252
252
254
254
255
256
258
260
260
260
260
260
259
259
258
260
260
262
264
265
267
267
266
266
264
266
266
269
274
278
285
282
280
279
279
282
281
281
281
280
282
280
281
282
280
279
281
271
273
268
263
259
253
256
256
255
255
255
261
263
264
264
264
266
266
265
264
264
265
264
261
259
259
255
257
260
263
265
262
262
262
261
261
261
263
262
259
257
255
254
252
252
255
258
257
256
244
238
240
238
227
220
217
214
214
212
214
215
214
212
213
210
210
221
223
222
221
226
227
224
223
227
226
226
225
224
224
223
229
232
234
241
243
242
244
246
248
248
249
254
252
255
254
253
255
256
256
257
258
265
273
274
275
276
273
273
274
274
279
280
281
279
279
273
273
272
272
274
274
280
284
284
279
278
274
274
277
285
291
293
293
291
289
289
288
288
288
288
286
291
289
286
289
307
301
299
300
287
301
300
300
300
298
311
313
313
315
315
314
314
311
310
313
314
308
296
292
296
301
308
312
312
310
313
315
315
315
317
321
326
327
331
331
332
333
335
339
341
344
345
342
342
341
341
341
342
343
339
339
337
337
342
345
349
345
344
346
348
348
347
351
359
359
361
359
355
354
354
353
356
358
360
359
360
361
362
368
371
370
370
371
369
370
373
390
390
391
398
396
396
401
400
400
401
404
401
401
404
402
404
405
409
406
400
398
397
395
397
401
401
402
405
416
417
420
419
418
419
411
413
410
410
410
413
416
421
421
439
435
434
432
431
451
455
464
461
459
460
458
458
460
475
480
463
459
423
443
443
446
445
430
430
425
440
448
448
452
451
453
456
467
470
464
462
460
463
464
465
467
470
475
474
479
475
475
480
481
484
485
489
491
490
490
493
495
495
498
499
499
499
509
510
511
516
517
517
517
517
517
517
524
524
524
524
525
528
528
528
528
528
528
527
529
530
531
531
533
536
540
546
547
548
549
547
547
550
553
557
560
560
559
560
560
561
560
563
564
565
565
570
570
570
570
573
573
576
575
573
573
573
570
560
560
553
553
553
552
547
547
546
546
539
539
541
543
547
551
550
550
544
535
533
523
523
517
515
517
516
517
519
517
517
517
523
502
503
508
471
469
488
467
458
448
450
447
448
446
446
449
449
466
470
468
465
460
458
465
453
465
462
459
464
417
416
418
420
421
404
404
408
409
409
413
416
414
410
410
409
409
409
410
407
404
405
404
409
410
410
410
411
411
420
419
422
422
418
413
411
403
401
401
398
384
376
375
374
374
374
383
384
383
383
384
384
384
386
389
389
396
391
381
370
370
374
381
380
379
379
379
380
385
405
405
405
410
410
410
410
410
410
411
413
422
423
428
428
428
427
442
445
443
444
451
439
439
437
433
416
416
412
417
417
423
423
424
427
431
431
432
433
435
433
434
436
437
438
437
437
437
440
440
439
435
434
434
434
435
438
437
437
423
422
424
424
426
427
426
427
425
422
422
423
428
427
427
422
409
406
404
404
402
402
402
399
396
396
397
398
403
402
402
377
377
375
375
377
368
367
368
365
358
362
350
347
345
344
344
340
333
333
334
334
334
335
339
340
341
342
340
341
338
336
333
329
333
340
350
344
343
345
347
345
345
340
337
334
331
277
273
274
270
270
267
267
267
268
262
261
250
249
245
250
252
248
243
232
233
232
236
236
235
237
246
250
252
246
247
245
247
243
249
255
255
255
252
255
260
259
259
264
264
264
265
261
261
261
261
261
260
261
267
266
266
262
266
264
267
268
266
266
272
269
269
269
271
272
273
272
279
280
280
284
283
283
283
282
285
285
288
288
290
291
287
287
287
287
288
289
291
294
295
295
297
297
298
302
301
302
311
318
318
318
320
321
321
322
323
322
322
326
326
332
335
335
335
335
335
335
335
338
339
339
340
339
339
339
339
339
340
343
345
317
290
273
273
274
273
275
278
279
275
276
275
275
275
272
265
265
262
261
262
267
272
271
272
265
261
255
255
246
243
247
247
244
245
245
249
249
252
252
252
254
250
249
244
243
242
243
243
243
243
244
245
245
246
250
249
247
243
239
236
236
236
236
237
237
237
234
233
234
235
238
238
239
239
239
239
241
243
243
243
244
243
239
237
239
240
237
239
239
238
239
243
232
233
232
225
219
218
197
198
203
207
208
210
209
209
211
210
212
214
214
215
216
215
215
214
215
215
216
220
219
222
222
224
224
225
229
231
230
233
233
232
232
234
233
235
237
236
238
240
240
242
242
247
247
248
248
242
238
237
237
239
238
237
237
242
241
243
247
248
249
249
249
244
240
239
239
239
239
241
247
247
245
246
243
242
243
243
243
246
250
249
246
245
246
246
247
249
249
249
249
251
250
251
251
251
250
250
251
249
251
251
251
251
246
245
245
240
239
238
239
239
239
239
241
240
237
236
235
235
235
234
235
235
235
234
234
234
234
234
234
234
234
234
234
234
234
234
235
235
236
237
237
237
237
237
237
237
237
237
237
237
237
238
240
240
240
241
241
240
240
240
242
242
242
243
243
243
243
243
243
243
243
243
243
241
241
239
239
239
239
239
238
237
236
236
232
232
228
219
210
202
200
199
194
192
190
185
180
151
139
64
64
63
63
58
51
47
47
47
46
46
46
46
43
41
41
41
41
41
41
41
41
41
41
41
41
41
41
41
41
40
40
40
40
41
42
43
43
43
42
42
42
43
45
45
45
45
45
45
45
45
45
45
45
44
43
43
43
42
41
41
41
41
41
41
41
41
41
41
41
41
39
39
46
46
46
46
44
44
45
46
46
46
46
44
42
35
35
35
35
35
36
36
37
37
38
39
41
41
39
40
37
35
35
35
36
36
35
35
35
35
35
35
36
35
35
35
35
32
32
31
32
32
32
32
32
33
33
34
34
34
34
34
34
34
34
34
35
35
35
35
35
35
35
34
34
34
34
34
34
34
34
34
33
33
33
33
34
34
35
35
35
35
35
35
35
35
36
36
36
36
36
36
36
36
36
36
36
38
38
38
38
38
38
38
38
38
38
38
38
38
38
38
38
38
37
37
37
38
38
39
38
38
38
38
37
37
37
37
37
39
39
39
39
39
39
39
38
38
38
38
38
38
38
38
38
37
37
37
38
38
40
40
40
41
41
41
41
41
41
41
41
41
41
41
41
41
41
41
41
41
41
41
41
40
40
37
37
37
38
38
38
39
36
36
36
33
33
34
34
32
30
30
29
29
30
30
30
30
30
30
31
31
31
34
34
34
34
34
34
34
34
34
34
35
35
35
35
38
38
38
38
38
38
38
39
41
41
41
41
41
41
40
41
41
41
41
41
41
41
41
41
41
41
41
41
41
41
41
41
41
41
41
41
41
42
44
44
44
42
41
41
41
41
41
45
48
48
47
47
47
47
48
49
49
49
50
51
51
51
52
53
53
55
58
58
58
58
58
57
58
58
58
58
58
58
58
58
59
58
58
58
58
59
59
59
59
59
59
59
59
59
59
59
59
58
58
58
57
57
57
57
57
57
58
58
58
58
58
59
59
59
59
59
59
59
60
60
60
60
61
61
61
61
61
61
61
61
60
60
59
59
59
59
59
60
60
61
58
56
53
53
53
53
53
51
51
51
51
53
53
53
53
53
53
53
53
53
53
53
53
55
55
56
56
56
55
53
53
55
56
56
56
56
56
56
56
57
57
58
58
58
57
57
56
57
57
58
56
49
49
41
41
41
41
41
40
39
38
37
35
35
35
35
34
34
34
32
32
32
30
30
30
29
29
29
29
30
31
30
31
31
32
33
33
33
33
32
32
32
32
32
32
31
31
31
31
31
33
33
33
33
33
33
33
33
33
32
32
31
31
30
30
30
30
30
30
31
32
32
33
33
33
33
32
31
31
31
31
34
34
34
35
37
37
37
37
37
37
37
37
37
37
37
36
36
36
37
38
37
35
35
35
36
36
36
36
38
38
38
38
38
38
38
38
37
38
38
40
41
41
41
41
41
43
42
43
41
42
42
42
42
42
41
42
42
42
42
41
41
41
41
41
41
41
41
41
41
41
41
41
41
41
41
41
41
41
41
41
41
41
41
41
41
41
41
41
41
42
42
42
43
43
44
44
44
44
44
44
44
45
45
45
45
45
44
44
42
42
42
42
42
41
41
42
42
42
42
41
41
42
41
41
41
41
41
42
42
43
43
44
44
45
46
46
46
45
44
44
45
45
45
45
45
42
43
42
42
43
39
39
39
40
40
38
37
37
36
36
36
36
37
37
37
36
37
37
37
37
37
36
36
35
34
34
33
33
33
33
33
33
34
34
35
35
35
35
35
36
36
36
36
37
37
37
37
37
37
37
37
38
38
38
38
38
38
38
38
38
38
37
37
37
37
37
37
37
37
38
40
40
39
39
39
39
39
40
40
40
41
43
44
44
43
43
43
43
44
44
43
44
44
42
42
42
41
41
42
42
44
44
44
46
46
46
46
45
44
44
44
44
44
44
44
42
42
42
42
41
42
43
44
44
44
44
44
44
44
44
43
43
42
42
44
44
42
42
42
41
41
41
41
41
41
41
41
41
42
43
43
43
43
43
43
47
47
47
47
47
47
47
47
47
47
45
45
45
45
45
46
46
46
43
42
42
42
42
42
42
42
42
42
41
41
41
41
41
41
40
39
39
37
37
38
38
37
36
36
36
36
35
35
35
35
35
35
35
35
35
35
34
34
34
34
34
33
34
33
33
32
31
31
31
31
31
30
30
30
30
30
30
30
30
30
30
31
31
31
31
32
32
32
32
32
32
32
32
32
32
32
32
32
32
32
32
31
31
31
31
32
32
32
32
31
31
31
31
31
29
29
28
28
25
29
26
25
24
24
23
23
24
24
23
23
19
19
19
19
19
18
18
18
18
18
18
18
18
18
19
19
19
19
19
19
19
19
18
18
18
18
17
18
18
19
19
19
19
20
20
23
23
23
23
23
23
23
23
23
23
22
22
22
22
22
23
23
23
23
23
23
23
23
23
23
23
23
22
22
22
22
22
23
23
23
23
23
23
23
23
23
23
23
23
23
23
23
22
22
22
22
22
22
22
22
22
23
23
23
23
23
23
22
22
22
22
22
22
22
22
22
22
21
21
21
20
20
20
20
21
21
21
21
22
22
22
22
22
22
22
23
23
23
23
23
23
23
23
23
23
23
23
23
23
23
24
24
24
24
25
25
25
25
25
25
25
25
25
25
25
25
25
25
25
25
25
25
25
25
25
25
25
24
23
22
20
20
19
18
17
17
17
17
17
17
17
17
17
17
17
17
17
17
17
17
17
17
17
17
17
16
17
17
17
17
17
17
17
17
17
17
17
17
18
18
18
18
18
18
18
18
18
18
18
21
21
21
22
22
19
19
19
19
19
19
19
20
20
20
18
18
18
18
20
20
21
20
20
20
21
21
21
20
19
19
19
19
19
19
20
20
20
20
20
20
20
20
20
20
20
20
20
20
20
20
20
20
20
20
20
20
20
20
20
22
22
22
22
22
22
22
22
22
22
22
22
22
21
21
21
21
20
20
19
19
19
19
19
19
19
19
19
19
19
19
19
18
18
18
17
17
18
18
18
18
19
19
19
19
19
19
19
19
18
17
17
17
17
17
17
17
17
17
17
16
16
16
16
16
17
17
17
17
17
17
17
14
13
13
12
12
12
12
12
12
12
12
13
13
13
13
13
13
12
12
11
11
11
10
10
10
10
10
10
10
10
11
11
11
11
11
11
11
11
11
11
11
11
11
11
11
11
11
11
11
11
11
11
11
11
11
11
11
11
11
11
11
11
11
11
11
11
11
11
11
11
11
11
11
11
11
11
11
11
11
11
11
11
11
11
11
11
11
11
11
11
11
11
11
11
11
11
11
11
11
11
11
11
11
11
11
11
11
11
11
11
11
11
11
11
11
11
11
11
11
11
11
11
11
11
11
12
12
12
12
12
12
12
12
12
12
13
14
14
14
14
14
14
14
14
14
14
14
14
14
14
13
14
14
14
14
14
14
14
14
14
14
14
14
13
13
13
13
13
13
13
13
13
13
13
13
13
12
12
12
11
11
11
11
11
11
11
11
11
11
11
10
10
10
10
11
11
11
11
11
11
11
11
11
11
11
10
10
10
10
10
10
10
9
9
9
9
9
9
9
9
9
9
9
9
9
9
9
9
9
9
9
9
9
9
8
8
8
8
8
8
8
8
8
8
9
9
9
9
8
8
8
8
8
8
8
8
8
8
8
8
8
8
8
8
8
8
8
8
8
8
8
8
8
7
7
7
7
7
7
7
7
7
7
7
7
7
7
7
7
7
7
6
6
6
6
6
6
6
6
6
6
6
6
6
7
8
8
8
8
8
8
9
9
9
9
10
10
10
10
9
9
9
9
10
10
9
9
9
10
10
10
10
10
10
11
11
11
11
11
12
12
12
13
13
13
13
13
13
13
13
13
13
13
13
13
13
13
13
15
15
15
15
15
15
15
15
15
15
15
16
16
16
16
16
16
16
16
17
17
17
17
17
17
17
17
17
17
17
17
17
17
17
17
17
17
17
17
17
17
17
17
17
17
17
17
17
17
17
18
18
18
18
18
19
19
17
17
17
17
17
17
17
18
17
17
17
17
17
17
18
18
18
18
18
18
18
18
18
19
19
19
19
19
19
19
19
19
19
19
19
20
20
20
20
20
19
19
19
19
20
20
20
20
20
20
20
20
20
20
20
20
20
20
20
20
20
20
21
21
21
21
21
21
21
21
22
22
22
22
20
20
20
20
20
20
20
21
21
21
21
21
21
21
21
21
21
21
19
19
19
19
20
20
20
20
20
20
20
20
20
19
17
16
15
15
14
14
14
14
14
14
14
14
14
14
13
13
15
15
14
14
14
14
14
14
14
14
14
14
14
14
14
14
13
13
13
13
13
13
13
11
11
11
11
11
11
11
11
11
11
11
11
11
11
11
11
11
11
11
11
11
11
11
11
11
11
11
11
11
11
11
11
8
6
5
5
5
5
5
5
5
5
5
5
5
5
5
5
6
6
6
6
6
6
6
6
6
6
6
5
5
5
6
6
6
6
6
6
6
6
7
7
7
7
7
7
7
7
7
7
7
7
7
7
8
8
8
8
8
8
8
8
8
8
8
8
8
8
8
8
8
8
8
8
8
8
8
8
8
8
8
8
8
8
8
8
8
8
7
7
7
7
7
8
8
8
8
9
9
9
8
8
8
9
9
9
9
9
9
9
10
10
10
9
9
9
9
8
8
8
8
8
8
8
8
8
8
8
8
8
8
8
9
9
9
9
9
9
9
9
9
9
9
9
9
9
9
9
10
9
9
9
9
9
9
9
10
10
10
10
10
10
10
10
11
11
11
11
11
11
11
11
11
11
11
11
11
11
11
11
11
11
11
11
11
11
11
11
11
11
11
11
11
11
11
11
11
11
10
10
10
10
10
10
11
11
11
11
11
11
11
11
11
11
11
11
11
11
11
11
11
11
11
11
11
11
11
11
11
11
11
11
11
11
11
11
11
11
11
11
11
11
10
10
10
10
10
10
10
10
10
10
10
10
10
10
10
9
9
9
9
9
9
9
9
9
9
9
9
9
9
9
9
9
9
8
8
8
8
8
8
8
8
8
8
8
8
8
8
8
8
8
9
9
9
9
9
9
9
9
9
8
8
8
8
8
8
8
8
7
7
7
7
7
7
6
6
6
7
7
7
7
7
7
8
8
8
8
8
8
8
8
8
8
8
8
8
8
8
8
8
8
8
9
8
7
7
7
7
9
9
9
9
9
9
9
9
9
10
10
10
10
10
10
11
11
11
11
10
10
10
10
10
10
10
10
10
10
10
10
10
10
10
8
8
8
8
8
8
8
8
8
8
8
8
8
8
8
8
8
9
9
9
9
9
9
9
9
9
9
9
9
9
9
9
9
9
9
9
9
9
9
9
9
9
9
9
9
9
9
9
9
9
9
9
9
9
9
9
9
10
10
10
10
10
10
10
10
10
10
10
10
10
10
10
10
10
10
10
10
10
10
10
10
10
10
10
10
10
10
10
10
8
8
8
8
8
8
8
8
8
8
8
8
8
8
8
8
8
9
9
9
10
10
10
10
10
10
13
13
13
13
13
12
12
12
12
12
12
12
12
15
15
15
16
16
17
17
17
20
20
20
20
20
20
20
20
21
20
20
21
21
21
20
20
21
21
22
23
23
24
24
24
25
24
27
27
27
27
27
27
27
27
27
27
29
32
33
33
35
35
35
35
35
35
35
35
35
36
36
37
37
38
39
39
41
42
42
42
42
42
42
43
43
43
44
44
44
44
44
44
44
44
44
44
44
44
44
44
44
44
44
44
44
44
44
44
44
44
44
44
43
42
42
42
42
42
42
42
42
42
43
44
44
44
44
45
45
45
45
45
45
45
45
45
44
43
41
41
41
40
40
40
40
39
39
39
39
39
36
36
36
36
35
35
35
35
35
35
35
35
31
29
29
29
27
27
27
27
27
26
26
26
26
26
26
23
21
21
20
20
20
20
19
19
19
18
17
17
17
17
16
16
16
16
15
15
16
16
16
16
15
15
14
14
14
14
14
14
13
13
13
13
12
12
12
12
12
12
12
12
12
11
11
11
11
11
11
11
10
10
10
10
8
8
8
8
8
8
8
8
8
7
7
7
7
7
7
7
7
7
7
7
7
7
7
7
5
5
5
6
5
5
5
5
5
5
5
5
5
5
5
5
5
5
5
5
5
5
5
5
5
5
5
5
5
5
5
5
5
5
5
5
5
5
5
5
5
7
9
9
9
10
10
10
10
10
10
10
10
10
10
10
11
11
11
11
10
10
10
10
10
10
10
10
10
10
10
10
10
10
10
10
10
10
10
10
10
10
10
10
10
11
11
11
11
11
11
11
10
10
11
11
11
11
11
11
11
11
11
11
11
11
12
12
12
12
12
12
12
13
13
13
13
13
13
13
13
13
13
13
13
13
13
13
13
13
13
13
13
13
13
13
13
13
13
13
13
13
13
13
14
14
14
14
13
12
12
12
12
12
12
12
12
12
12
11
11
11
11
11
11
11
11
11
11
11
11
11
11
11
11
11
11
11
11
11
11
11
11
11
11
11
11
11
11
11
11
11
11
11
11
10
11
11
11
11
11
11
11
11
11
11
9
9
9
9
9
9
9
8
8
8
8
8
8
8
8
8
8
8
8
8
8
8
8
8
8
8
8
8
8
8
8
8
8
8
8
8
8
8
8
8
8
8
8
8
8
8
8
7
6
6
6
6
6
6
7
6
6
6
6
6
6
6
6
5
5
5
5
5
5
5
5
5
5
5
5
5
5
5
5
6
6
6
6
6
7
7
7
7
7
7
8
8
8
8
8
8
8
8
8
8
8
8
8
8
8
8
8
8
8
8
8
8
8
8
9
9
9
9
10
10
10
10
10
10
10
10
10
10
10
10
10
10
10
9
9
9
9
9
9
9
9
9
9
9
9
9
9
9
9
9
9
11
11
11
11
11
11
11
10
10
10
10
10
10
10
10
10
10
10
10
9
9
9
9
10
10
10
10
10
10
10
10
10
10
10
10
9
9
9
9
9
9
9
9
9
9
9
9
10
10
10
10
10
10
10
10
10
10
10
10
10
10
10
10
10
10
10
10
11
11
11
11
11
11
11
11
11
11
11
11
11
11
11
11
11
11
11
11
10
10
10
10
10
10
10
10
10
10
10
10
10
10
10
11
11
11
11
11
11
12
12
12
12
12
12
12
12
12
12
12
12
9
9
9
9
9
9
9
9
9
9
9
10
10
9
9
9
9
8
8
8
8
8
8
8
8
8
8
8
8
8
8
8
8
8
8
8
8
8
8
8
8
8
8
8
8
8
8
8
8
8
8
8
8
8
8
8
8
8
8
7
7
7
8
9
9
9
9
9
9
9
9
9
9
9
8
8
8
8
8
8
8
7
7
7
7
7
7
7
7
7
7
7
7
6
6
6
6
6
6
6
6
6
6
6
6
6
6
7
7
7
7
6
5
5
5
6
6
6
6
6
6
6
6
6
6
6
6
6
6
6
6
5
5
5
5
5
6
6
6
6
6
6
5
5
5
5
5
5
5
5
5
5
5
5
5
5
5
5
5
5
5
5
5
5
5
5
5
5
5
5
5
5
5
5
5
5
5
5
5
5
5
5
5
5
5
4
4
4
4
4
4
4
4
4
4
4
4
4
4
4
4
4
4
4
4
4
4
4
4
4
4
4
4
4
4
4
4
3
3
3
3
3
3
3
3
3
3
3
3
3
3
3
4
4
4
4
4
5
5
5
5
5
5
5
5
5
5
5
5
5
5
5
5
5
5
5
5
5
5
5
5
5
5
5
5
5
5
5
5
5
5
5
5
4
4
4
4
4
4
4
4
4
4
3
3
3
3
4
4
4
4
4
4
4
4
4
4
4
4
4
4
4
5
5
5
5
5
5
5
5
5
5
5
5
5
5
5
5
5
5
5
5
5
5
5
7
7
7
7
7
7
7
7
7
9
9
9
9
9
9
9
9
9
9
9
10
10
12
12
12
12
12
12
12
12
12
12
13
13
13
13
13
15
15
15
15
15
15
15
15
15
14
14
14
14
14
14
14
14
14
14
14
13
13
13
13
13
13
13
13
13
13
13
13
13
13
13
13
13
13
13
13
13
13
12
12
12
12
12
12
12
12
12
12
12
12
12
12
12
12
13
13
13
13
13
13
13
13
13
13
13
13
13
13
13
13
13
13
13
13
13
13
13
13
13
13
13
13
13
13
13
13
13
13
13
13
12
11
11
11
11
11
11
8
8
8
6
5
5
5
5
5
5
5
5
5
5
5
4
4
4
3
3
3
3
3
3
3
3
3
3
3
3
2
2
2
2
2
2
2
2
2
2
2
2
2
2
2
2
3
3
3
3
3
3
3
3
3
3
3
3
3
3
3
3
4
4
4
4
4
4
4
4
4
4
4
4
4
4
4
4
4
4
4
4
4
4
4
4
4
4
4
4
4
4
4
4
4
4
4
4
4
4
4
4
4
4
4
4
4
4
4
4
4
4
4
3
3
3
3
3
3
3
3
3
3
3
4
3
3
3
3
3
3
3
3
3
3
3
3
3
3
3
3
3
3
3
3
3
3
3
3
3
3
3
3
3
3
2
2
2
2
2
2
2
2
2
2
2
2
2
2
2
2
2
2
2
2
2
2
2
2
2
2
2
2
2
2
2
2
2
2
2
2
2
2
2
2
3
3
3
3
3
3
3
3
3
3
3
3
3
3
3
3
3
3
3
3
3
3
3
3
3
4
4
4
4
4
4
4
4
4
4
4
4
4
4
4
4
4
5
5
5
5
5
5
5
5
5
5
5
5
5
5
4
4
4
4
4
4
4
4
4
4
4
4
4
4
4
4
4
4
4
4
4
4
4
4
4
4
4
4
4
4
4
4
4
4
4
4
4
3
3
3
3
3
3
3
3
3
3
3
3
3
4
4
4
4
5
5
5
5
5
5
5
5
5
5
6
6
6
6
6
6
6
6
6
6
6
7
7
7
7
7
7
7
7
7
7
7
7
7
7
7
6
6
6
6
6
6
7
7
8
8
9
9
9
9
9
9
9
9
9
9
9
9
9
9
9
9
9
9
9
9
9
9
9
9
9
9
9
9
9
9
9
9
9
9
9
9
9
9
8
9
9
9
9
9
9
9
9
9
9
9
9
9
9
9
9
9
9
9
9
9
9
9
9
9
9
9
9
9
9
9
9
9
11
11
10
9
9
11
11
11
11
11
11
11
10
10
10
10
10
10
10
10
10
10
10
10
10
10
10
10
10
10
10
11
11
11
11
11
11
11
11
11
11
11
11
11
11
11
11
11
11
11
11
11
11
11
11
11
11
11
10
10
10
10
9
9
9
9
9
9
9
9
9
10
10
10
10
10
10
10
10
10
10
10
10
10
10
10
10
10
10
10
10
10
10
10
10
10
10
10
10
10
10
10
10
10
10
10
10
10
10
10
10
10
10
10
10
10
10
10
10
10
10
10
10
10
10
10
10
10
10
11
11
11
11
11
11
11
11
11
11
11
11
11
11
11
11
11
11
11
11
11
11
11
11
11
11
11
11
11
11
11
11
11
11
11
11
10
10
10
10
10
10
10
10
10
10
10
10
10
10
10
10
8
8
8
8
8
8
9
9
9
9
9
9
9
9
9
9
9
9
9
9
9
9
9
9
9
9
9
9
9
9
9
9
9
9
9
9
9
9
9
9
9
9
9
9
9
9
9
9
9
9
9
9
9
9
9
9
9
9
9
9
9
9
7
7
7
7
7
7
8
8
7
7
7
7
7
7
7
7
7
7
7
7
6
6
6
6
6
6
6
6
6
7
7
7
7
7
7
7
7
7
6
6
6
6
7
7
7
7
7
7
7
7
7
7
7
7
6
6
6
6
6
6
6
6
5
5
5
5
5
5
5
5
5
5
5
5
5
5
6
6
8
8
8
8
8
8
8
7
7
7
7
7
7
7
7
7
7
7
7
7
7
7
7
7
7
7
7
7
7
7
7
7
7
7
8
8
8
8
8
9
9
9
9
9
9
9
9
10
11
11
11
11
11
11
11
11
11
11
11
11
11
11
11
11
11
11
11
11
11
11
11
11
12
12
12
13
13
13
23
31
47
71
77
82
83
86
88
99
143
148
158
158
158
158
160
160
162
165
166
168
169
169
169
178
181
190
192
195
195
196
196
197
198
199
200
206
214
220
226
229
249
259
288
291
294
294
294
299
299
303
304
304
314
319
322
329
352
359
387
390
398
400
404
404
404
404
404
405
405
420
422
422
422
424
423
434
434
442
445
446
450
450
456
462
463
468
466
466
472
475
477
477
477
478
479
481
481
489
490
491
491
491
493
497
497
497
497
504
511
520
520
531
535
538
538
541
553
553
560
562
562
563
563
564
567
564
565
559
530
528
520
533
536
545
547
546
545
546
549
550
558
560
555
550
545
545
544
543
552
553
552
552
550
546
547
541
544
544
541
535
503
496
497
495
493
493
491
491
488
487
487
487
487
488
488
490
489
491
491
492
493
493
493
493
493
492
492
494
496
497
498
499
499
495
488
487
474
474
474
475
475
475
460
458
452
450
457
455
455
456
452
451
442
440
439
437
434
405
401
398
397
399
405
405
406
408
409
412
412
412
414
414
415
416
416
416
420
418
420
419
419
422
421
421
421
420
421
421
421
419
408
407
389
376
368
368
368
338
333
302
301
293
273
246
237
238
238
237
237
238
231
224
221
219
216
215
215
215
212
214
212
208
208
208
208
208
210
213
214
214
212
211
215
214
214
211
210
211
208
208
209
213
214
214
210
211
211
210
214
221
225
223
210
209
206
207
208
208
210
214
230
229
230
230
226
227
231
229
228
233
238
243
244
249
248
249
249
248
252
251
255
255
256
254
255
255
249
249
246
246
245
245
253
259
267
270
269
270
270
268
271
271
273
273
276
274
280
285
285
286
287
287
294
303
306
305
306
306
309
312
314
310
312
313
313
314
313
313
313
313
315
317
316
320
321
326
326
334
337
340
341
342
344
349
351
351
354
355
353
352
367
367
366
366
364
361
360
371
371
371
370
371
369
368
386
389
394
393
383
383
384
387
389
391
392
390
391
391
390
390
397
398
385
380
374
382
383
382
388
389
388
391
392
392
392
395
396
404
405
401
404
408
406
408
408
413
415
428
433
433
433
433
434
434
422
425
418
421
418
417
419
421
420
428
426
428
423
422
420
410
412
415
417
419
419
423
425
425
424
422
425
425
427
428
428
429
429
430
434
441
442
445
442
437
434
430
429
430
432
441
440
440
439
434
429
424
422
421
416
417
416
412
413
417
415
397
389
356
351
349
351
351
352
351
351
360
361
361
351
342
345
345
349
350
350
350
351
353
354
355
368
377
375
370
370
372
374
374
371
372
372
373
383
383
392
394
398
397
396
399
397
399
401
406
408
411
415
420
420
427
428
425
428
429
425
424
425
428
428
428
435
436
436
438
436
430
409
416
383
362
357
357
336
334
331
337
335
330
329
343
345
345
348
347
345
348
350
357
360
362
365
356
356
351
352
356
365
369
372
372
373
373
382
391
394
394
393
394
393
398
398
398
398
402
404
406
407
404
393
387
390
391
393
397
400
400
406
405
405
406
407
407
409
413
418
423
423
422
423
423
424
424
426
425
425
423
421
421
421
427
429
430
436
435
436
436
437
437
440
442
445
446
446
455
460
459
463
462
464
464
464
465
464
464
464
465
467
471
471
468
439
436
392
390
388
389
398
404
390
386
386
372
371
371
367
374
379
374
370
360
356
354
356
356
356
356
357
356
359
362
362
362
363
362
360
359
358
356
356
356
356
355
355
356
356
356
356
356
356
357
356
361
356
361
360
359
359
356
356
351
349
347
337
334
335
335
337
332
321
284
272
272
280
281
284
284
283
281
279
269
271
270
271
268
267
268
268
268
268
267
263
261
254
249
249
249
250
249
249
249
248
247
247
246
246
245
248
247
253
253
249
250
250
250
249
249
244
243
241
232
229
228
223
223
222
221
221
221
220
220
217
220
220
220
221
220
220
220
219
217
214
214
213
207
205
205
196
187
182
190
178
177
178
178
172
170
166
156
154
154
155
156
159
160
160
159
159
161
160
160
158
158
157
157
159
158
158
158
159
160
160
160
160
160
160
160
161
162
163
163
161
162
163
163
166
166
165
169
173
172
171
171
170
164
164
164
165
165
166
164
162
162
162
166
169
168
171
175
178
178
176
176
177
175
175
176
178
179
179
181
184
185
184
185
186
186
189
190
196
202
201
201
197
197
199
198
200
201
201
197
198
196
196
199
201
201
201
205
204
207
207
207
205
210
210
208
205
204
205
204
207
208
214
226
226
218
218
221
221
226
224
224
224
223
224
226
229
233
233
234
232
232
232
232
232
233
234
239
252
262
264
265
267
267
268
267
267
273
273
273
273
270
267
278
280
283
281
281
285
281
281
283
290
290
290
290
293
293
294
294
294
296
297
303
297
297
294
291
290
290
290
288
288
289
287
287
288
287
292
296
296
291
291
292
288
288
287
290
291
293
291
292
295
296
301
304
301
300
302
302
297
298
308
306
308
308
309
316
316
322
321
321
322
327
332
337
345
345
345
345
350
352
351
353
353
355
356
361
367
366
366
368
368
368
369
370
370
380
380
375
373
373
380
378
379
379
372
373
368
365
362
364
365
361
359
360
361
361
360
361
364
375
382
382
371
373
375
378
379
379
370
372
374
376
376
380
383
382
382
381
370
369
367
379
378
380
387
386
388
388
389
389
388
388
391
395
394
392
392
392
396
393
393
394
397
405
409
416
417
418
418
417
416
441
442
444
447
445
444
444
440
440
437
437
435
424
424
408
414
414
408
401
398
397
398
405
410
412
416
418
421
418
418
429
428
430
430
430
431
433
434
434
440
440
440
440
441
445
446
446
446
442
442
443
444
455
457
464
461
457
458
460
460
461
467
474
470
477
476
470
470
470
461
453
451
448
449
449
449
454
455
458
457
458
460
464
464
464
468
468
464
455
455
452
451
446
446
446
436
429
426
414
409
408
398
396
397
399
398
401
394
408
408
409
412
405
398
398
401
401
401
404
406
410
406
406
404
403
402
400
400
404
405
412
411
409
411
417
416
415
412
405
399
392
392
384
384
385
386
386
385
384
385
383
385
375
379
379
380
374
376
374
374
376
380
377
377
370
363
362
361
367
362
363
358
357
374
377
380
381
379
386
369
369
377
377
377
377
379
380
386
380
378
374
375
380
380
384
386
388
390
391
392
396
403
406
416
418
430
448
480
482
482
483
488
493
495
505
505
511
511
508
508
507
507
509
508
510
509
510
509
511
511
540
541
538
538
541
544
544
558
558
557
559
561
559
559
560
562
565
560
558
555
555
565
568
571
573
577
579
577
577
577
577
575
574
581
582
584
584
583
587
583
577
577
577
571
571
559
555
553
553
552
556
555
557
545
543
535
535
520
524
520
521
512
506
506
506
505
509
509
509
508
507
505
511
509
508
505
506
505
505
507
506
508
505
504
503
503
503
505
505
508
508
505
508
506
500
500
499
499
498
497
496
498
498
497
498
498
499
499
498
498
498
499
499
503
504
504
506
503
479
476
418
415
386
375
375
305
296
290
290
287
280
272
273
263
265
266
266
266
266
266
267
277
280
281
283
284
285
287
287
290
289
287
286
286
286
286
283
282
283
281
276
252
253
243
240
243
240
249
251
250
249
249
254
255
255
267
273
273
271
270
268
271
275
274
276
279
279
268
269
270
269
269
268
269
268
267
269
265
253
239
239
239
240
247
255
255
258
257
260
260
262
263
263
263
267
267
269
271
271
271
271
273
274
276
279
279
279
279
279
283
285
285
285
285
286
287
288
290
290
289
290
292
288
290
291
291
289
287
291
291
291
292
295
294
285
285
290
290
294
298
302
302
303
312
309
309
308
307
307
307
310
310
310
310
314
315
312
315
315
315
316
316
316
316
318
319
317
315
312
315
317
319
318
310
309
308
309
311
315
315
313
319
316
316
319
317
318
319
317
316
319
324
325
312
302
302
303
305
306
305
305
305
305
304
305
307
303
311
312
318
329
341
337
345
341
339
329
326
325
325
327
327
332
327
327
327
327
327
329
339
340
343
345
345
342
342
344
346
347
347
348
352
353
353
355
354
354
359
355
352
354
346
348
349
343
342
341
340
341
339
339
340
343
351
351
351
351
352
351
351
351
353
356
354
357
352
351
351
353
353
354
353
352
351
348
349
350
348
348
349
354
354
356
356
347
348
349
352
352
352
354
356
358
360
366
361
356
355
348
347
346
358
356
357
356
352
352
348
348
347
347
346
348
349
353
353
353
355
353
354
354
356
358
358
363
366
366
367
368
368
370
371
377
375
376
378
377
377
374
375
365
360
362
360
362
363
363
367
367
362
365
323
327
324
317
315
314
312
312
318
316
315
313
309
312
316
311
304
287
285
288
285
285
288
288
288
287
290
291
291
292
288
287
287
290
289
291
293
296
283
291
288
285
285
286
285
283
291
293
293
293
296
293
293
294
293
292
289
287
280
279
279
276
279
280
278
277
279
282
285
285
287
288
288
288
293
290
288
285
275
274
274
275
275
275
277
277
277
277
279
282
282
282
279
279
265
262
259
255
256
255
255
255
255
257
257
255
253
253
253
253
249
249
248
249
250
249
249
257
257
259
256
255
254
255
255
255
261
263
267
268
268
268
268
267
267
267
269
273
272
269
269
260
250
245
241
228
230
220
218
214
213
208
212
211
211
216
222
226
222
220
220
221
221
221
221
225
225
222
216
216
226
232
234
232
230
232
233
234
237
241
240
241
240
238
239
243
245
248
247
252
255
258
256
256
257
258
259
258
258
256
256
256
255
255
255
256
256
258
261
262
262
264
267
267
267
269
268
267
270
269
269
269
271
270
270
270
271
272
273
273
273
273
274
275
275
275
275
275
279
279
282
282
285
286
286
287
287
288
289
291
295
297
297
301
300
302
303
303
303
303
303
303
303
308
312
315
314
311
309
309
309
309
313
315
321
323
325
325
330
332
332
332
335
335
335
339
346
351
351
352
350
348
349
343
346
348
351
355
354
354
354
354
353
351
351
350
346
346
345
346
345
328
331
329
328
328
326
326
325
326
331
333
331
293
269
261
236
236
237
236
237
239
237
237
236
238
242
237
236
227
227
225
225
227
229
233
236
236
235
237
236
237
235
236
241
244
244
243
243
245
247
247
249
248
250
248
246
247
246
246
245
245
246
245
247
249
238
237
237
237
237
237
238
239
239
242
241
242
243
242
242
242
241
243
241
240
239
239
241
243
244
244
246
247
243
243
243
243
243
242
242
240
245
245
243
237
238
238
237
236
236
234
237
228
225
220
221
220
220
226
228
230
229
231
233
233
236
236
236
236
238
241
243
242
243
238
236
235
236
237
237
237
236
237
237
237
235
235
232
233
235
232
236
233
232
233
234
236
237
239
241
238
236
227
226
231
229
232
231
234
237
237
239
237
242
249
249
249
255
252
250
249
251
254
265
267
261
259
251
241
233
223
222
242
241
266
273
271
271
271
271
270
273
273
275
276
276
272
269
271
271
277
278
291
290
290
293
297
295
316
322
330
329
329
327
326
325
327
325
325
326
327
327
329
330
329
329
328
332
332
342
342
343
342
342
343
344
345
351
351
352
353
354
359
365
368
368
368
370
371
372
375
376
378
386
388
390
390
389
388
388
388
389
392
392
394
394
394
394
394
394
398
398
398
398
399
403
404
404
410
412
412
410
410
410
410
411
411
411
412
418
418
419
421
422
422
421
421
421
424
422
418
416
418
415
417
415
405
404
404
399
395
394
388
381
380
385
328
328
326
324
324
321
320
318
320
323
320
312
315
315
315
315
315
315
320
320
320
319
319
317
316
316
316
317
317
319
315
296
294
286
278
278
278
278
277
275
276
275
275
284
283
278
276
267
266
266
266
268
267
268
267
266
266
267
266
267
270
263
255
241
225
215
214
214
216
215
215
216
219
221
219
214
208
204
199
197
195
195
196
194
193
192
191
187
184
178
172
172
165
160
160
158
158
158
159
159
159
159
159
159
159
159
158
156
156
154
154
154
152
150
147
147
146
143
142
140
137
137
134
134
133
130
128
118
118
119
118
118
118
119
119
119
119
121
121
121
123
123
123
122
123
122
122
124
124
124
124
124
124
124
124
124
124
125
127
118
116
116
117
115
113
112
112
111
115
115
117
117
118
118
118
121
121
121
121
122
123
123
123
124
122
122
122
121
122
121
121
121
121
121
121
121
121
121
121
121
119
119
119
123
124
117
116
107
98
87
86
85
84
84
87
87
86
86
85
86
89
95
99
98
99
99
99
100
107
107
107
107
107
107
108
108
108
109
109
110
110
110
110
115
116
117
117
118
118
118
118
118
118
119
124
126
127
129
130
128
128
127
127
127
135
140
142
142
142
143
143
142
142
141
141
142
142
142
142
142
141
141
140
140
140
140
139
139
139
135
134
134
133
131
131
131
131
131
131
130
128
128
132
131
131
136
138
136
136
137
137
137
144
144
144
144
144
148
148
149
150
149
154
153
152
151
151
149
142
142
142
144
156
158
164
166
166
166
166
174
173
172
175
164
169
169
168
168
168
169
172
175
177
180
183
184
182
181
178
181
182
186
184
186
189
206
209
210
210
210
213
215
216
219
220
221
220
220
220
220
226
229
229
226
228
232
236
236
237
239
239
243
246
248
249
249
249
252
253
256
264
263
264
266
266
265
267
263
262
262
262
262
264
264
268
269
270
270
270
275
276
276
276
273
271
270
272
276
281
285
285
279
280
280
285
285
286
292
302
304
305
304
306
306
309
309
309
312
315
315
319
321
321
324
333
333
340
340
338
338
339
342
344
351
362
368
386
387
386
389
389
398
398
403
405
407
405
405
405
403
404
406
406
410
413
415
415
417
431
432
431
428
423
421
416
416
417
401
398
374
385
400
425
421
416
416
416
416
414
414
414
417
420
418
414
413
412
414
414
414
426
428
428
428
428
435
438
442
446
446
447
449
449
450
452
452
463
462
462
461
461
461
461
463
464
463
457
466
464
482
483
483
483
484
481
480
481
483
482
484
484
483
484
485
488
489
489
491
491
497
498
499
496
502
502
502
499
503
499
499
499
483
486
492
484
480
481
483
482
477
487
479
478
478
474
475
478
469
464
449
447
423
424
429
425
424
423
427
427
426
427
426
434
431
428
427
428
430
434
423
423
423
421
421
425
424
426
424
391
393
386
386
386
368
362
351
357
356
354
354
359
360
362
373
376
378
377
377
377
376
376
376
374
374
376
377
378
374
374
376
374
377
376
372
371
370
375
359
346
343
336
316
291
287
278
271
271
277
289
289
287
287
284
284
284
287
289
289
289
290
289
289
290
292
294
292
291
291
291
291
289
291
295
294
301
305
315
319
318
315
315
315
326
325
327
327
328
333
335
337
330
329
331
332
332
333
338
340
340
338
338
335
335
334
338
340
351
364
366
367
368
368
373
374
385
385
386
386
376
372
372
363
364
370
377
378
382
383
383
382
382
386
389
388
386
386
388
386
387
388
387
386
386
386
389
392
392
395
400
403
407
408
408
408
409
409
411
423
423
423
423
424
423
423
422
422
422
422
421
419
418
421
422
422
422
420
422
422
423
424
424
424
422
420
410
404
405
408
401
400
399
399
398
397
397
395
394
396
385
383
383
382
383
380
379
378
379
379
380
380
382
382
381
375
373
372
374
373
369
369
364
362
360
359
358
358
357
357
357
357
359
357
356
354
352
349
350
348
351
348
348
346
346
348
349
349
349
351
350
347
345
335
334
334
333
333
330
334
333
330
329
332
324
316
318
317
305
303
285
281
279
282
278
253
239
236
204
201
166
160
145
136
138
137
137
138
138
138
140
141
145
156
154
159
160
158
158
158
157
156
159
159
166
169
171
171
168
170
172
172
170
170
170
173
176
176
176
176
178
177
178
176
173
173
171
171
172
172
172
172
170
170
169
170
172
171
171
169
174
175
183
184
184
184
184
186
190
194
196
198
201
202
202
203
206
206
208
208
209
208
208
209
209
209
209
208
208
208
209
213
216
217
216
216
221
219
220
219
219
216
221
220
221
220
221
220
222
232
233
236
237
237
237
237
237
238
239
240
237
237
237
238
242
247
248
240
233
232
233
233
232
232
232
232
232
232
232
232
232
237
240
240
237
237
237
238
238
240
242
243
243
243
243
243
245
248
247
250
252
251
250
251
255
254
255
256
256
256
256
254
253
252
253
255
256
258
259
259
259
259
261
261
261
261
274
275
275
278
278
278
280
283
283
283
283
283
280
274
271
273
257
259
254
253
252
255
247
255
255
262
260
255
235
225
225
224
238
239
243
249
249
254
256
257
260
259
257
255
254
252
253
264
271
272
271
271
279
280
280
282
282
283
281
280
287
286
287
286
295
297
305
309
304
300
303
308
308
306
309
313
315
315
314
317
315
317
317
324
327
336
338
339
342
343
351
353
352
352
353
351
361
362
362
363
364
362
361
367
378
377
380
380
380
384
383
383
380
380
380
387
386
390
390
401
402
400
397
395
393
393
400
401
402
409
411
414
414
414
422
428
434
432
433
433
433
434
435
435
435
439
444
442
443
440
433
434
431
443
446
448
446
444
443
450
453
454
455
454
454
459
458
460
459
459
460
460
460
461
461
467
471
472
472
472
473
477
478
478
476
481
480
475
477
480
481
486
495
510
515
516
515
510
508
511
511
512
518
519
519
520
519
520
517
518
524
524
524
524
524
523
523
523
529
532
535
537
537
537
537
536
533
522
523
528
517
498
496
428
425
418
415
410
410
409
406
409
401
392
387
380
366
365
363
363
365
365
370
374
375
369
372
368
365
364
360
358
358
359
358
362
364
361
358
358
354
354
351
351
354
356
356
348
345
344
344
345
347
348
347
345
346
347
345
344
344
344
344
344
351
351
352
356
353
353
357
359
360
357
361
356
341
342
328
340
338
327
326
324
324
321
323
325
324
325
327
329
332
332
328
302
292
288
289
286
289
288
279
281
277
277
277
280
283
279
279
277
277
277
280
283
280
282
281
278
275
273
271
270
272
273
273
273
274
275
275
274
273
276
278
280
282
283
283
285
291
291
291
292
292
293
294
292
292
292
293
300
305
307
315
319
325
325
327
332
332
333
333
332
331
333
337
340
338
338
339
339
345
347
348
348
348
350
351
351
350
348
351
351
353
357
358
366
376
377
388
387
414
410
417
417
417
417
417
419
424
428
434
438
438
445
445
445
461
470
487
487
489
499
499
505
504
505
505
505
508
507
508
509
505
505
500
511
524
529
538
540
557
559
559
559
563
575
577
584
581
577
575
579
577
582
584
584
591
606
623
626
626
620
600
600
606
608
616
628
634
634
635
656
666
669
681
678
684
699
703
709
722
749
764
767
752
751
750
764
769
781
785
789
797
802
809
816
818
824
828
832
844
868
865
857
856
846
844
846
846
846
874
883
895
903
904
897
899
894
893
903
902
910
904
905
900
874
873
871
866
862
861
861
862
867
898
904
904
909
908
900
900
894
894
897
890
891
896
899
899
892
889
893
892
895
894
894
898
899
902
905
904
904
904
904
907
907
915
931
932
931
931
931
933
940
947
947
948
951
951
954
953
953
952
951
951
951
955
955
957
957
948
948
952
957
907
916
910
906
898
893
892
892
892
892
891
890
886
887
888
844
844
826
826
852
815
813
803
811
718
747
731
726
727
732
687
686
678
677
690
694
724
727
726
725
721
725
725
731
728
721
691
686
685
687
690
690
688
682
661
641
633
621
646
655
656
650
640
641
639
636
637
638
648
650
642
635
621
624
620
634
635
637
638
641
644
651
665
660
660
659
660
664
666
666
666
669
673
671
668
668
668
667
677
677
678
678
680
677
678
681
696
694
702
707
710
706
697
692
693
684
677
657
645
644
642
641
641
586
585
523
523
524
523
525
521
523
527
523
523
523
526
529
528
528
526
529
536
535
536
537
536
537
538
532
530
531
528
519
516
516
503
510
511
502
499
521
529
534
533
533
535
536
537
532
533
531
546
551
551
549
552
552
553
553
559
562
562
562
560
571
573
578
580
578
577
577
581
583
588
589
595
591
594
594
594
593
593
606
608
618
620
619
617
621
618
622
623
617
609
594
593
594
593
600
584
578
577
576
577
574
571
568
554
542
536
517
499
495
493
491
491
499
498
497
493
494
498
497
498
496
494
491
476
475
475
475
473
474
473
473
473
475
475
477
478
480
480
481
481
484
485
485
487
490
493
493
493
493
494
494
498
498
498
497
496
493
493
493
499
499
504
504
506
506
507
507
507
511
511
511
513
511
512
517
523
523
523
528
526
529
548
557
568
571
574
577
577
577
570
569
576
579
571
567
554
558
547
544
543
520
517
513
505
502
493
499
501
486
481
457
430
389
389
381
377
381
396
400
399
402
401
407
402
377
374
374
376
378
377
379
384
384
393
390
387
388
395
395
394
401
402
402
401
402
402
405
406
407
408
408
408
410
410
410
411
410
411
410
434
434
434
433
435
436
436
438
438
439
439
439
440
440
438
437
437
437
437
438
440
442
444
446
452
452
449
448
449
452
450
456
464
469
469
468
469
472
475
476
477
476
476
478
481
489
489
487
487
484
484
492
493
503
502
499
499
500
503
503
503
505
505
505
507
509
511
511
514
515
515
526
527
537
536
535
533
534
534
535
535
539
536
434
417
416
398
395
393
390
383
390
382
380
374
379
379
364
361
358
352
352
356
355
353
353
355
358
359
363
368
382
382
382
383
381
381
382
386
391
394
395
391
373
374
376
382
385
387
387
404
408
410
415
416
414
416
415
415
415
416
415
417
420
422
423
428
435
434
434
434
434
436
436
435
436
437
434
435
434
436
435
435
442
451
465
455
448
447
446
445
445
452
452
456
467
462
464
470
470
470
470
470
471
473
474
474
473
471
468
468
470
469
463
456
455
453
454
461
460
462
463
459
459
461
464
465
460
453
438
438
440
441
447
449
450
447
446
440
441
442
442
442
443
443
446
451
452
450
450
451
449
447
447
446
448
448
452
453
453
455
455
460
461
458
473
464
465
464
447
447
426
426
424
413
409
407
404
409
413
417
414
414
415
422
433
433
432
431
430
429
428
428
427
424
424
416
392
393
386
373
368
371
374
374
380
381
383
381
382
379
376
377
371
368
374
373
380
381
380
377
373
374
373
377
375
376
377
374
373
374
371
369
365
357
357
357
337
339
336
326
311
306
306
315
315
310
303
302
298
294
292
292
297
303
313
316
322
319
324
325
324
325
324
325
325
323
324
323
323
322
339
345
345
345
345
345
345
345
345
345
349
350
350
350
350
351
351
351
351
359
360
362
362
362
362
362
362
361
359
357
354
352
345
342
340
332
331
329
333
326
325
323
319
315
305
303
299
293
293
291
290
290
289
291
290
291
293
294
294
296
299
303
306
308
310
309
309
315
316
315
316
313
306
289
287
286
285
297
296
296
301
303
302
303
303
303
303
303
303
303
312
314
314
316
316
316
316
319
320
320
320
321
321
321
330
327
333
332
335
331
322
322
321
315
315
312
309
308
309
305
305
305
309
318
319
317
320
297
294
282
285
283
287
285
289
287
291
291
285
280
264
262
261
257
254
261
267
270
271
272
269
271
269
268
271
273
276
277
278
279
292
294
296
297
296
297
297
297
297
297
299
299
299
299
301
303
304
305
305
308
308
308
309
308
309
308
307
315
323
325
327
327
327
327
326
325
326
327
329
328
328
328
331
329
329
327
331
330
330
330
330
330
331
333
330
325
326
327
327
327
327
341
344
345
346
346
346
346
346
346
346
346
345
343
345
344
344
345
343
343
343
342
336
336
334
334
336
337
336
335
335
336
337
337
337
337
336
336
331
330
330
329
332
331
331
331
328
325
324
303
300
295
294
286
287
279
278
278
237
237
241
239
217
217
209
199
197
196
194
190
186
186
183
174
172
172
172
172
172
172
169
169
169
170
170
169
169
170
171
172
172
172
172
172
172
172
171
172
174
175
175
175
175
174
174
174
173
163
140
125
104
102
99
97
93
92
91
92
89
89
89
87
89
88
88
88
87
85
85
84
84
84
82
79
79
79
79
79
77
76
79
78
78
78
78
78
77
77
77
77
78
79
79
79
79
79
78
78
81
81
83
82
81
80
78
78
78
78
79
79
84
89
91
92
90
89
89
90
90
90
91
91
91
91
92
93
95
95
95
98
99
99
99
99
98
98
98
98
99
99
100
100
100
100
101
101
101
101
101
100
101
101
101
98
95
92
91
90
89
90
90
93
94
95
94
90
90
84
85
85
85
85
85
85
87
87
87
87
85
85
85
88
88
88
88
88
88
89
89
89
89
89
89
90
92
92
92
92
92
92
93
94
94
94
95
98
98
98
100
100
100
100
100
99
100
100
101
101
104
105
106
106
106
106
106
107
107
107
107
107
109
110
110
110
109
109
112
112
115
116
116
116
115
107
108
107
107
108
109
109
109
109
110
112
109
107
107
107
108
108
108
108
111
112
112
113
114
114
115
117
119
119
120
122
122
122
121
120
122
121
124
124
126
125
124
121
123
122
123
123
122
122
122
123
123
123
122
123
124
121
122
125
124
124
122
118
115
114
114
115
115
118
118
122
122
121
120
120
120
119
122
122
122
122
124
124
123
123
119
119
118
117
114
115
115
115
114
116
118
118
118
118
119
119
120
121
121
120
124
125
127
128
128
128
129
127
127
128
128
127
127
129
129
130
130
130
130
130
130
130
130
130
129
129
128
128
124
123
120
120
120
121
121
123
124
124
124
124
124
124
124
124
124
125
126
127
127
127
130
129
128
128
128
129
130
129
129
129
130
131
130
129
130
130
130
128
128
129
129
129
126
126
126
124
124
124
126
121
120
118
116
116
114
114
114
114
113
107
106
99
97
94
94
95
95
96
95
95
95
92
92
91
92
88
88
88
83
82
78
75
72
71
71
71
70
70
69
68
67
66
66
66
66
66
66
66
65
65
64
64
63
63
65
65
65
65
65
65
65
65
65
65
65
65
65
65
64
63
63
63
63
63
64
64
64
64
65
64
64
64
64
65
65
65
65
65
64
64
64
63
64
64
64
64
63
62
62
61
61
62
61
59
51
51
51
50
49
50
50
50
50
50
51
51
51
51
51
52
52
52
52
52
52
52
52
52
52
52
52
52
51
49
49
48
48
47
47
47
47
48
47
47
47
47
47
47
47
47
47
47
47
47
47
47
47
43
42
42
41
41
41
42
42
42
42
42
42
42
42
42
41
41
41
41
41
41
40
39
39
40
40
40
36
36
35
35
35
35
35
35
34
34
35
34
34
34
33
31
30
30
30
30
28
28
28
29
29
29
29
29
28
27
27
27
28
27
27
27
27
25
26
26
27
24
24
25
23
23
23
23
25
25
26
25
26
26
26
26
26
26
28
29
29
29
29
29
29
30
30
30
30
30
30
30
30
30
29
29
29
29
29
29
29
29
29
29
29
29
29
29
29
29
30
29
29
27
27
28
28
28
28
28
28
28
27
27
27
28
28
28
28
28
28
28
28
28
27
27
27
27
27
27
27
27
27
27
27
27
27
27
27
27
27
27
28
27
27
27
27
27
27
27
27
27
27
28
28
28
28
28
28
28
28
28
28
28
27
27
27
26
26
26
26
26
26
25
25
25
25
25
25
25
25
25
25
25
25
25
25
25
25
26
26
27
27
23
23
24
24
24
24
24
25
25
28
28
28
28
27
27
27
27
26
27
26
25
25
24
23
23
23
19
19
20
20
20
21
20
20
20
20
20
20
20
20
21
21
21
21
21
21
21
21
21
21
20
20
19
19
19
19
20
20
20
19
19
19
19
20
20
19
19
19
20
21
20
20
20
20
20
20
19
19
19
19
19
18
18
18
18
18
17
17
18
20
20
20
20
20
20
20
20
20
21
21
21
21
21
21
21
21
21
21
21
21
21
21
21
21
21
20
20
20
21
21
21
22
22
22
22
22
22
22
22
22
22
22
23
23
23
23
23
23
23
23
23
23
23
22
22
21
21
21
21
23
23
23
23
23
23
23
23
23
23
23
23
23
22
22
22
21
21
21
21
22
21
20
20
20
21
21
21
21
21
21
21
21
21
21
21
22
23
23
23
23
23
23
23
23
23
23
23
23
23
23
23
21
21
21
21
21
21
21
21
22
21
22
22
21
21
21
21
21
21
22
22
21
20
20
20
19
19
20
20
22
22
22
22
22
22
22
22
21
21
21
21
21
21
22
22
22
22
23
23
23
23
23
22
22
22
22
22
22
22
22
23
23
23
23
23
23
23
23
23
23
23
23
23
23
23
22
23
23
23
23
23
23
23
23
23
23
23
23
23
23
23
23
23
23
23
23
23
23
23
23
23
23
24
24
24
24
24
25
25
25
25
25
25
25
25
25
25
25
25
25
25
25
25
25
25
25
25
25
25
25
25
25
25
25
25
25
25
25
25
25
25
25
25
25
25
25
25
25
25
25
25
25
25
24
24
24
24
24
24
24
24
23
23
23
23
23
23
23
23
23
23
21
21
22
22
21
21
21
21
21
21
19
19
19
19
18
18
19
19
19
19
19
19
18
18
18
18
18
17
17
17
17
17
17
17
16
16
16
16
16
15
15
15
15
15
14
14
14
14
14
14
13
13
13
13
13
13
13
13
13
14
14
14
14
14
14
14
14
14
15
15
15
15
15
15
15
15
15
15
15
15
15
15
15
15
15
15
15
14
14
15
15
15
15
15
15
14
14
14
14
14
13
13
13
13
13
13
13
13
13
13
13
11
11
11
11
12
12
11
11
11
11
11
11
11
11
11
11
11
11
11
11
11
11
11
11
11
11
11
11
11
11
11
11
11
11
11
11
11
11
11
11
11
11
11
10
10
8
8
8
8
8
8
8
8
8
8
8
8
8
8
8
8
8
8
7
7
7
7
7
7
7
7
7
7
7
7
7
7
7
7
7
7
7
6
6
5
5
5
5
6
6
6
6
6
6
6
6
6
6
6
6
5
5
7
7
9
9
8
8
8
8
8
8
8
8
7
7
7
7
7
7
7
7
7
7
7
7
7
7
7
7
7
9
9
9
9
9
9
9
9
10
10
10
10
10
10
10
10
10
10
11
11
11
11
11
11
11
11
11
11
11
11
11
11
11
11
11
11
11
10
10
10
10
10
10
10
10
10
10
10
10
10
10
10
10
10
10
10
10
10
10
10
10
10
10
10
10
10
10
10
10
10
10
10
10
10
10
10
10
10
10
10
10
10
10
10
10
10
10
10
10
10
10
10
11
11
11
11
11
11
11
11
11
11
11
11
11
11
11
11
11
10
10
10
10
10
10
10
10
10
10
10
9
10
10
10
10
10
10
10
11
11
11
11
11
10
10
10
11
11
11
11
11
12
12
12
12
12
11
11
11
11
11
11
11
11
11
11
11
11
12
12
12
12
12
11
11
11
11
11
11
11
11
10
10
10
10
10
11
11
11
10
10
10
10
10
10
10
10
10
10
10
10
10
10
10
10
10
10
10
10
10
10
10
10
10
10
10
10
10
10
10
10
10
10
9
9
9
9
9
9
9
10
10
10
10
10
10
10
10
10
10
10
10
10
9
9
10
10
10
10
10
10
10
10
11
11
11
10
10
11
11
11
12
12
12
11
11
11
11
10
10
10
11
11
11
11
11
11
11
11
11
11
11
12
12
12
12
11
11
11
11
11
11
11
11
11
11
11
11
11
11
11
11
11
11
11
11
11
11
11
11
11
11
11
11
10
9
9
9
9
9
9
9
9
9
9
9
9
9
9
9
9
9
9
9
9
9
9
9
9
9
9
9
9
9
9
8
8
9
9
9
9
9
9
9
9
9
9
9
9
9
9
9
9
10
10
11
11
11
11
11
11
11
11
11
11
11
11
11
11
11
11
11
12
12
12
12
12
12
12
12
12
11
11
11
11
11
11
11
11
11
11
11
11
11
11
11
11
11
11
11
11
12
12
12
12
12
12
12
12
12
12
12
13
13
13
14
14
14
14
14
14
14
14
14
14
14
14
14
14
14
14
14
14
14
14
13
13
13
13
13
13
13
13
13
13
13
13
13
13
13
13
13
13
13
13
13
13
12
12
12
12
12
12
13
13
11
12
12
12
12
12
11
11
11
11
11
11
11
11
11
11
11
12
12
12
12
12
12
12
12
12
12
12
12
12
12
12
12
12
12
12
12
12
13
13
13
13
13
13
13
13
13
13
13
13
13
13
13
13
13
13
13
13
13
13
13
13
13
13
13
13
13
13
13
13
12
12
12
12
12
12
12
12
12
11
12
12
12
12
12
12
12
12
12
12
12
12
12
12
12
12
12
12
12
12
12
12
12
12
12
12
12
12
12
12
12
12
12
12
12
12
12
12
12
12
12
12
12
12
12
12
12
12
12
12
12
12
12
12
13
13
13
13
13
12
12
11
11
11
11
11
11
11
11
11
11
11
11
11
11
11
11
11
11
11
11
11
11
11
11
11
11
11
11
11
11
11
11
11
10
10
10
10
10
10
10
10
10
10
10
10
10
10
10
11
11
11
11
10
10
10
11
11
11
11
11
11
12
12
12
12
12
12
12
12
12
12
12
12
12
12
11
11
11
11
11
11
11
11
11
11
10
10
8
8
8
8
7
7
7
8
8
8
8
8
8
8
8
8
8
8
8
8
8
8
8
8
8
8
8
8
8
8
8
8
8
8
8
8
8
8
8
8
8
9
9
9
9
9
9
8
8
8
8
8
8
8
8
8
8
8
8
8
8
8
8
8
8
8
8
8
8
8
8
8
8
8
8
7
7
8
8
8
8
8
8
8
8
8
8
8
8
9
9
9
9
9
9
9
9
9
9
9
9
9
9
9
8
8
8
8
8
8
7
7
7
7
7
7
7
7
7
7
7
7
7
7
7
6
6
6
6
6
6
6
6
6
6
6
6
6
6
5
5
5
5
5
5
5
5
5
5
5
5
5
5
5
5
5
5
5
5
5
5
4
4
4
4
4
4
4
4
3
4
4
4
4
4
4
4
4
4
4
4
4
4
4
4
4
4
4
4
4
4
4
4
4
4
4
4
4
4
4
4
4
4
4
4
4
4
4
4
4
4
4
4
4
4
4
4
4
4
4
4
4
4
4
4
4
4
4
4
4
4
4
4
4
4
4
4
4
4
4
4
4
4
4
4
4
4
4
4
4
4
4
4
4
4
4
4
4
4
4
4
4
4
5
5
5
5
5
5
5
5
5
5
5
5
5
4
4
4
4
4
4
4
5
5
5
5
5
5
5
5
6
6
6
6
6
6
6
6
6
6
6
7
7
7
7
7
7
7
7
7
7
7
7
7
7
7
7
7
7
7
7
7
7
7
7
7
7
7
7
6
6
6
6
7
7
7
6
6
6
6
6
6
6
6
6
6
6
6
6
6
6
6
6
6
7
7
7
7
7
7
7
7
6
6
6
6
6
6
6
7
7
7
7
7
7
7
7
7
7
7
7
7
7
7
7
7
7
7
7
7
7
7
7
7
7
8
7
8
8
8
8
8
8
8
8
8
8
8
8
8
8
8
8
8
8
8
8
8
8
8
8
8
8
8
8
8
8
7
7
7
7
7
7
7
7
7
7
7
8
8
8
8
7
7
7
7
7
7
7
7
7
8
8
8
8
8
8
8
8
8
8
8
8
8
7
7
7
7
7
7
8
8
8
8
8
8
8
8
8
8
8
8
8
8
7
7
7
7
7
7
7
7
7
6
6
7
7
7
7
7
7
7
7
7
7
7
7
7
7
7
7
7
7
7
7
7
7
7
7
7
7
7
7
7
7
7
7
7
7
7
7
7
7
7
7
7
7
7
7
7
7
7
7
7
7
7
7
7
7
7
7
7
7
7
7
7
7
7
7
7
7
7
7
8
8
8
8
8
8
8
8
8
8
8
8
8
8
8
8
8
8
8
8
8
8
8
8
8
9
11
10
10
10
10
10
11
11
11
11
11
11
11
11
11
11
10
10
10
10
10
10
10
10
10
10
9
9
8
9
10
10
10
10
10
10
10
10
10
10
10
10
10
10
10
10
10
10
8
9
9
9
9
12
13
13
13
13
13
13
13
13
13
13
13
13
13
13
14
14
14
14
14
14
14
14
15
15
15
15
15
15
16
16
17
17
17
18
18
18
18
19
20
20
20
20
20
20
20
20
20
20
21
22
23
23
23
23
23
23
23
23
23
23
23
23
23
23
24
25
27
27
26
26
26
26
27
28
28
28
28
28
28
29
29
29
29
30
33
34
34
34
35
35
35
35
35
35
35
35
36
36
36
36
36
36
36
36
36
36
36
36
36
36
36
36
36
36
36
38
38
38
38
38
38
38
38
39
39
39
38
39
39
39
40
41
41
41
41
41
41
41
41
41
41
41
40
42
42
42
42
42
42
42
42
42
42
42
42
42
42
42
42
41
41
40
42
43
43
43
44
43
43
44
43
43
43
43
43
43
43
43
43
43
43
43
43
44
44
44
45
45
46
46
42
42
41
41
41
41
41
42
42
41
44
43
42
42
41
41
39
38
37
36
35
36
36
36
36
37
37
37
36
36
35
35
35
35
35
35
35
35
35
35
35
35
35
33
33
33
33
33
33
33
33
33
34
33
31
29
26
26
26
26
26
26
26
27
27
27
27
27
27
27
27
27
27
27
29
29
29
29
29
30
30
30
30
30
31
31
31
32
32
32
32
32
33
33
33
33
33
34
34
35
35
35
35
35
34
34
34
33
33
33
36
36
36
36
36
36
35
35
35
35
35
35
35
35
35
35
33
33
33
33
33
32
33
35
35
35
35
34
33
32
32
32
32
32
30
30
30
30
30
30
30
30
30
30
30
30
30
30
31
31
31
31
30
30
30
30
30
30
30
30
30
30
30
29
29
29
29
29
29
29
29
29
29
29
29
29
29
29
29
29
29
29
28
28
28
27
27
27
29
29
30
29
29
29
29
29
29
30
30
29
29
29
30
30
30
30
30
30
31
30
31
31
31
31
32
32
32
32
32
33
33
33
33
32
32
32
32
32
32
33
33
33
30
30
30
29
29
28
28
28
28
28
28
28
27
27
27
27
27
27
26
26
25
25
25
25
25
23
23
23
23
22
22
22
22
22
21
21
21
18
18
17
17
18
18
18
18
18
17
17
17
17
17
17
17
17
17
17
17
18
18
18
18
17
17
17
17
17
17
18
18
18
18
18
18
19
19
19
19
19
19
19
19
19
19
19
19
19
19
19
19
19
18
18
18
18
18
18
18
18
18
18
18
18
18
18
18
18
17
17
17
17
17
17
16
16
15
15
15
14
14
14
14
14
13
13
13
13
13
13
12
12
12
11
11
11
11
11
10
10
10
10
10
11
11
11
11
11
11
11
11
11
14
14
14
14
14
13
14
14
14
14
14
14
14
14
14
14
14
14
14
15
15
15
15
16
16
16
16
16
16
16
16
16
16
17
17
17
17
17
17
17
17
17
17
17
17
16
16
16
16
16
16
16
16
17
17
17
17
17
17
17
17
17
17
17
17
17
17
17
17
17
17
17
17
16
16
17
17
17
17
17
17
17
17
17
17
17
17
17
17
17
17
17
17
17
17
18
17
18
18
18
18
18
18
18
19
19
19
19
19
19
20
20
20
20
21
20
20
19
19
19
19
18
18
18
18
18
18
18
18
18
18
18
18
19
19
19
18
17
17
17
17
17
18
19
20
20
21
21
21
21
21
22
22
22
22
22
22
23
23
23
23
23
23
23
23
23
23
22
22
22
22
22
23
23
23
23
23
23
23
23
23
23
23
23
23
23
23
23
23
23
23
23
23
23
23
23
23
23
23
23
23
23
23
23
23
23
23
25
25
25
25
25
25
25
25
25
25
25
25
25
25
25
26
26
26
26
26
24
23
23
23
23
23
23
23
23
23
23
24
24
24
25
25
24
23
23
24
24
24
24
24
24
24
24
24
24
24
24
25
25
25
25
25
25
25
26
25
25
25
25
25
25
25
26
25
25
25
25
25
25
25
25
25
25
26
26
26
26
26
26
26
26
26
26
25
26
27
27
27
29
29
29
28
28
29
29
29
29
29
29
29
29
29
29
29
29
29
29
29
30
29
29
30
30
30
30
31
31
32
32
32
32
32
32
32
32
32
33
34
34
35
35
35
35
35
35
35
35
35
35
35
35
35
34
34
34
35
35
34
34
34
33
33
32
32
32
32
32
32
32
33
33
34
34
34
34
34
34
33
35
36
36
36
36
37
37
37
37
37
38
37
38
39
39
39
40
39
39
40
40
40
39
39
38
37
38
38
38
39
39
41
41
41
41
40
40
39
38
38
38
39
40
40
39
38
37
37
37
37
37
37
36
36
36
36
36
36
35
35
35
35
35
35
34
34
34
34
34
34
34
33
33
33
33
33
33
33
33
33
33
33
33
33
33
33
33
33
33
33
33
33
33
33
35
34
34
32
32
32
32
32
31
31
31
31
31
31
31
31
31
31
29
29
30
29
29
29
30
30
30
30
29
27
27
26
27
26
26
26
25
25
25
24
24
23
23
20
19
18
17
17
17
17
18
19
19
19
20
19
19
19
19
19
19
19
19
19
19
19
19
19
19
19
18
18
18
19
19
19
19
18
18
18
18
17
17
17
17
17
17
17
17
17
17
17
17
17
17
17
17
17
17
17
17
16
16
16
16
16
16
16
16
16
17
17
17
17
17
16
16
16
16
16
16
16
16
16
16
16
17
17
17
17
17
17
17
18
18
18
18
18
18
18
18
18
18
18
18
18
19
19
19
20
20
20
20
20
20
20
21
21
22
21
21
20
20
19
19
19
19
19
19
17
17
17
17
17
17
17
17
17
17
17
17
17
17
17
17
17
17
17
17
17
17
17
17
17
17
17
17
17
17
17
17
17
17
17
17
17
16
16
14
14
14
14
14
14
14
14
14
15
15
15
15
15
15
15
15
15
15
15
15
14
14
14
14
14
14
14
14
14
14
14
13
13
13
13
14
14
14
14
14
15
15
15
15
15
15
15
15
14
14
14
14
14
14
14
13
13
12
11
10
10
10
10
10
10
10
10
10
10
10
10
10
10
9
9
8
8
8
8
8
8
8
7
6
6
6
6
6
6
6
6
6
6
6
6
6
6
6
6
6
6
6
6
6
6
6
6
6
6
6
6
6
6
6
6
6
6
6
6
6
6
6
6
6
6
6
6
6
6
6
6
6
6
6
6
6
6
6
6
6
6
6
6
6
6
7
7
7
6
6
6
6
6
6
6
6
6
6
6
5
5
5
5
5
5
5
5
5
5
5
5
5
5
5
5
5
5
5
5
5
5
5
5
5
4
3
3
3
3
3
3
3
3
3
3
3
3
3
3
3
3
3
3
3
3
3
3
3
3
3
3
3
3
3
3
3
3
3
3
3
3
3
3
3
3
3
3
3
3
3
3
3
3
3
3
3
3
3
3
3
3
3
3
3
3
3
3
3
3
3
3
3
3
3
3
3
3
3
3
3
3
1
1
1
1
1
0
0
0
0
0
0
0
0
0
0
0
0
0
0
0
1
1
1
1
1
1
1
1
1
1
1
1
1
1
1
1
1
1
1
1
1
1
1
1
1
1
1
2
2
2
2
2
2
2
2
2
2
2
2
2
2
2
2
2
2
2
3
4
4
4
4
4
4
4
4
4
4
4
4
4
4
4
4
4
4
4
4
4
4
4
4
4
4
4
4
5
5
5
5
5
5
6
6
6
6
6
6
6
7
7
9
10
10
11
11
11
11
11
11
11
11
11
11
11
11
11
11
11
11
11
11
11
11
11
11
11
11
11
11
11
11
11
11
11
11
11
11
11
10
10
10
10
10
10
10
10
10
10
10
10
10
10
10
10
10
10
10
10
10
10
10
10
10
10
10
10
10
10
10
10
10
10
10
10
10
10
11
11
11
11
11
11
11
10
10
10
10
10
10
10
10
10
11
11
11
11
11
11
10
10
10
10
10
10
10
10
10
10
10
11
11
11
11
11
11
11
11
11
11
11
10
10
10
9
9
9
8
9
9
9
9
9
9
9
9
9
9
9
9
9
9
9
9
9
9
9
9
9
9
9
9
9
9
9
9
9
9
9
8
8
8
8
8
8
8
8
8
8
8
8
8
8
8
8
8
8
8
8
8
8
8
8
8
8
8
7
7
7
7
7
7
7
7
7
7
7
7
7
7
7
7
7
6
6
6
6
6
6
6
6
6
6
6
6
6
6
6
6
6
6
6
6
6
6
6
6
6
6
6
6
6
6
6
6
6
6
6
6
6
6
6
6
6
6
6
6
7
7
7
7
7
7
7
7
7
7
7
7
7
7
7
7
7
6
6
6
6
6
6
6
6
6
6
6
5
5
5
5
5
5
5
5
5
5
5
5
5
5
5
5
5
5
5
5
6
6
6
6
5
5
5
5
5
5
5
5
5
5
5
5
5
5
5
5
5
5
5
5
6
6
6
6
6
6
6
6
6
5
5
6
6
6
5
5
5
5
5
5
5
5
6
6
6
6
6
6
6
6
6
6
6
6
6
7
7
7
7
8
8
8
8
8
8
8
8
8
8
8
8
8
8
8
8
8
10
10
10
10
10
10
10
10
10
10
10
10
10
10
10
10
11
11
11
11
11
11
11
11
10
10
10
10
10
10
10
11
11
11
11
11
11
11
11
11
11
11
11
11
11
11
11
11
12
12
12
12
12
12
12
12
12
12
12
12
11
11
11
11
11
11
11
11
11
11
11
11
11
11
12
12
12
12
12
12
12
12
12
12
12
14
14
14
14
14
14
14
14
14
14
14
14
14
14
14
14
14
16
20
30
39
48
58
62
65
67
73
73
73
73
88
106
112
120
124
124
124
124
128
130
130
135
135
148
148
155
157
154
154
157
156
163
170
172
172
172
172
178
178
183
184
184
184
185
185
185
186
190
191
196
196
196
197
197
198
200
205
206
208
208
211
210
210
211
226
230
229
229
228
228
232
232
236
236
236
238
238
241
241
241
241
241
243
243
249
252
252
253
253
253
253
253
253
254
254
257
258
259
260
260
260
262
272
272
273
273
273
273
277
275
279
279
278
279
279
276
279
279
280
280
280
282
282
283
284
284
285
285
288
287
287
287
290
291
292
293
291
291
295
292
292
294
294
292
292
292
292
289
288
281
276
274
274
268
268
267
270
270
273
273
272
267
268
267
268
269
271
271
273
278
279
280
280
281
282
283
285
285
285
285
281
292
291
292
296
295
295
295
296
296
295
296
296
294
296
296
296
296
295
296
293
293
292
291
291
291
293
296
297
298
298
295
292
291
291
290
294
291
289
288
273
272
273
271
269
267
266
264
252
237
237
237
223
221
220
211
211
212
213
209
208
202
194
191
196
195
194
194
193
193
192
194
195
195
195
195
198
202
202
203
204
205
206
206
208
208
208
211
210
210
211
212
211
216
215
216
227
232
224
229
227
223
232
232
232
237
238
243
244
244
244
244
241
244
246
246
249
249
257
255
247
245
245
244
245
246
246
246
245
247
246
246
246
246
249
249
249
248
246
247
248
249
252
255
255
255
255
257
257
261
264
265
267
267
268
268
268
269
269
269
266
263
262
256
259
260
258
258
257
257
257
257
257
261
261
261
261
261
263
265
265
266
266
265
262
265
266
266
273
270
267
269
270
269
273
274
274
270
270
261
262
267
267
267
269
274
277
278
276
277
276
278
279
280
280
280
279
279
274
275
276
276
278
279
279
279
280
282
282
282
289
289
290
291
297
297
297
295
295
286
288
272
265
265
267
267
266
249
247
248
247
240
244
242
241
241
244
247
247
247
244
244
244
238
238
237
230
234
233
233
233
233
233
236
237
235
234
233
232
228
227
240
243
243
243
244
244
244
244
244
244
247
258
257
258
258
259
262
262
269
270
270
274
272
272
271
268
268
263
265
266
266
267
271
273
273
273
273
273
273
273
273
273
277
273
270
267
273
272
271
270
269
266
262
262
259
258
267
267
265
265
266
261
262
262
264
269
272
273
272
272
274
274
274
277
277
279
279
279
279
279
280
280
282
285
286
292
296
297
297
297
294
293
296
296
297
297
307
305
305
304
304
305
302
294
289
287
287
283
281
277
272
264
225
215
217
220
225
224
232
232
233
234
236
234
234
240
238
232
231
235
238
237
237
240
244
245
248
248
247
248
248
248
249
249
260
260
261
259
259
258
255
257
257
250
250
249
254
252
251
248
241
242
243
243
242
244
240
240
235
236
235
236
249
249
246
245
248
245
247
243
245
245
247
246
245
244
252
254
253
254
254
254
254
255
255
255
255
255
255
257
259
259
260
264
265
266
267
265
264
264
264
264
266
266
266
264
273
274
276
275
277
276
276
284
286
287
290
279
262
263
259
257
255
255
255
254
257
257
258
260
259
257
254
255
255
254
253
253
255
255
256
255
255
240
239
228
226
226
225
221
221
221
219
220
215
211
210
212
211
210
207
208
207
205
205
205
204
204
205
206
206
206
204
202
202
202
203
204
204
205
205
205
203
204
203
203
204
203
203
203
202
199
200
202
203
203
204
202
201
198
198
194
194
197
195
193
193
194
193
191
191
191
191
193
192
185
183
185
184
184
188
187
188
188
193
191
196
194
190
181
180
181
178
179
178
178
209
212
204
201
197
197
199
202
200
202
203
197
184
172
169
172
171
167
165
165
168
168
164
163
164
167
169
172
173
174
175
176
176
178
178
183
184
185
184
185
185
186
185
185
185
187
188
189
194
194
194
195
194
196
195
194
190
190
190
191
190
190
190
190
190
191
191
192
193
193
193
193
193
193
193
193
192
192
192
192
192
192
192
192
192
192
192
192
191
191
191
190
192
192
195
195
195
196
196
198
198
200
201
201
202
204
204
204
204
207
207
209
210
209
209
210
211
211
213
213
214
214
214
214
215
215
219
226
225
225
224
220
220
218
218
220
218
216
201
190
189
189
186
186
187
187
188
187
186
169
166
160
166
166
166
166
166
160
153
153
145
142
139
138
139
140
140
140
136
134
134
135
136
138
138
138
141
140
141
141
141
142
142
143
140
137
136
134
133
133
135
135
136
135
133
134
134
134
133
130
134
132
126
126
124
119
112
110
109
109
111
112
115
116
116
116
115
115
114
116
118
118
118
117
113
113
110
110
109
109
110
109
109
110
110
110
109
110
109
108
108
107
107
107
107
107
106
106
106
101
101
100
99
99
100
97
98
98
98
98
98
98
99
99
100
100
100
101
101
101
101
102
102
102
101
100
100
99
95
94
91
89
88
85
80
77
77
76
75
73
72
72
70
70
70
70
70
65
65
63
63
63
59
58
58
58
58
57
56
51
49
45
45
42
41
40
39
39
39
39
39
39
39
38
37
37
37
37
37
37
38
38
37
37
37
37
37
37
36
37
37
37
37
37
37
36
36
36
35
35
35
35
35
35
35
35
36
36
38
37
37
37
37
37
37
37
37
37
38
39
37
37
39
39
38
36
37
37
39
39
38
37
39
38
38
38
38
37
37
37
37
38
38
35
35
35
36
36
36
35
36
36
39
40
40
40
40
40
40
40
39
38
38
38
35
35
35
35
35
35
35
35
36
36
36
41
41
42
44
45
45
45
46
46
47
47
47
49
51
52
52
52
52
52
57
60
63
63
63
64
65
65
65
65
66
66
65
68
68
68
68
71
71
71
71
72
72
74
74
74
74
75
75
76
77
77
78
78
78
77
80
81
81
81
80
79
78
77
77
76
76
77
77
77
79
79
80
79
79
79
79
79
80
84
85
85
85
85
87
88
88
88
88
89
89
89
89
89
89
89
89
89
89
90
91
93
93
93
93
93
94
94
94
94
94
94
94
95
95
95
95
95
95
95
95
95
95
95
95
96
97
98
98
96
97
97
96
99
95
97
97
95
96
96
98
98
100
100
100
100
101
101
100
100
100
111
111
110
104
104
104
104
107
107
113
115
113
103
103
101
101
106
112
112
111
110
107
108
109
114
115
115
115
114
116
116
116
116
116
117
117
117
118
118
118
119
119
121
124
125
124
126
127
127
129
143
143
146
147
147
148
150
150
151
153
153
149
149
152
150
148
151
151
151
152
159
160
162
163
161
161
161
161
162
162
163
163
163
166
167
167
167
167
168
171
172
172
174
175
179
178
177
178
178
178
181
183
182
181
183
184
184
184
185
182
182
182
186
190
191
190
190
190
190
190
188
186
189
188
190
190
189
193
193
193
192
190
189
190
195
191
192
192
194
194
196
195
195
198
202
208
208
208
208
214
217
221
223
226
227
234
235
239
242
243
246
240
240
242
236
232
233
237
235
237
237
237
237
235
239
244
244
246
253
255
254
255
255
255
255
255
254
254
259
260
277
285
287
290
285
285
286
289
288
290
294
294
295
297
297
300
301
303
307
310
309
309
309
309
316
320
327
329
329
328
324
326
326
327
328
327
327
327
332
337
340
344
345
347
354
357
358
360
361
366
370
371
372
374
377
374
376
378
378
378
381
381
382
380
380
377
374
372
371
371
371
370
375
379
379
384
386
385
384
377
374
374
374
373
376
380
380
380
380
380
378
377
377
375
376
376
372
368
368
366
362
362
362
362
362
362
365
365
365
365
364
363
362
370
370
370
370
370
370
369
368
368
368
371
371
374
374
376
375
374
375
375
376
376
374
374
374
374
371
372
372
373
371
372
372
373
373
366
363
364
363
363
366
361
360
353
351
334
326
323
322
317
317
319
319
309
307
299
273
261
208
195
189
179
178
174
184
181
179
177
176
178
176
172
165
155
154
157
159
161
161
166
166
166
166
166
167
167
169
169
165
176
178
178
184
183
186
186
189
189
193
198
201
200
202
204
209
210
211
209
208
208
211
211
213
219
222
224
226
227
232
232
235
236
236
237
237
239
241
241
243
244
248
248
248
254
254
254
255
255
262
269
275
276
270
271
267
269
268
269
270
276
278
287
291
295
296
296
315
315
317
320
321
321
321
320
322
323
339
341
347
351
354
359
359
380
383
397
396
395
394
394
395
399
399
402
405
407
407
406
419
420
421
422
414
411
421
422
442
449
453
457
458
461
462
464
480
495
511
511
511
511
511
516
518
518
520
521
522
528
533
536
536
539
543
547
547
548
550
551
552
550
552
553
554
557
557
559
559
560
561
566
567
569
570
569
569
570
578
580
580
580
581
583
583
588
589
590
589
577
577
583
584
590
591
590
590
585
586
586
587
588
594
594
590
588
588
587
592
593
592
593
586
587
585
592
592
588
588
589
589
587
588
588
588
589
589
588
592
583
581
579
566
576
565
565
561
560
555
554
553
553
549
554
525
518
507
506
503
500
499
499
499
499
500
500
499
499
499
505
511
513
505
499
498
496
484
501
505
507
523
457
432
430
419
419
419
418
412
416
411
404
384
380
374
374
372
373
376
393
416
416
418
418
417
418
421
422
422
421
428
431
432
433
427
421
420
410
410
410
408
409
407
409
407
399
401
401
406
405
398
396
378
380
364
368
380
359
355
348
346
344
350
352
354
354
354
356
366
376
382
384
385
384
388
389
390
390
389
390
389
391
394
398
404
404
403
403
403
403
403
414
422
446
447
448
456
458
458
464
466
468
472
470
471
471
475
473
477
480
482
484
488
488
489
499
503
503
501
504
505
505
507
512
512
523
527
526
527
529
529
528
529
532
529
529
509
497
491
484
476
471
467
465
464
460
478
480
481
480
487
480
479
481
485
486
490
487
492
494
491
492
478
478
471
468
469
466
465
463
464
466
465
475
476
475
475
475
475
475
487
489
487
487
481
480
482
484
486
487
481
481
475
485
486
488
489
487
491
515
516
511
509
509
510
515
517
517
515
509
501
508
507
513
513
519
519
519
520
516
513
521
517
514
509
510
507
508
508
502
501
501
498
499
499
496
492
488
487
487
483
482
481
484
487
480
480
474
470
468
467
475
476
478
475
472
467
459
460
460
461
460
458
459
461
462
462
458
455
445
445
442
440
444
445
451
455
457
455
454
451
452
453
454
454
457
458
464
464
462
467
448
434
422
428
425
433
432
431
430
428
428
427
431
434
434
432
429
432
428
431
432
440
440
444
440
440
442
443
446
460
471
471
471
458
458
443
442
440
439
434
438
435
435
442
440
443
444
445
437
432
427
416
422
435
435
436
439
440
442
441
430
424
435
432
423
404
404
404
406
404
411
416
416
417
416
430
430
431
430
426
428
422
420
416
416
416
417
417
417
425
427
425
423
419
422
420
424
427
432
440
441
449
449
454
454
455
455
455
457
457
464
463
466
464
459
459
463
462
463
487
489
496
505
506
500
497
493
484
476
475
462
466
460
468
475
475
477
483
487
487
487
493
494
487
487
490
490
490
493
501
500
501
506
509
506
502
501
497
499
498
500
499
499
506
509
513
519
519
522
521
521
523
521
523
523
524
524
523
523
526
526
522
519
510
496
496
498
502
501
516
516
518
520
523
523
525
526
526
524
524
526
527
530
530
528
526
526
515
513
513
516
517
517
517
520
524
532
534
528
525
520
517
511
509
511
510
509
507
502
488
467
460
428
413
416
416
422
425
425
424
423
421
421
415
416
416
415
416
416
415
416
416
418
418
418
421
419
420
420
421
421
422
422
424
425
424
422
422
422
421
422
429
429
428
418
399
391
388
380
378
372
367
357
325
326
290
291
285
285
294
297
297
297
296
297
308
309
309
314
313
309
309
309
309
311
316
321
321
321
319
321
321
324
325
325
325
322
322
321
321
321
321
326
327
331
333
336
336
327
327
324
316
316
330
335
335
338
337
337
338
336
336
336
339
339
338
339
337
335
338
342
340
342
338
338
333
332
332
332
331
330
331
333
350
356
361
362
362
360
360
357
357
357
356
355
355
357
356
356
356
350
350
350
345
339
300
303
301
300
300
301
300
296
297
296
295
295
297
297
298
303
304
303
303
305
306
305
304
305
304
303
305
305
305
306
306
306
309
309
310
310
310
310
311
312
313
313
313
312
309
307
308
307
303
303
296
289
291
293
290
296
296
293
293
293
297
297
297
296
295
295
294
294
291
290
291
289
288
286
285
288
289
286
285
285
285
285
286
288
285
282
274
267
263
263
264
267
266
266
255
254
255
246
248
247
246
240
207
204
201
198
199
199
200
200
199
201
199
198
201
202
202
201
200
191
190
190
186
184
181
172
172
171
169
170
168
166
165
164
164
165
166
166
167
166
162
160
160
159
159
160
157
159
158
158
154
155
154
152
150
150
149
149
148
147
146
143
144
145
144
143
142
142
140
141
142
138
138
138
139
143
145
145
146
146
147
147
148
148
147
145
146
144
144
148
148
148
148
148
147
147
148
148
150
151
151
152
151
151
151
151
150
148
144
140
139
137
135
135
134
134
134
135
136
136
137
137
137
135
136
133
133
134
134
135
130
130
130
128
129
126
127
130
130
129
130
130
130
130
129
129
127
127
126
125
125
123
121
121
121
121
124
126
128
129
128
127
124
124
125
125
125
125
126
127
128
128
129
129
127
122
121
122
119
120
117
115
115
118
123
118
118
118
112
114
113
113
113
113
113
113
113
113
114
113
112
112
108
111
111
109
109
110
114
113
113
113
112
112
112
112
112
113
113
114
114
113
113
115
115
115
115
116
118
118
117
118
119
119
119
113
107
107
103
101
101
100
100
101
99
96
96
96
96
96
96
96
97
97
97
97
97
97
97
97
97
97
101
101
101
101
101
100
99
99
99
100
101
103
104
104
105
106
106
105
106
104
105
102
101
101
107
107
107
107
107
107
106
104
104
105
107
107
107
105
106
106
105
105
105
105
105
105
107
107
107
106
105
105
106
105
106
105
104
104
104
104
104
107
107
109
109
111
111
112
112
112
112
112
112
112
112
109
108
105
103
98
99
97
92
93
93
93
93
93
93
93
93
93
92
89
87
87
88
89
88
88
89
89
88
88
88
88
88
90
90
90
89
89
89
89
89
88
87
86
84
83
83
83
85
85
86
88
86
85
85
85
85
87
89
89
89
89
88
87
86
86
89
89
89
89
89
89
87
84
84
84
84
83
83
84
84
85
85
85
84
84
85
85
85
85
85
85
84
86
86
83
82
83
74
74
72
71
72
72
73
73
71
72
71
71
69
67
67
65
66
64
65
67
67
69
69
71
70
70
70
71
71
70
72
71
70
71
71
71
72
72
74
74
77
77
76
76
77
77
77
77
77
77
78
78
79
81
81
81
81
83
83
83
83
83
83
85
85
85
85
84
84
85
85
85
85
85
86
86
86
87
88
88
89
89
89
86
86
83
83
83
83
85
88
88
89
89
89
89
88
86
86
86
86
86
86
86
86
86
86
86
87
87
87
87
89
90
91
91
92
92
92
92
93
93
95
95
95
95
95
95
95
95
93
92
87
84
78
78
77
77
77
76
74
73
72
72
73
73
73
73
74
74
74
74
73
73
74
74
72
71
71
71
71
71
69
69
69
69
64
63
63
61
61
61
61
59
59
59
58
58
58
58
58
58
58
58
55
55
54
55
55
55
55
56
56
56
56
55
54
53
53
53
53
53
52
51
49
49
49
47
47
47
47
47
47
45
44
45
44
43
42
42
42
43
43
42
43
44
45
41
40
39
30
30
30
29
29
25
25
24
25
25
24
24
23
24
25
25
25
25
27
28
29
29
29
29
28
28
27
27
27
27
27
27
27
27
27
27
31
32
32
31
31
31
31
34
34
34
34
34
35
35
35
35
35
35
35
35
34
35
35
35
35
35
35
35
35
35
35
35
35
35
35
35
35
36
36
36
36
36
36
36
36
37
37
37
37
37
37
37
37
37
38
39
40
40
40
40
40
41
41
41
41
40
39
39
39
41
41
43
43
43
42
41
41
41
41
40
41
42
43
43
43
43
43
43
44
44
44
43
41
41
41
41
40
40
40
41
42
41
41
41
41
41
41
42
42
42
42
43
42
42
43
43
43
43
43
43
43
44
43
41
41
41
41
41
41
41
41
41
41
41
41
41
41
41
41
41
41
41
41
41
41
41
40
41
41
41
38
37
36
36
37
37
38
38
38
37
36
35
35
35
35
34
33
33
35
37
37
37
36
36
36
36
38
38
38
38
36
36
36
36
36
36
36
35
35
35
35
35
35
36
37
37
36
36
35
35
35
35
35
35
35
35
35
35
35
35
38
38
39
39
39
39
38
38
38
38
38
39
39
40
41
41
41
42
42
42
42
42
42
43
43
44
44
44
42
42
41
41
41
41
41
41
40
39
39
38
38
38
37
37
36
37
37
37
37
38
38
37
37
37
37
37
37
37
39
40
40
40
40
40
40
38
38
38
38
39
39
39
39
39
39
39
39
36
36
37
37
37
36
35
38
38
37
37
37
37
37
37
38
39
39
39
39
39
39
39
39
39
39
39
39
39
39
39
39
39
39
39
37
37
35
35
35
35
35
37
37
35
35
35
35
35
35
35
35
35
35
35
35
35
35
35
35
35
35
35
36
36
37
37
37
37
37
37
37
37
36
36
36
36
36
36
36
36
36
36
36
36
36
36
36
36
35
35
36
34
34
31
29
29
29
29
29
29
29
29
29
29
28
28
24
25
25
24
24
24
24
24
24
24
24
24
24
24
24
24
24
24
24
24
24
24
24
24
23
23
23
23
23
23
23
23
23
23
23
23
24
23
23
23
23
22
22
21
21
21
21
21
21
21
20
20
20
20
18
18
18
18
17
16
15
14
14
14
14
14
14
14
12
12
12
12
12
11
11
11
11
11
11
11
11
11
11
11
11
11
10
10
10
10
10
10
10
10
11
11
11
11
11
11
11
11
11
11
11
11
10
10
10
10
10
10
11
11
11
11
11
11
11
11
11
11
11
11
11
11
11
11
12
12
12
13
13
14
14
14
15
16
17
16
16
16
15
15
15
15
15
15
15
15
15
15
15
15
15
15
15
15
15
15
15
15
15
16
16
16
15
16
16
16
16
16
16
16
16
16
16
17
17
17
17
17
17
17
17
17
17
17
17
17
17
17
17
16
16
16
17
17
17
16
16
16
16
16
16
16
16
16
16
16
16
16
16
16
16
16
16
16
16
17
17
16
16
16
16
16
16
16
16
16
15
15
15
15
15
15
16
16
17
17
17
17
17
17
17
17
17
17
17
17
17
17
17
17
17
17
17
17
17
17
17
17
17
17
17
17
17
17
17
17
17
17
17
17
17
17
17
17
17
17
17
17
17
17
17
17
17
17
17
17
17
17
18
18
18
18
18
18
17
17
17
17
17
17
17
18
18
18
18
18
18
18
18
18
17
17
17
17
17
17
17
18
17
17
17
18
18
18
18
18
17
17
15
15
15
16
16
16
16
16
16
15
15
15
15
15
15
15
15
15
15
15
15
17
17
17
18
18
18
18
18
18
18
18
18
18
18
19
19
19
19
19
19
19
19
19
19
19
20
21
20
20
20
21
19
19
19
20
19
19
19
20
20
20
20
20
20
20
20
20
22
22
22
21
21
21
21
21
21
21
21
21
21
22
22
22
21
21
21
22
22
22
22
22
21
21
21
21
21
21
23
23
23
23
23
22
22
22
22
22
22
23
22
22
20
20
20
20
20
20
20
20
22
22
22
22
22
22
22
22
22
22
22
22
22
22
22
23
23
23
23
23
23
23
23
23
23
23
23
23
24
24
24
24
24
24
23
23
23
24
24
24
24
24
24
24
24
24
24
24
24
23
23
23
23
23
23
23
23
23
23
23
23
23
23
23
23
23
23
23
23
23
25
25
25
25
24
24
24
24
24
24
24
24
24
24
24
25
25
25
25
25
25
25
25
25
25
25
25
24
24
24
24
22
22
22
22
22
22
22
22
22
22
22
22
21
21
21
21
19
19
19
20
20
20
20
20
20
20
19
19
17
17
17
17
17
17
17
17
17
17
17
17
17
17
17
17
17
17
17
17
17
16
16
16
15
15
15
15
15
15
15
15
15
15
15
15
15
15
15
15
15
15
15
15
15
15
15
13
13
13
13
13
13
13
13
11
11
11
11
11
11
11
11
11
11
11
11
11
11
12
12
12
12
12
12
12
12
11
11
11
11
11
11
11
11
11
11
11
10
10
10
10
10
10
10
10
10
10
10
10
9
9
9
9
9
9
8
8
7
6
6
6
7
7
8
8
8
8
8
8
8
8
8
9
9
9
9
10
10
9
9
9
9
9
9
9
9
9
9
9
9
9
9
9
9
9
9
9
9
9
9
9
9
9
9
9
9
9
9
9
9
9
9
9
9
9
9
9
9
9
9
9
9
9
9
8
8
8
8
9
9
9
9
9
9
9
9
9
9
9
9
9
9
9
9
9
7
7
7
7
7
7
7
7
7
7
7
9
9
9
9
9
9
9
9
9
9
9
9
9
9
9
9
9
9
9
9
9
9
9
9
9
9
9
10
9
9
9
9
9
9
9
9
9
9
9
9
9
9
9
9
9
9
9
9
9
9
9
9
9
9
9
9
9
9
8
8
8
8
8
8
7
7
7
7
7
7
7
7
7
7
7
7
7
7
7
7
7
7
7
7
7
7
7
7
7
7
7
7
8
8
7
7
7
7
7
6
6
6
5
5
5
5
5
5
5
5
5
5
5
5
5
5
5
5
5
5
5
5
5
5
5
5
5
5
5
5
5
5
5
5
5
5
5
5
5
5
5
5
5
5
5
5
5
5
5
5
5
5
5
5
5
5
5
5
5
5
5
5
5
5
5
5
5
5
5
5
5
5
5
5
5
5
5
5
5
5
5
5
5
5
5
5
5
5
5
5
5
5
5
5
5
5
5
5
5
5
5
5
5
5
5
5
5
6
6
6
6
6
4
4
4
4
4
4
5
5
5
5
5
5
5
5
5
5
5
5
5
5
5
5
5
5
5
6
6
6
6
6
6
6
5
5
5
5
5
5
5
5
5
5
5
5
5
5
5
5
5
5
5
5
5
5
5
5
5
5
5
5
5
5
5
6
6
6
6
6
6
6
6
6
6
6
6
6
6
6
6
6
6
6
6
6
6
6
6
6
6
8
8
8
8
7
7
7
7
7
7
7
7
8
8
8
8
8
8
8
8
8
8
8
8
8
8
8
8
9
9
9
9
9
9
9
9
9
9
10
9
9
9
9
9
9
9
9
9
9
9
9
9
9
9
10
10
10
10
10
10
10
10
10
10
10
10
10
10
10
10
10
10
10
10
10
10
10
10
10
10
10
10
11
11
11
11
11
11
11
11
11
11
11
11
11
11
11
11
10
10
10
10
10
10
10
10
10
10
10
10
10
10
10
10
10
10
10
10
10
10
10
10
10
10
10
10
10
10
10
10
10
10
10
10
10
10
10
10
10
10
10
9
9
9
9
9
9
9
9
9
8
8
8
7
7
7
7
8
8
8
8
8
8
8
8
7
7
7
7
7
7
6
6
7
7
7
6
5
5
5
5
5
5
5
6
6
5
5
5
5
5
5
5
6
6
6
7
6
6
6
6
6
6
6
6
5
5
5
5
5
5
5
5
6
10
15
16
16
17
17
19
19
19
20
21
23
23
23
23
23
23
23
23
23
25
25
27
29
36
36
36
36
36
36
36
38
38
38
38
39
39
40
40
40
40
42
43
43
43
44
44
45
45
46
46
47
47
47
47
47
47
47
47
48
51
52
53
53
53
53
53
53
53
53
53
53
53
53
53
53
55
56
56
57
57
59
59
59
59
59
59
59
59
60
60
60
60
61
62
62
62
62
62
65
66
66
66
66
66
68
68
68
68
68
68
66
66
66
66
66
68
71
71
71
72
83
89
90
92
94
95
98
231
243
246
279
304
2553
3300
3351
3363
3373
3507
3545
3571
3618
3628
3642
3658
3722
3740
3794
3801
3814
3818
3830
4020
4023
4077
4087
4090
4090
4093
4094
4096
4100
4207
4208
4229
4242
4241
4258
4269
4277
4344
4376
4490
4552
4622
4847
4856
4938
4952
5066
5074
5161
5200
5296
5322
5389
5490
5491
5582
5631
5652
5717
5762
5771
5812
5833
5910
5928
6038
6049
6145
6171
6201
6203
6213
6214
6217
6282
6573
6592
6615
6640
6650
6652
6658
6670
6691
6807
7051
7064
7109
7119
7264
7295
7312
7358
7383
7423
7484
7479
7481
7490
7796
7911
8016
8016
8002
7984
7991
7948
7968
8059
8185
8192
8156
8083
7904
7903
7968
7972
8200
8206
8310
8327
8342
8311
8276
8351
8365
8363
8387
8418
8531
8682
8706
8708
8692
8678
8660
8650
8672
8673
8709
8762
8754
8766
8785
8792
8769
8746
8750
8744
8745
8743
8737
8686
8687
8661
8588
8651
8584
8366
8324
8265
8219
8190
8144
8138
8155
8301
8298
8292
8292
8286
8252
8337
8353
8368
8379
8359
8308
8311
8312
8302
8298
8364
8372
8347
8319
8323
8328
8274
8272
8258
8048
8044
8071
8069
8027
8029
8014
7925
7841
7862
7912
7899
7869
7908
7797
7786
7752
7734
7696
7680
7587
7600
7603
7547
7533
7540
7461
7260
7246
6788
6705
6700
6621
6544
6437
6420
6335
6290
6301
6244
6099
5955
5837
5832
5857
5863
5871
5868
5889
5881
5848
5787
5596
5454
5438
5414
5423
5431
5415
5396
5397
5382
5382
5366
5345
5317
5224
5193
4917
4729
4716
4551
4391
4348
4347
4304
4297
4202
4099
4080
4067
4052
4033
4027
3992
3974
3974
3969
3968
3993
3984
4010
4020
4005
3941
3722
3701
3618
3574
3545
3345
3294
3223
3204
3154
3145
3141
3139
3111
3042
2905
2759
2667
2598
2506
2508
2504
2501
2494
2489
2484
2482
2481
2484
2483
2482
2478
2418
2277
2223
2220
2219
2221
2224
2218
2207
2205
2198
2143
2126
2114
2089
2043
2007
1937
1929
1870
1861
1858
1852
1830
1809
1618
1594
1529
1474
1469
1433
1416
1416
1369
1351
1316
1311
1257
1085
1073
1066
1053
1052
1047
1047
1048
1047
1048
1045
1041
1035
1029
1029
1026
1028
1024
1024
1024
1025
1028
1028
1028
1029
1031
1029
1025
1024
1023
1018
1014
1005
1000
995
995
981
975
975
886
883
858
856
854
850
854
853
844
844
837
833
822
721
699
592
389
365
253
251
240
237
210
177
162
161
160
166
170
170
168
167
167
167
168
169
172
174
174
174
175
176
176
176
176
176
176
176
176
176
176
174
174
171
171
172
179
178
178
179
187
186
185
185
183
182
182
182
183
180
180
179
177
176
176
175
160
156
149
148
148
146
148
143
145
144
142
141
142
143
145
145
148
148
150
151
153
153
154
154
157
157
159
160
165
165
165
168
167
168
169
167
167
166
165
166
166
166
165
162
161
160
162
162
167
169
167
166
167
166
165
163
167
166
166
164
162
162
162
162
165
166
171
173
175
175
176
178
178
178
180
184
181
173
178
183
180
183
181
181
183
189
189
189
189
189
190
190
187
188
189
192
192
190
190
190
190
190
190
190
190
191
191
191
190
190
190
190
190
191
191
191
190
190
191
191
194
193
193
192
190
184
179
178
169
168
168
168
165
163
160
157
157
157
157
157
156
155
154
154
152
151
151
151
152
152
152
152
152
151
151
151
150
150
149
149
149
149
150
150
150
151
150
150
150
150
150
150
150
150
150
152
152
152
151
151
151
151
150
151
149
149
148
148
148
151
148
148
146
146
143
142
142
140
140
139
135
132
131
128
115
113
104
104
104
104
103
102
101
95
86
78
71
62
62
49
47
44
43
43
42
41
41
41
41
42
42
43
40
40
40
38
38
38
38
38
39
39
39
39
39
39
38
38
37
37
37
37
37
37
36
36
36
36
36
36
36
37
36
36
36
36
37
37
36
36
36
36
36
36
35
36
36
36
38
39
38
38
38
38
38
39
39
39
39
39
41
43
43
42
41
40
40
41
41
41
41
40
38
38
38
39
39
39
39
38
39
38
38
39
39
38
37
38
37
36
36
37
37
36
36
35
35
35
35
35
35
35
35
35
35
35
36
36
36
36
36
36
36
36
35
35
35
35
35
35
33
33
33
32
33
33
33
33
32
32
31
31
30
30
30
30
30
30
29
29
29
29
30
30
30
30
30
29
29
29
29
30
30
30
30
30
30
30
30
30
30
30
30
30
30
30
33
34
35
35
35
34
34
34
34
34
33
31
31
30
30
30
30
31
31
31
31
30
30
29
29
29
31
31
32
32
32
32
32
33
33
32
32
31
32
32
32
33
33
34
34
34
34
34
34
33
32
29
29
29
29
29
29
29
28
28
26
25
25
24
25
25
26
25
26
26
26
26
26
26
25
24
24
23
23
23
23
23
23
23
23
23
23
23
23
23
23
23
23
23
23
23
23
23
23
23
23
23
23
23
23
23
23
23
24
24
24
25
26
26
26
26
25
25
25
25
24
24
24
23
23
23
23
23
24
24
24
24
24
25
25
25
25
26
27
27
27
27
27
27
27
27
27
28
27
27
27
29
29
29
29
29
29
30
29
29
30
29
29
30
30
30
30
32
32
32
32
32
30
30
30
31
31
32
32
32
32
32
32
32
32
32
32
32
32
32
32
32
32
34
33
32
32
32
32
32
32
32
32
34
34
34
34
34
34
34
34
34
34
35
33
33
33
36
36
37
37
41
44
44
44
45
45
45
43
43
44
47
48
48
48
48
48
48
48
48
47
47
47
47
47
47
47
46
46
46
46
46
47
44
38
38
38
38
38
38
38
37
37
39
39
39
40
41
41
41
42
43
43
43
43
43
43
43
42
42
42
42
42
44
44
43
41
41
41
41
41
41
41
41
41
40
40
40
40
41
41
41
40
40
40
40
41
41
41
41
45
44
45
45
46
46
46
48
48
48
48
48
48
48
49
49
49
49
50
50
50
50
50
50
51
51
51
50
51
50
50
50
49
51
57
58
58
58
58
59
59
59
59
59
59
59
59
59
59
59
60
60
60
60
59
56
54
53
49
47
47
47
47
47
47
47
47
47
47
49
49
49
49
49
49
49
49
49
49
50
50
50
50
51
52
51
51
51
51
51
51
51
50
51
52
53
53
53
53
53
53
53
53
53
53
52
52
52
52
52
52
52
51
51
51
51
49
47
47
47
47
47
49
49
49
49
49
49
50
51
51
51
51
51
51
51
51
51
51
51
51
51
51
51
51
51
51
51
52
52
52
52
50
50
48
49
47
47
47
47
47
47
47
46
45
43
43
43
42
42
41
42
41
41
40
38
38
38
38
38
39
39
39
41
41
41
41
41
42
42
42
42
41
42
42
43
43
43
42
40
40
40
36
36
36
36
37
38
39
39
37
35
35
34
32
30
30
29
29
28
28
29
29
29
29
29
29
28
28
28
28
28
29
28
27
28
28
28
28
28
28
28
29
29
29
29
30
30
30
30
30
29
29
29
28
28
28
29
29
29
29
29
29
29
29
29
29
29
29
29
29
29
29
29
29
29
29
29
29
29
28
28
28
28
28
28
28
28
28
28
27
27
24
24
24
24
24
24
24
24
24
25
25
26
26
26
25
26
26
24
24
24
25
25
25
25
25
25
25
25
25
25
25
25
25
25
26
27
27
26
27
28
29
29
29
29
29
29
29
29
29
29
28
28
28
28
28
27
26
26
27
28
28
28
29
29
29
28
28
29
29
28
27
23
23
23
23
23
23
21
19
19
19
19
19
19
19
19
19
19
19
19
19
19
22
22
23
23
23
23
24
24
24
24
25
24
24
25
25
24
24
24
24
24
24
24
24
24
24
25
26
27
28
28
28
29
29
29
29
30
30
30
30
30
30
30
30
30
30
31
31
31
31
31
31
31
31
31
31
31
31
31
32
32
32
32
33
33
33
33
33
33
33
33
33
33
33
34
33
32
32
32
34
34
34
34
34
34
34
34
34
34
34
35
35
36
37
37
37
38
39
39
39
38
38
38
38
38
37
37
37
36
36
37
39
39
39
39
39
39
39
39
39
38
37
37
36
36
36
36
35
36
36
36
36
36
37
37
36
36
35
34
33
32
30
31
31
30
30
29
29
28
28
28
28
28
30
30
29
29
27
27
27
25
25
25
24
24
24
24
23
23
23
23
23
23
23
23
23
22
20
20
20
20
20
20
20
20
20
20
21
21
21
21
21
21
21
21
21
22
22
22
22
22
22
22
22
23
23
23
23
23
23
23
23
24
24
24
23
23
23
23
23
23
23
23
23
23
23
24
23
23
22
22
22
22
22
22
22
22
22
21
21
21
21
21
21
21
21
21
21
20
19
17
17
17
17
17
13
13
14
14
14
14
14
14
14
14
14
15
15
14
14
14
12
13
13
12
12
12
12
12
12
12
12
12
12
12
12
12
12
12
12
12
12
12
12
12
12
12
12
12
13
13
14
14
14
14
14
14
15
15
15
15
15
15
15
16
15
15
15
15
15
15
15
15
14
14
16
16
16
16
16
15
15
15
15
15
15
15
14
14
14
14
13
13
12
12
12
13
13
13
13
13
13
13
13
13
13
13
13
13
13
13
13
14
15
15
15
15
16
16
16
16
16
16
16
15
15
15
15
15
15
15
17
17
17
17
17
17
17
17
17
17
17
17
17
17
18
19
19
19
21
21
21
21
21
21
21
21
21
21
20
20
20
20
19
19
19
19
18
19
19
19
19
19
19
19
20
20
20
21
21
21
21
21
21
21
21
22
22
22
22
22
22
22
22
22
22
22
22
22
21
21
17
18
18
18
18
18
18
18
18
18
18
18
20
20
20
20
20
20
21
21
20
20
20
20
21
22
22
22
23
23
23
22
22
22
22
22
22
22
22
23
23
23
23
23
23
23
23
23
24
24
24
23
23
24
24
25
25
25
25
25
25
25
25
25
25
25
26
26
26
26
26
26
26
26
26
26
26
26
26
26
26
26
26
26
26
26
26
26
26
26
26
26
27
27
27
27
26
26
26
26
26
26
26
25
25
25
25
25
25
25
25
25
25
26
26
25
25
25
25
26
26
26
26
25
25
25
23
23
23
23
23
23
23
23
24
24
24
24
25
24
24
25
25
25
25
26
27
27
27
27
27
27
27
27
27
27
27
25
25
25
25
25
25
25
26
26
25
25
24
24
24
24
24
23
23
23
23
23
23
22
22
21
19
18
18
17
17
17
17
17
17
17
17
17
17
17
17
17
17
17
17
17
17
17
17
17
17
17
17
17
17
17
17
17
17
17
17
17
15
15
15
17
17
17
18
18
18
18
18
19
18
18
18
18
18
18
18
19
19
19
19
19
19
19
19
19
19
18
19
20
20
20
20
20
20
20
20
20
19
19
19
20
21
21
21
21
21
21
21
21
21
21
21
21
19
18
18
18
18
19
21
21
20
20
21
21
21
21
21
21
21
19
19
19
19
19
19
19
19
19
19
19
19
19
19
19
19
19
19
19
19
19
20
20
20
20
20
20
19
19
19
19
19
18
18
18
18
17
17
17
17
17
17
17
17
18
18
18
18
18
18
18
18
18
18
18
18
18
18
18
18
18
18
17
17
17
17
17
17
17
18
18
18
17
17
17
17
17
18
18
17
17
17
17
17
17
17
16
16
16
16
16
16
16
17
17
17
17
17
17
17
16
16
16
16
16
17
17
17
17
17
17
17
17
16
16
16
16
16
16
16
16
16
16
16
16
16
16
15
15
13
13
11
11
11
11
11
11
11
11
11
11
11
11
11
11
11
11
11
11
11
11
11
11
11
11
11
11
11
11
13
13
13
13
13
13
13
14
14
14
14
14
14
14
13
13
13
14
14
14
14
14
14
14
14
14
14
14
14
15
15
16
16
16
16
16
17
17
17
17
17
17
18
17
16
16
16
17
17
17
17
17
17
17
16
16
16
16
16
16
17
17
17
17
18
19
19
19
19
19
20
20
20
20
20
20
20
20
20
20
20
21
19
20
20
20
20
20
19
19
20
20
20
20
20
20
21
22
22
22
22
22
22
22
22
22
22
23
23
23
23
23
23
25
26
26
27
27
27
27
27
27
27
27
27
27
27
27
28
28
28
28
28
28
28
28
28
28
28
28
28
28
28
28
28
28
28
28
28
29
29
29
28
26
26
26
26
26
26
26
26
26
26
25
25
25
25
25
25
25
25
27
28
28
28
28
28
27
28
28
28
28
29
29
29
29
29
29
29
29
29
29
29
29
29
29
29
29
29
29
29
29
29
29
29
29
28
28
28
27
27
26
26
26
26
26
24
24
23
23
23
23
22
22
22
23
23
23
23
23
23
24
24
24
24
24
24
24
23
23
23
23
23
23
23
23
23
23
23
23
23
23
23
23
22
22
22
23
23
23
23
22
22
21
21
20
19
19
19
19
19
19
19
19
19
18
18
18
19
17
17
17
17
17
17
17
17
16
15
15
15
15
15
15
14
15
15
15
15
15
15
15
15
15
16
16
16
16
16
16
16
15
15
15
15
14
14
13
13
13
12
11
9
9
9
9
9
9
9
9
9
9
9
9
9
9
7
7
7
7
7
7
7
7
7
7
7
7
7
7
8
8
8
8
8
8
8
8
8
8
8
8
8
8
8
8
9
9
9
9
9
9
9
9
9
9
9
9
9
9
9
7
7
7
6
6
6
6
6
6
6
6
6
7
7
7
7
7
7
7
7
7
7
7
8
7
7
7
7
7
7
7
7
7
7
7
7
7
7
7
7
7
7
7
7
7
8
7
7
7
7
7
7
6
6
6
6
6
6
6
6
6
6
6
6
6
6
6
6
6
6
6
6
6
6
6
6
5
5
5
5
5
5
5
5
5
5
5
5
5
5
5
5
5
5
5
5
5
5
5
5
5
5
5
5
5
5
5
5
5
5
5
5
5
5
5
5
5
5
4
5
9
9
36
40
47
51
53
54
70
70
73
74
82
88
89
89
89
89
89
90
91
92
94
94
94
95
95
96
96
97
97
98
98
98
99
99
99
99
99
99
100
101
101
101
103
102
105
105
105
105
105
105
105
106
107
108
109
111
112
112
112
113
113
113
114
117
118
120
123
123
123
123
124
124
125
125
125
126
126
126
125
125
126
127
127
130
130
130
131
132
132
133
133
138
138
138
139
139
139
139
139
141
141
142
143
144
145
145
145
145
145
149
148
147
141
138
133
127
127
128
127
127
127
125
124
125
124
123
124
126
123
122
123
124
124
124
124
124
124
124
126
125
125
125
127
128
128
124
124
121
120
120
124
124
126
126
126
124
123
122
124
123
124
123
124
124
124
124
125
127
130
130
130
130
130
130
131
131
131
130
132
131
131
131
134
135
136
137
140
142
142
142
142
151
154
154
156
156
156
156
156
160
161
160
160
156
151
150
150
149
149
148
148
143
146
148
143
126
126
126
126
127
126
130
131
130
130
130
131
133
136
136
138
138
138
139
139
139
142
144
146
146
148
151
154
154
155
155
155
157
157
161
164
173
173
172
172
172
172
172
171
171
175
175
173
169
169
169
169
165
165
166
166
167
166
166
163
163
164
165
168
171
171
170
172
168
168
167
164
164
164
164
167
166
166
166
169
172
171
170
166
168
169
166
169
167
167
168
173
177
178
176
176
177
179
181
181
182
182
182
182
183
189
190
190
190
190
190
186
186
186
186
187
187
188
188
189
189
189
189
192
192
193
193
195
195
195
195
194
195
196
196
195
195
195
192
192
192
189
188
187
186
186
186
185
187
189
192
192
189
190
188
187
187
187
187
189
189
184
178
178
178
185
185
185
185
182
181
180
178
177
176
172
160
141
131
130
130
130
130
130
132
136
136
136
136
136
138
137
131
121
121
121
121
119
119
118
119
124
124
124
124
124
124
124
126
127
127
127
128
127
127
128
128
128
128
129
129
130
130
130
130
131
133
133
133
134
134
134
134
133
135
135
134
133
132
133
136
134
133
135
134
128
129
116
118
120
119
123
120
108
107
107
107
107
109
109
108
108
108
107
107
107
108
100
101
102
103
103
102
102
109
110
111
110
110
112
110
111
111
112
117
126
132
133
134
138
139
144
144
145
148
150
149
148
144
142
142
144
141
141
141
142
137
137
137
137
137
137
137
137
136
136
133
133
133
135
136
141
141
143
144
145
148
148
148
148
148
148
148
150
151
151
156
156
157
157
158
160
160
160
160
160
164
163
166
167
167
171
172
173
176
175
174
174
175
177
176
178
178
184
187
187
186
187
187
186
186
186
187
187
190
192
195
196
196
196
196
196
195
198
198
198
197
192
191
190
190
191
191
191
191
191
192
195
198
197
198
197
197
197
197
198
198
201
201
199
199
201
200
200
200
200
200
199
199
199
208
210
209
209
202
195
195
189
189
189
187
186
185
181
180
178
176
176
178
178
178
178
177
176
175
175
175
177
178
178
178
178
178
180
181
180
180
180
182
180
179
180
179
178
178
178
179
176
175
176
177
180
177
177
177
177
178
170
169
160
150
134
131
130
132
133
133
130
130
129
130
131
130
129
128
126
124
124
124
124
124
125
126
128
128
128
128
128
128
128
128
130
130
133
134
133
133
133
133
130
130
130
130
129
130
130
124
123
123
121
123
122
124
124
125
124
115
112
112
110
110
113
116
116
114
114
115
115
115
115
115
115
115
115
116
117
119
119
119
117
110
109
105
101
101
99
101
100
100
103
104
106
106
107
109
107
104
104
102
102
102
102
103
103
103
104
103
103
103
103
103
105
105
104
104
104
103
102
102
102
101
101
101
98
97
97
97
98
102
105
105
105
104
104
104
104
104
105
104
106
107
108
110
110
110
110
110
111
111
111
111
113
114
113
114
116
117
116
117
117
115
115
114
112
113
112
112
111
112
112
111
111
110
109
108
108
107
100
100
96
93
94
95
95
97
98
99
99
100
101
101
100
101
101
101
103
99
102
101
102
101
102
101
104
107
107
107
104
104
104
103
104
107
108
107
107
105
98
98
99
101
101
101
101
103
105
106
107
107
109
110
110
110
112
112
112
112
113
113
114
115
117
118
118
118
118
119
119
122
124
125
124
124
124
124
124
128
128
128
127
128
129
131
132
135
135
136
135
138
138
140
140
140
140
141
141
146
148
148
148
148
148
148
152
152
154
157
158
159
159
159
160
161
162
162
160
160
166
166
169
172
172
172
172
175
173
173
173
169
166
166
166
166
169
170
165
165
165
165
165
166
167
167
167
163
161
161
161
160
160
159
158
156
156
156
156
156
156
157
158
158
157
157
159
158
160
160
152
150
157
155
155
155
155
156
155
157
159
160
161
161
161
161
163
164
164
164
164
164
166
166
167
167
166
164
161
161
161
161
161
160
163
162
162
163
162
164
164
162
162
162
160
158
158
158
158
161
165
166
166
166
166
163
163
165
155
156
148
145
142
143
143
143
144
145
146
147
142
142
142
142
142
144
148
147
147
147
148
148
148
148
149
151
149
148
147
148
149
149
148
150
150
147
138
138
138
138
138
133
137
138
136
133
133
134
137
136
138
139
137
137
137
137
136
140
140
140
140
140
138
138
140
139
140
143
147
148
149
149
148
151
151
153
154
154
154
154
159
160
160
161
169
169
169
167
169
167
168
168
167
167
167
166
166
166
166
170
172
172
172
172
172
172
172
172
172
173
174
177
173
172
172
169
169
172
172
172
172
174
176
176
183
184
184
184
176
166
165
169
168
168
168
169
167
164
164
165
165
166
165
166
168
167
166
168
168
170
170
173
174
173
178
176
176
177
176
177
176
173
173
173
175
179
179
180
177
177
174
176
176
176
175
176
174
174
178
177
178
181
178
170
169
163
162
162
162
162
162
165
165
165
165
167
167
170
173
175
176
178
180
182
182
183
183
183
185
182
182
182
182
181
181
179
178
178
178
175
164
166
163
161
148
148
146
145
145
145
145
146
146
144
143
143
141
142
141
146
147
145
144
143
142
142
142
142
142
142
143
146
146
146
147
147
147
147
147
148
146
148
148
148
148
148
148
148
148
148
148
148
150
150
149
149
151
151
151
153
153
153
151
151
149
149
147
146
143
143
134
133
134
133
133
130
130
130
129
127
128
124
124
116
115
116
118
119
120
120
120
124
124
125
126
127
124
123
122
124
124
124
127
128
124
126
126
127
127
127
125
124
124
129
131
129
129
125
124
124
125
124
124
126
129
130
130
128
128
128
131
133
136
136
136
136
135
135
138
137
139
143
144
141
142
143
144
144
140
139
138
143
143
146
146
147
149
150
157
160
160
163
163
163
165
166
167
165
163
162
161
161
161
164
165
164
164
164
164
165
165
166
166
166
166
170
172
172
172
172
174
174
174
173
176
176
176
176
177
177
177
181
181
181
182
184
184
184
184
184
188
194
190
193
192
189
189
188
188
189
189
193
192
193
194
194
195
195
200
200
198
198
199
199
198
196
196
192
188
186
185
185
181
181
179
179
181
180
180
180
180
181
182
184
184
185
184
185
184
183
183
182
180
180
180
180
180
177
176
178
178
175
174
174
173
173
173
173
172
166
166
162
162
161
160
160
157
157
156
156
156
156
156
156
156
156
156
156
156
154
155
154
153
153
153
153
153
153
153
154
154
152
152
150
150
151
151
151
151
151
151
151
144
147
148
147
140
137
138
135
136
135
134
134
131
131
128
128
125
121
112
112
113
113
113
114
114
117
118
116
114
114
114
114
115
116
116
113
111
106
106
104
105
104
103
101
101
92
93
91
89
80
74
68
68
68
71
68
65
65
65
65
65
64
64
63
68
65
65
65
65
64
63
63
63
62
62
62
62
62
62
64
64
65
65
70
72
73
74
72
72
72
72
72
72
72
74
74
73
73
73
73
73
76
76
75
75
75
75
75
76
77
78
81
82
83
84
86
87
89
88
88
88
88
88
87
88
88
89
89
89
89
89
90
90
90
89
89
89
89
89
91
91
91
91
91
91
91
91
92
92
92
93
92
92
92
92
94
95
95
95
95
95
93
94
97
96
96
96
96
97
98
98
99
99
98
98
98
98
98
101
101
101
101
101
101
101
101
101
101
101
101
101
101
102
102
104
104
107
107
107
107
107
107
107
112
112
112
112
112
111
111
112
112
112
116
117
117
117
117
117
115
115
112
113
114
114
114
114
118
116
115
116
116
116
115
116
117
116
110
109
108
108
108
111
111
111
111
111
111
109
109
108
109
109
107
107
107
107
107
107
107
108
108
108
109
109
110
110
112
112
113
113
113
112
112
112
113
113
113
115
115
115
117
117
117
115
115
114
115
116
116
116
116
116
116
117
117
118
117
117
116
116
114
114
113
113
113
113
115
116
116
116
116
116
118
117
118
118
118
118
118
118
116
115
115
114
113
113
111
111
111
105
105
106
107
107
107
107
107
107
108
109
107
106
102
103
102
102
102
101
102
101
96
97
98
98
97
95
94
89
84
77
74
74
72
72
70
68
65
65
64
64
63
65
65
65
66
66
66
62
61
57
54
54
53
53
53
53
51
51
51
52
51
51
49
49
49
48
47
47
47
47
47
47
47
47
46
46
43
44
44
44
44
44
43
43
43
43
43
43
43
43
43
44
44
44
44
44
43
43
44
44
46
46
45
45
45
45
45
45
45
44
44
46
46
46
47
46
48
50
50
51
51
52
52
52
52
52
52
52
51
50
50
50
51
51
51
52
52
51
52
52
52
52
51
49
49
47
47
49
49
49
49
49
51
51
51
51
53
53
53
53
53
53
53
53
53
53
53
53
48
47
48
48
49
50
49
45
44
45
46
46
47
46
46
46
44
41
41
41
41
41
41
41
41
41
41
39
39
38
37
36
38
37
37
38
38
38
38
38
38
38
38
38
38
38
38
38
38
38
38
38
38
38
38
39
39
39
39
40
40
40
40
40
40
40
40
40
40
40
40
40
40
39
39
39
38
38
35
35
35
35
35
35
34
34
34
34
34
34
35
35
34
34
34
34
34
34
34
33
33
33
32
32
32
32
32
32
31
31
31
33
33
33
35
34
34
34
34
34
34
34
34
33
33
33
33
33
31
31
32
32
31
31
31
31
31
31
31
31
31
30
30
30
30
30
30
30
30
30
30
30
30
30
30
31
30
30
30
30
30
30
30
30
29
28
26
26
27
27
27
27
25
25
25
26
26
26
24
24
23
23
23
23
23
23
23
23
23
23
24
24
23
23
23
23
23
23
23
23
23
23
22
22
22
22
21
20
21
21
21
21
21
21
20
20
20
20
20
20
20
20
20
20
20
20
20
19
19
19
20
19
19
19
19
19
18
20
19
18
18
18
17
17
17
17
17
18
17
17
17
17
17
18
18
18
18
18
18
17
17
17
17
17
17
17
17
17
17
17
17
17
17
17
17
17
17
17
17
17
17
17
17
17
17
17
17
18
18
18
17
17
17
17
17
17
17
17
17
17
17
17
17
17
16
15
15
16
16
15
15
15
15
16
16
16
17
17
17
17
17
17
17
17
17
17
17
17
17
17
17
17
17
17
17
17
17
17
17
17
17
17
17
17
17
17
17
17
17
17
17
17
17
17
17
17
17
17
17
17
17
18
18
18
17
17
17
17
17
18
19
22
22
22
21
21
21
21
21
21
21
21
21
22
22
20
20
19
19
19
20
20
20
20
20
20
20
20
20
18
18
18
18
18
18
18
17
17
17
17
17
17
14
14
14
14
14
14
14
14
14
14
14
14
14
14
15
15
15
15
15
15
15
14
14
14
13
13
14
14
14
14
14
14
14
14
15
15
15
15
15
15
15
15
15
15
15
15
15
16
16
16
16
16
16
16
16
16
16
16
16
16
16
17
17
17
17
17
17
16
17
17
16
16
16
16
16
16
16
16
16
16
16
16
16
16
16
15
15
15
15
15
15
15
15
16
16
16
15
14
15
13
14
14
14
14
14
14
14
15
13
13
13
13
12
12
14
14
14
14
14
14
14
14
14
14
14
14
14
14
15
14
14
14
14
14
14
14
14
14
14
14
14
14
14
14
14
15
15
15
15
16
16
16
16
16
16
16
16
16
16
16
16
16
16
16
16
16
16
17
17
17
17
17
16
16
17
17
17
17
17
17
21
20
20
20
20
20
20
20
20
20
20
19
20
20
20
21
21
21
21
21
21
21
21
21
21
21
21
21
22
23
23
23
23
23
23
23
23
23
24
24
24
24
24
24
24
24
24
24
24
24
24
25
25
25
25
25
25
26
26
26
26
26
26
26
26
27
27
27
26
26
26
26
26
26
26
27
27
27
27
27
27
26
26
26
26
26
26
26
26
26
26
25
25
25
25
25
25
25
25
25
25
26
26
26
25
25
25
25
25
25
25
25
25
24
24
24
24
24
24
24
24
24
24
24
24
23
24
24
24
24
24
24
24
23
24
24
24
23
23
23
23
23
23
23
23
23
23
23
23
23
23
23
23
23
23
23
23
23
23
23
23
23
23
23
23
22
21
20
20
19
18
17
17
17
16
16
16
16
16
15
15
15
15
15
15
15
15
15
15
15
15
15
16
16
16
16
16
13
10
10
10
10
10
10
10
10
10
10
10
10
10
11
11
11
10
10
10
9
9
9
9
9
9
9
9
9
10
11
10
10
10
10
10
11
10
9
10
10
11
11
12
12
12
12
11
11
13
14
13
16
16
16
16
16
16
16
16
16
16
16
16
16
16
16
16
16
16
16
16
16
16
16
16
16
16
16
16
16
16
16
16
16
16
16
16
16
16
16
16
16
17
17
17
17
17
17
17
17
17
17
17
17
17
17
17
17
17
17
16
16
16
16
15
15
15
15
15
15
15
15
15
15
15
15
15
15
15
15
15
15
15
15
15
15
15
15
14
15
15
15
15
15
16
15
15
15
17
17
17
18
17
17
17
17
17
17
17
17
17
17
17
17
17
17
17
17
17
17
17
17
17
18
18
18
18
18
18
18
18
18
18
17
17
17
17
17
17
17
18
18
18
18
18
18
18
18
18
18
18
17
18
19
18
18
18
17
17
17
17
17
17
17
17
17
17
17
17
17
17
17
17
17
17
17
17
17
17
17
17
17
17
14
14
14
14
14
13
13
13
14
14
14
15
15
15
15
15
16
16
16
16
16
16
16
16
16
16
16
16
16
16
16
16
16
16
16
16
16
16
16
16
16
16
16
16
16
16
16
16
17
17
17
17
17
17
17
17
17
17
17
17
17
16
16
16
16
16
17
17
16
16
16
16
16
16
16
16
17
18
18
19
19
19
19
19
19
19
19
19
19
19
19
19
19
19
18
19
19
19
19
20
20
20
20
20
20
20
20
20
20
20
20
20
20
20
20
20
20
20
20
20
20
20
20
20
20
20
20
19
18
17
17
17
17
17
18
19
19
19
19
19
19
19
19
19
19
19
19
19
19
19
19
19
20
20
20
20
20
20
20
19
18
18
18
18
18
18
18
18
18
18
17
17
17
19
19
19
19
19
19
19
19
19
19
19
18
18
17
17
17
17
17
17
17
17
17
17
17
17
17
17
18
18
18
18
17
17
17
17
16
16
16
16
17
17
17
17
19
19
19
19
18
18
18
18
18
18
18
18
18
19
19
19
18
18
18
18
18
18
18
18
18
18
18
17
17
17
17
17
17
17
17
17
17
17
17
17
17
17
17
17
17
17
17
17
17
17
17
17
17
17
17
17
17
17
17
17
17
17
18
18
18
19
19
19
20
20
19
19
19
19
19
19
19
19
19
19
19
19
19
19
19
19
19
19
19
19
19
19
18
18
17
17
18
18
18
18
18
18
18
20
20
20
20
20
20
20
20
20
20
20
20
20
20
20
20
20
20
20
20
20
20
20
20
20
20
20
20
20
20
18
18
18
18
18
18
18
18
18
18
19
18
18
18
18
18
18
18
18
18
17
17
17
17
17
17
17
17
17
17
17
17
17
17
17
17
17
17
17
17
17
17
17
17
16
16
16
16
15
15
15
15
15
15
15
15
15
15
15
15
15
15
15
15
15
15
15
14
14
14
14
14
14
14
14
14
14
14
14
13
13
13
13
13
12
12
12
11
11
11
11
11
11
11
11
11
11
11
11
11
11
11
11
11
9
9
9
9
9
9
9
9
9
9
9
9
9
8
8
8
8
8
8
8
8
8
8
8
8
8
8
8
8
8
8
8
7
7
7
7
6
6
7
7
7
6
6
6
6
6
6
6
6
5
5
5
5
5
5
5
5
5
5
5
5
5
5
5
5
5
5
5
5
5
5
5
5
5
5
5
5
5
5
5
5
5
5
5
5
5
5
5
5
5
5
5
5
5
5
5
5
5
5
5
5
5
5
5
5
5
5
5
5
5
5
5
5
5
5
5
5
5
5
5
5
5
5
5
5
5
5
5
5
5
5
5
5
5
4
4
4
4
4
4
5
5
5
5
5
5
5
5
5
5
5
5
6
6
6
5
5
6
6
6
6
6
6
6
6
6
7
7
7
7
7
7
7
7
7
7
7
7
7
7
7
8
8
8
8
8
8
8
8
8
8
8
7
7
7
7
7
7
6
6
6
6
6
6
6
6
6
6
7
7
7
7
7
7
7
7
7
8
8
8
8
8
8
8
8
9
9
9
9
9
9
9
9
9
9
9
9
9
9
9
9
9
9
10
10
10
10
10
10
10
10
10
10
10
10
10
10
10
10
10
10
10
10
10
10
10
10
10
10
10
10
10
10
10
10
11
11
11
11
11
11
11
11
11
11
11
11
11
11
11
11
11
11
11
11
11
11
10
11
11
9
9
9
9
9
9
9
9
9
9
9
9
10
10
10
10
10
10
10
11
11
11
11
11
11
11
11
11
11
11
11
11
11
10
9
9
9
9
9
9
9
8
8
8
8
8
8
8
8
8
8
8
8
8
8
8
8
8
8
8
8
8
8
8
9
9
10
10
11
11
10
10
10
10
10
11
11
11
11
11
10
10
9
9
9
9
9
9
10
10
10
10
11
11
11
11
11
11
11
11
11
11
11
11
11
11
11
11
11
11
11
11
13
15
15
15
15
15
15
15
17
17
17
17
17
17
17
17
17
18
18
18
18
18
18
18
18
18
18
19
19
19
19
19
19
20
19
19
19
19
19
19
19
19
19
19
19
19
19
19
19
19
19
19
19
19
19
19
19
19
19
19
19
19
19
20
19
19
19
19
19
19
19
19
19
19
19
19
19
18
18
18
18
18
19
19
19
19
20
20
20
20
20
20
20
20
20
20
20
20
20
20
20
20
20
20
20
20
20
20
20
20
20
20
21
21
21
21
21
21
21
21
20
20
20
20
20
20
19
19
19
19
20
20
20
20
20
20
20
20
20
20
20
20
20
20
21
21
21
21
21
20
20
20
20
19
19
19
19
19
18
18
18
18
18
18
18
17
17
17
17
17
17
17
17
17
17
17
18
18
18
19
19
18
18
18
19
19
17
17
17
17
17
17
17
17
17
17
17
17
17
17
17
17
17
17
17
17
17
17
17
17
17
17
17
17
17
17
17
17
17
17
17
17
17
17
17
17
17
17
17
16
16
16
13
13
13
13
14
14
13
13
12
12
11
11
11
11
11
11
11
11
11
11
11
10
10
10
10
10
11
11
11
11
11
10
10
10
10
10
10
11
11
11
11
11
11
11
11
11
11
11
11
11
11
11
11
11
11
11
11
11
11
11
11
11
11
11
11
11
11
11
11
11
11
11
11
11
11
11
11
11
11
11
11
11
11
11
11
11
11
11
11
10
9
9
9
10
10
10
9
9
8
8
8
8
7
8
9
9
9
9
11
11
11
11
11
11
11
10
10
10
10
10
10
10
10
10
10
10
10
10
10
10
10
10
10
10
10
10
10
10
10
10
10
10
9
9
9
9
9
9
9
9
9
9
9
9
9
9
9
9
9
9
9
9
9
9
9
9
9
9
9
9
9
9
9
9
9
9
9
8
8
8
8
8
8
8
8
8
8
8
8
8
7
8
8
9
9
9
9
9
9
9
9
9
8
8
8
8
8
8
8
8
8
8
8
8
8
8
8
8
8
8
8
8
8
8
8
8
8
9
9
9
9
9
9
9
8
8
8
8
8
8
8
8
8
8
8
8
8
8
8
8
8
8
8
8
8
8
8
8
8
8
8
8
8
8
8
8
8
8
8
9
9
9
9
9
9
8
8
8
7
7
6
6
6
6
6
6
6
6
6
6
6
6
6
6
6
6
6
6
6
6
6
6
6
6
6
6
6
6
6
6
6
6
6
6
6
6
6
6
6
6
6
6
6
6
6
6
6
6
6
6
6
6
6
6
7
9
9
10
10
10
10
10
10
10
10
10
10
10
10
10
10
10
10
9
9
9
9
9
9
8
8
8
8
8
8
9
9
8
8
8
8
9
9
9
9
9
9
9
9
9
9
9
9
9
9
9
9
9
10
10
10
10
10
10
10
10
10
10
10
10
10
10
10
10
10
10
10
10
10
10
10
10
10
10
10
10
10
10
10
10
10
10
10
10
10
10
10
10
10
10
10
10
10
11
11
11
11
11
10
10
10
10
10
10
10
10
10
10
10
10
10
10
9
9
9
9
9
9
9
9
9
9
9
9
9
9
9
9
9
9
9
9
9
8
8
8
8
8
8
8
8
9
9
9
8
7
7
7
7
7
7
7
7
7
7
7
7
7
7
7
8
8
8
8
8
8
8
8
8
8
8
8
8
8
8
8
8
8
8
8
8
8
8
7
6
6
6
6
6
6
6
6
6
6
6
6
6
6
6
6
6
6
6
6
6
6
6
6
6
6
6
6
6
6
6
6
6
6
7
7
7
7
7
7
7
7
7
7
7
7
7
6
6
6
6
6
5
5
5
5
5
5
5
5
5
5
5
5
5
5
5
5
5
5
5
5
5
5
5
5
4
4
4
4
4
5
5
5
5
5
5
5
5
5
5
5
5
5
5
5
4
4
4
4
4
4
5
5
5
4
4
4
4
4
4
4
4
5
5
5
5
5
5
5
5
5
5
5
5
5
5
5
5
5
5
5
5
5
5
5
5
5
5
5
4
4
3
3
3
3
3
3
3
3
3
3
3
3
3
3
3
3
3
3
3
3
3
3
3
3
3
3
3
3
3
3
3
3
3
3
3
3
3
3
3
3
3
3
3
3
3
4
4
4
4
4
4
4
4
4
4
4
4
4
4
4
4
4
4
4
4
4
4
4
4
4
4
4
4
4
4
4
3
3
3
3
3
3
3
3
3
3
3
3
3
3
3
3
3
3
3
3
3
3
3
3
3
3
3
3
3
3
3
3
3
3
3
3
3
2
2
4
4
4
4
5
5
5
5
5
5
5
5
5
5
5
5
5
5
5
5
5
5
5
5
5
5
5
5
5
5
5
5
5
5
5
5
5
5
5
6
6
6
5
5
5
6
6
6
6
7
7
6
6
7
7
8
8
8
9
9
9
9
10
10
10
10
10
10
10
10
10
10
10
10
10
10
10
10
10
10
10
10
10
10
10
10
10
10
10
10
10
10
10
10
10
10
10
10
10
10
10
11
11
11
11
11
11
11
11
11
11
11
11
11
11
11
11
11
11
11
11
11
11
11
10
10
10
10
10
10
10
10
10
10
10
10
10
10
10
10
10
10
10
9
9
9
9
9
9
9
9
10
10
10
10
10
10
10
10
10
10
10
10
10
10
9
9
9
9
9
9
9
9
9
9
9
9
9
9
8
8
8
7
7
7
7
7
7
7
7
7
7
7
7
7
7
7
7
7
7
7
7
7
7
8
8
8
8
8
8
8
8
8
8
8
8
8
8
7
7
7
7
7
7
7
6
6
7
7
7
7
7
7
7
7
7
7
7
7
7
6
6
6
5
5
5
5
5
5
5
5
5
5
5
5
5
5
5
5
5
5
5
5
5
5
5
5
5
5
5
5
5
5
5
5
5
5
5
5
5
5
5
5
5
5
5
5
5
5
5
5
5
5
5
4
4
4
4
4
4
4
4
3
3
3
3
3
3
3
3
3
3
2
3
3
4
4
5
5
5
5
5
5
5
5
5
5
5
5
5
5
5
5
5
5
5
5
5
5
5
5
5
5
5
5
5
5
5
5
5
5
5
5
5
5
5
5
5
5
5
5
5
5
5
5
5
5
5
5
5
5
5
5
5
5
5
5
5
6
6
6
6
7
7
7
7
7
7
6
6
6
6
6
6
6
6
6
6
6
6
6
6
6
6
7
7
7
7
7
7
7
7
7
7
7
7
7
8
8
8
8
8
8
8
8
7
7
7
7
7
7
7
7
7
7
7
7
8
8
8
8
8
8
8
9
9
9
9
9
9
9
9
9
9
9
8
8
8
8
8
8
8
8
9
9
9
9
9
9
9
9
9
9
9
9
10
10
10
10
10
10
10
10
10
10
10
10
10
10
9
9
9
9
10
10
10
10
10
10
10
10
10
10
10
10
11
11
11
11
11
11
11
11
11
12
12
12
12
12
12
12
12
12
12
12
12
12
12
12
12
12
12
12
12
12
12
13
13
13
13
13
13
13
13
13
13
13
13
12
12
12
12
12
12
12
12
12
12
12
12
12
12
12
12
12
12
12
12
11
11
11
11
11
11
11
11
11
11
12
12
11
11
12
12
12
12
12
12
12
12
12
12
12
12
12
12
12
12
12
12
13
13
12
12
12
12
12
12
12
12
12
12
12
12
12
12
12
12
12
12
13
13
12
12
12
13
12
12
12
12
12
12
12
12
12
13
13
12
12
12
12
12
12
12
13
13
13
13
13
13
12
11
11
11
11
11
11
11
11
11
11
11
11
11
11
11
11
11
11
11
11
11
11
11
11
11
11
11
11
11
11
10
10
10
10
10
10
10
10
10
10
10
10
10
10
10
11
11
11
11
11
11
11
11
11
11
11
11
11
11
11
11
11
11
11
11
11
11
11
11
11
11
11
12
12
12
12
11
11
11
11
11
11
11
11
11
11
11
11
11
11
11
11
11
11
11
11
11
11
11
11
11
11
10
9
9
9
9
9
9
8
9
10
10
10
10
10
10
10
10
10
10
10
11
11
11
11
11
11
10
10
10
10
10
10
10
10
10
10
10
10
10
10
10
10
10
10
9
9
9
9
9
9
9
9
9
9
9
10
10
10
10
10
10
10
10
10
10
10
11
11
11
12
12
12
12
12
12
13
15
15
15
15
14
14
14
14
14
14
14
14
14
14
14
14
15
15
15
15
15
13
13
13
13
13
13
13
13
13
13
13
13
12
12
12
12
12
12
12
12
12
12
12
12
12
12
12
12
12
12
12
12
12
12
12
12
12
12
11
11
11
11
11
11
11
11
11
11
11
11
11
11
10
10
10
10
10
10
10
10
10
10
10
10
11
11
11
11
11
11
11
11
11
11
10
10
10
11
11
11
11
11
11
11
11
11
11
11
11
11
11
11
11
11
11
11
11
11
11
11
11
10
10
10
9
9
10
10
10
10
10
10
10
10
10
10
9
9
9
9
9
9
9
8
8
8
8
8
8
8
8
8
8
8
8
9
10
10
10
9
10
10
10
10
9
9
9
8
8
8
8
8
9
9
9
9
9
9
10
9
9
9
9
9
9
9
9
9
9
9
9
8
8
8
8
8
8
8
8
8
8
8
9
9
9
9
9
9
9
9
9
9
9
9
9
9
9
9
9
9
9
9
9
9
10
10
10
10
10
10
10
10
10
10
10
10
10
10
10
10
10
10
10
10
10
10
10
10
10
10
10
10
10
10
10
9
9
9
9
10
10
10
10
10
10
10
10
10
10
10
10
10
10
10
10
10
10
10
11
11
11
11
11
11
11
11
11
11
11
11
11
11
11
12
12
12
12
12
12
12
12
12
13
13
13
13
13
13
13
13
13
13
13
13
13
13
13
13
13
13
13
13
13
14
14
14
13
13
13
12
12
13
13
13
13
13
13
13
12
12
12
12
12
12
12
12
12
12
12
13
13
13
13
13
13
13
13
13
13
13
13
13
13
13
12
11
11
11
11
11
11
11
11
11
11
11
11
11
11
11
11
11
11
11
11
11
11
11
11
11
11
11
11
11
11
11
11
11
11
11
11
11
11
11
11
11
12
11
11
11
11
11
11
11
11
11
11
11
11
11
11
11
11
11
11
11
11
11
11
11
11
11
11
10
9
9
9
9
9
9
9
9
9
9
9
9
9
8
8
8
8
8
8
9
9
9
9
9
9
9
9
9
8
8
8
8
8
8
8
8
8
8
8
8
8
8
8
8
8
8
8
8
8
8
8
8
8
8
8
8
8
8
8
8
8
8
8
8
8
8
8
8
8
8
8
8
8
8
8
8
8
8
8
8
8
8
8
8
8
8
8
7
7
6
6
5
5
5
5
5
5
5
5
5
5
5
5
5
4
4
4
4
4
4
4
3
3
3
3
3
3
3
3
3
3
3
3
3
3
3
3
3
3
3
3
3
3
3
3
3
3
3
3
3
3
3
3
3
3
3
3
3
3
3
3
3
3
3
3
3
3
4
4
3
3
3
3
3
3
3
3
3
3
3
3
3
3
3
3
4
4
4
4
4
4
4
4
4
4
4
4
4
3
3
3
3
3
3
3
3
3
3
3
3
3
3
3
3
3
3
3
3
3
3
2
2
2
2
2
2
2
2
2
2
2
2
2
2
2
2
2
2
2
2
2
2
2
2
2
2
2
2
2
2
2
2
2
2
3
3
3
3
3
3
3
3
3
3
3
3
3
3
3
3
3
3
3
3
3
3
3
3
3
2
2
2
2
2
2
2
2
2
2
2
2
2
2
2
2
2
2
2
2
2
2
2
2
2
2
2
2
2
2
2
2
2
2
2
2
2
2
1
1
1
1
1
2
2
2
2
2
2
2
2
2
2
2
2
2
2
2
2
2
2
2
2
2
2
2
2
2
2
2
2
2
2
2
2
2
2
2
2
2
2
2
2
2
2
2
2
2
2
2
2
2
2
2
2
2
2
3
3
3
3
3
3
3
3
3
3
3
3
3
3
3
3
3
3
3
3
3
3
3
4
4
4
4
4
4
4
4
5
5
5
5
5
5
5
5
5
5
5
5
5
5
5
5
5
5
5
5
5
5
5
5
5
5
5
5
5
5
5
5
5
6
6
6
6
6
6
6
6
6
6
6
6
6
6
6
6
6
6
5
5
5
6
6
6
6
6
6
6
6
7
7
7
7
7
7
7
7
7
7
8
9
9
9
9
9
9
9
9
9
9
9
9
8
8
8
8
8
8
8
8
8
8
8
8
8
9
9
9
9
9
9
9
9
9
9
9
9
9
9
9
9
9
9
9
9
10
10
10
10
10
10
10
10
10
10
10
10
10
10
10
10
10
10
10
10
11
11
10
10
10
10
10
10
10
10
11
11
11
10
10
10
10
10
10
10
10
10
10
10
10
10
10
10
10
10
10
10
11
10
10
10
10
9
9
9
9
9
9
9
9
9
9
9
10
10
10
10
10
10
10
10
10
10
10
10
10
10
10
10
11
11
11
11
11
11
11
11
11
11
11
11
11
11
11
11
11
10
10
10
10
9
10
10
10
10
10
10
10
10
10
10
11
11
10
10
10
10
10
10
11
11
11
11
11
11
11
11
11
11
11
11
11
11
11
11
11
11
11
11
11
11
11
11
11
11
11
11
11
11
11
11
12
12
12
12
12
12
12
12
12
12
12
12
11
11
11
11
11
11
11
11
11
11
11
11
11
11
11
11
11
11
12
12
12
12
12
13
13
13
13
13
13
13
13
13
13
12
12
12
12
12
12
12
12
12
12
12
12
13
13
13
13
13
13
13
13
13
13
13
13
14
14
14
14
14
14
14
15
15
16
16
16
16
17
17
17
17
17
17
17
17
17
17
17
16
16
16
16
16
17
17
17
17
17
17
17
17
17
17
17
17
17
17
17
17
17
17
18
18
18
18
18
18
18
18
18
18
18
18
18
18
18
18
19
19
19
19
19
19
19
19
18
18
18
18
18
17
17
17
17
17
17
17
17
17
17
17
17
17
17
17
17
17
17
17
17
17
17
17
17
17
18
18
18
18
18
18
18
18
18
18
18
18
18
18
17
17
17
17
17
17
17
17
17
17
17
17
17
17
17
17
17
17
17
17
17
17
17
17
17
17
17
17
17
17
17
17
17
17
17
17
17
17
17
16
15
15
14
14
14
11
11
11
11
11
10
10
10
10
10
10
10
11
11
11
11
11
11
11
11
11
11
11
11
11
11
11
11
11
11
11
11
11
11
11
11
11
11
11
11
11
11
11
12
12
12
12
12
12
12
11
11
11
11
11
11
11
11
11
11
11
11
11
11
11
11
11
11
11
11
11
11
11
11
11
11
11
11
11
11
11
11
11
11
11
12
12
12
12
12
12
12
11
11
11
11
11
11
11
11
11
11
11
11
11
11
11
11
11
11
11
11
11
11
11
11
11
11
11
11
11
11
11
11
11
11
11
11
11
11
11
11
11
11
11
11
11
11
11
11
11
10
10
10
10
10
10
10
10
10
10
10
9
9
9
9
8
8
8
8
8
8
8
9
9
9
9
9
9
8
8
8
8
8
8
8
8
8
8
8
8
8
8
8
8
8
8
8
8
8
8
8
8
8
8
9
9
9
9
9
9
9
9
9
9
9
9
9
9
9
9
9
9
9
8
8
8
8
6
6
6
5
5
5
5
5
5
5
5
5
5
5
5
5
5
5
5
5
4
4
4
4
4
4
4
4
4
4
4
4
4
4
4
4
4
4
4
4
4
4
4
4
4
4
5
5
5
5
5
5
5
5
5
5
5
5
5
5
5
5
5
5
5
5
5
5
5
5
5
5
5
5
5
5
5
5
5
5
5
6
6
6
6
6
6
6
6
5
5
5
5
5
6
7
8
8
9
9
9
9
9
9
9
9
9
10
10
11
11
13
13
14
14
14
14
16
16
16
16
17
17
17
17
17
17
18
18
18
18
19
19
19
19
19
19
19
19
19
19
19
19
19
20
20
20
20
20
20
20
20
20
20
20
19
19
19
19
19
19
19
18
18
18
18
18
18
18
18
17
17
17
17
17
17
17
17
17
17
17
17
17
17
17
17
17
17
17
17
17
17
17
17
17
17
17
17
17
17
17
17
17
17
17
17
17
17
17
17
17
17
17
17
17
17
17
17
17
17
17
17
17
17
17
17
17
16
16
16
16
16
16
16
16
15
15
14
16
15
15
15
15
15
15
15
15
15
15
15
15
15
15
15
15
15
14
13
12
12
13
13
14
14
14
15
15
16
16
16
15
15
16
16
16
16
16
16
16
16
16
16
17
17
17
17
17
17
17
17
17
17
17
17
17
17
17
17
17
16
16
16
16
16
16
16
15
15
15
15
15
14
14
14
15
15
15
15
15
14
14
15
15
15
15
14
14
14
14
14
14
14
13
13
13
13
13
13
13
13
13
13
13
13
13
13
13
13
13
13
13
13
13
13
13
12
12
12
12
12
12
12
12
11
11
11
11
11
11
11
11
11
11
11
11
11
11
11
11
11
11
11
11
11
11
11
11
11
11
11
11
11
11
11
11
12
12
12
12
12
12
12
12
12
12
12
12
12
12
12
12
12
12
12
11
11
11
11
11
11
11
11
10
10
10
10
10
10
10
9
9
9
9
9
9
9
8
8
8
8
8
8
7
7
7
7
7
7
7
7
7
8
8
8
9
9
9
9
9
9
9
9
9
9
9
9
9
9
10
10
10
10
10
10
10
10
9
9
9
9
9
9
9
8
8
8
8
7
7
7
7
7
7
7
7
7
8
8
8
8
8
7
8
7
7
7
7
7
7
7
7
7
7
7
7
7
7
7
7
7
7
7
7
7
7
7
7
7
7
7
7
8
8
8
8
8
8
8
8
8
8
8
7
7
7
7
6
6
6
6
6
6
6
6
6
6
6
6
6
6
7
7
7
7
7
7
6
6
6
6
6
6
6
6
6
6
6
6
6
6
6
6
6
6
6
6
6
6
6
6
6
6
6
6
6
6
6
7
7
7
7
7
7
6
6
6
6
6
6
6
7
8
8
8
8
8
8
8
8
8
8
7
7
7
7
7
7
7
7
7
7
7
7
7
7
7
7
7
7
7
7
6
5
5
5
5
5
5
5
5
5
5
6
6
6
6
6
6
5
5
5
6
6
6
6
6
6
5
5
5
5
5
5
5
5
5
5
5
5
5
5
5
5
5
5
5
5
5
5
5
5
5
5
5
6
6
6
6
6
6
6
8
8
8
8
8
8
8
8
8
8
8
8
8
8
8
8
8
8
8
8
8
8
8
8
8
8
8
8
8
8
8
8
8
8
8
8
8
8
8
8
8
8
8
8
8
8
8
8
8
8
8
8
8
8
8
8
8
8
8
8
8
8
8
8
7
7
7
7
7
7
7
7
7
7
7
7
7
7
7
7
7
8
8
8
8
8
8
8
9
9
9
9
9
9
9
9
9
9
8
8
8
8
8
8
8
8
8
8
8
8
8
8
8
8
8
8
8
8
8
8
8
7
7
7
7
7
7
7
7
7
7
6
6
6
6
6
5
5
5
5
5
5
5
5
5
5
5
5
5
5
5
5
5
6
6
6
7
7
7
7
7
7
7
7
7
7
7
8
8
8
8
8
8
8
7
7
7
7
7
8
8
8
8
8
8
8
8
8
8
8
8
8
8
8
8
8
8
8
8
8
8
8
8
8
8
8
8
8
8
8
9
9
9
9
10
10
10
10
10
10
10
10
10
11
11
11
11
12
12
12
12
12
12
12
12
12
13
17
17
17
17
17
17
17
17
17
17
17
17
17
17
17
17
17
17
17
17
17
17
17
17
17
17
17
17
17
17
17
18
18
18
18
19
19
19
19
19
19
19
19
19
19
19
19
19
19
19
20
20
20
20
20
20
20
20
20
20
20
20
20
20
20
20
20
20
20
20
21
21
21
21
21
20
20
18
18
18
18
18
19
19
19
19
20
20
20
20
20
21
22
22
21
22
21
21
21
21
20
19
19
19
19
18
18
19
19
19
19
19
19
19
19
19
19
19
19
19
20
20
20
20
20
20
20
20
22
22
22
22
22
22
22
22
22
22
22
22
23
23
23
23
23
23
21
21
22
22
22
22
22
22
22
23
23
23
22
22
22
22
22
22
22
22
22
22
22
22
22
22
23
23
23
23
22
22
22
22
22
22
22
22
22
22
22
22
22
22
22
22
22
22
22
22
22
22
22
22
22
22
22
22
22
23
23
23
23
23
23
23
23
23
23
23
23
23
23
23
23
23
23
23
23
23
23
23
23
23
23
23
23
23
23
23
23
22
22
22
22
22
22
22
22
22
21
21
21
21
21
21
21
20
21
21
21
22
22
22
23
22
22
22
22
22
22
22
21
22
22
20
20
20
20
20
19
19
19
20
23
23
23
23
23
23
24
24
24
24
24
24
24
23
23
23
20
21
21
22
22
22
22
22
22
22
22
22
23
23
23
24
24
25
25
25
25
25
25
25
25
25
25
25
25
25
25
25
25
26
26
25
25
25
25
25
25
23
23
23
23
23
23
23
23
23
23
22
22
22
22
22
22
23
23
23
23
23
23
23
23
23
23
23
23
23
23
23
23
23
22
22
22
22
22
22
22
22
22
22
22
22
22
22
22
22
22
21
21
21
21
21
21
21
21
21
21
21
21
21
20
20
20
20
20
20
20
20
20
19
17
17
17
17
17
17
17
17
17
17
17
17
17
16
17
17
17
17
17
17
17
17
17
17
17
17
17
17
17
17
17
17
17
17
17
17
17
17
17
17
17
17
17
17
17
17
17
17
17
16
16
16
16
16
16
16
16
15
16
13
12
11
11
11
11
11
11
10
10
8
8
8
8
8
9
9
9
9
8
7
7
7
7
7
6
6
6
6
6
6
6
5
5
5
5
5
6
6
6
6
6
6
6
6
6
6
6
6
6
6
6
6
6
6
6
6
6
6
6
6
6
6
6
6
6
6
6
7
7
7
7
7
7
7
7
7
7
7
7
7
7
7
6
6
6
6
6
6
6
6
6
6
6
6
5
5
5
5
5
5
5
5
5
5
5
5
5
5
5
5
5
5
5
5
5
5
5
4
4
4
4
4
4
4
4
4
4
4
4
4
4
4
4
4
4
4
4
4
4
4
4
4
4
4
4
4
4
4
4
5
5
5
5
5
5
5
5
5
5
5
5
5
5
5
5
5
5
5
5
5
5
5
5
5
4
4
4
4
4
4
4
4
4
4
4
4
4
4
4
4
4
4
4
4
4
4
4
4
4
4
4
4
5
5
5
5
5
5
5
5
5
5
5
6
8
8
8
8
8
8
10
11
11
11
11
11
11
11
11
11
11
11
11
11
11
11
11
11
11
11
11
11
11
11
11
11
11
11
11
11
11
11
11
11
11
11
11
11
11
12
13
13
13
13
13
13
13
13
13
13
13
13
13
13
13
13
13
12
13
13
13
13
13
13
13
13
13
13
13
12
12
12
12
11
11
11
11
11
11
11
11
11
11
12
12
12
12
11
11
11
11
11
11
11
11
11
11
11
11
12
12
12
12
12
11
11
12
12
12
12
12
13
13
13
13
13
13
13
13
12
12
12
12
12
12
12
12
12
12
12
13
13
13
13
13
13
13
13
13
13
13
13
13
13
13
13
13
13
12
12
12
12
11
11
11
11
11
11
11
11
11
11
11
11
11
11
11
11
11
11
11
11
11
11
12
12
11
11
11
11
11
11
11
11
11
11
11
11
11
11
11
12
12
12
12
12
12
15
16
16
15
16
16
16
16
16
16
16
16
16
16
16
16
16
16
16
16
16
17
17
17
17
17
17
17
17
17
17
16
16
16
16
16
16
16
16
16
16
16
16
16
16
16
16
16
16
16
16
16
16
16
16
16
16
16
16
16
16
16
16
16
15
15
15
15
15
15
15
14
14
15
16
16
16
16
16
16
16
16
16
16
16
16
16
15
15
15
15
15
15
15
15
15
15
15
15
15
15
15
15
15
15
15
15
15
15
16
16
16
16
16
16
16
16
16
16
16
16
17
17
17
17
17
17
17
17
17
17
17
18
18
18
19
19
19
19
19
19
19
19
19
19
19
19
19
19
19
20
20
20
20
21
21
21
21
20
20
20
20
20
20
21
21
21
20
19
19
18
18
17
17
18
17
17
17
17
17
17
17
17
17
17
17
17
16
16
17
16
17
17
17
17
17
17
17
17
17
17
17
17
17
18
18
18
17
17
17
17
17
18
18
18
18
18
18
18
17
17
17
17
17
17
17
17
17
17
17
17
17
17
16
16
16
16
16
16
16
16
16
16
17
17
17
14
14
14
14
14
14
14
14
14
14
14
14
14
14
14
14
14
14
14
14
14
14
16
15
15
15
15
15
15
15
15
15
15
15
15
15
15
16
16
16
16
16
16
17
17
17
17
17
17
17
17
17
17
17
18
18
18
18
18
19
20
20
20
19
20
20
20
20
20
20
20
20
20
20
20
20
20
20
20
21
20
20
20
20
20
20
20
18
18
18
18
18
18
18
18
18
18
18
18
18
18
18
18
18
18
18
18
18
18
18
18
18
18
18
18
18
18
18
18
18
18
18
18
18
18
18
18
18
18
17
16
16
16
16
16
16
16
14
14
14
14
14
13
13
13
13
13
13
13
13
13
13
13
13
13
13
13
12
12
12
12
12
12
12
11
11
11
11
11
11
11
11
11
11
11
11
11
11
11
11
11
11
11
11
11
11
11
11
11
11
11
11
11
11
11
11
11
10
9
9
9
9
9
9
9
9
9
9
9
9
9
7
5
5
5
5
5
5
5
5
5
5
5
5
5
5
5
5
5
5
5
5
5
5
5
5
5
5
5
5
5
5
5
5
5
5
5
5
5
5
5
5
5
5
5
5
5
5
5
5
8
8
11
11
11
11
11
13
14
14
14
14
15
15
15
15
15
15
14
14
14
14
14
14
14
14
14
14
14
15
15
15
15
15
15
15
15
15
15
15
15
15
15
15
15
15
15
15
15
15
15
15
15
15
15
15
16
16
17
18
18
18
18
18
18
18
18
18
18
18
18
19
19
19
19
20
19
19
19
19
19
19
19
19
19
19
19
19
19
19
19
19
19
19
19
19
18
19
21
22
22
22
22
22
21
20
20
20
20
19
19
19
20
21
21
20
20
20
20
21
21
21
22
23
23
23
23
23
23
23
23
23
23
23
23
24
24
24
24
23
23
23
23
23
23
23
23
23
23
23
23
23
22
22
22
22
22
23
23
23
23
23
23
23
23
23
24
24
23
23
23
23
23
23
23
23
22
22
22
22
22
23
23
23
23
23
23
23
23
23
23
23
23
23
23
23
23
23
23
23
23
23
23
24
25
26
26
26
34
34
33
35
35
35
35
35
36
36
36
36
36
36
37
37
38
38
39
39
38
38
38
38
38
38
38
38
41
41
39
39
37
37
38
38
41
41
41
41
41
41
40
39
41
41
41
41
41
41
38
38
38
37
39
38
36
36
36
36
36
36
37
37
37
37
38
39
38
38
38
37
37
37
37
37
37
37
38
38
38
38
39
39
39
40
40
40
40
41
42
42
41
41
41
41
42
43
43
43
44
44
44
45
46
46
46
46
46
47
47
46
48
50
50
50
50
50
51
52
52
52
52
52
52
52
52
52
52
51
52
52
53
53
53
53
53
53
54
54
54
54
54
54
54
54
54
54
53
53
53
53
53
53
53
53
53
53
53
53
53
53
52
52
52
52
51
51
51
50
50
49
49
49
49
49
49
48
51
50
51
51
51
51
51
51
52
53
53
53
53
53
53
53
53
53
53
55
55
55
54
54
51
51
51
52
53
53
53
53
53
53
53
54
54
56
56
56
55
55
55
55
55
55
55
57
54
54
55
55
54
52
52
52
52
52
51
51
51
52
52
53
53
55
55
55
55
55
55
55
55
55
55
55
55
55
56
56
56
58
58
59
59
59
62
62
62
64
65
66
69
70
70
70
71
71
73
73
73
73
73
74
72
72
72
72
72
75
76
74
76
76
76
76
76
76
77
77
76
76
77
77
75
75
76
77
77
77
77
78
78
78
77
76
76
74
74
73
72
71
73
74
72
72
72
71
71
71
72
73
76
75
75
74
74
72
72
72
74
74
74
73
71
70
65
61
60
60
60
59
59
60
60
64
64
64
64
65
65
65
67
67
67
67
65
64
64
65
65
65
65
64
64
64
65
65
67
68
68
69
70
71
71
72
73
73
73
73
73
74
74
75
74
74
74
75
77
77
77
77
78
77
77
77
76
76
76
75
74
74
74
74
78
78
77
76
77
76
75
75
78
77
77
76
69
67
67
68
69
69
68
68
67
68
68
69
68
68
68
72
73
73
73
73
72
72
75
75
75
74
74
74
74
74
75
74
74
74
74
74
74
74
77
78
78
77
77
77
78
81
81
81
81
82
82
82
82
82
82
81
80
80
80
80
80
80
80
80
79
80
80
80
80
79
81
83
83
83
83
83
83
83
83
83
83
83
82
81
81
81
81
81
81
82
83
82
82
83
83
83
83
83
84
84
87
88
88
88
90
89
89
89
89
89
85
85
83
83
83
74
71
70
70
70
70
69
68
68
66
64
64
64
65
65
65
65
66
66
63
61
60
56
56
54
54
53
53
53
53
49
48
47
45
45
43
43
43
43
43
42
42
43
43
43
43
43
45
44
44
43
43
44
43
43
43
43
43
43
44
44
44
44
44
44
44
43
43
44
45
45
45
45
45
45
45
45
45
45
45
45
45
45
45
45
45
45
45
45
45
46
46
46
47
47
46
46
46
45
45
44
44
42
42
42
45
44
44
44
43
45
45
46
47
47
47
47
47
47
47
47
47
48
47
48
48
48
47
47
47
47
47
44
44
41
40
39
38
38
39
38
38
39
40
39
39
39
39
40
40
40
40
39
39
39
39
38
38
38
38
38
38
38
39
38
38
38
38
38
38
37
37
37
37
37
37
37
37
38
36
36
35
34
34
34
33
33
32
32
32
32
32
30
29
29
29
28
28
26
26
25
25
26
26
26
27
28
29
28
29
29
29
29
29
29
30
31
31
31
31
32
32
32
32
32
32
32
31
31
31
31
31
31
31
31
31
31
31
31
32
33
33
33
33
33
33
33
33
34
34
34
35
35
34
32
32
32
33
33
33
34
34
33
33
34
35
35
35
35
35
35
35
35
35
35
36
37
37
36
37
37
37
37
35
35
35
35
35
38
37
37
38
40
41
41
41
41
41
41
41
42
45
46
45
41
41
41
41
41
41
41
40
40
40
39
39
40
40
40
40
40
40
40
40
40
40
40
39
39
40
40
39
39
39
41
41
41
41
40
40
40
40
40
41
41
41
41
41
41
41
42
42
42
43
43
43
44
45
45
46
46
45
45
44
45
44
44
45
45
45
45
45
46
47
45
45
45
44
44
44
41
41
41
41
41
41
40
40
40
40
40
38
38
38
37
37
37
37
37
37
38
38
38
38
38
37
37
36
35
35
35
35
35
37
38
35
33
33
33
33
33
33
33
33
33
33
33
33
33
33
33
33
34
35
35
34
35
35
35
35
35
35
35
35
35
33
33
33
33
34
32
32
31
31
32
31
32
32
32
32
32
32
32
32
31
31
31
34
33
32
32
32
34
34
34
34
34
34
34
34
33
33
33
33
33
32
31
31
33
33
33
33
33
34
34
34
34
34
34
33
33
34
34
34
32
32
32
32
32
32
31
31
31
31
30
32
30
30
30
30
30
29
29
29
29
29
30
31
32
30
30
30
29
29
29
29
29
30
30
30
30
30
30
30
30
30
30
30
30
30
30
30
30
31
32
32
33
34
34
34
34
34
34
34
34
34
34
34
34
33
33
33
33
33
30
29
29
29
28
28
28
28
28
28
28
28
28
28
28
28
28
28
28
28
27
27
27
27
27
27
27
27
27
27
27
27
27
28
27
27
27
27
26
26
29
29
29
29
29
29
29
29
30
29
29
29
29
29
29
29
29
29
29
29
28
28
28
28
29
29
29
29
29
29
31
31
31
31
31
32
32
32
32
32
32
32
32
32
32
32
32
34
34
34
32
32
32
32
32
33
33
33
34
35
35
34
33
34
33
33
34
34
34
33
33
33
35
35
35
35
35
34
34
34
34
34
35
35
35
35
35
34
34
34
33
32
32
31
32
32
31
31
32
32
31
31
30
31
31
31
31
31
31
31
31
31
31
31
31
32
32
32
32
32
32
31
31
31
31
31
31
31
31
30
30
30
30
29
31
31
32
31
31
29
29
28
28
28
28
28
28
28
28
28
28
29
29
29
29
29
29
29
29
29
28
28
28
28
28
28
29
29
29
29
29
29
29
28
27
25
24
24
25
25
25
25
25
25
25
24
24
24
24
23
23
23
23
23
23
23
24
24
24
24
23
23
23
23
23
23
23
23
23
23
23
23
23
23
23
23
23
23
24
25
25
25
25
25
26
26
26
26
26
26
26
26
26
26
27
27
26
26
26
26
26
26
25
26
25
25
25
25
25
25
24
24
22
22
22
22
22
23
23
23
22
22
22
22
22
22
22
22
22
22
22
22
22
22
22
23
23
23
23
23
23
23
23
23
23
23
22
21
21
21
21
21
21
21
21
21
20
20
20
20
20
20
20
20
20
19
19
19
19
19
19
18
18
18
18
18
18
18
18
18
18
18
18
18
18
18
17
17
17
17
17
18
18
17
17
16
16
16
16
16
16
15
15
14
14
14
14
14
14
14
14
14
14
14
14
13
13
13
13
13
13
13
13
13
13
13
13
13
13
13
13
13
13
12
13
13
13
12
11
11
11
11
11
11
12
13
14
15
15
14
14
14
14
14
14
15
15
15
15
15
15
16
16
16
16
16
17
17
17
17
17
17
17
17
17
17
17
17
17
17
16
16
16
16
16
17
17
17
17
17
17
17
17
17
17
18
17
17
17
17
17
17
17
17
17
18
18
20
20
20
20
20
20
20
20
19
19
20
20
20
20
20
21
21
21
20
20
20
21
21
21
21
21
21
20
20
20
21
21
21
21
21
21
21
21
21
22
22
22
22
22
22
21
21
21
21
21
20
20
20
20
20
20
20
20
20
19
18
18
17
16
16
16
16
15
15
15
15
15
15
15
15
16
16
16
16
16
16
16
16
16
17
17
17
17
17
17
17
17
17
17
17
17
17
17
17
17
17
17
17
17
17
17
17
17
17
17
17
16
16
16
17
17
17
17
17
17
17
17
17
17
17
17
17
17
17
17
17
18
17
17
17
17
17
17
18
18
18
18
18
18
18
18
18
18
18
18
18
18
18
18
19
19
19
19
19
19
19
17
19
19
20
20
20
20
20
20
19
17
17
17
16
16
16
16
16
16
16
16
16
16
16
16
16
16
16
16
16
16
16
15
15
15
15
15
15
15
15
15
16
16
16
15
15
16
16
16
16
15
15
15
15
15
15
15
15
15
15
15
14
15
15
15
14
14
14
15
15
15
15
15
15
15
15
15
14
14
14
14
14
14
14
14
14
14
14
13
13
13
13
13
13
12
12
12
11
11
11
12
12
12
12
12
12
12
12
12
12
12
12
12
11
11
11
11
11
11
11
11
11
11
11
11
11
11
11
11
11
11
11
11
11
11
11
11
11
11
11
11
11
11
11
11
11
11
11
11
11
11
11
11
11
11
11
11
11
11
11
11
12
13
12
12
12
12
12
12
13
13
13
13
14
14
14
14
14
12
12
12
12
12
12
12
12
12
12
12
12
12
12
12
12
12
12
12
12
12
12
12
13
13
13
13
12
12
12
12
12
12
12
12
12
12
12
13
13
13
13
13
13
13
13
13
13
13
14
14
14
14
14
14
14
14
14
15
15
15
15
15
15
15
13
13
13
13
12
12
12
12
12
12
12
12
12
12
12
12
12
12
11
11
11
11
11
11
11
11
11
11
11
11
11
10
10
10
10
10
10
10
10
10
10
10
10
10
10
10
10
10
10
10
10
10
9
9
9
9
9
9
9
9
9
9
9
9
9
8
8
8
8
8
8
8
8
8
8
7
7
7
7
7
7
7
7
5
5
5
5
5
5
5
5
5
5
5
5
5
5
5
5
5
5
5
5
5
5
5
5
5
5
5
5
5
4
4
3
3
3
3
3
4
4
4
4
3
3
3
3
3
2
2
2
2
2
2
2
2
2
2
2
2
2
2
2
2
2
2
2
2
2
2
2
2
2
2
2
2
2
2
2
2
2
2
1
1
1
1
1
1
1
1
1
1
1
0
0
0
0
0
0
0
0
0
0
1
1
1
1
1
1
1
1
1
1
1
2
2
3
3
3
3
3
3
3
3
3
3
3
3
3
3
3
3
3
3
3
3
3
4
6
6
6
6
6
6
6
6
6
6
6
6
6
6
6
6
6
6
6
7
7
7
7
7
7
7
7
7
7
7
7
7
7
7
7
7
7
7
7
7
7
7
7
7
7
7
7
7
7
7
7
7
7
7
7
7
7
8
9
9
9
9
9
9
10
10
10
10
10
10
10
10
10
10
10
10
10
10
10
11
11
11
11
11
11
11
11
11
11
11
12
13
13
13
13
13
13
13
13
13
13
13
13
14
14
14
14
14
14
14
14
14
14
14
14
14
14
14
14
14
14
14
14
14
14
14
14
14
14
14
14
14
14
13
13
13
13
13
13
13
12
11
11
11
11
11
11
11
11
12
12
12
12
12
12
12
12
12
12
12
12
12
12
12
12
12
12
12
12
12
12
12
12
12
12
12
12
12
12
12
12
12
12
12
12
13
13
13
13
13
13
13
13
13
13
13
13
13
13
13
13
13
13
13
13
13
13
13
12
12
12
12
12
12
11
11
11
11
11
11
11
11
11
11
11
11
11
11
11
11
11
11
11
10
10
10
10
10
10
10
10
8
9
9
9
9
9
9
9
9
9
10
10
10
10
10
10
10
10
10
11
11
11
12
13
13
13
13
13
12
12
12
12
12
13
13
13
13
13
13
13
13
13
13
13
13
13
13
13
13
13
13
13
13
12
12
12
12
12
12
12
12
12
12
12
12
12
12
12
12
11
12
12
12
12
12
12
12
12
12
13
13
13
11
11
11
11
11
11
11
11
11
11
11
11
11
11
11
11
11
11
11
11
11
11
11
11
11
11
11
11
11
11
11
12
12
12
12
12
12
12
12
12
12
12
12
12
11
11
11
10
10
10
11
11
10
10
10
10
10
11
10
9
8
8
7
7
7
7
7
7
7
7
7
7
6
6
6
6
6
5
5
5
5
5
5
5
5
5
5
5
5
5
5
5
5
5
5
5
5
5
5
5
5
5
5
5
5
5
5
5
5
5
4
5
5
5
5
5
5
5
5
5
5
5
5
5
5
5
5
5
5
5
5
6
6
6
6
6
6
6
6
6
6
6
6
6
6
6
6
6
6
6
6
6
6
6
6
6
6
6
6
6
6
6
6
6
6
6
6
5
5
5
5
5
5
5
5
5
6
6
6
7
7
7
8
8
8
8
8
8
8
8
8
8
8
8
8
9
9
9
9
9
8
8
8
8
8
8
8
8
8
8
8
8
8
8
8
8
7
7
8
8
8
8
8
8
8
9
9
9
8
8
8
8
8
8
8
8
8
8
8
8
8
8
8
8
8
8
8
8
8
8
8
8
8
8
8
8
8
8
8
8
8
8
8
8
8
8
8
8
8
8
8
8
8
8
9
9
9
9
9
9
9
9
9
9
9
9
9
9
9
9
9
9
9
9
9
9
9
9
9
9
9
9
9
9
9
9
9
9
9
9
9
9
9
9
9
9
9
9
9
9
9
9
9
9
9
9
9
9
9
9
9
9
9
8
8
8
8
7
8
8
8
8
8
8
8
8
8
7
7
7
7
7
7
7
7
7
7
7
7
7
7
8
8
8
8
7
7
7
7
7
7
7
7
7
7
8
8
8
8
8
8
9
9
9
9
9
8
7
7
7
7
7
7
7
7
7
7
7
8
8
8
8
8
8
8
8
8
8
8
8
9
9
9
9
9
9
8
9
9
9
9
9
9
9
10
10
9
9
9
9
9
9
9
9
9
9
9
9
8
8
8
8
8
8
8
8
8
8
8
8
8
8
8
8
8
9
9
10
10
10
10
10
10
10
10
10
10
10
10
10
10
10
10
10
10
10
10
10
10
11
11
11
11
11
11
11
11
11
11
11
11
11
11
11
11
11
11
11
11
11
11
11
11
11
11
11
11
11
11
11
11
11
11
11
11
11
11
11
11
11
11
11
11
11
11
11
11
11
10
10
10
10
10
10
10
10
10
10
10
10
10
10
10
10
10
10
10
10
10
10
10
10
10
10
11
11
11
11
11
11
11
11
11
11
11
11
11
11
11
11
11
11
11
11
11
11
11
11
11
11
11
11
11
11
11
11
11
11
11
12
12
12
11
11
11
11
11
11
11
11
11
11
10
10
10
10
10
10
10
9
9
8
8
8
9
9
9
9
9
8
8
8
8
8
8
8
8
8
8
8
7
7
7
7
6
6
6
6
6
6
6
6
6
6
6
6
6
6
6
6
6
6
6
6
6
6
6
6
6
6
6
5
5
5
5
5
5
5
5
5
5
5
5
5
5
5
5
5
5
5
5
5
5
5
5
5
5
5
5
5
5
5
5
4
4
4
4
4
5
5
5
4
4
3
3
4
4
5
5
6
7
8
9
9
11
11
10
11
11
11
11
11
11
11
11
11
11
11
11
12
12
12
12
12
12
12
12
12
12
12
12
12
12
12
12
12
12
12
12
12
13
13
13
13
13
13
13
13
13
12
12
12
12
12
12
12
12
13
13
13
13
13
13
14
14
14
14
15
15
15
15
16
16
17
17
17
17
17
17
17
17
17
17
17
17
17
17
17
17
17
17
17
18
18
18
18
18
18
18
18
18
18
18
18
18
18
18
18
18
18
18
18
18
18
18
18
19
19
19
19
19
19
20
20
20
19
19
19
19
21
21
20
20
19
19
18
18
17
17
17
17
17
17
17
17
17
17
17
17
17
17
17
17
17
17
17
17
17
17
17
17
17
17
17
17
17
17
17
17
17
17
17
17
17
17
18
18
18
18
18
17
17
15
15
15
15
15
15
14
14
14
14
14
14
15
14
14
14
13
13
12
11
11
11
11
12
12
12
14
14
15
15
16
16
16
16
16
16
16
16
16
16
15
15
15
15
15
15
14
14
13
13
13
13
13
14
14
15
15
15
15
16
16
16
16
16
16
16
16
16
16
16
14
14
14
14
14
14
14
14
13
13
13
13
12
12
12
12
12
12
11
11
12
12
12
12
12
12
12
12
12
12
12
12
13
13
13
13
13
13
13
13
13
13
15
15
15
15
15
15
15
15
15
15
15
15
15
15
15
15
15
15
15
15
15
15
16
16
16
16
16
16
16
16
16
16
16
16
16
16
16
17
17
18
19
19
19
19
19
19
19
19
19
18
20
20
20
20
20
18
18
17
17
17
17
17
17
18
18
17
17
17
17
17
17
17
17
17
17
17
17
17
17
17
17
17
17
17
17
17
17
17
17
17
17
17
17
18
18
17
17
18
18
18
18
18
18
18
18
18
18
19
19
19
19
19
19
19
19
18
18
18
17
17
17
17
18
18
18
18
18
18
18
18
18
19
19
19
20
20
20
21
21
21
21
21
20
20
20
19
19
19
19
19
19
20
20
20
21
21
21
22
23
23
23
23
23
23
23
23
24
24
24
24
24
25
26
26
26
26
26
26
26
27
27
27
27
27
27
27
28
29
29
29
29
29
30
30
29
29
29
29
28
27
28
28
28
28
27
27
27
27
27
27
27
27
27
28
28
28
29
29
29
29
29
30
30
30
30
30
30
30
30
30
30
30
30
30
31
31
32
33
33
33
33
33
33
35
35
35
36
36
36
37
37
38
38
38
38
39
39
39
40
40
40
40
39
37
37
37
37
37
37
37
37
37
37
37
37
37
37
37
36
37
35
35
35
35
35
35
37
37
35
36
34
34
34
33
32
32
32
32
32
32
32
32
32
32
32
32
32
31
31
32
33
33
33
33
32
32
31
31
31
31
30
30
30
30
30
31
30
30
30
30
30
30
30
30
30
32
32
32
32
32
33
34
34
34
33
32
31
31
31
31
30
29
29
28
28
28
28
28
28
28
27
23
23
22
22
22
21
21
19
19
19
19
19
19
19
18
18
18
17
17
17
17
17
17
17
17
17
17
17
17
17
17
17
17
17
17
17
17
17
17
17
17
17
17
17
17
17
17
17
17
17
16
16
16
16
16
16
16
16
16
13
13
13
13
12
12
12
12
11
11
11
11
11
11
11
11
11
11
11
11
11
11
11
11
11
11
11
11
11
11
11
11
11
11
11
11
10
9
10
10
9
7
7
6
6
6
6
6
4
3
3
3
2
1
1
1
1
1
1
1
1
1
1
1
0
0
0
0
0
0
0
0
0
0
0
0
0
0
0
0
0
0
0
0
0
0
0
0
0
0
0
0
0
0
0
0
0
0
0
0
0
0
0
0
0
0
0
0
0
0
1
1
1
1
1
1
1
1
1
2
2
2
2
3
3
3
3
3
3
3
3
3
3
3
3
3
3
3
3
3
3
3
3
3
3
3
3
4
4
5
5
5
5
5
5
5
5
5
5
5
5
5
5
5
5
5
5
5
5
5
5
5
5
5
5
5
5
5
5
5
5
5
5
5
5
5
5
5
5
5
5
5
6
6
7
7
7
7
8
8
8
8
8
8
8
8
8
8
8
8
8
8
8
8
9
9
9
9
10
10
10
10
10
10
10
10
10
10
10
10
10
10
10
10
10
10
10
10
10
10
10
9
9
9
9
9
9
9
9
9
9
9
9
8
8
9
9
9
9
9
9
9
9
9
9
9
8
8
8
8
8
8
8
8
8
8
8
7
7
7
7
7
7
7
7
8
8
8
8
8
8
8
8
8
8
8
9
9
9
9
9
9
9
9
9
9
9
9
9
9
9
9
9
10
10
10
10
10
10
10
10
10
10
10
11
10
10
11
11
11
11
11
9
9
9
9
9
9
9
9
9
9
9
9
9
9
9
9
9
9
9
9
9
9
9
9
9
9
11
11
11
11
11
11
10
9
9
8
8
8
8
8
8
8
8
8
8
8
8
8
8
8
8
8
8
8
8
8
8
9
9
9
9
9
9
9
9
9
9
9
9
9
9
9
9
9
9
9
9
9
9
9
9
9
9
9
9
9
9
9
9
9
9
9
9
9
10
10
10
10
10
10
10
10
10
10
9
9
9
9
9
9
9
9
9
9
9
9
9
9
9
9
9
8
8
8
8
8
8
8
8
8
8
8
8
8
8
8
8
8
8
8
8
8
8
7
7
7
7
7
7
7
7
7
7
7
7
7
7
7
7
7
7
7
7
7
7
7
7
7
7
7
7
6
5
5
5
5
5
5
5
5
5
5
5
5
5
5
5
5
5
5
5
5
5
6
6
5
5
5
5
5
5
5
5
5
5
5
5
5
5
5
5
5
5
5
5
5
5
5
5
5
5
5
5
5
5
5
5
5
5
5
5
5
5
5
5
5
5
5
5
5
5
5
5
5
5
5
4
4
4
4
4
4
4
4
4
4
4
4
4
4
4
4
4
4
4
4
4
4
4
4
4
4
4
4
4
4
4
4
4
4
4
4
4
4
4
4
4
4
4
4
4
4
4
4
4
4
4
4
4
4
4
4
4
4
4
4
4
4
4
4
4
4
4
4
4
3
2
0
0
0
0
0
0
0
0
0
0
0
0
0
0
0
0
0
0
0
0
0
1
1
1
1
1
2
2
2
2
2
2
2
2
2
2
2
2
2
2
2
2
3
3
3
3
3
3
3
3
3
3
3
3
3
3
3
3
3
3
3
3
3
3
3
3
3
3
3
3
3
3
3
3
3
3
3
3
3
3
3
3
3
3
3
3
3
3
3
3
3
3
3
3
3
3
3
3
3
3
3
3
3
3
3
3
3
3
3
3
3
3
3
3
3
4
5
5
5
5
5
5
5
5
5
5
5
5
5
5
5
5
5
5
5
5
5
5
5
5
5
4
4
4
5
5
5
5
5
5
5
5
5
5
5
5
5
5
5
5
5
5
5
5
5
5
5
5
5
5
5
5
5
5
5
5
5
6
6
6
5
5
5
5
5
5
5
6
6
6
6
6
6
6
6
6
6
6
6
6
6
6
6
7
8
8
8
8
8
8
8
8
8
8
8
8
8
8
8
8
8
8
8
8
8
8
8
8
8
8
8
8
8
8
8
8
8
8
8
8
8
8
8
8
8
8
8
9
11
12
12
12
12
12
12
13
13
13
13
13
13
13
13
13
13
13
13
13
13
13
14
14
14
14
14
14
14
14
14
14
14
14
14
14
14
14
14
14
14
14
14
14
14
14
14
14
14
14
14
14
14
14
14
14
14
14
13
13
13
13
13
13
13
13
13
13
13
14
14
14
14
14
14
14
14
14
14
14
13
13
13
13
13
12
12
12
12
12
12
12
12
12
12
12
12
12
12
12
12
12
12
12
12
12
12
12
12
12
12
13
13
13
13
13
13
13
13
13
13
13
13
13
13
13
12
13
13
13
13
13
13
13
13
11
11
11
11
11
11
11
11
11
11
11
11
11
11
11
11
11
11
10
10
10
10
10
10
10
10
10
10
10
10
10
10
10
10
9
9
9
9
9
9
9
9
9
9
9
7
6
6
5
5
5
5
5
5
5
5
5
5
5
5
5
5
5
5
5
5
6
5
5
5
5
5
5
5
5
5
5
5
5
5
5
5
5
5
5
5
5
5
5
5
5
5
5
5
5
5
5
5
5
5
6
6
6
6
6
6
6
6
6
6
6
6
6
6
6
6
6
6
6
6
6
6
6
6
6
6
6
6
6
6
6
6
6
6
7
7
7
7
7
7
7
8
8
8
8
8
8
8
8
9
9
9
9
9
9
9
9
9
9
9
9
9
9
9
9
9
9
9
9
9
9
9
8
8
8
8
8
8
8
8
8
8
8
8
8
8
8
8
7
7
7
7
7
7
7
7
7
7
7
7
7
8
7
7
6
6
6
6
6
6
6
6
6
6
6
6
6
6
6
6
6
6
6
6
6
6
6
6
6
6
6
6
6
6
6
6
6
6
6
6
6
7
7
7
7
7
7
7
6
6
6
6
6
6
6
6
6
6
6
6
6
6
6
6
6
6
6
6
6
6
6
6
6
5
5
5
5
5
5
5
5
5
5
6
6
6
5
5
5
5
5
5
5
5
5
5
5
5
5
5
5
5
5
5
5
5
5
5
5
5
5
5
5
5
5
5
5
5
5
5
5
5
5
5
5
5
5
6
6
6
6
6
6
7
7
7
7
7
7
7
7
7
7
7
7
7
7
7
7
6
6
6
6
6
6
6
6
6
7
7
7
7
7
7
7
7
7
7
7
7
7
7
7
7
7
7
7
7
7
7
7
8
8
8
8
8
8
8
8
8
8
8
8
8
8
8
8
8
8
8
8
8
8
8
8
7
7
7
7
7
7
7
7
7
7
7
7
7
7
7
7
7
7
7
7
7
7
7
7
7
7
7
7
7
7
7
7
7
7
7
7
7
7
8
8
8
8
8
8
8
8
8
8
7
7
7
7
7
7
7
7
7
7
7
7
7
7
7
8
7
7
7
7
7
7
7
7
7
7
7
7
7
7
7
7
7
7
7
7
7
7
7
7
7
7
7
7
7
7
7
7
7
7
7
7
7
7
7
7
7
8
8
9
9
9
9
9
9
9
9
9
9
9
9
9
9
9
9
9
9
9
9
9
8
8
8
8
8
8
8
8
8
8
8
8
8
8
8
8
8
8
8
8
8
8
8
8
8
8
8
9
9
10
10
9
9
11
11
11
11
11
11
11
11
11
11
11
11
11
11
11
11
11
10
10
9
9
9
9
9
9
9
9
9
9
9
9
9
9
9
9
11
11
11
11
11
11
11
11
11
11
11
11
11
11
11
11
11
11
11
10
10
11
11
12
16
16
15
15
15
15
15
15
15
15
15
15
15
15
15
15
15
13
13
13
13
14
14
14
14
14
14
13
13
13
13
13
14
14
14
14
14
14
14
14
14
14
14
14
14
14
14
14
14
14
14
14
14
14
14
14
14
14
14
14
15
15
16
16
16
16
16
16
16
16
16
16
16
16
16
16
16
16
16
16
15
15
15
15
15
15
15
15
15
15
15
15
15
15
15
15
15
13
13
13
13
13
13
13
13
13
12
12
12
12
12
11
11
11
11
11
11
11
11
11
11
11
11
11
11
11
11
11
11
11
11
11
10
9
9
9
9
9
9
9
9
9
9
9
9
9
10
10
10
10
10
10
10
10
10
10
10
10
10
10
9
9
9
9
9
9
9
8
8
8
8
8
8
8
8
9
9
9
9
9
9
9
9
9
10
10
10
10
10
10
10
10
10
10
10
10
10
11
11
11
11
11
11
11
11
11
11
11
11
11
11
11
11
11
11
11
11
11
11
11
11
11
12
12
12
12
12
12
12
12
11
11
11
11
11
11
11
11
11
11
11
11
11
11
11
11
11
11
12
13
13
13
13
13
13
13
13
13
13
13
13
13
13
12
12
12
12
12
12
12
12
12
12
12
12
12
13
14
14
14
14
14
14
14
14
14
14
14
14
14
14
15
15
15
15
14
14
14
14
14
14
14
14
14
14
14
15
15
15
15
15
15
15
14
14
14
14
12
12
12
12
12
11
11
11
11
11
11
11
11
11
12
12
12
12
12
12
11
11
13
13
13
13
12
12
12
12
13
13
13
13
13
13
14
14
14
14
15
15
15
14
14
14
14
14
14
14
13
13
13
13
14
14
14
13
13
13
13
13
13
13
13
13
13
12
12
12
12
12
12
12
15
15
15
15
15
15
15
15
15
15
15
15
15
14
14
14
14
14
15
15
15
15
15
15
15
15
15
15
15
15
15
15
16
16
16
16
16
16
16
16
16
16
16
16
16
16
15
15
15
15
15
15
15
15
15
15
15
15
15
15
14
14
14
14
14
14
14
14
14
14
14
14
14
14
14
14
14
14
14
14
14
14
14
14
14
14
13
13
13
13
13
13
13
13
12
12
12
11
11
11
11
11
11
11
11
11
11
11
11
11
11
11
11
11
11
11
11
11
10
10
10
10
10
10
10
11
11
10
10
10
10
10
11
11
11
11
11
11
11
10
10
10
10
10
10
10
10
10
10
10
10
9
9
9
9
9
9
9
9
9
9
8
7
7
7
8
8
8
8
8
8
8
8
8
8
8
8
8
8
8
8
7
7
7
7
7
7
7
7
7
7
7
7
7
7
7
7
7
7
7
7
7
7
7
7
7
7
7
7
7
7
7
7
8
8
8
8
8
8
8
8
8
7
7
7
7
7
7
7
7
7
7
7
7
5
5
6
6
5
5
5
5
5
5
5
5
5
5
5
5
5
5
5
5
5
5
5
5
5
6
6
6
6
6
6
6
6
6
6
6
6
6
6
5
5
5
5
5
5
5
5
5
5
5
5
5
5
5
5
5
5
5
5
5
5
5
5
5
5
5
5
5
5
5
5
5
5
5
5
5
5
5
5
5
5
5
5
4
4
4
4
5
5
5
5
5
5
6
6
6
6
6
9
9
10
10
10
10
10
10
10
10
10
10
10
10
10
10
10
10
10
10
10
10
10
10
10
10
10
10
10
10
10
10
10
10
10
10
10
9
8
8
8
7
8
8
9
9
10
10
10
10
10
10
10
10
10
11
11
11
12
12
13
13
13
13
13
13
13
13
13
13
13
13
13
13
13
13
13
13
13
13
13
13
13
13
13
13
13
13
13
13
13
13
13
13
13
13
13
13
13
13
13
13
14
14
13
13
13
13
13
13
13
14
14
14
14
14
14
14
14
14
15
15
15
14
14
14
14
14
14
15
16
16
16
15
15
15
15
15
15
15
15
15
15
15
15
15
15
15
15
15
15
17
17
16
16
16
15
15
16
17
17
17
17
16
17
17
17
17
17
17
17
17
17
17
17
17
18
18
18
18
17
17
18
17
17
17
17
17
17
17
17
17
17
17
17
18
18
18
18
17
17
17
17
17
17
17
17
17
17
17
18
18
18
18
18
18
18
18
18
18
18
18
18
18
19
19
19
19
19
21
22
22
22
22
22
22
21
21
21
20
20
20
19
19
19
19
19
19
19
19
19
19
18
18
18
19
19
19
19
19
19
19
19
18
18
18
18
18
18
18
19
19
19
19
19
18
18
18
18
18
18
18
18
17
17
17
17
17
17
17
17
17
17
17
17
17
17
17
17
16
16
16
16
16
16
16
16
16
17
17
17
17
17
17
16
16
16
15
15
15
15
15
15
15
15
15
15
15
15
15
15
14
14
14
14
14
14
14
11
11
11
11
12
12
12
12
12
12
12
12
12
12
12
12
11
10
9
9
9
9
9
9
9
8
8
8
8
8
8
8
8
8
8
8
8
8
8
8
8
8
8
8
8
8
8
8
8
8
8
8
7
7
7
8
8
8
8
8
8
8
8
8
8
8
7
7
7
7
8
7
7
7
7
7
7
7
8
8
8
8
8
8
8
8
9
9
9
9
9
9
9
9
9
10
10
10
10
11
11
11
11
11
11
11
11
11
11
11
11
11
11
10
10
11
11
11
11
11
10
10
10
10
10
10
10
10
10
10
11
11
11
11
11
11
11
11
11
11
11
11
11
11
11
11
11
11
11
11
11
11
11
11
11
12
12
12
12
12
12
12
12
12
12
12
12
12
12
12
12
12
12
12
12
12
12
11
11
11
11
11
11
11
12
12
12
13
13
13
13
13
13
13
12
12
12
12
11
11
11
11
11
12
12
12
11
11
11
12
12
12
13
13
13
12
12
12
12
12
12
13
13
13
13
13
13
13
13
13
12
12
12
12
11
11
11
11
11
11
11
11
11
11
11
11
11
11
11
11
11
11
11
11
11
11
11
11
11
11
11
11
11
11
11
11
11
11
11
11
11
11
11
11
11
11
11
11
11
11
11
11
11
11
11
12
12
12
12
12
12
12
12
12
11
11
11
11
11
11
11
11
11
12
12
12
12
12
12
12
12
12
12
12
12
12
12
12
11
13
12
12
12
12
11
11
11
11
11
11
11
11
11
11
11
11
11
11
11
11
11
11
11
11
11
11
11
11
11
11
11
11
11
11
11
11
11
11
11
12
12
13
13
12
12
12
12
12
12
12
12
12
12
12
12
11
11
11
11
11
11
11
11
11
11
11
11
11
11
11
11
11
11
9
9
9
9
9
9
9
9
9
9
9
10
10
10
10
10
11
11
11
11
11
11
11
11
11
11
11
11
11
11
11
11
11
11
11
11
11
11
11
11
12
12
12
12
12
12
11
12
12
11
11
11
11
11
11
11
11
11
11
11
11
11
11
11
11
11
11
11
11
11
11
11
11
11
11
11
11
11
11
11
11
11
11
11
11
11
11
11
11
11
11
11
10
10
10
10
10
10
10
10
10
10
10
9
9
9
9
10
10
10
10
10
10
10
10
10
10
10
10
9
9
9
9
9
9
9
9
10
11
11
11
11
11
11
11
11
11
11
11
11
11
11
11
11
11
11
11
11
11
10
11
11
11
11
11
11
11
11
11
11
11
11
11
11
11
11
11
11
12
12
12
12
12
12
12
13
13
13
13
13
13
13
13
13
13
13
13
12
12
12
12
12
12
12
12
12
12
12
12
12
12
12
12
12
11
11
10
10
10
10
10
10
10
10
10
10
10
10
10
10
10
10
10
10
10
10
10
10
10
10
10
10
10
10
10
10
10
10
10
10
10
10
10
10
10
11
11
11
11
11
11
11
11
11
11
11
11
11
11
11
11
11
11
11
11
11
11
11
11
11
11
11
11
10
10
9
9
9
9
9
9
9
9
9
9
8
8
8
8
8
8
8
8
9
9
9
9
9
9
9
8
8
8
8
8
8
8
8
8
8
8
8
8
8
8
8
8
8
9
9
9
9
8
8
8
8
8
8
8
8
8
8
8
7
7
7
7
7
7
8
8
8
8
9
9
9
9
9
9
9
9
9
9
9
9
9
9
9
9
9
9
9
9
9
9
9
9
9
9
9
9
9
9
9
8
8
8
9
9
9
9
8
8
8
8
8
8
7
7
7
7
8
8
8
9
9
9
9
9
9
9
10
10
10
10
10
10
10
10
10
10
10
10
10
10
10
10
10
10
10
10
10
10
10
10
10
10
10
10
10
10
10
10
10
10
10
10
10
10
10
10
11
11
11
11
11
11
10
10
11
11
11
11
10
11
11
11
11
11
11
11
11
11
11
11
11
11
11
11
11
11
11
11
11
11
11
12
12
12
12
11
10
10
10
10
10
10
10
10
10
10
10
10
10
10
10
10
10
10
10
10
10
10
10
10
11
11
11
11
11
11
11
11
11
11
11
11
11
11
11
11
11
11
11
11
11
11
11
11
11
11
10
10
10
9
10
11
11
11
11
11
11
11
11
11
11
11
11
11
11
11
11
11
11
11
11
11
11
10
10
10
10
10
10
10
10
10
10
10
10
10
10
10
10
10
10
10
10
10
10
11
11
11
11
11
11
11
11
11
11
11
11
11
11
11
11
10
10
10
10
10
10
10
10
10
10
10
10
10
10
10
10
10
10
10
10
10
10
10
9
9
9
9
9
9
9
9
9
9
9
9
9
9
9
9
9
9
9
9
9
9
9
9
9
9
9
9
9
9
9
9
9
9
9
9
9
9
9
9
9
9
8
8
8
8
8
8
8
7
7
7
7
7
7
7
7
7
7
7
7
7
7
7
7
7
7
7
7
7
7
7
7
8
8
8
8
8
8
8
8
8
8
8
8
8
8
8
8
8
8
7
8
8
8
8
8
8
7
7
7
7
7
7
6
6
6
6
6
6
6
6
6
6
6
6
6
6
6
6
6
6
6
5
4
4
4
4
4
4
4
4
4
4
4
4
4
4
4
4
4
4
4
4
4
4
4
4
4
4
4
4
4
5
5
5
5
5
5
5
5
5
5
5
5
5
5
5
5
5
5
5
5
5
5
5
5
5
5
5
5
5
5
5
5
5
5
6
7
7
8
8
9
9
9
9
9
9
9
8
8
8
9
9
9
10
10
10
10
10
11
11
11
11
11
11
11
11
11
11
11
11
11
11
11
11
11
11
11
11
11
11
11
11
11
11
11
11
11
11
11
11
11
11
11
11
11
11
11
11
11
11
11
11
11
11
11
11
11
11
11
11
11
11
12
12
11
11
11
11
12
12
12
12
12
12
12
12
12
12
12
12
12
12
12
12
12
12
12
12
12
12
12
12
12
12
11
11
11
11
11
11
11
11
11
11
11
11
11
11
11
11
11
11
11
11
11
11
11
11
11
11
11
11
11
11
11
11
10
10
10
10
10
10
10
10
10
10
10
10
10
10
10
10
10
10
10
10
10
10
10
10
9
9
9
9
9
9
9
9
9
9
9
9
9
9
9
9
9
8
8
7
7
7
8
8
8
8
8
8
8
8
8
8
8
8
8
8
8
8
8
8
8
8
8
7
7
7
8
10
10
10
10
10
10
10
10
10
10
10
9
8
8
8
8
8
8
8
8
8
9
9
9
9
9
9
10
10
10
10
10
10
10
10
10
10
10
10
8
8
8
8
8
8
8
8
8
8
8
8
7
7
7
7
7
7
7
7
7
7
7
7
8
8
8
8
8
7
7
7
7
7
6
6
6
6
6
5
5
5
5
5
5
6
6
6
6
6
6
6
6
6
6
6
7
7
7
7
7
7
7
7
7
7
7
6
6
6
7
7
7
7
7
7
7
7
7
7
8
8
8
8
8
8
8
8
8
8
8
9
9
9
9
9
9
9
10
10
11
11
11
11
11
11
11
11
11
11
11
11
11
11
11
10
9
9
10
10
10
10
10
10
10
10
11
11
11
11
11
11
11
11
11
11
10
10
10
10
11
11
11
11
11
11
11
11
11
11
11
11
11
11
11
11
11
11
11
11
11
10
10
10
10
10
10
10
10
10
10
10
10
10
11
11
11
11
10
10
10
10
10
10
10
11
11
11
11
11
11
10
10
10
9
9
9
8
8
8
8
8
8
8
8
9
9
9
9
9
9
9
10
10
10
10
10
10
10
10
10
9
9
9
9
9
9
9
9
9
9
9
9
9
9
9
9
9
7
7
7
7
7
7
8
8
8
9
9
9
9
9
9
9
9
9
9
9
9
9
9
9
9
9
9
9
9
9
9
9
9
9
9
9
9
9
9
9
9
9
9
9
9
9
9
9
9
9
9
9
9
9
9
9
9
10
10
10
10
10
10
11
12
12
14
15
15
15
15
16
16
16
16
17
17
17
17
17
20
19
19
19
19
19
19
19
19
19
19
19
19
20
20
20
20
20
20
20
20
20
20
20
20
20
23
22
22
22
22
22
22
22
22
21
21
21
21
21
21
21
21
21
21
21
21
20
20
19
19
18
18
18
18
17
17
17
17
17
17
16
15
15
15
15
15
15
15
15
15
15
15
15
15
15
16
16
16
16
16
16
16
17
17
17
17
17
17
17
17
17
17
17
17
17
17
17
17
17
17
17
17
17
17
17
17
17
17
17
17
17
17
17
17
17
16
16
16
16
16
16
17
17
17
17
16
16
16
16
16
16
16
16
16
16
16
16
14
14
14
14
14
14
13
13
13
13
13
13
12
13
12
12
12
12
12
11
11
11
11
9
9
9
9
9
9
9
9
9
9
9
9
9
7
7
7
6
6
6
6
6
6
5
6
5
5
5
5
5
5
6
6
6
6
6
6
6
6
6
6
7
6
6
6
6
6
5
5
5
5
6
6
6
6
6
6
6
6
6
6
6
6
6
6
6
6
6
6
6
6
6
6
6
6
7
7
7
7
7
7
7
7
7
6
6
6
6
6
6
6
6
6
6
6
6
6
6
6
6
6
6
6
6
6
6
5
5
5
5
5
5
5
5
5
5
5
7
7
8
8
8
8
8
8
8
8
8
8
8
8
8
8
8
8
8
8
8
8
8
8
8
8
8
8
8
8
8
8
8
7
7
6
6
6
6
6
6
6
6
6
6
6
6
6
6
6
6
6
6
6
6
5
5
5
5
5
5
5
5
5
5
5
5
5
5
5
5
5
5
5
5
5
5
5
5
5
5
5
5
5
5
5
5
5
5
5
5
5
5
5
5
5
5
5
5
5
5
5
5
5
5
5
5
5
5
5
5
5
5
5
5
5
5
5
5
5
5
5
5
5
5
5
5
5
5
5
5
5
5
5
5
5
5
5
5
5
5
5
5
5
4
3
3
3
3
3
1
1
1
1
1
1
1
1
1
1
1
1
1
1
1
1
1
1
0
0
0
0
0
0
0
0
0
0
0
0
0
0
0
0
0
0
0
0
0
0
0
0
0
0
0
0
0
0
0
0
0
0
0
0
0
0
0
0
0
0
0
0
0
0
0
1
1
1
1
1
1
1
1
1
1
1
1
1
1
1
2
2
3
3
3
3
3
3
3
3
3
3
3
3
3
3
3
3
3
3
3
3
3
3
3
3
3
3
3
3
3
3
3
3
3
3
3
3
3
3
3
3
3
3
3
3
3
3
3
3
3
3
3
3
3
3
3
3
3
3
3
3
3
3
3
3
5
5
5
5
5
5
5
5
5
5
5
5
5
5
5
5
5
5
5
5
5
5
5
5
5
5
5
5
5
5
5
5
5
5
5
5
5
5
5
5
5
5
5
5
5
5
5
5
5
5
5
5
5
5
5
5
5
5
5
5
5
5
5
5
5
5
5
5
5
5
5
5
5
5
5
5
5
5
5
5
5
5
5
5
5
5
5
5
5
5
5
5
5
5
5
5
5
5
5
5
5
5
6
6
6
6
6
6
6
6
6
7
7
7
7
7
7
7
7
7
7
7
7
7
7
7
7
7
7
5
5
5
5
5
5
5
5
5
5
5
5
5
5
5
5
5
5
5
5
5
5
5
5
5
5
5
5
5
5
5
5
5
5
5
5
5
5
5
5
5
5
5
8
8
8
8
8
8
8
8
8
8
8
8
8
8
8
8
8
8
8
8
7
7
6
6
6
6
6
6
6
6
6
6
6
6
6
6
6
6
6
6
6
6
6
6
6
6
6
6
6
6
7
7
7
5
5
5
5
5
5
5
5
5
5
5
5
5
5
5
5
5
5
5
5
5
5
5
5
5
5
5
5
5
5
5
5
5
5
5
5
5
5
5
5
5
5
5
6
6
6
6
6
6
6
6
6
6
6
6
6
6
6
6
6
6
5
5
5
5
5
5
5
5
5
5
5
5
5
5
5
5
5
5
5
5
5
4
4
4
4
4
4
4
4
4
4
5
5
5
5
5
5
5
5
5
5
5
5
5
5
5
5
5
5
5
5
5
5
5
5
5
5
5
5
5
5
5
5
5
5
5
5
5
5
5
5
5
5
5
5
5
5
5
5
5
5
5
5
5
5
5
5
5
5
5
5
5
5
5
5
5
5
5
5
5
6
6
6
6
6
6
6
6
6
6
5
5
4
4
4
4
4
5
5
5
5
5
5
5
5
5
5
5
5
5
5
5
5
5
5
5
5
5
5
5
5
5
5
5
5
5
5
5
5
5
5
5
5
5
9
9
9
9
9
9
9
9
9
9
9
9
9
9
9
9
10
10
10
10
10
10
10
10
10
10
10
10
10
10
10
10
10
10
10
10
10
10
10
11
11
11
11
11
10
10
11
11
11
11
12
12
12
12
12
12
12
12
12
13
13
14
14
14
14
14
14
14
14
14
15
17
17
17
17
17
17
17
17
18
18
18
18
18
19
19
19
19
19
19
19
19
19
19
20
20
21
21
21
21
21
21
21
21
21
21
23
23
23
23
23
23
23
23
23
23
23
23
23
24
24
24
24
24
24
24
24
24
24
24
24
24
24
24
24
24
24
24
24
24
24
24
24
23
23
23
23
25
26
26
27
27
27
27
27
28
29
29
30
30
30
30
30
30
30
30
30
30
30
30
30
30
30
29
29
29
29
29
29
29
29
29
29
29
29
29
29
29
29
29
29
29
29
29
29
29
29
29
29
29
29
29
29
29
29
29
29
29
29
29
28
26
26
26
26
25
25
25
24
24
24
24
24
24
24
24
26
26
26
26
26
26
26
26
26
26
26
26
25
24
23
23
23
23
23
24
24
24
24
24
24
24
24
24
24
24
24
24
24
23
23
23
23
23
23
23
23
23
23
23
23
23
23
22
22
22
21
21
20
20
19
18
18
18
18
18
18
18
18
18
18
17
17
17
17
17
17
17
17
17
17
17
16
16
15
15
15
15
14
14
14
14
14
13
12
11
11
11
11
11
11
11
11
9
10
10
10
10
10
9
9
9
9
9
9
9
9
8
8
8
8
8
8
8
8
9
9
9
9
10
10
10
10
10
10
10
10
10
11
11
11
11
11
11
11
11
11
11
11
11
11
11
11
11
11
11
11
11
11
11
10
10
10
10
10
10
10
10
10
10
10
10
10
10
10
10
10
10
10
10
10
10
10
10
10
10
10
10
10
10
10
10
10
10
10
10
10
10
10
10
11
11
11
11
11
11
11
11
11
11
11
11
11
11
11
11
11
11
11
11
11
11
11
11
11
11
11
11
11
11
11
11
11
11
10
10
10
10
10
10
10
10
10
9
9
9
9
9
9
9
9
9
9
9
9
9
9
9
9
9
9
8
8
8
7
7
7
7
7
7
7
7
7
7
7
7
7
7
7
7
7
7
7
7
7
7
7
7
7
6
6
6
6
6
6
6
6
6
6
6
6
6
6
6
6
6
6
6
6
6
6
6
6
6
6
6
6
6
6
7
7
7
6
6
6
5
5
5
5
5
5
5
5
5
5
5
5
5
5
5
5
6
6
6
6
6
6
6
6
5
5
5
5
5
5
5
6
6
6
6
6
6
6
6
6
6
6
6
6
6
7
7
7
7
7
7
7
7
7
7
7
9
10
10
10
10
10
10
10
10
10
10
10
10
10
10
10
10
10
10
9
10
10
10
10
10
10
10
10
10
10
10
9
9
9
9
9
9
9
9
9
9
9
9
9
9
9
9
9
10
10
10
10
10
10
10
10
10
10
10
10
10
10
10
10
10
9
9
9
9
8
8
8
8
8
8
8
8
8
8
9
9
9
9
9
9
9
9
9
9
9
9
9
9
9
9
9
9
9
9
10
10
10
10
10
10
10
10
10
10
10
10
10
10
10
10
10
11
11
11
11
11
11
11
11
11
11
11
11
11
11
11
11
11
11
11
11
11
11
11
12
12
12
12
12
12
12
12
12
12
12
12
12
13
13
13
13
13
13
13
13
13
13
13
13
13
13
13
13
13
13
13
13
13
13
13
13
13
13
13
14
14
15
15
15
15
15
15
16
16
16
16
16
16
16
16
16
16
16
16
16
16
16
14
14
14
14
16
16
17
17
17
17
17
17
17
17
17
17
17
17
17
17
17
17
17
17
17
17
17
17
17
17
17
17
17
17
17
17
17
17
17
17
17
17
17
17
17
17
17
17
17
17
17
17
17
17
17
17
17
17
17
17
17
17
17
17
17
17
17
17
16
13
13
13
12
12
12
12
12
12
12
12
12
12
12
12
12
11
11
11
11
12
12
14
14
14
14
14
14
14
14
14
14
14
13
13
13
13
13
13
13
13
13
13
13
13
11
11
10
10
10
10
10
10
9
9
9
9
9
9
9
9
9
9
9
9
9
9
9
9
9
9
9
9
9
9
9
9
9
9
9
9
9
9
9
9
9
9
9
9
9
9
9
9
9
9
9
9
10
10
10
10
10
11
11
11
11
11
11
11
11
11
11
11
11
11
10
10
10
10
9
9
9
9
9
9
9
9
9
9
10
10
10
10
10
10
10
9
9
9
9
9
9
9
9
9
9
8
7
7
6
8
7
7
7
7
7
7
7
7
10
11
10
10
10
10
10
10
10
10
10
10
10
10
10
10
10
10
10
10
10
10
10
10
10
10
10
10
10
10
10
10
10
10
10
9
9
9
8
8
8
8
8
8
8
8
8
8
8
8
8
8
8
8
8
8
8
8
8
8
8
8
8
8
8
8
8
8
8
8
8
8
8
8
8
8
9
9
9
9
7
7
7
7
7
7
7
7
7
7
7
7
7
7
7
7
7
7
7
7
7
7
6
6
6
6
6
6
6
6
6
6
6
6
6
6
6
6
6
6
6
6
6
6
6
6
6
6
6
6
6
6
6
6
5
5
5
5
5
5
5
5
5
5
5
5
5
5
5
5
5
5
5
5
5
5
5
5
5
5
5
5
5
5
5
5
5
5
5
5
5
5
5
5
5
5
5
5
5
5
5
5
5
5
5
5
5
5
5
5
5
5
5
5
5
5
5
5
5
5
5
5
5
5
5
5
5
5
5
5
5
5
5
5
5
5
5
5
5
5
5
5
5
5
5
5
5
5
5
5
5
5
5
5
5
5
5
5
5
5
6
6
6
6
6
7
7
7
6
6
6
6
6
6
6
6
6
6
6
6
6
6
6
6
6
6
6
6
6
6
6
6
7
7
7
7
7
7
7
7
7
7
7
7
7
7
7
7
7
7
7
7
7
7
8
8
9
9
10
10
10
11
11
11
11
11
11
11
11
11
11
11
10
10
10
10
10
11
11
11
11
11
11
11
11
11
11
11
11
11
11
11
10
10
10
10
10
10
10
10
10
10
10
10
10
11
11
11
11
11
11
11
11
11
11
11
11
11
11
11
11
11
11
11
11
11
11
11
10
10
10
10
10
10
10
11
11
11
10
11
11
11
11
12
12
12
12
12
12
12
12
12
12
12
12
12
12
12
11
12
12
11
11
11
11
11
11
11
11
11
11
10
10
10
10
10
10
10
10
10
10
10
10
10
9
9
9
8
8
8
6
7
7
7
7
7
6
6
6
6
6
6
6
6
7
7
7
7
7
7
7
7
8
8
8
8
8
8
8
8
8
8
8
8
8
9
9
9
9
9
9
9
9
9
9
9
9
9
9
9
9
9
11
11
11
11
11
11
11
11
11
11
11
11
11
11
11
11
11
11
11
11
11
11
11
11
11
11
11
11
11
11
11
11
11
11
11
11
11
11
11
11
11
11
11
11
10
10
10
10
11
11
11
11
11
11
11
11
11
11
11
11
11
11
11
11
11
11
11
11
11
11
11
11
11
11
11
11
11
11
11
10
10
9
9
9
9
9
9
9
10
10
10
10
10
10
10
11
11
11
11
11
11
11
11
11
11
11
11
11
11
11
11
11
11
11
11
11
11
11
11
11
11
11
11
11
11
11
11
11
11
11
11
10
10
10
10
9
9
9
9
9
9
9
9
9
9
9
9
8
8
9
9
9
9
9
9
9
9
9
9
9
9
9
9
9
9
9
9
9
10
10
10
10
10
10
10
10
10
10
10
10
10
10
9
8
8
8
8
8
8
8
8
8
9
8
8
8
9
10
10
9
9
9
9
9
9
9
9
9
9
9
9
10
10
10
9
9
10
10
10
9
9
9
9
9
9
9
9
9
9
9
9
9
9
9
9
9
9
9
9
8
8
8
7
7
7
7
7
8
8
8
8
8
8
8
8
8
8
9
9
9
9
9
9
8
9
9
9
9
11
11
10
10
10
10
10
10
10
10
11
11
11
11
11
12
12
12
12
12
11
11
11
11
11
11
11
11
11
11
11
11
11
11
12
12
12
11
11
11
12
12
12
12
12
12
12
12
12
12
12
13
13
12
12
12
12
12
12
12
12
12
12
12
12
12
12
11
11
11
11
11
11
11
11
11
11
11
12
12
12
12
12
12
12
12
12
12
12
12
12
12
12
12
12
12
12
12
12
12
12
12
12
11
11
11
11
11
11
11
11
11
11
11
11
11
11
11
11
11
11
11
11
11
11
11
11
11
11
11
11
11
11
11
11
11
11
10
10
10
10
10
10
10
10
10
10
10
9
9
9
9
9
9
9
9
9
9
9
9
9
5
5
5
5
5
5
5
6
6
6
6
6
7
7
7
7
7
7
7
7
7
7
7
7
7
7
7
7
7
7
7
7
7
7
7
7
7
8
8
8
8
8
8
8
8
8
8
8
8
8
8
8
8
8
8
8
8
8
8
8
8
8
8
8
8
8
7
7
7
7
7
7
7
7
7
7
7
7
7
9
9
9
9
9
9
9
7
7
7
7
7
7
7
7
7
7
6
6
6
6
7
7
7
7
7
7
7
7
7
7
7
7
7
7
6
6
6
6
6
6
6
6
6
6
6
6
6
6
6
6
6
6
7
7
7
7
7
7
7
7
7
7
7
7
7
7
7
7
7
7
7
7
7
7
7
7
7
7
7
7
7
7
7
7
7
7
7
7
7
7
7
7
7
7
7
7
7
7
7
7
7
7
7
7
7
7
7
7
6
6
6
6
6
6
6
6
6
6
6
6
6
6
6
6
6
6
6
6
6
6
7
7
7
6
6
6
6
6
6
5
5
5
5
5
5
5
5
5
5
5
5
5
5
5
5
5
5
5
4
4
4
4
4
4
4
4
4
4
4
4
4
4
4
4
4
4
4
4
4
4
4
4
4
4
4
3
3
3
3
3
3
3
3
3
3
3
3
3
2
2
2
2
2
2
2
2
2
2
2
2
2
2
2
2
2
2
2
2
2
3
3
3
3
3
3
3
3
3
3
3
3
3
3
3
3
3
2
2
2
2
2
2
2
2
2
2
2
2
2
2
2
2
2
1
1
1
1
1
1
1
1
1
1
1
1
1
1
2
2
2
2
2
3
3
3
3
3
3
3
3
3
3
3
3
3
3
3
3
3
3
3
3
3
3
3
3
3
4
4
4
4
4
4
4
4
4
4
4
4
4
4
4
4
4
4
4
4
4
4
4
4
4
4
4
4
4
4
4
5
5
5
5
5
5
5
5
5
5
5
5
5
5
5
5
5
5
5
5
5
5
5
5
5
5
5
5
5
5
5
5
5
5
5
5
6
6
6
6
6
6
6
6
6
6
6
6
6
6
6
6
6
6
6
6
6
6
6
6
6
6
6
6
6
6
6
6
6
6
6
6
6
6
6
6
6
6
6
6
6
6
6
6
6
6
6
6
6
6
6
7
7
8
8
8
7
7
7
7
7
7
7
6
6
6
6
6
6
6
6
6
5
5
5
6
6
6
6
6
6
6
6
7
7
7
7
7
7
7
7
7
8
9
9
8
8
8
8
8
8
8
8
8
8
8
8
8
8
8
8
8
8
8
8
8
8
8
8
8
8
8
8
9
9
9
9
9
9
9
9
9
9
9
9
9
9
9
9
9
9
9
9
9
9
9
9
9
9
9
9
9
9
9
9
9
9
9
9
9
9
9
9
9
9
9
9
9
9
9
9
9
9
9
9
9
9
9
9
9
9
9
9
9
9
9
9
9
8
8
8
8
8
8
8
8
7
7
7
7
7
7
7
7
7
7
7
7
7
7
7
7
8
8
8
8
8
8
8
8
8
8
8
8
8
8
8
8
8
8
8
8
8
8
7
7
7
7
7
7
7
8
8
8
8
8
8
8
8
8
8
8
7
7
9
8
8
8
8
8
8
8
8
7
7
7
7
7
7
7
7
7
7
7
7
7
7
7
7
7
7
7
7
7
7
7
8
8
8
9
9
9
9
9
9
9
9
9
9
9
9
9
9
9
9
9
9
9
9
9
8
9
9
9
9
9
9
9
9
11
11
11
10
10
10
10
10
10
10
10
10
10
10
10
10
10
10
10
9
9
9
9
9
9
9
9
9
9
9
8
8
8
8
8
8
8
8
8
8
8
8
8
8
8
8
8
8
8
8
8
8
8
8
8
8
8
8
8
8
8
8
8
8
8
8
8
8
8
8
8
8
8
8
8
8
8
8
8
8
8
8
8
8
8
7
7
7
7
7
7
7
7
7
7
7
7
6
6
6
7
7
6
6
6
6
6
6
6
6
6
6
6
6
7
7
7
6
6
6
6
6
6
6
6
6
6
6
6
6
6
6
6
6
6
6
6
6
5
5
5
5
5
5
5
5
5
5
5
4
4
4
4
4
4
4
5
5
5
5
5
5
4
4
4
4
4
4
4
3
3
3
3
3
3
3
3
3
3
3
3
3
3
3
3
3
3
3
3
3
3
3
3
3
3
3
3
3
3
3
3
3
3
3
3
3
3
3
3
3
3
3
3
3
4
4
4
4
4
5
5
5
5
5
5
5
5
5
5
5
5
5
5
5
5
5
5
5
5
5
5
5
5
4
5
5
5
5
5
5
5
5
5
5
5
5
5
5
5
5
5
5
5
5
5
5
5
5
5
5
5
5
5
5
5
5
5
5
5
5
5
5
5
5
5
5
5
5
5
5
5
5
5
5
5
5
5
5
5
5
5
5
5
5
5
5
5
5
5
5
5
5
5
5
5
5
6
6
6
6
6
6
6
6
7
7
7
8
8
8
8
8
8
8
8
8
8
8
8
8
8
8
8
8
8
8
8
8
8
8
8
9
9
9
9
9
9
9
9
9
8
8
7
7
7
7
6
6
6
6
6
6
6
7
7
7
7
6
6
6
6
6
6
6
6
6
7
8
8
8
8
8
8
8
8
8
8
8
8
8
7
7
8
8
8
8
9
9
9
9
9
9
9
8
11
11
12
12
12
12
13
13
13
13
13
13
13
13
13
14
14
14
14
14
15
15
14
14
14
14
15
15
15
16
16
16
16
16
16
16
16
16
16
16
16
15
15
15
15
15
17
17
17
17
17
17
17
17
17
17
18
18
18
18
18
18
18
18
18
18
18
18
18
18
18
18
18
18
18
17
17
17
17
17
17
17
17
17
17
17
17
17
17
17
17
17
17
17
17
17
17
17
17
17
17
17
18
18
18
18
17
17
17
17
17
17
18
18
18
18
18
18
18
18
18
17
17
17
17
17
17
17
17
17
17
18
18
18
18
18
18
18
18
17
17
17
17
17
17
17
17
17
17
17
17
17
17
17
18
18
19
19
20
20
20
20
20
21
21
21
21
21
22
22
23
23
23
23
22
22
23
23
23
23
23
23
23
23
22
21
20
18
18
18
18
18
18
18
18
18
18
18
18
18
18
18
18
18
18
18
19
19
18
17
17
17
17
17
17
17
17
17
17
18
18
18
18
17
17
17
17
17
17
17
17
17
17
17
17
17
17
17
17
17
17
17
17
17
17
17
17
17
17
17
17
17
17
17
17
17
17
17
17
17
17
17
17
17
17
17
17
17
17
17
17
17
16
16
15
14
14
14
13
13
13
13
13
14
14
14
14
13
13
14
14
14
14
14
14
14
14
14
14
14
14
14
14
14
14
14
14
14
14
14
14
14
14
14
14
14
14
14
14
14
14
14
14
13
13
13
13
13
13
13
13
13
13
13
13
13
13
13
13
13
13
13
13
13
12
11
11
11
11
11
11
11
11
11
11
11
11
11
11
11
11
11
11
11
11
11
11
11
11
11
11
11
11
11
9
9
9
9
9
9
9
9
9
9
9
9
9
9
9
9
8
8
9
9
10
10
9
8
7
5
5
5
5
5
5
5
5
5
5
5
5
5
5
5
5
5
5
4
4
4
5
5
5
5
5
5
5
5
5
5
5
5
5
5
5
5
5
5
5
5
5
5
5
5
5
5
5
5
5
5
5
5
3
3
3
3
3
3
3
3
3
3
3
3
3
3
4
4
4
4
4
4
4
4
4
4
4
4
4
4
4
4
4
4
4
4
4
4
5
5
5
5
5
5
5
5
5
5
5
5
5
5
5
5
5
5
5
5
5
5
5
5
5
5
5
5
6
6
6
6
6
6
6
9
10
10
10
10
11
11
11
11
11
11
11
11
11
11
11
11
11
11
11
11
11
11
11
11
11
11
11
11
11
11
11
11
12
12
12
12
12
12
11
11
11
11
11
11
11
11
11
11
11
11
12
12
12
12
12
12
12
12
12
12
12
12
12
12
12
12
12
12
12
12
12
12
12
12
12
12
12
12
12
12
12
12
12
12
11
11
11
11
11
11
11
11
11
11
11
11
11
11
11
11
11
11
11
11
12
12
12
12
12
12
12
12
12
12
13
13
14
14
14
14
14
14
14
14
14
14
15
15
15
15
14
14
14
14
14
14
14
14
15
15
15
15
15
14
14
14
14
13
13
13
13
13
13
13
14
14
14
14
12
12
12
12
12
12
12
11
11
11
11
11
11
11
12
12
12
13
13
13
13
13
13
13
13
13
13
13
13
13
13
13
13
13
13
13
13
13
13
13
13
13
13
13
13
13
13
13
13
13
13
13
13
13
13
13
13
14
14
14
14
14
15
14
14
14
13
13
13
13
13
11
11
11
11
11
11
11
11
11
11
11
11
11
10
10
10
10
10
10
10
10
10
10
9
9
9
9
9
9
8
8
7
7
7
8
8
8
8
8
8
8
8
8
8
8
8
9
9
9
10
10
10
10
10
10
11
11
12
12
12
12
13
13
13
14
14
14
13
13
12
12
12
12
12
12
12
11
11
11
10
10
9
9
8
8
8
8
8
8
8
8
8
9
9
9
9
9
9
9
9
9
9
9
9
9
9
9
9
9
9
10
10
10
11
11
11
11
11
11
11
11
11
11
11
11
11
11
11
11
11
13
13
14
14
14
14
14
14
14
14
14
14
14
14
14
14
14
14
14
14
14
14
15
15
15
15
15
15
15
14
13
13
13
13
13
12
12
12
13
13
13
14
14
14
14
14
14
14
14
14
14
13
12
12
12
12
12
12
12
12
12
11
11
11
11
11
11
11
11
11
11
11
11
11
13
14
13
13
13
13
13
14
14
14
14
14
14
15
15
15
15
15
15
15
15
15
15
15
15
15
15
15
15
15
16
16
15
14
13
13
14
15
15
15
15
15
15
15
15
15
15
15
15
15
15
15
15
15
15
15
15
15
15
15
15
15
15
15
15
15
15
15
15
15
15
15
15
15
15
15
15
15
15
15
15
15
16
16
16
15
15
15
15
14
13
13
13
13
11
10
10
10
10
10
10
10
10
10
10
10
10
10
10
10
10
10
10
10
10
10
10
10
10
10
11
11
11
11
11
10
10
11
11
11
11
11
11
11
11
11
11
11
11
11
11
11
11
11
11
11
11
11
11
10
10
10
10
10
10
10
10
9
9
9
9
9
9
9
9
8
8
8
8
8
8
8
8
8
8
8
8
8
9
9
9
9
9
9
9
9
9
9
9
9
9
10
10
10
10
10
9
9
9
9
9
9
9
9
9
9
9
9
9
9
11
11
11
11
11
11
11
11
11
11
11
11
11
11
11
10
10
10
9
9
9
9
9
9
9
9
9
9
9
9
9
9
9
9
9
9
9
9
9
9
9
9
8
8
8
7
7
7
7
7
7
7
7
7
7
7
7
7
7
7
7
7
7
8
8
8
8
7
7
7
7
7
7
7
7
7
7
7
7
7
7
7
7
7
7
7
7
7
7
7
7
7
7
7
7
7
7
7
7
7
7
7
7
7
7
7
7
6
5
5
6
6
6
6
6
6
6
6
6
6
6
6
6
5
5
5
5
5
5
5
5
5
5
5
5
5
5
5
5
5
5
5
5
5
5
5
5
4
4
4
4
4
4
4
4
4
4
4
4
4
4
4
4
4
4
4
4
4
4
4
4
4
4
4
4
4
4
4
3
3
3
3
3
3
3
3
4
4
4
4
4
4
4
4
5
5
5
5
5
5
5
5
5
5
5
5
5
5
5
5
5
5
5
5
5
5
5
5
5
5
5
5
5
5
5
5
5
5
5
5
5
5
5
5
5
5
5
4
4
4
4
4
4
4
4
4
4
4
4
4
4
4
4
4
4
4
5
5
5
5
5
5
5
5
5
5
5
5
5
5
5
5
5
5
5
5
5
5
5
5
4
4
4
4
4
4
4
4
4
4
4
4
4
4
4
4
4
4
4
4
4
4
4
4
4
4
4
4
4
4
4
4
4
4
4
4
4
4
4
4
4
4
4
4
4
4
4
4
4
4
4
4
3
3
3
3
3
3
3
3
3
3
3
3
3
3
4
4
4
5
5
5
5
5
5
5
5
5
5
5
5
5
5
5
5
5
5
5
5
5
5
5
5
5
5
5
5
5
5
5
5
5
5
5
5
5
5
5
5
5
5
5
4
4
4
4
4
4
4
4
4
4
4
4
4
4
4
4
4
4
4
4
4
4
4
4
4
4
4
4
4
4
5
5
5
5
4
4
4
4
4
4
4
4
4
4
4
4
4
4
5
5
5
5
5
5
5
5
5
5
6
6
6
6
6
6
6
6
6
6
6
6
6
6
6
6
6
6
7
7
7
7
7
7
7
7
7
6
6
6
6
6
6
6
6
6
6
6
6
6
6
6
6
6
5
5
5
5
5
5
5
5
5
5
5
5
5
5
5
5
5
5
5
5
5
5
5
5
5
5
5
5
4
4
5
5
5
5
5
5
5
5
5
5
5
5
5
5
5
5
5
5
5
5
5
5
5
5
5
7
7
7
8
8
8
8
8
8
8
8
8
8
8
8
8
8
8
9
9
9
9
9
9
9
9
9
9
9
9
9
9
8
8
8
9
10
10
10
10
10
10
10
10
10
10
10
10
10
11
11
11
11
11
11
11
11
12
12
12
12
12
12
12
12
12
12
13
13
14
14
14
14
16
16
16
16
16
15
15
15
15
15
15
15
15
15
15
15
15
15
15
15
15
15
16
15
15
15
15
15
16
16
16
16
16
16
16
16
16
16
16
16
16
16
16
16
16
16
16
16
16
15
15
15
15
15
15
15
15
15
15
15
15
15
15
15
15
14
14
13
13
13
13
13
13
13
13
13
13
13
13
13
13
13
13
13
13
13
13
13
13
13
13
12
12
12
12
12
12
12
12
12
12
12
12
12
11
11
11
11
11
12
12
12
13
14
14
14
14
14
14
14
14
14
14
14
14
14
14
14
14
14
14
14
14
14
15
16
16
16
16
16
16
16
16
16
16
16
16
16
16
16
16
15
15
11
9
9
9
9
9
9
9
8
8
8
8
8
8
8
8
8
8
7
7
7
7
7
7
7
8
7
7
7
7
7
6
6
6
6
6
6
6
6
6
6
6
6
6
6
6
6
6
6
6
6
6
6
6
6
6
6
6
6
6
6
6
6
6
6
6
6
6
6
6
6
6
6
6
6
6
7
7
7
7
7
7
8
8
7
7
7
7
7
7
7
7
6
6
5
5
5
5
5
5
5
5
5
5
5
5
4
4
4
4
4
4
4
4
4
4
4
4
4
4
4
4
4
4
4
4
4
4
4
4
4
4
4
4
4
4
4
4
4
4
4
4
3
3
3
3
3
3
3
3
4
4
4
4
5
5
5
5
5
5
5
5
5
4
4
4
4
4
4
4
5
5
5
5
5
5
5
5
5
5
5
5
5
5
5
5
5
5
5
6
6
6
6
6
6
6
6
6
6
6
6
6
6
6
6
6
6
6
6
6
6
6
6
6
6
6
6
5
5
5
5
5
5
5
5
5
5
5
5
5
5
5
6
6
7
7
7
7
7
7
7
7
7
7
7
7
7
7
7
7
7
7
7
7
7
7
7
7
7
8
8
8
8
8
8
8
8
9
9
9
9
9
9
9
9
9
9
9
9
9
9
9
9
9
10
10
10
10
10
9
9
10
10
10
10
10
10
10
10
10
10
10
10
10
10
10
10
10
10
10
10
11
11
11
11
11
11
11
11
11
11
11
11
11
11
11
11
11
11
11
11
11
11
11
11
11
11
11
11
11
11
10
10
10
10
10
10
10
10
10
10
10
10
10
10
10
10
10
10
10
10
10
11
11
11
11
11
11
11
11
11
11
11
11
11
12
12
12
13
13
13
13
14
14
14
13
13
12
12
12
12
12
12
12
12
12
12
12
12
12
12
12
12
13
13
13
13
13
13
13
13
13
13
13
13
13
13
13
13
13
13
13
13
13
13
13
13
13
13
14
14
14
14
14
14
14
14
15
16
16
16
16
16
16
16
16
16
16
16
16
16
16
16
16
16
16
16
16
16
16
16
16
16
16
16
16
15
15
15
15
15
15
15
15
15
15
15
14
14
14
14
14
14
15
15
15
15
15
15
15
15
15
15
15
15
15
14
14
14
14
14
14
14
14
14
14
14
15
15
15
15
15
14
14
14
14
14
14
14
14
14
14
14
14
14
14
14
14
14
14
14
14
14
14
14
14
14
14
13
13
13
13
11
11
11
11
11
11
11
11
11
11
11
11
11
11
11
11
11
11
11
11
11
11
11
10
10
10
11
11
11
11
11
11
10
10
10
10
10
10
10
10
11
11
10
10
9
9
9
9
8
8
9
8
8
8
8
8
8
8
8
8
7
7
7
8
8
8
8
8
8
8
8
8
8
8
8
8
8
8
8
8
8
8
8
8
8
8
9
9
9
9
9
9
8
8
8
8
8
8
8
8
8
8
8
8
8
8
8
8
7
7
8
8
8
8
8
8
8
8
8
8
9
9
9
9
9
9
8
10
10
10
10
10
10
11
11
11
11
11
11
11
11
11
11
12
12
12
12
12
12
12
12
12
12
12
12
12
12
12
12
12
12
12
12
12
12
12
12
12
12
12
12
12
12
12
12
11
11
11
11
11
11
11
11
11
11
11
11
11
11
11
12
12
12
11
11
11
11
11
11
11
11
11
11
11
11
11
12
12
13
13
13
13
13
13
13
13
13
13
13
13
12
12
12
12
14
14
14
14
14
14
14
14
14
14
14
14
14
14
13
13
13
13
13
13
13
13
13
11
11
11
11
11
11
11
11
12
12
12
12
12
12
12
12
12
11
11
11
11
11
11
11
11
11
11
11
11
11
11
11
11
11
11
11
11
11
11
11
11
11
11
11
11
11
11
11
11
11
11
11
11
11
11
11
11
11
11
11
11
11
11
11
11
11
11
11
11
11
11
11
11
14
14
13
13
13
13
13
13
13
13
13
13
13
14
14
16
17
17
17
17
17
17
17
17
16
16
16
16
16
16
16
16
16
16
15
15
16
17
17
17
17
17
17
17
17
17
18
18
18
18
18
18
18
18
18
18
18
18
18
18
18
18
18
18
18
18
18
18
18
18
18
18
18
18
18
18
18
18
18
18
18
18
18
19
19
19
19
19
19
19
18
18
18
18
18
18
18
18
18
18
18
18
18
18
18
18
18
17
17
17
17
17
17
18
18
18
18
18
18
18
18
18
18
18
18
18
18
18
17
17
17
17
17
17
17
17
17
17
17
17
17
17
17
17
17
17
17
17
17
17
17
17
17
17
17
17
17
17
17
17
17
17
17
17
17
17
17
17
17
17
17
17
17
17
17
17
17
17
17
17
17
17
17
17
17
17
17
17
17
16
16
14
14
14
13
13
13
13
13
13
13
13
13
13
13
13
13
13
13
13
13
13
13
13
13
13
11
11
11
11
11
11
11
11
11
11
11
11
11
11
11
11
11
11
11
11
11
11
11
11
11
11
11
11
11
11
11
11
11
11
10
10
11
10
9
9
9
9
9
10
10
11
11
11
11
11
11
11
11
11
9
9
10
10
10
10
10
10
10
10
10
10
10
9
9
9
9
9
9
9
9
9
9
9
9
9
9
9
9
9
9
9
9
9
9
10
10
11
11
11
11
11
11
11
11
10
10
10
10
10
11
11
11
11
12
12
12
12
12
13
13
13
13
13
13
13
13
13
13
12
12
12
12
13
13
13
13
13
13
13
13
13
13
13
13
13
13
13
13
14
14
15
15
15
15
16
16
16
16
16
16
16
16
17
17
17
17
17
17
17
17
17
17
17
17
17
17
17
17
17
17
17
17
17
17
17
17
17
17
17
17
17
17
17
17
17
17
17
17
17
17
17
17
17
17
17
17
17
17
17
17
17
17
17
17
17
17
17
17
17
17
17
17
17
17
17
17
17
17
17
17
17
17
17
17
17
17
17
17
17
17
17
17
17
17
17
17
18
18
18
18
18
18
18
18
18
18
18
17
17
17
17
17
17
17
17
17
17
18
18
18
18
18
18
18
17
17
17
17
17
17
17
17
17
17
16
12
12
13
13
14
14
14
14
12
12
17
16
16
16
16
16
15
15
15
15
14
14
14
14
14
14
14
14
14
14
14
13
13
13
13
13
13
13
13
13
13
13
13
13
14
14
14
14
14
14
14
14
14
14
14
14
14
14
14
14
14
14
14
14
14
14
14
14
15
15
15
14
14
14
14
14
14
13
13
13
12
12
12
12
12
12
12
12
12
12
12
12
11
11
11
11
11
11
11
12
12
11
11
12
11
11
11
11
11
11
11
11
11
11
11
11
11
12
12
12
12
10
10
10
10
10
10
10
10
10
10
10
10
10
10
10
10
10
10
11
11
11
11
11
10
10
10
11
11
11
11
11
11
11
11
11
11
11
11
11
11
11
12
13
13
13
14
15
17
17
17
20
20
19
20
21
23
23
23
23
23
23
23
22
23
23
23
23
23
23
23
23
23
23
24
25
25
25
27
27
27
27
27
27
27
27
25
25
25
25
25
25
25
25
25
25
25
25
25
25
25
26
26
26
26
26
27
27
29
29
29
29
29
29
29
29
29
30
32
32
32
32
32
32
32
32
32
32
31
31
31
31
31
31
30
31
31
31
31
32
33
33
34
34
34
34
34
34
34
34
34
34
34
34
34
34
34
34
34
35
35
35
35
35
35
35
35
34
34
34
33
33
33
33
32
32
34
34
34
34
34
34
34
34
35
35
35
35
35
35
35
35
35
34
33
34
34
35
35
35
35
35
35
35
35
35
35
35
35
36
36
37
38
38
38
38
38
38
38
38
38
38
39
39
38
38
38
39
40
41
41
41
41
41
41
41
40
40
39
38
37
37
38
38
39
39
36
37
37
38
37
37
37
36
37
37
35
35
33
33
32
32
32
31
32
32
32
32
32
32
32
32
32
31
31
31
31
31
31
32
32
33
33
33
33
33
33
33
33
33
33
34
34
34
34
34
34
34
34
34
34
33
33
33
33
33
33
33
33
32
32
32
31
32
32
32
32
32
30
29
29
29
29
29
29
29
29
29
28
29
29
29
29
29
28
27
27
27
27
27
27
27
27
27
27
27
27
27
27
27
27
27
26
25
25
25
26
26
26
26
26
26
26
26
26
27
27
27
27
27
27
27
27
27
28
27
27
27
27
27
26
26
26
26
26
25
25
25
25
25
25
23
21
21
21
21
21
21
21
20
20
17
15
15
13
14
15
15
15
13
13
13
15
15
14
14
14
13
13
13
13
14
14
14
14
14
14
14
14
14
13
13
13
13
13
13
13
14
14
14
14
14
14
13
13
13
13
13
14
13
13
13
13
13
13
13
13
14
15
15
15
15
15
15
15
16
16
16
16
16
16
16
15
15
15
15
15
15
15
15
15
15
15
14
14
14
14
14
14
14
14
14
14
14
14
15
15
15
15
15
14
14
14
14
14
14
14
14
14
14
16
17
17
17
17
17
17
17
17
17
17
17
17
17
17
17
17
17
17
17
17
17
17
17
17
17
17
16
16
16
16
16
16
16
16
16
16
16
16
16
16
16
16
17
17
16
16
16
16
16
15
15
15
12
12
13
12
12
12
12
12
12
12
12
12
12
12
12
12
12
12
12
12
13
13
13
13
13
13
13
13
13
13
13
14
14
14
14
14
13
13
13
13
13
12
12
12
12
12
12
13
13
13
14
14
14
15
15
16
16
16
16
16
16
16
17
16
15
15
15
15
15
13
14
14
14
13
13
13
14
14
14
14
14
13
13
13
13
12
12
12
11
11
11
11
11
11
11
11
11
11
11
11
11
11
11
11
11
11
11
11
11
11
11
11
11
11
11
11
11
11
11
11
11
11
11
11
11
11
11
12
12
12
12
12
12
12
12
12
12
12
12
12
12
12
12
12
12
11
11
11
12
12
11
11
11
11
12
12
13
13
13
13
13
13
13
14
15
14
14
13
13
12
12
12
12
12
12
12
13
13
13
13
13
13
13
13
13
13
13
13
14
14
14
14
14
14
14
14
14
14
13
13
13
13
13
13
12
12
12
12
12
12
12
13
13
13
12
12
12
12
12
12
12
12
12
12
11
11
12
12
12
12
12
12
12
12
12
12
13
13
13
13
13
13
13
13
15
15
15
15
15
15
15
15
15
15
15
15
14
14
14
14
14
14
14
14
14
14
14
14
14
14
14
14
14
14
14
14
14
15
15
14
14
14
14
14
14
14
14
14
14
14
14
14
14
13
10
10
10
10
10
10
10
11
11
11
11
11
11
11
11
11
11
11
11
11
11
11
11
11
11
11
11
11
11
11
11
11
11
11
11
11
11
11
11
11
11
11
11
11
11
11
11
11
11
11
11
11
11
11
11
11
11
11
11
11
11
11
11
11
11
11
11
11
11
11
11
11
11
11
11
11
11
11
11
11
11
11
11
10
10
10
10
10
10
10
10
10
10
10
10
10
10
9
9
9
9
9
9
9
8
8
8
8
8
8
8
8
8
8
8
8
8
8
8
8
7
7
7
7
7
7
7
7
7
7
7
7
7
7
7
8
8
8
8
8
8
8
8
7
7
7
7
7
7
7
7
7
7
7
7
7
7
7
6
6
6
6
6
6
6
6
6
5
5
5
5
6
5
5
5
5
5
5
5
5
5
5
5
5
5
5
5
5
5
5
5
5
5
5
5
5
5
5
5
5
5
5
6
6
6
6
6
6
6
6
6
6
6
6
6
7
7
7
7
7
7
7
7
7
7
7
7
7
7
7
7
7
7
7
7
7
7
7
7
7
7
7
7
7
7
7
6
6
6
7
7
7
7
7
7
7
7
7
7
7
7
7
7
7
7
7
7
7
7
7
6
6
6
6
6
6
6
6
6
7
7
7
7
7
7
7
7
7
7
7
7
7
7
7
7
7
7
7
7
6
6
6
6
6
6
6
6
6
6
6
6
6
6
6
6
6
6
6
6
6
6
6
6
6
6
6
6
6
6
6
6
6
6
6
6
6
6
6
6
6
6
6
6
6
6
6
6
6
6
6
6
6
6
6
6
6
5
6
6
6
6
6
6
6
6
6
6
6
6
6
5
5
5
5
5
5
5
5
5
5
5
6
6
6
6
6
6
6
6
6
6
6
6
6
6
6
6
6
6
6
6
6
6
6
6
7
7
7
7
7
7
7
7
7
7
7
9
9
9
9
9
9
9
9
9
9
10
10
10
10
10
10
10
10
10
10
10
10
10
10
10
10
10
10
10
10
10
10
10
10
10
10
10
10
10
10
10
10
10
10
10
10
10
11
11
11
11
10
10
10
10
10
10
10
10
10
10
10
10
10
10
10
10
10
10
10
10
10
10
10
10
10
10
10
10
10
10
10
10
10
10
10
10
10
10
10
10
10
10
10
10
10
11
11
11
11
11
11
11
11
11
11
11
11
11
11
11
11
11
11
11
11
11
11
11
11
11
11
11
11
11
11
11
11
11
11
11
11
11
11
11
11
11
11
11
10
10
10
8
8
8
8
8
9
9
9
9
9
9
9
9
9
9
9
9
9
9
9
9
9
9
9
9
9
9
9
9
9
9
9
9
9
9
9
8
8
8
8
8
8
8
8
8
8
8
8
8
8
8
8
8
8
8
8
8
8
8
8
8
8
8
8
7
7
7
7
7
7
7
7
7
7
7
7
7
7
7
7
7
7
7
7
7
7
7
7
7
7
7
7
7
7
7
7
7
7
7
7
7
7
7
7
7
7
7
7
7
6
6
6
6
6
6
6
6
6
6
6
6
6
6
6
6
6
6
6
6
6
6
6
6
6
6
6
7
7
7
7
7
7
7
7
7
7
6
6
6
6
6
6
7
8
8
8
8
8
8
8
8
8
8
8
8
8
8
8
8
8
8
7
5
5
5
5
5
5
5
5
5
5
5
5
5
5
5
5
5
5
5
5
4
4
4
4
4
4
4
4
4
4
4
4
4
4
4
4
4
4
4
4
4
4
4
4
4
4
4
4
4
4
4
4
4
4
4
4
4
4
4
4
3
3
3
3
3
3
3
3
3
3
3
3
3
3
3
3
3
3
3
3
3
3
3
3
3
4
4
4
4
4
4
4
4
4
4
4
4
4
4
4
4
4
4
4
4
5
5
5
5
5
5
5
5
5
5
5
5
5
4
5
5
5
5
5
5
5
5
5
5
5
5
5
5
5
5
5
5
5
5
5
5
5
5
5
5
5
5
5
5
5
5
5
5
5
5
5
5
5
5
5
5
5
5
5
5
5
5
5
5
5
5
5
5
5
5
5
5
5
5
5
5
5
5
5
5
5
5
5
5
5
5
5
5
5
5
5
5
5
5
5
5
5
5
5
5
5
5
5
5
5
5
5
5
5
5
5
5
5
5
5
5
5
5
5
5
5
5
5
5
5
5
5
5
5
5
5
5
5
5
5
5
5
5
5
5
5
5
5
5
5
5
5
5
5
5
5
3
3
3
3
3
3
3
3
3
3
3
3
3
3
3
3
3
3
3
3
3
2
2
2
2
2
2
2
2
2
2
2
2
2
2
3
3
3
3
3
4
5
5
5
4
4
4
4
4
4
4
4
4
4
4
4
4
4
4
4
4
4
4
4
4
4
4
4
4
4
3
3
3
3
3
3
3
3
3
3
3
3
3
3
3
3
3
3
3
3
3
3
3
3
3
3
3
3
3
3
3
3
3
3
3
3
3
2
2
2
2
2
3
3
4
4
5
5
5
5
5
5
5
5
5
5
5
5
5
5
5
5
5
5
5
5
5
5
5
5
5
5
5
5
5
5
5
5
5
5
5
5
5
5
5
5
5
5
5
5
5
5
5
5
5
5
5
5
5
5
5
5
5
6
6
6
6
5
5
5
5
5
5
5
5
5
5
5
5
5
5
5
5
5
5
5
5
6
6
6
6
6
6
6
6
6
6
6
6
6
7
7
7
7
7
7
7
7
7
7
7
8
9
9
9
9
9
9
9
9
9
10
10
9
9
9
9
9
9
9
9
10
10
10
10
10
10
10
10
10
10
10
10
10
10
10
10
10
11
11
11
11
11
11
11
11
11
11
10
10
10
11
11
11
11
11
11
11
11
11
11
11
11
11
11
11
11
11
11
11
11
11
11
11
11
11
11
11
11
11
11
10
10
10
10
10
10
10
10
10
10
10
9
9
9
9
9
9
9
9
9
9
9
9
9
9
9
9
9
9
9
9
9
9
10
10
10
10
10
10
10
10
10
10
10
10
10
10
10
10
10
10
10
10
10
10
10
10
10
10
10
10
11
11
11
11
11
11
11
11
11
11
10
10
10
10
10
10
9
9
9
8
8
8
8
9
9
9
9
9
9
7
7
7
7
7
7
7
6
6
6
6
6
6
6
6
6
6
6
6
6
6
6
6
6
6
6
6
6
6
6
6
6
6
6
6
6
6
6
6
6
6
6
6
6
6
6
6
6
6
6
6
6
6
6
6
6
6
6
7
7
7
7
6
6
6
6
6
6
6
6
6
6
6
6
6
6
6
5
5
5
5
5
5
6
6
6
6
6
6
6
6
6
6
6
8
7
7
7
7
7
8
8
8
8
9
9
9
9
9
10
10
11
11
11
11
11
11
11
11
11
11
11
11
11
11
11
11
11
11
11
11
11
11
12
12
12
12
12
12
12
12
12
12
12
12
12
12
12
12
12
12
12
12
12
12
12
11
11
11
12
12
12
12
13
15
15
15
15
15
15
15
15
15
15
15
15
15
16
16
14
14
14
14
14
14
14
14
14
14
14
14
14
14
14
14
14
14
14
14
14
14
14
14
14
14
14
14
14
14
14
14
14
14
14
14
14
13
13
13
13
13
13
13
13
13
13
14
14
14
14
14
14
14
14
13
13
13
13
13
13
14
15
15
15
15
15
16
15
15
15
15
15
15
15
15
15
15
15
15
15
15
15
15
15
15
15
15
14
14
14
14
14
14
14
14
14
14
14
14
14
14
14
14
14
14
14
14
15
15
15
15
15
15
13
13
13
13
12
13
13
12
12
12
12
12
12
12
12
11
11
11
11
11
11
10
10
10
10
10
11
11
11
11
11
10
10
10
10
10
10
10
10
10
11
11
11
11
11
11
11
11
11
10
10
11
11
10
10
10
10
10
10
10
10
10
10
10
10
10
10
10
10
9
9
9
9
9
9
9
9
9
9
9
9
9
9
9
6
6
6
6
6
6
6
6
6
6
6
6
6
6
6
7
7
7
7
6
6
6
6
6
6
6
6
6
6
6
7
6
6
6
6
6
6
6
6
6
6
6
6
6
6
6
7
7
7
7
7
7
7
7
7
7
7
6
6
6
6
6
6
6
6
6
6
6
6
6
6
6
6
6
6
6
6
6
6
6
6
6
6
6
6
7
7
7
7
7
7
7
7
6
6
6
6
6
6
6
6
6
6
6
6
7
8
8
8
8
8
8
9
11
11
11
11
11
11
11
11
11
11
11
11
11
11
11
11
11
11
11
11
11
11
11
11
11
11
12
12
12
12
12
12
12
11
11
11
11
11
11
11
11
11
11
11
11
11
12
12
12
12
12
12
12
12
12
12
12
12
12
12
12
12
11
11
11
11
11
11
11
11
11
11
11
11
11
11
11
11
11
11
11
11
11
11
11
11
11
11
11
11
11
11
11
11
11
11
11
11
11
11
11
11
11
11
11
11
11
11
11
11
11
11
11
11
11
11
11
11
11
11
11
11
11
11
11
11
11
11
11
11
11
11
11
11
11
11
10
10
11
11
11
11
11
11
11
12
11
11
11
11
11
11
11
11
9
9
10
9
9
9
9
8
8
8
8
8
8
8
8
8
8
8
7
7
7
7
7
7
6
6
6
6
6
6
6
6
6
6
6
5
5
5
5
5
5
5
5
5
5
5
5
5
5
5
5
5
5
5
5
5
5
5
5
5
5
5
5
5
5
5
5
5
5
5
5
5
5
5
5
5
5
5
5
5
5
5
5
5
4
4
4
4
4
4
4
4
4
4
4
4
4
4
4
4
4
4
4
4
4
4
4
4
4
4
4
4
4
4
4
4
4
4
4
4
5
5
5
5
5
5
5
5
5
5
5
5
5
5
5
5
5
5
5
5
5
6
6
6
6
6
5
5
5
5
5
5
5
5
5
7
7
7
7
7
7
7
7
7
7
7
7
7
7
7
7
7
7
7
7
7
8
8
8
8
8
8
9
9
9
9
9
8
8
8
8
8
8
8
8
8
8
8
8
8
8
8
8
9
9
9
9
9
9
9
9
9
9
9
10
10
10
10
10
10
10
10
10
10
10
10
10
10
10
10
10
10
10
10
10
10
10
10
10
11
11
11
11
11
11
11
11
11
11
11
11
11
11
11
11
11
11
11
11
11
11
11
11
11
11
12
12
12
13
13
13
13
13
13
13
12
12
13
13
13
13
13
13
13
13
13
13
13
13
13
13
13
13
13
13
13
13
14
17
17
16
16
16
17
17
17
18
18
17
17
17
17
17
17
17
17
17
17
17
17
17
17
17
17
17
17
17
17
17
18
18
18
18
18
18
18
19
19
19
19
19
19
19
19
19
18
19
19
19
19
18
18
18
19
19
19
19
19
19
19
19
19
19
19
19
19
19
19
18
18
18
18
18
18
18
18
18
18
18
18
18
18
18
18
18
18
18
17
17
17
17
17
17
17
17
17
17
17
17
17
17
17
17
17
17
17
17
17
17
17
17
17
17
17
17
17
17
17
17
17
17
17
17
17
17
17
17
17
17
17
17
17
17
17
17
17
17
17
17
17
17
17
17
16
16
16
17
17
17
17
17
16
16
16
16
16
16
16
16
16
16
16
16
16
16
16
16
16
16
13
13
12
12
11
12
12
11
12
11
11
11
11
11
11
11
11
11
11
11
11
12
12
11
12
12
13
12
12
12
12
12
12
12
12
12
12
12
12
12
12
12
12
12
12
12
12
12
12
13
13
12
12
13
13
13
13
12
12
12
13
13
13
13
13
13
13
14
14
14
14
14
14
14
14
14
14
14
14
14
14
14
14
13
13
14
14
14
14
14
14
14
14
14
14
15
15
15
15
15
16
16
16
16
16
16
16
16
16
17
17
17
17
17
17
17
17
17
17
17
17
17
17
17
18
18
18
19
22
23
23
23
23
23
23
23
23
23
23
23
23
25
24
24
26
27
27
27
28
28
27
27
29
29
29
28
26
25
25
25
25
25
25
25
24
23
23
23
23
23
24
24
24
24
24
24
24
23
23
23
23
23
23
23
23
23
24
24
24
24
24
24
24
24
25
25
25
24
24
24
24
25
26
26
26
26
26
26
26
26
26
26
26
26
26
26
26
26
26
26
26
26
26
26
26
26
26
26
26
26
26
26
26
27
27
27
26
26
26
25
25
25
25
25
25
25
25
25
25
25
24
25
25
24
23
23
23
23
23
22
23
21
21
21
21
21
21
20
20
19
19
19
18
18
18
19
19
19
19
19
19
18
18
18
18
18
18
18
18
18
18
18
19
17
17
17
17
17
17
17
17
17
17
17
16
16
16
16
16
16
17
17
17
17
17
16
16
16
16
16
17
17
17
17
17
17
17
17
17
17
17
17
17
17
17
17
17
19
19
19
18
17
17
17
17
17
17
16
15
14
14
14
14
14
14
15
15
15
15
15
16
16
17
17
17
17
17
17
17
17
17
17
17
17
17
17
17
17
17
17
18
18
18
18
18
18
18
18
18
18
18
18
18
18
18
18
18
19
18
17
17
17
17
17
17
17
17
17
17
17
17
17
18
18
18
18
18
18
18
18
18
18
17
17
17
17
17
17
18
18
18
17
17
17
17
17
17
17
17
17
17
17
17
17
17
17
17
17
17
17
17
17
17
17
17
17
17
17
17
17
17
17
17
17
17
17
17
17
17
17
17
17
17
17
18
18
18
17
17
17
17
17
17
17
17
17
17
18
18
18
18
18
18
18
19
19
19
19
20
20
20
21
21
20
20
20
19
18
18
17
17
17
18
18
18
18
18
18
18
18
17
17
17
17
17
18
17
17
17
17
17
17
17
17
17
17
17
17
17
17
17
17
17
17
17
17
18
18
18
17
17
17
17
18
22
22
21
21
22
22
21
21
21
21
21
21
21
22
22
23
22
23
23
23
23
23
22
22
22
22
22
23
23
23
24
25
25
25
26
26
26
26
26
26
26
26
26
26
26
26
26
26
26
26
26
26
28
29
29
29
29
29
29
29
29
29
29
29
30
30
31
31
30
29
29
29
29
29
29
29
29
29
30
30
30
30
30
30
30
30
30
30
30
30
30
30
30
31
31
31
31
31
31
31
31
31
31
31
32
32
32
32
30
30
30
30
29
29
29
29
29
29
29
27
27
27
28
28
28
28
28
28
28
28
28
27
29
29
29
29
29
29
29
29
29
29
29
29
29
29
29
29
29
29
29
29
29
29
29
29
27
27
26
26
25
26
26
26
25
25
25
25
25
25
24
24
24
24
24
25
25
25
25
25
25
25
25
25
28
28
28
28
27
27
27
27
27
27
28
28
28
27
26
26
26
26
26
26
28
28
28
28
28
29
30
32
31
31
29
31
31
30
30
30
29
29
29
29
31
31
31
31
33
33
33
33
33
33
33
33
32
32
32
32
30
29
29
29
30
31
31
31
31
31
31
31
31
31
31
30
30
29
29
29
29
29
29
29
29
29
29
29
29
29
29
29
29
29
29
29
29
29
29
29
29
29
29
29
29
29
29
29
29
29
29
29
28
28
28
28
28
28
28
28
27
28
28
28
28
28
28
28
28
28
28
28
28
28
29
29
29
29
29
29
29
29
29
29
29
30
30
31
31
31
31
31
31
31
31
31
30
30
30
30
30
30
30
30
30
30
29
28
28
28
28
28
28
26
26
25
23
23
23
23
23
23
23
23
22
20
19
20
20
20
19
18
18
18
18
18
18
18
18
18
18
17
17
17
18
18
18
17
17
17
17
17
17
17
17
17
17
17
17
17
17
17
17
17
17
17
17
17
17
17
17
17
17
17
17
18
18
18
18
18
17
17
17
17
17
16
18
18
18
18
18
18
18
18
18
18
18
18
18
18
18
19
20
20
20
21
21
21
23
23
23
23
23
22
22
22
22
22
22
22
22
23
25
24
24
24
24
24
24
24
24
24
26
25
25
25
25
25
25
25
25
26
26
26
26
27
27
27
27
27
27
27
27
27
27
27
27
26
26
26
26
26
26
26
26
26
27
27
27
27
27
27
27
27
27
27
27
27
28
28
28
28
29
29
29
29
29
30
30
30
30
30
30
30
30
30
30
30
31
31
31
32
33
33
34
34
34
34
34
34
34
34
34
34
34
34
34
34
34
34
34
34
34
34
34
34
33
33
32
31
29
29
29
30
31
31
31
31
31
30
30
30
30
29
29
29
29
30
30
30
30
30
30
30
30
30
30
30
30
30
30
30
30
30
30
30
30
30
30
30
27
26
26
26
25
25
25
25
25
25
25
24
26
26
26
26
26
26
26
26
26
26
26
26
26
27
28
28
28
28
27
27
27
27
27
27
27
26
26
26
26
26
26
26
26
26
26
26
25
25
25
25
24
24
24
24
24
24
24
23
23
23
23
23
23
23
23
23
23
23
23
23
23
23
23
23
23
23
21
21
21
21
20
20
20
17
18
18
18
18
19
19
19
19
20
19
18
18
17
17
17
17
17
17
17
17
19
19
19
19
20
20
20
20
20
20
20
20
20
20
20
20
20
19
19
19
20
20
20
20
20
20
19
18
18
18
18
18
18
18
18
18
18
18
18
18
18
18
18
18
18
18
17
17
17
18
18
18
18
18
18
17
17
17
16
16
16
16
16
16
16
16
16
16
14
14
14
14
14
13
12
12
12
11
11
11
11
11
11
11
11
11
11
11
11
11
11
11
11
11
11
11
11
10
10
10
10
10
10
10
10
10
10
10
10
10
10
11
11
11
11
11
11
11
11
11
11
11
11
11
11
11
11
11
11
11
11
11
11
10
10
10
10
10
10
10
9
9
9
9
9
9
9
9
9
9
9
9
8
7
7
6
6
6
6
6
6
6
6
6
7
7
7
7
7
7
7
7
8
8
8
8
8
8
8
8
7
7
6
6
6
6
6
6
6
6
6
5
5
5
5
5
7
7
7
7
7
7
8
8
8
8
8
8
8
8
8
8
8
7
7
7
7
7
7
7
7
7
7
7
7
7
7
7
7
7
7
7
7
7
7
7
7
7
7
7
7
7
7
7
7
7
7
7
7
7
7
7
7
7
8
8
8
8
8
8
8
8
8
8
8
8
8
8
8
7
7
7
7
6
6
7
7
7
7
7
7
7
7
7
7
8
8
7
7
7
7
7
7
7
7
7
7
7
7
8
8
8
8
8
8
8
8
8
8
8
9
9
9
9
9
9
9
9
9
9
9
9
9
9
9
9
9
9
8
8
8
8
8
8
8
8
8
8
8
8
8
8
8
9
9
9
9
9
10
10
10
10
10
10
10
10
10
10
10
10
10
10
10
9
9
9
9
10
10
10
10
10
10
10
10
10
12
12
12
12
12
11
11
11
11
11
11
11
11
11
11
11
11
11
11
11
11
11
11
11
11
11
11
11
11
11
11
11
11
11
11
11
11
11
11
11
11
11
11
11
11
11
11
11
12
12
12
12
12
13
13
13
13
13
13
13
13
13
13
13
13
13
13
12
12
11
11
11
11
11
10
10
9
10
10
10
10
10
10
10
10
10
10
10
10
10
10
10
10
10
10
11
11
11
11
11
11
11
11
11
11
11
9
10
10
10
10
10
10
10
10
10
10
10
10
10
10
9
9
9
9
9
9
9
9
9
9
9
9
9
9
10
10
10
11
11
11
11
11
11
11
11
11
11
11
11
11
11
11
11
11
11
11
11
11
11
11
11
11
11
11
11
11
11
11
11
11
11
11
11
10
10
10
10
10
10
10
10
10
10
10
10
10
10
10
10
10
10
10
10
9
9
9
9
9
9
9
9
9
9
9
9
9
9
9
9
9
9
9
9
9
9
9
9
9
9
9
9
9
9
9
9
9
9
9
9
9
9
9
9
9
9
9
9
9
9
9
9
9
9
9
9
9
9
9
10
10
10
9
8
8
8
8
8
8
8
8
8
9
9
9
9
9
9
9
8
8
8
8
8
8
8
10
10
11
11
11
11
11
11
11
11
11
11
11
11
11
11
10
10
9
9
9
9
10
10
10
10
10
10
10
10
10
10
10
11
11
11
11
11
11
11
11
11
11
11
11
11
11
11
11
11
11
11
11
11
12
13
13
13
12
12
12
12
12
12
12
12
12
11
11
11
11
11
11
11
11
11
11
11
11
11
11
11
11
11
11
12
13
13
13
13
13
13
14
14
14
14
14
14
14
14
14
14
14
15
15
16
16
16
16
16
16
16
16
16
16
16
16
16
16
16
16
16
16
16
16
16
16
16
16
16
16
16
16
17
17
17
17
17
17
17
17
17
17
17
17
17
17
17
17
17
17
17
17
16
16
16
15
15
15
15
15
15
15
15
15
15
14
14
14
14
14
14
13
13
13
12
12
11
11
11
11
11
11
11
11
11
11
11
11
13
13
13
14
14
14
14
14
14
14
14
14
14
14
14
14
14
14
14
14
14
15
14
14
13
13
13
14
14
14
14
14
15
14
15
16
16
16
16
17
17
17
17
17
17
17
17
17
17
17
17
16
16
16
16
16
16
16
16
16
16
16
16
16
16
16
17
17
17
17
17
17
17
16
16
16
16
16
16
16
16
16
16
16
16
16
17
17
17
17
17
17
17
17
17
17
17
17
17
17
17
17
17
17
17
17
17
17
17
17
17
17
17
17
17
17
17
17
17
17
17
17
17
17
17
17
17
17
17
17
17
17
17
17
17
17
17
16
15
15
15
15
15
15
15
15
15
15
15
15
15
15
15
15
15
15
15
15
15
15
15
15
15
14
14
14
14
14
14
14
14
14
14
14
14
12
12
12
12
11
11
11
11
11
11
10
10
10
10
10
10
10
8
7
7
7
6
6
6
5
6
6
6
6
6
6
6
6
6
6
6
6
6
6
6
6
6
5
5
5
5
5
5
5
5
5
5
5
5
5
5
4
4
4
4
5
5
5
5
5
5
5
5
5
5
5
5
5
5
6
6
6
6
6
6
6
6
6
6
6
6
6
6
6
6
6
6
6
6
6
6
6
6
6
6
6
6
6
6
6
6
6
6
6
6
6
6
6
6
6
6
6
6
6
6
6
6
6
6
6
6
6
6
6
6
6
6
6
6
6
6
6
6
6
6
6
6
6
6
6
6
6
6
6
6
6
6
6
6
6
6
6
6
6
6
7
7
9
10
10
10
10
10
10
10
10
10
10
10
11
11
11
11
11
11
11
11
11
11
11
11
11
11
11
11
11
11
11
11
11
11
11
11
11
11
11
11
11
11
11
12
11
11
11
11
11
11
11
12
12
12
12
12
12
12
12
12
12
12
12
12
12
13
14
13
13
13
13
13
13
13
13
15
15
15
15
15
15
15
16
15
15
15
15
15
15
15
15
15
15
15
15
16
16
17
17
17
17
17
17
18
18
18
17
17
17
17
17
17
17
17
17
17
17
18
18
18
18
18
18
18
18
18
18
18
18
18
18
18
19
19
18
18
18
18
19
19
23
23
24
25
24
24
24
24
24
24
24
24
25
26
26
26
26
26
26
26
26
26
26
28
28
28
28
28
28
28
29
29
29
29
29
29
29
29
29
27
26
26
26
26
27
28
28
28
28
29
29
31
31
31
31
30
29
29
29
29
29
28
32
32
32
32
32
32
32
32
32
32
32
30
29
29
28
28
29
29
29
29
29
29
29
29
30
30
30
31
31
32
32
33
33
34
33
31
30
30
30
30
30
31
31
31
31
31
31
31
30
30
31
32
32
32
32
33
34
34
34
34
34
34
34
34
34
34
34
34
34
34
34
35
35
35
35
35
35
35
35
34
34
34
34
34
34
34
34
35
35
35
35
35
35
35
35
35
35
35
35
35
35
35
35
35
35
36
35
35
32
33
33
33
34
34
34
34
34
32
32
32
32
31
32
32
34
33
29
29
27
25
25
25
25
25
26
26
26
26
25
26
26
29
29
30
29
29
29
29
29
29
29
28
27
28
29
33
33
34
34
34
34
34
34
34
34
34
34
34
34
34
32
33
33
33
33
33
33
33
34
34
34
34
34
34
34
35
35
35
35
35
35
35
35
35
35
38
38
38
38
38
38
38
38
38
38
38
38
38
38
38
38
37
37
38
38
38
38
38
38
38
38
38
38
39
38
38
37
37
39
40
40
40
40
40
40
40
41
42
42
42
41
41
41
41
41
41
41
40
40
40
40
40
39
39
39
39
39
39
39
39
39
37
37
38
38
38
38
38
38
38
38
38
38
38
38
38
39
39
38
38
38
37
37
37
37
37
37
37
37
37
37
37
36
36
36
36
37
37
37
37
37
37
35
35
34
34
34
34
34
32
32
32
27
27
26
26
24
23
21
21
21
22
22
22
23
23
23
23
22
22
22
22
24
24
24
24
24
24
24
24
25
25
25
24
24
24
24
26
26
26
27
28
29
29
29
29
29
29
28
27
27
26
26
26
26
26
26
25
25
25
25
25
24
24
26
26
27
27
27
27
27
24
23
23
23
23
22
22
22
23
23
23
23
23
23
23
23
22
22
22
22
22
22
22
22
22
22
23
24
24
24
24
30
30
31
31
31
31
29
29
29
34
35
35
35
35
35
35
35
35
35
35
35
35
35
36
40
41
41
41
41
41
41
41
42
42
42
41
41
41
44
44
44
44
45
45
45
47
47
47
47
47
47
48
47
48
48
49
48
48
48
48
48
48
48
48
48
48
48
47
49
49
47
48
48
51
51
53
53
53
53
53
53
53
55
55
55
55
55
55
55
55
55
55
55
57
57
57
57
57
57
57
58
58
59
58
58
58
58
59
59
59
59
59
59
59
59
59
59
59
59
59
59
59
59
59
59
59
59
59
59
60
60
59
59
59
59
59
59
59
59
59
59
59
59
59
59
59
58
58
58
58
57
55
54
52
50
50
49
50
50
50
50
47
48
48
48
49
49
49
49
49
49
49
50
51
52
53
47
47
47
47
43
43
42
42
41
39
38
38
39
40
40
39
39
39
39
39
40
40
40
39
39
39
39
39
39
39
39
40
39
39
39
38
38
38
38
37
35
34
26
26
26
26
25
25
25
26
26
25
23
24
24
24
23
22
22
22
23
23
23
23
24
23
23
23
23
23
23
23
23
23
23
23
23
23
23
23
23
23
23
24
23
24
23
23
23
23
23
23
23
23
23
23
23
23
23
22
21
21
22
22
22
22
22
22
22
22
22
23
23
23
23
23
23
23
23
24
24
24
24
24
24
24
23
23
23
23
23
23
23
23
23
23
23
22
22
25
25
25
24
26
26
26
25
24
24
24
24
24
25
25
25
27
27
27
27
27
27
27
27
27
27
27
29
29
29
29
29
29
29
29
29
29
29
29
29
29
29
29
29
29
29
29
29
29
30
30
30
31
31
30
30
30
30
30
30
30
30
31
32
32
32
32
32
31
31
31
33
34
35
35
35
35
35
35
35
35
35
35
35
35
35
35
35
35
35
35
35
35
35
35
35
32
32
33
33
33
33
33
33
32
32
32
32
32
32
32
32
32
32
32
32
33
33
33
33
33
33
34
34
35
35
35
32
31
31
30
30
29
29
27
27
27
27
27
27
27
27
27
27
27
27
27
28
27
27
27
27
27
27
26
26
26
27
29
29
29
29
29
29
29
29
28
27
27
27
25
26
26
26
26
27
27
27
29
28
29
29
30
30
32
32
32
32
32
33
33
33
33
34
34
33
33
34
34
34
34
34
35
36
36
36
36
36
38
38
38
38
38
40
39
38
37
36
36
37
37
37
37
39
39
39
39
38
38
38
38
38
38
39
39
39
41
41
41
41
41
41
41
41
41
41
42
42
43
43
43
43
44
44
44
44
44
44
45
45
46
46
46
46
46
46
46
46
46
46
46
45
46
46
46
47
47
47
46
46
46
46
46
46
46
46
46
46
46
45
46
46
47
47
47
47
47
47
47
47
47
47
47
47
47
47
46
46
46
46
46
46
45
46
46
46
47
47
47
47
47
47
47
47
47
46
46
46
46
46
46
45
44
44
44
44
44
44
43
43
43
44
44
44
43
43
43
43
42
41
41
41
41
41
40
40
40
40
41
41
41
41
41
41
41
41
41
41
41
41
41
41
41
41
41
41
41
41
41
41
41
41
37
36
35
35
35
35
35
35
36
36
37
37
37
38
38
39
39
37
37
35
35
35
35
35
35
34
34
32
30
29
29
29
30
30
30
30
30
29
29
29
29
29
29
29
29
31
33
32
32
32
30
30
30
30
29
29
28
28
28
28
28
28
28
28
28
27
28
27
26
24
24
24
25
25
24
25
26
26
26
26
26
26
26
26
26
25
24
24
24
24
25
25
25
25
26
25
25
25
25
26
26
26
26
26
26
26
26
26
26
26
26
26
27
27
27
27
27
29
29
30
30
30
30
30
30
30
30
30
30
30
31
32
32
32
32
32
32
32
31
31
31
31
31
31
33
33
33
33
33
33
33
32
32
32
32
31
31
32
32
33
33
33
34
34
34
34
34
34
33
34
34
34
33
33
32
32
32
32
32
33
32
30
30
29
29
29
31
31
31
30
30
31
31
31
31
31
34
34
34
34
34
34
34
34
34
34
34
35
35
35
35
35
35
35
35
35
35
34
34
32
32
32
32
33
33
33
32
31
32
32
32
32
32
32
33
34
34
35
35
35
35
35
35
35
35
35
36
36
35
35
35
35
35
34
34
33
33
33
33
33
32
32
32
32
32
32
32
32
32
32
32
32
33
33
33
34
33
32
32
32
32
32
32
33
33
33
33
33
33
33
33
33
34
34
34
34
35
35
35
35
34
35
35
35
35
35
35
35
35
35
35
35
35
35
35
35
34
34
34
33
33
34
34
34
36
36
35
35
35
35
34
35
35
35
34
34
34
34
34
34
34
34
34
34
34
34
34
34
34
35
35
35
34
33
33
33
33
33
33
32
33
33
29
29
28
27
27
27
28
27
26
26
26
26
26
26
25
25
25
25
24
24
24
24
24
24
23
22
22
22
22
22
21
21
21
21
21
21
21
21
21
21
21
21
20
20
20
19
19
19
19
19
19
20
20
20
20
20
20
21
21
21
21
21
21
21
21
23
22
22
22
22
22
22
22
23
23
23
22
21
21
23
23
23
23
23
23
25
25
25
25
24
24
25
25
26
29
29
29
29
28
29
29
29
29
29
30
30
30
30
30
30
29
26
25
25
25
26
26
26
26
26
27
27
27
27
27
27
27
25
25
25
25
25
25
25
24
24
24
24
23
23
23
23
23
23
23
23
23
23
23
23
23
23
23
24
24
24
24
24
24
24
24
24
24
24
24
24
24
24
24
24
24
24
23
23
23
23
24
24
24
24
23
22
22
23
23
23
24
24
24
24
26
26
26
26
26
26
26
26
26
26
26
26
26
26
26
26
26
26
26
26
26
26
26
26
26
26
26
24
24
23
23
23
23
23
22
20
19
18
19
19
19
18
18
17
17
17
17
17
17
17
17
17
17
17
17
17
17
17
17
17
17
17
17
17
17
17
18
19
19
19
19
19
19
19
19
19
19
20
20
20
20
21
21
21
21
21
21
21
21
21
21
21
21
20
20
20
20
20
20
20
20
20
18
18
17
17
17
17
17
17
17
17
16
16
16
16
15
15
15
15
14
14
14
14
14
14
14
13
13
13
12
12
12
12
12
13
13
13
13
13
13
13
13
13
13
13
13
13
13
13
13
13
13
12
12
12
12
12
12
12
12
12
13
13
13
13
13
12
12
12
12
12
12
12
12
12
12
12
12
13
13
13
13
13
13
13
13
13
14
14
14
14
14
14
14
14
14
13
13
12
11
11
11
11
11
11
11
11
11
11
11
10
10
10
10
10
10
10
8
8
8
8
8
8
8
8
8
8
8
8
8
8
8
7
7
7
7
8
8
8
8
7
7
7
7
8
8
8
8
8
8
8
8
8
8
7
7
6
5
5
5
5
5
5
6
6
6
6
6
6
6
6
6
6
6
6
6
6
6
6
6
6
6
7
7
7
7
7
7
7
7
7
8
8
8
8
8
7
7
7
6
6
6
6
6
6
6
5
5
5
5
5
5
5
5
5
5
5
5
5
5
5
5
5
5
5
5
5
5
5
5
5
5
5
5
5
5
5
5
4
4
4
5
5
5
5
5
5
5
5
5
5
5
6
6
6
6
6
7
7
7
7
7
7
7
7
7
7
7
7
8
8
8
8
8
8
8
8
8
8
8
8
8
8
8
8
8
8
8
8
8
8
8
8
8
8
8
8
8
8
8
8
8
8
8
8
8
8
8
8
8
8
8
8
8
8
8
8
8
9
9
9
8
8
8
8
8
8
9
9
9
9
9
9
9
9
9
9
9
9
9
9
9
9
9
9
9
9
9
9
9
9
9
9
9
9
9
9
8
8
8
8
8
8
8
8
8
8
8
8
8
8
8
8
8
8
8
8
8
8
8
8
8
8
9
9
9
9
9
9
9
9
9
9
9
9
9
9
9
9
9
9
9
9
9
9
9
9
9
9
9
8
8
9
9
9
9
9
10
10
11
11
11
12
12
12
11
11
11
11
11
11
11
11
11
11
11
12
12
12
12
12
12
12
12
12
12
13
13
13
13
12
12
11
11
11
11
11
11
11
11
11
11
11
11
11
11
11
11
11
11
11
11
11
11
11
11
11
11
11
14
14
13
13
14
14
14
14
15
15
15
15
15
15
15
15
15
15
15
16
17
17
17
17
17
17
17
17
17
17
17
17
17
17
17
17
17
18
18
19
20
20
20
21
21
21
21
21
21
21
21
20
20
19
19
19
19
19
20
20
20
20
21
21
21
21
22
22
22
22
22
22
21
21
21
21
21
21
21
21
21
21
21
21
21
21
21
21
21
21
21
21
21
21
21
20
20
20
20
20
20
20
20
20
20
20
20
20
19
19
19
19
19
20
20
20
20
19
18
18
18
18
18
17
17
17
17
17
17
17
17
17
17
17
17
17
17
17
16
16
16
15
15
15
15
16
16
16
16
16
16
17
17
16
16
16
16
16
16
16
16
16
16
16
16
15
15
15
15
15
15
16
17
17
17
17
16
17
17
17
17
17
17
17
17
17
17
17
17
17
17
17
17
17
17
17
17
17
17
17
17
17
17
17
17
16
16
16
16
16
16
16
16
16
16
17
17
17
17
17
17
17
17
16
16
16
16
16
17
17
17
17
17
16
16
16
16
16
16
16
16
16
17
17
18
18
18
18
18
17
17
17
17
17
17
17
17
17
17
17
17
17
17
17
17
17
17
17
17
17
17
17
17
17
17
17
17
17
17
17
17
17
17
17
17
17
17
17
17
17
17
17
17
17
17
17
17
17
17
16
16
16
16
16
15
15
15
15
15
15
15
15
14
13
11
11
11
11
11
11
11
11
11
11
11
11
11
11
11
11
11
11
11
11
11
11
11
11
11
11
11
11
11
11
11
11
11
11
11
11
11
11
11
11
11
11
11
11
11
11
11
11
11
11
11
11
11
11
11
11
11
11
11
10
10
10
10
10
10
10
10
9
7
7
7
5
5
5
5
5
5
5
5
5
4
4
4
4
4
4
4
4
4
4
4
4
4
4
4
4
4
4
4
4
3
3
3
3
3
3
2
2
2
2
2
2
2
2
2
2
2
2
2
2
2
2
2
2
2
2
2
2
2
2
2
2
2
2
2
2
2
1
1
1
1
1
1
1
1
1
1
1
1
2
2
2
3
3
3
3
3
3
3
3
3
3
3
3
3
3
3
2
2
2
2
2
2
2
2
2
2
2
2
2
2
3
3
3
3
3
3
3
3
3
3
3
3
3
3
4
5
5
5
5
5
5
5
5
5
4
4
4
4
4
4
4
4
4
4
4
4
4
4
4
4
4
5
5
5
5
5
5
5
5
5
5
5
5
5
5
5
6
6
6
6
6
6
6
6
6
6
6
6
6
6
7
7
7
6
6
6
6
6
6
6
6
7
7
7
7
7
6
6
6
8
8
8
8
8
8
8
8
8
8
8
8
8
8
8
8
8
8
8
8
9
9
9
9
9
9
9
10
10
10
10
10
10
10
10
10
10
10
10
10
10
10
10
10
10
10
10
10
10
10
10
10
10
10
10
10
10
9
9
9
9
10
10
10
10
10
10
10
10
10
10
10
10
10
10
10
10
10
10
10
10
10
9
9
9
9
9
9
9
9
9
9
9
10
10
10
10
10
10
11
11
11
11
11
11
11
11
11
11
12
12
12
13
13
14
14
14
14
14
14
14
14
14
14
14
14
14
14
14
14
14
14
14
14
14
14
14
13
13
13
13
13
12
12
12
10
10
10
10
10
10
11
11
11
11
11
11
11
10
11
11
11
11
10
10
11
11
10
10
10
10
10
10
10
10
10
10
10
10
10
10
10
10
10
10
10
10
10
10
10
10
10
10
10
10
10
11
11
11
11
11
11
11
11
11
11
11
12
12
12
12
12
12
14
16
16
16
17
17
17
17
17
17
17
17
17
17
17
17
17
17
17
17
17
17
17
17
17
17
17
17
17
16
16
16
16
16
16
15
15
15
15
15
15
14
14
15
15
15
15
15
16
15
15
15
15
15
15
15
15
15
15
16
16
15
15
15
15
15
15
15
15
15
15
15
14
14
14
14
14
14
14
14
15
15
15
15
15
15
15
16
16
16
16
15
15
15
15
15
15
16
15
15
14
14
14
14
14
14
14
14
13
13
13
13
13
13
13
13
13
13
13
13
13
13
13
12
12
12
11
11
11
11
11
11
11
11
11
10
10
10
10
10
10
10
10
10
10
10
10
10
9
9
9
9
9
9
9
9
9
8
8
8
8
8
8
8
8
8
8
7
7
6
5
5
5
5
5
5
5
5
5
5
5
5
5
5
5
5
5
5
5
5
5
5
5
5
5
5
5
5
5
5
5
5
5
5
5
5
5
5
5
5
5
6
6
6
6
6
6
6
6
7
7
7
7
6
6
6
6
6
6
6
6
5
5
5
5
5
5
5
5
5
5
5
5
5
5
5
5
5
5
5
5
5
5
5
5
5
5
5
5
5
5
5
5
5
5
5
5
5
5
6
6
6
6
6
6
6
6
6
6
6
6
5
5
5
5
5
6
6
6
6
6
6
6
6
7
7
8
8
8
8
8
8
8
8
8
8
8
8
8
8
8
8
8
8
8
8
8
8
8
8
8
8
8
8
8
8
8
8
8
8
8
8
8
8
8
8
8
8
8
8
7
7
7
7
7
7
7
7
7
7
6
6
6
6
6
6
6
6
6
6
6
6
7
7
7
7
7
6
6
6
6
6
6
6
6
6
6
6
6
7
7
7
7
7
7
7
6
6
6
6
6
6
6
6
6
6
6
6
6
6
6
6
6
6
6
6
6
6
6
6
6
6
6
5
5
5
5
5
5
5
5
5
5
5
5
5
5
6
6
6
6
6
6
6
6
7
7
8
8
8
8
8
8
7
7
8
8
8
7
7
7
7
7
7
7
7
7
7
7
7
8
8
8
8
8
8
8
8
8
8
8
8
8
8
8
7
7
7
7
6
6
6
6
6
7
7
7
7
7
7
7
6
6
6
6
6
6
6
6
6
6
6
6
6
6
6
6
6
7
7
7
7
7
7
7
7
7
8
8
8
8
8
8
8
9
9
10
10
11
11
11
11
11
10
11
11
11
11
11
11
11
11
11
11
11
11
11
11
11
11
11
11
11
11
12
16
17
17
17
17
17
17
18
21
21
21
21
20
20
20
20
20
20
21
21
21
21
21
21
21
21
21
21
21
20
20
20
20
20
20
19
19
19
19
20
21
22
21
21
21
21
21
21
21
21
21
21
22
22
22
22
22
22
22
22
22
22
22
22
22
22
22
22
22
22
22
22
22
22
22
22
22
22
22
22
22
21
23
23
24
24
24
28
28
28
27
27
27
27
27
27
27
27
27
27
28
28
28
28
28
28
28
28
27
27
27
27
27
27
26
26
26
27
28
28
28
28
28
28
28
28
28
29
29
29
29
29
29
29
30
30
32
33
34
33
32
32
32
32
32
31
31
31
31
31
31
32
32
32
32
32
32
32
31
31
31
31
31
31
31
31
31
31
31
31
31
33
33
33
33
33
33
33
33
33
33
33
33
33
33
32
32
31
31
31
31
31
31
31
30
30
29
29
29
29
29
29
29
29
29
29
29
29
29
29
29
29
29
29
28
29
28
28
28
27
27
27
27
27
27
27
27
27
27
28
28
28
28
28
29
29
29
29
29
29
29
29
29
29
29
29
29
29
29
29
29
29
29
29
29
29
29
29
29
29
28
28
28
27
26
26
25
25
25
25
25
25
25
23
23
23
23
23
23
23
25
25
25
25
25
25
26
26
26
27
27
27
26
26
26
25
25
25
25
25
25
25
25
25
25
25
25
25
24
24
24
24
23
22
22
22
22
22
22
22
22
23
23
23
23
23
23
23
23
23
23
23
23
23
23
23
23
23
23
19
19
18
18
17
17
17
18
18
18
18
17
17
17
17
17
17
17
17
17
17
17
17
17
17
17
17
17
17
17
17
17
18
18
18
17
17
17
17
17
17
17
17
19
19
19
18
18
18
18
18
18
18
19
20
20
20
20
20
20
20
20
20
20
18
18
18
17
16
16
16
16
16
17
17
16
16
16
16
14
13
15
15
16
17
19
19
19
19
19
19
19
20
20
20
20
20
20
20
20
21
21
21
20
20
19
19
19
19
19
19
19
19
19
19
19
19
18
18
18
18
18
18
18
18
18
18
18
18
18
18
18
18
18
21
21
21
21
21
21
21
21
21
21
21
21
21
21
21
20
20
20
20
19
19
19
19
19
19
19
19
19
19
19
19
19
19
19
19
19
19
19
19
19
19
19
19
19
19
18
18
18
18
18
18
18
18
18
18
18
19
19
20
21
21
21
21
21
22
22
21
21
21
21
21
21
21
21
21
20
20
20
20
20
20
20
20
20
20
20
20
20
20
20
20
20
20
20
20
17
17
15
13
12
11
11
11
11
11
11
11
11
11
11
11
11
11
11
11
11
11
11
11
11
11
11
11
11
11
11
12
12
12
12
12
12
12
12
12
12
12
12
12
12
12
12
11
11
11
11
11
11
11
11
11
11
11
12
13
13
13
13
13
13
13
14
14
14
14
14
14
14
14
15
14
14
14
14
14
14
14
14
14
14
14
15
15
17
17
17
16
16
16
17
17
16
16
16
16
16
16
15
15
14
15
15
16
16
16
17
17
17
17
18
18
18
18
18
18
18
18
19
21
21
21
21
21
21
21
21
21
21
21
22
23
23
23
23
23
23
23
23
23
24
24
24
24
24
24
24
24
24
24
24
24
24
24
25
25
26
26
26
26
26
26
26
26
26
26
26
26
26
26
26
26
26
26
26
26
26
26
26
26
26
26
26
26
26
26
26
26
26
26
26
26
26
26
25
24
24
24
25
25
25
26
26
25
25
25
25
25
25
25
25
25
25
25
27
27
27
27
27
27
27
28
29
29
29
29
29
29
29
32
32
32
32
33
33
33
33
34
34
34
34
34
34
34
34
35
35
35
35
35
35
35
35
35
35
35
35
35
35
35
35
34
33
35
35
36
35
35
35
35
34
34
33
33
29
27
24
23
23
23
23
23
23
23
23
23
23
23
23
23
23
23
23
23
23
23
23
23
23
23
23
23
23
23
23
23
23
23
23
23
23
23
23
23
23
24
24
24
24
24
24
24
24
24
24
25
25
25
25
25
25
25
25
26
26
26
26
26
26
26
26
26
26
26
25
25
25
25
23
23
23
23
23
24
24
24
24
24
24
24
24
24
24
24
24
24
25
25
25
26
26
26
26
26
23
23
23
23
23
23
23
22
22
22
20
20
20
21
21
21
21
21
21
20
20
20
20
21
20
20
20
20
20
19
19
19
18
19
18
18
17
17
17
17
17
18
18
18
19
19
19
19
19
20
20
20
20
20
20
20
20
21
23
23
23
24
24
24
24
23
23
23
23
23
23
23
23
23
23
23
23
23
23
23
23
23
23
23
23
23
23
23
23
23
23
22
22
22
22
23
23
23
24
24
24
24
24
24
25
25
27
27
28
28
28
28
28
28
28
28
28
28
28
27
27
27
27
27
27
27
27
28
28
28
28
28
28
28
28
28
28
29
29
29
28
28
28
28
28
28
29
29
29
29
29
29
29
29
28
28
28
28
28
28
28
28
28
28
28
28
28
28
27
27
27
28
28
28
28
28
28
28
28
28
28
28
28
27
27
27
27
27
27
27
27
27
24
24
24
23
23
22
22
22
22
22
22
22
23
25
25
25
26
26
27
26
26
26
26
26
26
26
27
26
26
26
26
26
26
26
25
25
25
25
25
26
26
26
26
26
26
26
26
26
26
26
26
25
25
25
25
26
25
25
24
24
24
23
24
23
24
23
23
22
20
20
20
20
20
21
21
21
21
21
21
21
21
21
21
21
21
20
19
18
17
17
17
17
17
17
17
17
17
17
17
17
16
14
14
15
15
15
15
15
15
15
15
15
15
16
15
17
17
17
17
17
17
17
17
17
17
17
17
17
17
17
17
17
17
17
17
17
17
17
17
17
17
17
17
17
17
17
17
17
17
17
17
17
17
16
17
17
17
16
16
16
16
16
16
16
16
16
16
16
16
16
16
15
15
15
15
15
15
15
16
16
16
15
15
15
16
16
16
16
17
16
17
17
17
17
17
17
17
17
17
17
17
17
17
17
17
17
17
17
17
17
17
17
17
17
17
17
17
17
17
17
17
17
17
17
17
17
17
17
16
16
15
15
15
15
15
16
16
15
15
15
13
13
13
13
13
13
13
13
13
13
12
12
12
12
12
12
12
12
11
11
11
11
11
12
13
13
13
13
13
13
13
13
13
14
14
15
15
15
15
14
14
14
14
14
14
13
13
13
13
12
12
13
13
13
13
13
14
15
15
16
16
16
16
16
16
16
15
16
16
16
16
16
16
16
16
16
17
18
18
19
19
19
19
19
19
19
19
19
19
19
19
19
20
20
20
20
20
20
20
20
20
20
20
20
20
20
20
20
20
20
20
20
20
20
20
20
20
20
20
20
20
20
19
19
20
20
19
19
19
20
20
20
20
20
21
21
22
22
21
20
20
20
21
21
22
22
21
21
21
21
21
21
21
21
21
21
21
21
21
21
21
21
21
21
21
23
23
23
23
23
23
24
24
24
24
24
26
26
26
26
26
26
27
27
27
27
27
27
27
27
27
27
26
26
26
26
27
28
28
28
28
28
28
28
28
28
28
28
28
28
28
28
28
28
28
28
28
29
29
29
29
29
29
29
29
29
29
29
29
29
29
29
29
29
29
29
29
29
29
29
29
32
32
32
32
31
31
31
31
31
31
31
30
29
29
29
29
29
29
28
28
28
28
29
27
27
27
27
27
27
27
27
27
27
27
27
27
26
26
26
26
26
26
26
26
26
26
26
26
26
26
26
24
24
24
21
21
20
19
19
19
19
19
19
19
19
19
19
19
19
19
18
19
18
18
18
17
17
17
17
17
17
17
18
18
18
17
17
17
18
18
18
18
18
18
18
18
18
18
18
17
17
17
19
19
19
18
17
17
17
17
17
17
20
21
21
20
21
21
21
21
23
23
23
23
23
23
23
23
23
23
24
23
23
24
25
25
25
24
24
24
24
24
24
24
24
24
24
25
25
24
24
24
25
25
25
25
25
25
25
25
25
25
25
25
25
26
26
26
26
26
25
24
24
24
24
24
24
24
24
24
23
23
23
23
23
24
24
24
24
25
25
25
25
25
25
25
25
25
25
25
24
24
24
24
24
24
24
24
24
24
24
24
25
25
26
26
26
25
25
25
25
25
25
25
25
24
24
24
24
24
24
24
24
24
24
24
24
24
24
24
24
24
24
24
23
23
23
23
23
21
19
19
19
18
19
19
19
19
18
18
18
19
19
19
19
19
19
19
19
19
19
19
18
18
18
18
18
18
18
18
18
17
17
15
15
15
15
15
16
15
15
15
15
15
15
15
16
16
16
16
16
16
16
16
16
16
16
16
16
16
16
16
16
16
16
16
16
16
16
16
16
16
16
16
16
16
16
17
17
17
17
17
17
17
17
17
17
17
19
20
20
20
20
20
20
20
20
20
20
20
19
19
19
19
19
19
19
19
18
19
19
18
18
17
17
17
17
17
17
16
16
16
16
16
16
16
16
16
16
16
16
16
15
14
14
14
14
14
14
14
14
14
14
14
13
13
13
13
13
13
13
13
13
13
13
12
12
12
12
12
12
11
11
11
11
11
11
11
11
11
11
11
12
12
12
12
12
12
13
13
13
14
14
14
14
14
14
14
17
17
17
17
17
16
16
15
14
14
14
14
14
14
14
14
14
14
14
14
14
14
13
13
13
13
13
13
13
13
13
13
13
13
13
13
13
13
13
13
13
13
12
12
12
12
12
12
12
12
12
11
11
11
11
12
13
13
13
13
13
12
12
12
12
12
13
13
13
13
13
13
13
13
13
13
13
13
13
13
13
14
14
14
14
14
14
14
14
15
15
15
15
15
15
15
15
15
15
15
15
16
16
15
14
14
14
14
14
14
14
14
15
15
15
16
16
16
15
15
15
15
15
15
15
15
15
15
16
16
16
16
16
16
16
16
16
15
15
15
17
17
17
17
17
17
17
17
17
17
17
17
17
17
17
17
16
16
16
18
19
18
18
18
18
18
17
16
16
16
16
16
16
16
16
16
16
16
16
16
16
16
16
16
16
15
15
15
15
15
14
14
14
14
14
14
13
13
13
13
13
13
13
13
13
14
14
14
14
14
14
14
14
13
14
14
14
14
14
14
14
14
14
14
14
14
13
13
13
13
13
13
13
13
13
13
13
13
13
13
13
13
13
13
13
13
13
13
13
13
13
12
12
12
12
12
12
12
12
12
13
12
12
12
12
12
12
12
12
12
12
11
11
11
11
11
11
11
11
10
9
10
10
10
10
10
10
10
10
10
10
11
10
10
10
10
10
10
10
10
10
10
10
10
10
10
10
10
9
9
9
9
10
10
10
10
8
8
8
8
8
8
8
8
8
8
8
8
8
8
8
8
9
9
9
9
9
9
9
9
9
9
9
9
9
9
9
9
8
8
8
8
8
8
8
8
8
8
8
8
8
8
8
8
9
9
9
10
10
10
10
10
10
10
10
10
10
10
10
9
9
9
8
8
8
8
8
8
8
8
8
8
8
8
8
9
9
8
8
8
8
7
7
7
7
7
8
7
7
7
7
8
8
9
9
10
10
10
10
10
10
10
10
10
10
10
10
10
10
9
9
9
9
9
9
9
9
9
9
10
11
11
11
11
11
11
11
11
11
11
11
9
9
9
9
9
9
9
10
10
10
10
10
10
10
10
11
11
11
11
11
11
11
11
11
11
11
11
11
11
11
11
11
11
11
11
11
11
11
11
11
11
11
11
11
11
11
11
11
11
11
11
11
11
11
11
11
11
11
11
11
11
11
11
11
10
10
10
10
10
10
10
10
10
10
10
10
10
10
10
10
11
10
11
11
11
11
11
11
12
12
12
13
13
13
13
12
12
13
13
13
13
13
13
14
14
14
16
17
17
16
15
15
15
15
15
15
15
15
14
14
14
14
14
14
14
14
14
14
13
13
13
13
13
13
13
13
13
13
13
11
11
11
11
11
11
11
11
11
11
11
11
11
11
11
11
11
11
11
12
12
12
12
12
11
11
11
12
12
12
12
12
12
12
12
12
12
12
12
12
11
11
11
11
11
11
11
11
11
11
11
11
11
11
11
11
11
11
11
11
11
12
12
12
11
11
11
11
11
11
11
12
12
12
12
12
12
12
12
11
11
11
11
11
11
11
11
11
11
11
10
10
10
10
10
11
11
11
11
10
10
10
10
10
10
10
10
10
10
10
10
10
11
11
11
11
10
11
11
11
11
11
11
11
11
11
11
11
11
11
11
11
11
11
11
11
11
11
11
11
10
10
10
9
9
9
8
8
8
8
8
8
8
8
9
9
9
9
9
9
9
9
9
8
8
8
8
8
8
7
7
7
7
7
8
9
9
9
9
9
9
11
11
12
12
14
14
14
14
14
14
14
14
14
14
14
14
14
14
14
14
14
14
14
14
14
14
14
14
14
14
14
14
14
14
13
13
16
16
16
16
16
16
16
16
16
16
16
16
16
16
16
16
17
17
17
17
17
17
17
17
17
17
17
17
17
17
15
16
16
17
17
17
17
17
17
17
17
17
17
17
17
17
17
17
17
16
16
16
16
16
17
17
17
17
17
17
17
17
17
17
17
17
17
17
17
17
17
17
17
17
17
17
17
17
17
17
17
17
17
17
17
17
17
17
17
17
17
17
17
17
17
17
17
17
17
17
17
17
17
17
17
17
17
17
17
17
17
17
17
16
16
16
16
16
16
15
15
15
15
15
15
15
15
15
15
15
15
15
17
17
17
17
17
17
17
17
17
17
17
17
17
17
17
17
17
17
18
18
18
18
18
18
19
19
19
18
18
18
18
18
18
18
17
17
17
17
17
17
17
17
17
17
17
16
16
16
16
16
16
16
16
16
16
16
16
19
18
17
17
17
17
17
17
17
17
17
17
17
17
17
17
17
17
17
17
17
17
17
17
18
18
18
18
17
17
17
17
16
17
17
17
17
17
17
17
17
18
18
18
19
19
19
19
19
19
19
19
19
20
20
23
23
23
25
25
25
25
25
25
25
25
25
25
25
25
25
25
25
25
24
24
24
24
24
24
24
24
24
23
23
23
23
23
24
24
24
24
24
24
24
24
24
24
24
24
24
24
24
24
24
25
25
25
25
25
25
26
26
25
25
25
24
24
24
24
24
24
23
23
23
23
22
22
22
23
23
23
23
23
23
23
23
23
22
22
22
22
22
23
22
22
22
22
22
22
22
22
22
22
22
23
22
23
23
24
26
26
26
25
25
26
27
27
28
29
29
28
28
28
28
28
28
28
27
27
27
26
25
24
24
23
23
23
23
23
23
23
21
21
20
20
20
19
19
19
19
19
19
19
21
20
19
19
19
19
19
19
19
19
19
19
19
19
19
20
20
19
19
18
18
18
17
17
17
17
17
17
17
18
18
18
18
17
17
18
18
19
19
19
19
19
19
19
19
19
18
18
18
18
18
18
18
19
19
19
19
19
19
19
19
19
19
19
19
19
19
19
19
18
18
18
18
18
18
18
18
18
18
17
17
17
17
17
17
17
17
17
17
17
17
17
17
17
16
16
16
16
16
16
15
15
15
15
15
15
15
15
15
15
15
15
15
16
16
16
17
17
17
17
20
20
20
20
21
22
22
23
23
23
23
23
23
22
23
23
22
20
19
19
19
19
18
18
18
18
18
18
18
19
19
19
19
19
19
19
19
19
19
23
22
23
23
22
20
20
19
19
19
19
19
19
20
20
21
21
21
21
21
21
21
20
20
20
20
20
20
20
20
20
20
20
20
20
20
20
20
20
20
20
20
20
20
20
20
20
20
20
20
20
20
19
19
18
18
18
18
18
18
18
18
18
18
18
17
17
17
17
17
18
18
18
18
18
19
19
19
19
19
19
19
19
19
19
19
19
19
20
21
21
21
21
21
21
21
21
21
21
22
19
20
20
20
21
21
21
21
21
21
21
21
21
20
20
19
19
17
17
15
15
15
15
15
15
15
15
15
15
14
14
12
12
12
12
12
12
12
12
12
13
13
13
13
13
13
15
15
15
15
15
15
14
12
12
12
12
12
12
12
11
11
11
9
9
8
8
8
8
8
8
8
8
9
9
9
9
9
9
9
9
9
9
9
9
9
9
9
8
8
8
8
9
9
9
9
9
10
10
10
10
10
10
10
10
10
10
10
10
10
10
10
10
10
10
10
10
10
10
10
10
10
10
10
10
10
10
10
10
10
10
10
10
10
10
10
10
10
10
9
9
9
9
9
9
9
9
10
10
10
10
8
8
8
9
9
9
8
8
8
8
9
10
10
10
10
10
10
10
10
10
10
10
10
10
10
10
10
10
10
10
10
10
10
10
10
11
11
11
11
11
11
11
11
11
11
11
11
11
11
11
11
13
13
11
11
11
11
11
11
11
11
11
11
11
11
11
11
11
11
12
12
12
12
12
12
12
12
12
12
13
13
12
12
12
12
12
12
11
12
12
12
12
12
12
12
12
12
12
12
12
13
13
14
14
14
14
14
14
14
14
14
14
14
14
14
14
14
14
14
14
14
14
14
14
14
15
15
15
16
16
16
16
16
16
16
16
16
16
17
17
17
17
17
17
17
17
17
17
17
17
17
17
17
17
17
17
18
18
18
18
18
18
18
18
18
18
18
18
18
18
17
17
17
16
17
17
16
16
16
16
16
16
16
16
15
16
16
16
16
16
16
16
16
16
16
16
16
16
16
16
16
16
16
16
16
16
16
16
16
16
16
16
15
15
17
17
17
17
17
16
16
16
16
16
16
16
16
16
15
15
15
16
16
16
16
16
16
16
16
16
16
16
16
16
16
16
16
15
16
16
17
17
17
15
15
16
16
16
16
16
16
16
16
16
16
16
16
16
16
17
17
17
17
17
17
17
17
17
17
17
17
17
17
17
17
17
17
17
17
17
17
17
17
17
17
17
17
17
17
17
16
16
16
16
16
16
14
14
13
13
13
13
13
13
13
13
13
13
13
13
13
13
12
11
11
11
11
11
11
11
11
11
11
11
11
11
11
11
12
12
12
12
12
13
13
14
14
14
14
14
14
14
16
16
16
16
16
16
16
16
15
15
15
15
15
15
14
14
14
14
14
14
14
14
14
14
14
13
12
12
14
15
15
15
15
15
15
15
14
14
14
14
14
14
14
16
16
16
16
16
17
17
16
16
16
16
16
16
16
17
17
17
17
17
17
17
17
16
16
16
16
16
16
16
16
16
16
16
16
16
16
16
16
16
16
16
16
16
16
16
16
16
17
17
17
17
17
17
17
17
17
17
17
18
17
17
17
17
17
17
17
17
17
17
17
17
17
17
17
17
17
17
17
16
17
17
17
17
17
17
16
15
15
15
15
13
13
13
13
13
13
13
13
13
13
12
11
11
11
11
11
10
10
10
10
10
10
10
10
10
10
10
10
10
10
11
11
11
11
11
11
11
11
11
11
11
11
11
11
11
11
11
11
11
11
11
11
11
11
11
12
12
12
12
12
12
12
12
12
12
12
12
12
13
13
13
13
13
13
13
13
13
12
12
12
12
12
12
11
11
11
11
11
11
10
11
11
11
11
11
11
11
11
11
12
13
13
13
13
13
13
13
13
13
13
13
13
13
13
13
13
13
13
13
14
14
15
16
16
16
16
17
17
17
17
17
17
17
16
16
16
16
17
15
15
15
15
14
14
14
14
14
14
14
14
14
14
14
14
14
14
14
14
14
14
14
14
14
14
14
14
14
15
15
15
15
15
15
15
15
15
14
14
13
13
13
13
13
13
13
13
13
13
13
13
13
13
13
13
13
13
14
14
14
14
14
14
14
14
14
14
15
17
22
21
20
20
20
20
19
19
19
19
19
21
21
21
21
21
21
22
22
22
22
22
22
21
21
20
20
19
19
19
19
19
20
20
20
20
20
20
19
19
19
19
19
19
19
18
18
18
18
18
19
19
19
19
19
19
19
20
20
20
20
20
20
20
21
21
21
20
21
21
21
22
22
22
22
22
22
22
23
23
23
23
23
24
23
23
23
23
23
24
24
24
24
24
24
24
24
24
24
24
25
25
25
25
25
25
27
28
27
27
27
28
27
28
28
28
27
27
27
28
28
28
28
28
29
28
28
29
29
29
29
29
29
29
28
28
27
27
28
28
28
28
28
29
29
29
29
29
29
29
27
27
27
27
27
27
27
27
27
27
28
28
28
28
28
28
28
28
28
28
28
26
27
27
27
27
27
27
27
27
27
27
25
25
25
25
25
25
25
26
26
27
28
28
29
29
29
29
29
29
29
29
29
29
29
29
28
27
27
27
27
27
27
27
27
27
27
27
27
27
26
25
25
25
23
23
23
23
23
23
23
24
23
23
23
23
23
23
23
23
23
24
25
25
23
23
23
21
21
21
21
21
21
21
21
21
21
21
21
21
21
21
19
19
18
18
18
18
18
18
18
18
17
17
17
17
16
16
16
16
15
12
12
12
13
13
13
13
14
13
14
14
14
15
15
14
14
14
15
16
16
16
16
16
16
16
16
16
16
16
16
16
16
16
17
17
16
16
16
16
17
17
18
18
17
17
17
17
17
17
17
18
18
18
17
18
17
17
17
17
17
17
17
17
17
17
19
19
19
19
19
19
19
19
19
19
19
19
18
18
18
18
18
18
18
18
18
18
18
18
18
18
18
18
19
19
19
19
19
19
19
19
19
19
20
20
20
20
19
19
19
19
19
19
19
19
19
19
18
18
18
18
19
19
19
19
19
19
19
19
19
19
19
19
18
18
18
19
20
18
18
18
18
18
18
18
17
17
17
17
16
16
16
16
17
17
17
16
16
16
16
16
16
16
16
15
15
15
15
15
15
15
15
15
15
15
15
15
15
15
15
15
15
15
15
14
14
14
14
13
13
13
13
13
12
12
12
12
12
12
12
12
12
13
13
12
12
11
11
11
11
11
11
11
11
11
11
11
11
11
11
11
11
11
11
11
11
11
11
11
11
11
11
11
11
11
11
11
11
11
11
11
11
11
11
11
11
11
10
10
10
10
10
10
10
10
10
10
10
10
10
9
10
10
10
10
10
10
10
10
10
10
10
11
11
11
11
11
11
11
10
10
10
10
10
10
10
11
11
11
11
11
11
11
11
11
11
11
11
11
11
11
11
11
11
11
11
11
11
11
11
12
12
12
12
12
12
12
13
13
13
14
14
13
13
13
13
13
15
15
15
15
15
15
15
15
15
15
15
15
15
15
15
15
15
15
15
15
15
15
16
17
17
17
17
17
17
17
17
17
17
17
17
17
17
17
17
17
17
17
17
17
17
17
17
17
17
17
17
17
16
16
16
16
16
17
17
17
17
17
18
18
18
18
18
18
18
19
19
19
19
19
19
19
19
19
19
19
19
19
19
19
19
19
19
19
18
18
18
17
17
17
17
17
17
17
17
17
17
17
17
17
17
17
17
17
17
17
17
17
17
17
17
17
17
18
18
17
17
17
17
17
17
17
17
17
17
17
17
17
17
17
17
17
17
18
17
19
20
20
20
20
20
20
20
20
20
20
20
20
20
20
20
20
20
20
20
20
20
20
20
20
20
20
20
20
19
19
19
19
18
18
18
18
18
18
18
18
18
19
19
19
19
19
18
17
17
17
17
18
19
20
20
21
21
22
23
23
23
23
22
22
22
22
22
23
23
23
23
23
23
23
23
23
23
23
23
23
23
23
23
23
23
23
23
23
23
23
23
23
23
24
24
24
24
24
24
24
24
24
24
24
25
25
25
25
25
25
25
25
25
25
25
26
26
26
26
25
25
25
25
25
25
25
25
25
25
25
25
25
25
25
25
25
25
25
25
25
25
25
25
25
24
24
23
23
23
23
23
23
23
23
23
23
23
23
23
23
22
22
22
22
22
22
22
22
22
22
22
22
22
21
21
21
21
21
21
21
21
21
21
21
21
21
21
21
21
21
21
21
21
21
21
21
21
20
20
20
19
19
19
18
18
17
17
17
17
17
17
18
18
18
18
18
18
18
18
18
18
18
17
17
17
17
17
18
18
18
17
17
18
19
19
18
11
11
11
11
11
11
11
10
10
8
8
8
8
8
8
8
7
7
7
7
7
7
7
6
6
6
6
7
7
7
7
7
7
7
7
7
7
7
6
6
6
6
7
7
7
7
7
8
8
8
8
8
8
8
8
8
8
8
8
8
8
9
9
9
9
9
9
9
9
10
10
10
10
10
10
10
10
10
11
11
11
11
11
11
11
11
11
11
11
11
11
11
11
11
11
11
11
11
11
11
11
11
11
11
11
11
11
11
11
11
11
11
12
12
12
12
12
12
12
12
12
12
12
12
12
12
13
13
13
13
13
13
13
13
13
13
14
15
15
15
15
16
16
17
17
17
17
17
17
17
17
17
17
17
17
18
18
18
17
17
17
17
17
17
18
19
18
18
18
18
18
20
20
20
20
20
20
20
20
20
20
21
20
20
20
20
19
19
19
19
19
19
18
19
19
19
19
19
19
19
19
20
20
20
20
20
20
20
20
20
20
20
20
20
20
20
20
20
20
20
20
20
20
21
21
21
21
21
22
22
23
23
23
23
23
22
22
22
22
22
22
22
21
21
21
21
22
22
22
22
22
22
21
21
20
19
19
19
19
19
20
21
21
21
21
21
21
21
21
21
21
21
21
21
20
20
20
21
18
18
18
18
18
18
21
21
21
20
20
22
23
31
32
35
38
38
38
40
40
40
41
38
38
39
39
39
40
40
40
40
41
41
41
40
47
48
48
49
49
49
50
51
51
51
51
52
53
53
53
55
57
57
57
57
57
57
57
57
57
57
57
57
58
58
58
58
59
59
59
59
59
58
58
58
58
58
59
59
59
59
59
59
62
64
65
66
67
67
67
67
67
70
71
71
71
71
71
71
73
73
73
73
73
74
74
74
77
79
79
79
81
81
81
83
83
83
83
83
84
85
85
85
86
86
86
87
88
88
88
88
85
85
87
87
85
83
82
80
80
80
80
80
80
81
81
81
80
81
81
82
82
81
80
79
79
79
79
79
79
76
71
72
72
72
72
71
71
71
71
71
71
71
71
71
70
70
70
70
70
69
69
70
69
69
69
71
72
72
73
72
71
71
71
71
71
71
71
71
71
71
71
71
71
71
71
72
72
73
73
74
73
73
71
71
71
73
73
74
75
75
75
75
76
77
80
80
80
80
80
81
82
83
83
82
82
80
82
83
84
84
80
79
79
78
78
75
69
67
66
66
66
65
65
65
66
65
65
67
67
66
66
65
65
65
65
63
63
63
61
61
60
60
62
62
64
64
64
64
64
64
64
65
65
66
66
66
66
66
67
67
67
66
66
67
68
71
71
71
71
73
74
74
74
76
77
77
77
78
79
79
80
80
80
81
80
81
82
83
83
82
82
83
82
82
81
81
81
81
80
79
79
79
79
80
80
81
81
81
82
82
82
82
82
82
82
82
81
82
81
83
85
85
85
85
90
90
92
91
91
91
92
91
90
90
89
87
89
89
89
88
88
88
88
90
90
91
90
90
89
89
89
88
88
89
89
89
89
83
83
82
82
82
82
82
81
81
79
79
79
79
81
82
82
81
82
82
83
83
83
84
83
83
83
83
83
82
80
81
81
77
73
73
73
73
76
74
74
74
72
72
75
75
75
74
71
71
70
70
70
70
70
71
68
68
69
70
71
72
71
71
71
71
71
70
69
70
69
71
73
73
73
73
74
74
75
76
76
76
76
77
77
77
76
76
77
77
78
78
78
78
78
79
79
79
79
80
80
80
80
81
81
81
81
81
81
81
81
81
81
82
76
74
70
60
58
56
56
55
56
55
56
55
55
55
55
57
57
58
57
57
59
59
59
59
59
59
59
60
60
60
60
60
60
60
59
59
59
60
61
61
61
61
61
61
61
61
61
61
61
61
61
61
61
61
61
61
61
61
61
61
61
62
61
61
61
62
59
57
57
56
55
55
56
56
56
56
56
56
56
56
56
56
57
58
58
58
58
58
58
58
58
58
58
58
59
59
57
57
57
57
57
57
58
58
59
59
59
59
59
58
58
57
57
57
57
54
53
53
53
54
54
54
54
54
54
54
55
55
53
56
57
59
60
60
61
63
64
63
62
60
59
58
55
55
55
55
55
57
56
54
55
55
53
53
47
47
47
48
48
48
47
47
47
47
47
47
46
48
48
47
47
47
47
47
47
47
47
47
47
47
48
48
48
48
49
49
49
49
49
49
48
48
48
48
48
48
48
48
48
48
48
48
48
48
49
49
49
49
50
51
51
51
51
51
51
51
51
50
50
50
51
51
51
51
51
51
51
51
51
51
51
52
50
50
50
51
51
51
51
52
53
53
52
51
50
50
50
51
51
51
50
51
51
51
51
51
51
51
52
52
51
51
50
52
52
50
49
49
49
49
49
48
48
47
51
52
53
53
53
53
53
53
52
48
47
46
45
45
44
44
43
45
44
43
43
44
44
44
44
47
48
47
46
41
41
41
41
40
41
42
41
41
41
41
41
41
41
41
41
42
42
43
43
43
45
45
44
44
45
45
45
44
44
44
42
42
42
42
42
42
42
42
42
42
42
41
41
41
40
40
40
39
39
40
40
40
40
41
41
41
41
41
41
41
41
42
42
42
42
41
41
41
41
41
41
41
40
41
41
41
41
43
43
43
44
44
44
45
45
45
45
50
50
50
50
50
50
50
50
50
50
50
51
51
51
51
51
51
51
51
51
51
51
51
51
51
51
50
50
51
51
51
51
51
50
52
52
51
50
50
50
50
50
50
49
51
48
47
47
43
43
42
42
41
42
41
41
41
42
42
42
41
41
42
44
44
44
44
44
44
44
44
46
46
46
46
46
46
46
47
47
47
48
48
48
48
48
48
48
48
49
51
51
51
52
52
51
51
50
50
50
50
50
49
48
48
47
47
47
47
47
47
46
46
45
45
44
42
42
42
43
43
43
43
42
42
42
42
43
43
43
44
44
45
45
45
43
42
43
42
42
43
43
43
43
43
43
44
45
44
45
45
44
44
44
44
44
44
44
43
43
42
41
41
41
41
41
41
41
41
41
41
41
42
43
43
42
42
40
40
40
40
40
40
39
39
39
40
40
41
42
42
41
41
41
39
38
37
39
37
38
38
39
39
39
39
39
39
39
39
39
38
38
38
38
36
35
35
35
35
35
35
36
37
37
36
36
36
36
36
36
35
35
34
29
27
27
27
27
27
27
28
28
28
28
29
29
29
29
29
29
29
29
29
29
29
29
29
29
29
29
29
29
29
29
28
28
28
29
29
29
29
30
30
30
31
31
32
32
32
32
33
34
34
34
34
34
34
34
34
35
35
35
35
35
35
35
35
35
37
37
37
38
38
38
38
38
37
37
37
40
37
38
38
38
38
38
38
38
38
38
38
38
36
36
36
36
37
37
37
37
38
38
39
38
38
39
39
39
38
38
38
38
37
37
36
36
36
36
36
37
36
34
34
34
34
34
33
33
33
33
34
34
34
34
34
34
34
34
35
35
35
36
36
36
36
36
36
36
36
36
36
36
36
36
36
36
36
36
36
36
36
36
36
36
36
36
36
36
36
37
37
37
37
37
36
36
36
36
36
35
35
36
36
34
33
34
34
33
33
33
33
33
33
33
33
33
33
33
33
33
31
32
32
32
32
32
32
31
31
31
31
31
31
31
31
31
31
28
25
23
23
23
21
21
21
21
20
21
21
21
21
19
19
19
19
19
18
18
18
17
17
17
17
17
17
17
17
17
17
17
16
16
16
17
17
17
17
17
17
17
17
17
17
17
17
17
17
17
17
17
17
17
16
16
15
15
15
15
15
15
15
15
15
15
15
15
15
15
15
15
15
15
15
15
15
15
15
14
14
14
13
11
11
10
10
11
10
10
9
9
9
9
10
10
10
10
10
10
10
9
9
9
9
9
9
9
9
8
8
8
8
8
8
8
8
8
8
8
8
8
8
8
8
8
8
8
8
8
8
8
8
8
8
8
8
8
8
8
8
8
8
8
7
8
8
8
8
8
8
8
8
8
6
5
5
5
5
5
5
5
5
5
5
5
5
5
5
5
5
5
4
4
4
4
4
4
4
3
2
2
2
2
3
3
3
3
3
3
3
3
3
3
3
3
3
3
3
3
3
3
3
3
3
3
3
3
3
3
3
3
3
3
3
3
3
3
3
3
3
3
3
3
3
3
3
3
3
3
3
3
3
3
3
3
3
3
3
3
2
2
3
4
4
4
4
4
4
4
4
4
4
4
5
5
5
5
5
5
5
5
5
5
5
5
5
5
5
5
5
5
5
5
5
5
5
5
5
5
5
5
5
5
5
5
5
5
5
5
5
5
5
5
5
5
5
5
5
5
5
5
5
5
5
5
5
5
5
5
5
5
5
6
6
6
6
6
6
6
6
6
6
6
5
5
5
5
5
5
5
5
5
5
5
5
5
5
5
5
5
5
5
5
5
5
5
5
5
5
5
5
5
6
6
6
6
6
6
6
6
6
6
6
6
7
7
7
7
7
7
7
7
7
7
7
7
7
7
7
7
7
7
7
7
7
7
6
6
6
6
6
6
6
6
6
6
6
7
6
6
6
6
6
6
6
6
6
6
6
6
6
6
6
6
6
6
6
6
6
6
6
6
6
6
6
6
6
6
6
6
5
5
5
5
5
5
5
5
5
5
5
5
5
5
5
5
5
5
5
5
5
5
5
5
5
5
5
5
5
5
5
6
6
7
7
7
7
7
7
7
7
7
6
6
6
6
6
6
6
6
5
5
5
5
5
5
5
5
5
5
5
5
5
5
5
5
5
5
5
5
5
5
5
5
5
5
5
5
5
5
5
5
5
5
5
5
5
5
5
5
5
5
5
5
5
5
5
5
5
5
5
5
5
5
5
5
5
5
5
5
5
5
5
5
5
5
5
5
5
5
5
5
5
5
5
5
5
5
5
5
5
5
5
5
5
5
5
5
5
5
5
5
5
5
5
5
5
5
5
5
5
5
5
5
5
5
5
5
5
5
5
5
5
5
5
6
6
6
6
6
6
6
6
6
6
6
6
6
6
6
6
6
6
6
6
6
6
6
6
6
6
7
7
7
7
7
7
7
9
9
9
9
9
9
9
10
11
11
11
11
11
11
12
15
15
15
15
15
15
15
15
15
15
15
15
15
15
15
14
14
14
14
14
14
14
15
15
17
17
17
17
18
18
18
18
18
18
18
19
19
19
20
21
21
22
25
25
25
27
27
27
27
27
27
27
27
27
27
27
27
27
27
27
27
26
26
26
26
26
26
25
25
29
29
29
29
29
29
29
29
29
29
29
29
29
29
29
29
29
29
29
29
29
29
30
30
30
30
30
30
30
30
30
30
30
30
30
30
30
30
31
31
31
32
32
32
32
31
31
31
31
31
31
31
31
31
31
32
32
30
30
30
30
30
30
29
29
29
29
28
28
27
27
26
26
26
26
26
26
26
26
26
26
26
26
27
27
26
26
26
25
25
25
25
25
25
25
25
25
25
25
24
24
24
23
23
19
19
19
19
19
19
18
18
18
18
18
18
18
18
18
18
18
17
17
17
17
17
17
17
13
13
13
13
13
13
13
13
13
13
13
13
13
12
11
11
11
11
11
11
11
10
9
9
9
9
9
9
7
6
6
6
6
6
6
6
7
7
6
6
5
5
5
5
5
6
7
7
7
7
7
7
7
8
8
9
9
9
9
9
9
9
9
8
8
8
8
8
8
8
8
8
8
8
8
8
7
7
7
8
8
8
6
6
6
6
6
6
6
5
5
5
6
6
6
7
7
7
7
7
7
7
7
7
7
7
7
7
7
7
7
7
7
7
7
7
7
7
7
7
7
7
7
8
8
8
8
8
8
7
7
7
7
7
7
7
7
7
7
7
7
7
7
7
7
7
7
7
7
7
7
7
8
8
8
8
8
8
8
8
8
8
8
8
8
8
9
9
9
9
10
11
11
11
11
10
10
10
10
10
10
10
10
10
10
10
10
10
10
10
10
10
10
10
10
10
10
10
10
9
9
9
9
9
9
9
9
10
11
11
11
11
11
10
10
10
10
10
10
9
10
10
10
10
10
9
9
10
11
11
11
11
11
11
11
11
11
11
11
12
12
12
13
13
13
13
13
13
13
13
13
13
13
13
14
14
15
15
15
15
14
14
14
14
14
14
14
14
14
14
15
15
15
16
16
16
16
16
16
17
17
17
17
17
17
16
16
15
15
15
15
15
15
15
15
15
15
13
14
14
14
13
13
13
13
13
13
13
14
14
15
15
16
16
16
16
16
16
16
16
16
16
17
17
17
17
17
17
17
17
17
17
18
18
18
18
18
18
18
18
18
19
19
19
19
19
19
19
19
19
19
19
19
19
19
19
19
19
19
19
19
19
19
19
20
20
20
20
20
20
20
20
20
20
20
21
21
20
20
19
19
19
19
19
19
19
19
19
19
18
18
18
18
18
18
18
18
18
18
18
18
18
18
18
19
19
18
18
18
19
19
19
18
19
19
19
19
19
19
19
19
19
19
19
19
19
21
21
21
20
20
20
20
20
18
18
18
15
15
15
14
16
16
16
16
16
16
16
16
16
16
16
17
17
17
17
17
17
17
17
17
17
17
17
17
17
17
17
17
17
17
17
17
17
16
16
16
16
16
15
14
14
14
14
15
15
15
15
15
15
15
16
16
16
16
15
15
15
15
15
15
15
15
15
15
15
15
15
15
15
15
15
15
15
15
15
15
15
15
16
15
15
15
15
15
15
15
15
15
16
18
18
18
18
18
18
18
19
19
19
19
19
19
19
20
20
19
19
19
19
19
19
19
19
19
18
18
18
18
18
19
19
19
19
19
19
19
19
18
18
19
18
18
18
18
18
18
18
18
18
18
18
19
19
19
19
19
19
19
19
19
19
19
19
19
19
20
19
19
18
18
18
18
18
18
18
18
18
18
18
18
18
18
18
18
18
18
18
18
18
18
17
17
17
17
17
17
17
17
17
16
16
15
16
16
16
16
16
16
16
16
17
17
17
17
17
17
17
17
17
17
17
17
17
17
17
17
17
17
17
17
17
17
17
17
17
17
17
16
16
16
15
15
15
15
15
15
15
15
15
15
15
15
15
15
15
15
16
16
16
16
16
16
15
15
15
15
15
16
16
16
16
16
15
15
15
16
16
16
16
16
16
17
17
17
16
16
16
17
17
17
16
16
15
15
15
13
14
15
15
15
15
15
15
14
14
15
15
15
15
15
15
15
15
15
15
15
15
16
16
16
16
16
16
16
16
16
16
16
16
16
16
17
17
17
15
13
13
14
14
14
14
14
15
15
15
15
15
15
15
15
16
15
15
16
16
16
16
16
16
16
16
17
17
17
17
17
17
17
17
17
17
17
17
17
17
18
18
18
18
18
18
18
18
18
18
18
17
17
17
17
18
18
18
18
18
18
18
18
18
18
18
18
18
17
17
17
17
18
18
18
18
18
18
18
18
19
18
18
18
17
17
17
17
17
17
18
18
19
20
20
19
19
22
23
23
25
25
27
27
27
28
27
27
27
28
28
28
28
28
28
28
27
27
28
28
28
27
27
26
26
26
27
27
27
27
27
27
28
28
28
28
28
28
27
27
27
27
28
28
28
28
28
28
28
27
26
26
26
26
26
28
29
29
29
29
28
28
28
28
28
28
28
28
28
28
28
28
29
29
29
29
29
26
26
26
26
27
27
27
27
27
27
25
25
24
23
23
23
24
24
24
24
24
24
24
24
24
24
24
24
24
24
24
24
25
25
25
25
25
25
25
25
25
25
26
26
25
25
25
25
25
25
25
25
25
25
26
26
26
26
26
26
26
26
26
26
25
25
25
26
26
26
26
25
26
26
26
26
26
26
26
25
24
24
23
23
23
23
23
23
23
23
23
23
23
23
23
23
23
23
23
21
20
20
20
20
19
19
18
18
17
16
16
16
15
16
15
14
13
13
14
14
14
14
14
13
13
13
13
13
13
14
14
14
14
14
14
14
14
14
14
14
14
15
15
15
15
15
15
16
15
14
14
12
12
12
13
13
12
12
12
11
11
11
11
11
11
11
11
11
11
11
11
11
11
11
11
11
11
11
11
11
11
11
11
11
11
11
11
11
11
11
11
11
11
11
11
11
11
11
11
11
11
11
11
11
11
11
11
11
11
11
11
11
11
11
11
11
12
12
12
12
12
12
12
12
12
12
12
12
12
12
12
12
12
12
12
12
12
12
13
13
13
13
13
13
13
13
12
12
12
12
11
12
12
12
12
12
13
13
13
13
13
13
13
13
12
12
13
12
12
12
12
12
12
12
12
12
12
12
12
12
12
12
12
12
12
12
12
12
12
12
12
12
12
12
13
13
13
13
13
14
14
14
14
15
15
15
15
15
15
15
15
15
15
16
16
16
16
16
16
16
16
17
17
16
16
16
16
16
16
16
16
16
16
16
15
15
15
15
15
15
16
16
17
17
17
17
17
17
17
17
17
17
17
17
17
17
16
16
16
16
15
15
15
15
15
15
15
15
15
15
15
14
14
14
14
14
14
14
14
14
14
14
14
14
14
14
14
14
14
14
14
14
14
14
14
14
14
14
14
13
13
13
13
13
13
13
13
12
11
11
11
11
11
11
11
12
12
12
11
11
12
13
13
13
13
13
14
14
15
15
15
15
15
15
17
17
17
17
17
17
17
17
17
17
17
17
17
17
17
17
18
18
18
18
18
18
18
18
18
18
17
17
17
17
17
17
17
17
18
18
18
18
18
18
18
18
18
18
18
18
18
18
18
18
18
18
18
19
19
18
18
18
18
18
18
18
18
18
18
19
19
19
20
22
22
22
22
21
21
21
21
21
22
22
22
22
22
22
22
22
22
22
22
22
22
23
23
23
21
21
21
21
21
21
21
21
21
21
21
21
21
21
21
20
20
21
21
21
21
20
20
20
20
19
20
20
20
20
20
20
20
20
20
20
19
19
19
19
19
19
19
20
21
21
21
21
21
21
21
21
21
21
21
20
20
20
20
20
19
19
19
18
18
19
17
17
17
17
17
17
17
17
17
17
17
17
17
17
16
15
15
15
15
14
14
14
14
14
14
15
15
15
15
15
15
15
15
15
15
15
14
14
14
14
14
13
13
13
13
13
13
14
12
12
12
12
12
12
12
12
12
12
12
12
12
12
12
12
12
12
12
12
12
12
12
12
11
11
11
11
11
11
11
11
11
11
10
10
10
10
10
10
10
10
10
10
10
10
10
10
10
10
10
11
11
11
11
11
11
11
11
11
11
11
11
11
11
10
10
10
10
10
10
10
9
9
9
9
9
9
9
9
11
11
11
11
11
11
11
11
11
11
11
11
10
10
10
10
10
10
10
10
10
10
10
9
9
10
10
11
11
11
11
11
11
11
10
10
10
10
10
10
10
10
10
10
10
10
10
10
10
10
10
10
10
11
11
11
11
11
11
11
11
11
11
11
11
11
11
11
11
11
11
11
11
11
11
11
11
11
11
11
11
11
11
11
11
13
13
13
13
13
13
13
14
14
14
14
14
14
14
14
14
14
13
13
13
13
13
13
13
13
13
13
13
13
13
13
13
13
13
12
12
12
12
12
12
12
12
12
12
12
12
12
12
14
14
14
14
14
14
14
14
14
14
14
14
14
14
14
14
14
14
14
14
14
14
14
14
14
14
14
14
14
14
14
13
13
13
13
13
13
13
13
13
13
13
13
13
13
13
12
11
11
11
11
11
11
11
11
11
11
11
11
11
11
11
12
12
12
12
12
12
12
13
13
13
13
13
14
14
14
13
13
13
13
13
13
13
13
12
12
13
13
13
13
13
13
13
13
13
13
13
13
14
14
13
13
13
13
13
13
13
13
13
13
13
13
13
13
13
13
13
13
13
13
13
13
13
13
13
13
13
13
12
12
12
12
12
12
12
12
12
13
13
13
13
13
12
11
11
11
11
11
11
11
11
10
10
9
9
9
9
9
9
9
9
8
8
9
9
9
9
9
9
9
9
9
9
9
8
8
8
8
8
8
8
8
8
8
8
8
8
8
8
8
7
7
7
8
8
8
8
8
8
8
8
8
8
8
8
8
8
8
8
7
7
7
7
7
7
7
7
7
7
7
7
7
7
7
7
7
7
7
7
6
6
6
6
6
5
5
5
5
5
5
5
5
6
6
6
6
6
6
6
6
6
6
6
6
6
6
7
7
7
6
6
6
6
6
6
6
6
6
6
6
6
6
6
6
6
6
6
6
6
6
6
6
5
5
5
5
5
5
5
5
5
5
5
5
5
5
5
5
5
5
5
5
5
5
5
5
5
6
6
6
6
6
6
6
6
6
6
6
6
6
6
6
6
7
7
7
7
7
7
7
7
7
7
7
7
7
9
9
9
9
9
9
9
9
9
9
9
9
9
9
9
9
9
9
9
9
9
9
9
9
9
9
9
9
10
10
11
11
11
11
11
11
11
11
11
11
10
10
10
10
10
10
10
10
10
10
10
10
9
8
7
7
7
7
7
7
7
7
7
7
7
8
8
8
8
8
8
8
7
7
7
7
7
7
7
7
7
8
7
7
7
7
7
8
8
8
8
8
11
11
18
20
22
22
23
23
23
25
25
27
27
29
34
34
34
34
34
34
39
39
39
39
40
40
41
41
42
42
42
43
43
43
43
43
43
44
44
44
44
44
44
42
43
43
43
43
43
43
43
45
45
46
47
47
47
48
48
48
49
48
48
48
49
49
49
49
49
49
49
49
49
49
50
50
50
50
50
50
50
52
52
52
52
52
52
52
52
52
52
52
52
51
51
51
51
51
51
51
51
51
51
51
49
48
48
48
48
48
48
49
50
50
50
50
50
49
50
50
51
51
51
51
52
52
52
50
50
50
50
50
50
50
50
50
50
49
49
49
48
48
47
47
47
47
47
47
47
47
47
47
47
47
47
47
47
47
47
48
49
49
50
47
47
47
45
45
45
45
45
44
48
48
47
48
47
47
47
47
47
48
48
48
47
47
47
47
47
47
48
48
49
48
48
47
45
44
42
45
44
43
43
43
43
42
42
44
45
47
47
47
47
47
47
47
47
48
48
48
48
48
48
50
49
49
49
48
46
46
46
45
44
46
45
45
45
45
45
45
47
47
47
47
47
47
48
48
48
48
48
51
51
52
52
52
52
52
52
53
53
53
53
52
52
51
51
50
49
49
49
49
49
49
50
51
52
52
52
52
52
51
51
50
50
50
51
51
52
52
52
52
52
52
52
52
52
52
52
52
52
52
52
52
52
52
52
52
50
50
50
50
50
50
50
48
48
48
47
48
47
47
46
47
49
47
45
44
38
38
38
38
39
39
39
39
39
39
39
40
40
40
40
40
40
40
40
40
40
40
40
40
40
40
41
43
43
43
43
43
43
42
42
42
42
41
41
45
47
47
47
47
47
47
48
48
47
47
47
40
41
41
40
40
40
38
38
38
36
35
36
36
37
37
35
35
35
35
35
35
35
35
35
35
36
36
36
36
36
35
35
35
36
36
37
37
38
38
37
38
38
39
39
40
41
41
42
42
41
41
41
41
42
41
42
42
43
44
44
44
44
44
44
44
44
44
44
44
43
44
44
44
44
44
44
44
44
43
43
43
43
44
44
44
44
44
44
44
44
44
44
44
44
44
44
44
44
44
44
44
43
43
43
43
43
43
43
43
43
42
42
42
42
43
42
42
41
41
40
41
41
41
41
40
41
41
41
41
41
41
41
41
40
40
40
40
41
41
38
35
35
35
33
33
33
33
33
33
33
33
33
33
31
29
29
29
28
28
28
28
28
28
28
28
28
28
28
28
28
28
29
29
29
29
29
29
29
29
29
29
29
29
28
28
27
27
28
28
28
28
27
26
23
23
23
23
23
23
23
23
23
23
23
23
22
22
22
22
22
22
23
21
21
21
21
21
23
23
23
23
23
23
23
23
23
24
24
24
24
25
25
25
24
24
24
24
24
23
23
23
23
23
24
25
25
25
25
25
25
25
25
25
24
24
24
24
24
24
24
24
24
24
24
24
25
25
25
25
25
25
24
24
24
24
24
24
23
23
23
23
23
23
24
24
24
24
24
24
24
24
24
24
24
24
24
24
24
23
23
23
23
23
23
23
23
24
24
25
25
25
24
25
25
24
23
23
23
23
23
24
24
24
24
24
25
25
26
26
26
26
26
26
26
26
27
27
27
28
28
28
23
24
25
28
27
27
27
27
27
27
28
28
28
28
28
26
28
29
29
29
29
29
30
29
29
29
29
30
30
30
31
31
31
31
31
31
32
33
32
30
30
30
30
30
30
30
30
30
30
30
31
30
30
30
30
30
30
31
31
31
31
31
30
30
30
30
30
30
30
30
30
30
30
30
30
30
32
33
33
34
34
34
34
35
35
36
36
36
36
35
38
38
39
39
39
39
39
39
39
40
40
41
41
41
41
40
40
41
41
41
41
41
41
41
41
42
42
41
41
41
41
41
41
41
41
41
41
41
41
41
41
41
41
41
41
41
41
41
41
42
42
42
42
42
42
42
42
42
42
42
42
43
43
43
43
43
43
43
43
43
43
42
42
42
42
42
42
42
42
42
42
42
42
41
41
41
41
43
43
43
42
42
43
42
43
43
41
39
39
38
38
37
37
37
35
36
36
36
36
35
35
35
35
35
35
35
35
32
32
32
32
29
29
29
29
29
29
29
29
29
29
29
29
29
29
29
29
26
27
27
27
27
27
27
27
27
27
27
27
27
27
28
28
28
23
17
16
16
16
16
16
16
16
16
16
16
16
15
15
15
16
16
16
16
16
16
16
16
16
17
18
18
18
19
19
19
19
19
19
19
19
18
18
18
18
18
18
18
18
18
17
17
17
17
17
17
17
17
17
16
16
16
16
16
16
16
16
16
16
16
16
16
16
17
17
17
17
17
17
16
16
16
16
16
16
16
16
16
17
17
17
17
17
17
17
17
17
17
16
16
16
16
16
16
16
16
16
16
16
16
16
16
17
17
17
17
17
17
17
17
17
17
19
19
19
19
19
19
19
19
18
17
17
16
16
16
16
16
16
16
16
16
16
16
16
16
15
15
15
15
17
17
17
17
17
17
17
17
17
16
16
16
16
16
16
16
16
17
17
17
17
17
17
17
18
19
18
18
18
19
19
19
19
19
19
19
19
19
19
19
19
19
19
18
18
18
18
18
19
19
19
19
19
19
19
19
19
18
18
16
16
16
16
16
16
16
16
16
16
17
16
16
16
16
16
16
16
16
16
16
16
16
16
17
17
17
17
17
17
17
17
17
17
17
17
17
17
17
17
17
17
17
17
17
17
17
17
17
17
17
17
17
17
17
17
17
17
17
17
17
17
18
18
18
18
18
18
18
18
18
18
18
18
17
17
17
17
17
17
17
17
17
17
17
17
17
15
15
15
16
14
14
14
15
15
14
14
14
14
14
13
13
13
14
15
17
17
17
17
17
17
17
17
17
17
17
17
17
17
17
17
17
17
17
17
17
17
17
17
17
17
17
17
17
17
17
17
17
17
17
17
17
17
16
16
16
16
16
16
16
16
17
17
17
17
16
16
16
16
16
16
14
14
14
15
15
16
16
16
16
16
15
16
16
16
16
16
16
17
17
17
17
17
17
17
17
16
16
16
16
16
16
16
16
16
16
16
16
16
16
17
17
17
17
17
17
17
17
17
17
17
17
17
17
17
17
17
17
17
17
17
17
17
17
17
17
16
16
17
17
18
18
17
17
17
17
17
17
17
17
17
17
17
18
18
18
18
18
18
18
18
18
18
17
17
17
17
17
17
17
16
16
16
16
16
16
16
16
16
15
14
14
14
14
14
14
14
14
14
13
13
13
13
13
13
13
13
13
13
12
12
12
12
12
12
12
12
12
12
11
11
11
11
11
11
11
13
13
13
13
13
13
13
13
13
13
13
13
13
13
13
13
13
13
12
12
12
13
13
13
13
13
13
13
13
13
13
13
13
13
13
13
13
14
14
14
13
13
13
12
11
11
11
11
11
11
11
10
10
10
7
7
7
7
7
7
7
7
7
7
7
7
7
7
7
7
7
7
7
7
8
8
9
9
9
9
9
9
9
9
9
9
10
10
10
10
10
10
10
10
10
10
10
10
10
10
10
10
10
11
11
11
10
10
10
10
10
10
10
10
10
10
10
10
10
10
10
10
10
10
10
10
10
10
10
10
10
10
10
10
10
10
10
10
10
10
10
10
10
10
10
10
10
10
9
9
9
9
9
9
8
8
8
8
8
8
8
8
8
8
8
8
8
8
8
8
8
8
6
6
6
6
6
6
6
6
6
6
6
6
6
6
6
6
6
6
6
5
5
5
5
5
5
5
5
5
5
5
5
6
6
6
5
5
5
5
5
4
4
4
4
4
4
3
4
4
4
4
4
4
4
4
4
4
4
4
4
4
4
4
4
4
4
4
4
4
4
3
3
3
3
3
3
3
3
3
3
3
3
3
3
3
3
3
3
3
3
3
3
3
2
2
3
3
3
3
3
3
3
3
3
3
3
3
3
3
3
3
3
3
3
3
3
3
3
3
3
3
3
3
3
3
3
4
4
4
4
4
4
4
4
4
4
5
5
5
5
5
5
5
5
5
5
5
5
5
5
5
5
5
5
6
7
7
7
7
7
6
6
6
6
6
6
6
6
6
6
6
6
6
6
6
7
7
7
7
7
7
7
7
7
7
7
7
7
7
7
7
7
7
7
7
7
7
7
7
7
7
7
7
8
8
8
8
8
8
8
8
8
8
8
8
8
9
9
9
9
9
9
9
11
11
11
11
11
11
11
11
11
11
11
11
11
11
11
11
11
11
11
11
11
11
11
11
11
11
11
11
11
11
11
11
11
11
11
11
11
12
12
12
11
11
11
11
11
11
11
11
11
11
11
11
11
10
10
10
10
10
10
10
10
9
9
9
9
9
9
9
9
9
9
9
9
9
9
9
9
9
9
9
9
9
9
9
10
10
10
10
10
10
10
10
10
10
10
10
10
10
10
10
10
10
10
11
11
11
11
11
11
11
11
11
11
11
11
11
11
11
11
11
11
11
11
11
11
11
11
11
11
11
11
11
11
11
11
11
11
11
11
11
11
11
11
11
11
11
11
11
11
11
11
11
11
11
11
11
11
11
13
13
12
12
11
11
11
11
11
11
11
11
11
11
11
11
11
11
11
11
11
11
11
11
11
11
11
11
11
11
11
11
11
11
11
11
11
12
12
12
12
12
12
12
12
12
12
12
13
13
14
14
14
14
14
14
14
14
14
13
13
13
13
13
13
13
14
14
15
15
15
15
15
15
15
15
15
15
15
15
15
15
15
15
15
16
16
16
16
16
16
16
16
16
16
16
16
16
16
16
16
16
16
16
15
15
15
15
15
15
15
14
13
13
13
13
12
11
11
11
11
13
13
13
13
12
12
12
12
12
13
14
14
15
14
14
15
15
15
15
15
15
15
15
15
15
15
15
15
16
16
16
16
16
16
16
16
16
16
16
16
16
16
16
16
16
16
16
16
16
16
16
16
16
16
16
16
16
16
16
16
16
16
16
16
16
16
16
16
16
15
15
15
15
15
15
15
15
15
15
15
15
15
15
15
15
15
15
15
14
14
13
13
13
13
13
13
13
13
13
13
13
13
11
11
11
11
11
11
11
11
11
11
11
11
11
11
11
11
11
11
11
11
11
11
9
9
9
9
9
9
9
9
9
9
9
8
8
8
8
8
8
8
7
7
7
6
6
6
6
6
7
7
8
8
9
8
8
8
8
6
7
6
6
5
5
5
5
5
5
5
5
5
5
5
5
5
5
5
5
5
5
5
5
5
5
5
5
5
5
5
5
5
5
5
5
5
5
5
5
5
5
5
6
6
6
6
6
6
6
6
6
6
6
7
7
7
7
7
7
6
6
6
6
6
6
6
6
6
7
7
7
7
7
7
7
7
7
7
7
7
7
7
7
7
7
7
7
7
7
7
7
7
7
7
7
7
7
7
7
7
7
7
7
7
7
7
7
7
7
7
7
7
7
6
6
6
6
6
7
7
8
8
8
8
8
8
8
8
8
8
8
8
8
8
8
8
8
8
8
8
8
8
8
8
8
8
8
8
8
8
9
9
9
8
8
8
8
8
8
8
8
8
8
8
8
9
9
9
9
9
9
9
10
10
10
10
10
10
11
11
11
11
10
11
11
11
11
11
11
11
11
11
11
11
11
11
11
11
11
11
11
11
11
11
11
11
11
10
10
9
9
9
9
9
9
9
9
9
10
10
10
10
10
10
10
10
11
11
11
11
11
11
11
11
11
11
11
11
11
11
11
11
11
10
10
10
10
10
10
10
10
10
10
10
10
10
9
9
9
9
9
9
9
9
9
9
9
9
9
9
9
9
9
9
9
9
9
9
9
9
9
9
9
9
9
9
9
9
9
9
9
9
9
9
9
9
9
9
8
7
7
7
7
7
7
7
7
7
7
7
7
7
7
7
7
8
8
8
8
8
8
8
8
8
8
8
8
8
7
7
7
7
7
7
7
7
7
7
7
7
7
7
7
7
7
7
6
6
6
6
6
6
6
6
6
6
6
6
6
5
5
5
5
5
5
5
5
5
5
5
5
5
5
5
5
5
5
5
6
6
6
6
6
5
5
6
6
6
6
6
5
5
5
5
5
5
5
5
5
5
5
5
5
5
5
5
5
5
5
5
5
5
5
5
5
5
5
5
5
5
5
5
5
5
5
5
5
5
5
5
5
5
5
5
5
5
5
5
5
5
5
5
5
5
5
5
5
5
5
5
5
5
5
5
5
5
5
5
5
5
5
5
5
5
6
6
6
6
6
6
6
5
6
6
6
6
6
6
6
6
6
6
6
6
6
7
8
8
8
8
8
8
8
8
8
8
8
8
8
8
8
7
7
7
7
7
7
8
8
8
8
8
8
8
8
8
8
8
8
8
8
8
8
8
8
8
8
8
8
8
8
8
8
8
8
8
9
9
9
9
9
9
9
9
9
9
9
9
9
9
9
9
9
9
8
8
8
8
8
8
8
8
8
8
8
8
8
8
8
8
8
8
8
8
8
8
9
9
10
11
11
11
11
11
11
11
11
11
12
12
11
11
11
11
11
11
11
11
11
11
11
11
11
11
11
11
11
11
11
11
11
11
11
11
11
11
11
11
11
11
11
11
11
11
11
11
11
11
11
11
11
11
11
11
11
11
11
11
13
13
13
13
13
13
13
13
13
13
13
12
12
12
12
12
12
13
13
13
13
13
13
13
13
12
12
12
12
12
12
12
12
13
13
14
13
12
12
12
12
12
12
12
12
12
12
12
12
12
12
12
12
12
12
12
12
13
13
13
13
13
13
13
13
13
13
14
14
15
15
15
15
16
16
16
16
16
16
16
16
16
16
17
17
17
18
18
18
18
18
18
18
18
18
18
18
18
18
18
18
18
19
19
18
19
19
19
19
19
19
19
19
19
20
20
20
20
20
20
20
20
20
19
19
19
18
18
18
18
18
18
18
17
17
17
17
17
16
16
16
16
16
16
16
16
16
16
17
17
17
17
16
16
16
16
16
16
16
16
16
17
17
17
17
17
17
17
17
17
17
17
17
17
17
17
17
17
17
17
17
17
17
17
17
17
17
17
17
17
17
17
17
17
17
17
17
17
17
17
17
17
17
17
17
17
17
17
17
18
19
19
19
19
19
19
18
18
18
18
18
18
18
18
18
18
17
18
19
19
19
17
17
17
17
17
17
17
17
17
17
17
17
17
16
16
16
16
16
16
16
16
15
15
15
14
14
14
14
14
13
13
13
13
13
13
13
12
12
12
12
12
12
12
12
12
12
12
14
14
14
14
14
15
15
15
15
15
15
15
15
15
15
15
15
16
16
16
15
15
15
15
15
16
16
16
16
16
16
16
15
14
14
14
14
14
14
14
14
14
14
14
14
14
14
14
14
14
15
14
14
14
14
14
14
14
14
14
14
14
12
12
12
12
12
12
12
11
11
11
11
11
11
11
11
11
11
11
12
12
12
11
11
11
11
11
11
11
11
11
11
11
11
11
11
11
11
11
11
11
11
11
10
10
10
10
10
10
10
9
9
9
9
9
10
10
10
10
10
10
10
10
10
10
10
10
10
10
10
9
9
9
9
8
8
8
8
8
8
8
8
8
8
8
8
8
8
8
8
10
10
8
8
8
7
7
8
8
8
8
8
8
8
8
8
8
8
8
8
8
8
8
8
8
8
8
8
8
8
8
8
8
8
8
8
8
7
8
8
8
8
8
8
8
8
8
8
8
8
8
9
9
9
10
10
10
10
10
10
9
9
9
9
9
9
9
9
9
9
9
9
9
9
9
10
10
10
10
10
10
10
10
10
10
10
10
10
10
10
10
10
10
10
10
10
10
10
10
10
10
10
10
10
10
10
10
10
10
10
10
10
10
10
10
10
10
10
10
10
9
9
9
9
9
9
9
9
9
9
10
10
10
10
8
8
8
8
8
8
8
8
8
7
7
7
7
7
7
7
7
7
7
7
7
7
7
7
7
7
7
7
7
7
7
7
7
7
7
7
7
7
7
7
7
7
7
7
7
7
7
7
7
7
7
7
8
8
9
9
9
9
9
8
8
8
7
7
7
7
7
7
7
7
7
7
7
7
6
6
6
6
6
6
6
6
7
7
7
7
7
7
7
7
6
6
6
6
6
6
6
6
6
6
6
6
6
6
6
6
6
6
6
6
6
7
7
7
7
7
7
7
7
7
7
7
7
7
7
7
7
7
6
6
6
6
6
6
6
6
6
7
7
7
7
7
7
7
7
7
7
7
8
8
8
8
8
8
8
8
8
8
8
7
7
7
7
7
8
8
9
9
9
9
9
9
9
9
9
9
9
9
9
9
9
9
9
9
9
9
9
9
9
10
10
10
10
10
10
10
10
10
10
10
10
9
9
9
9
9
9
9
9
9
9
9
9
9
9
9
9
9
9
9
9
9
9
8
8
8
8
8
8
8
8
8
8
8
8
8
8
8
9
9
9
9
9
9
8
8
7
7
7
7
6
6
6
6
6
6
6
6
6
6
6
6
6
6
6
6
6
6
6
6
6
6
6
6
6
6
6
6
6
6
6
6
6
6
6
6
6
6
6
6
6
6
6
6
6
6
6
6
5
5
5
5
5
5
5
5
5
5
5
5
5
5
5
5
5
5
5
5
4
3
3
3
3
3
3
3
3
3
3
3
4
4
4
4
4
4
5
5
5
5
5
5
5
5
5
5
5
5
5
5
5
5
5
5
5
5
5
5
5
5
5
5
5
5
5
5
5
5
4
4
4
4
4
3
3
3
3
3
3
3
3
3
3
3
3
3
3
3
2
2
2
2
2
2
2
2
2
2
2
2
2
2
3
3
3
3
3
4
4
4
4
4
4
4
4
4
4
4
4
4
4
4
4
4
4
4
4
4
4
4
4
4
4
4
4
4
4
4
4
4
5
5
5
5
5
5
5
5
5
5
5
5
5
5
5
7
8
8
8
8
8
8
8
8
8
8
8
8
8
8
8
8
8
8
9
9
9
9
9
9
9
9
9
9
9
9
9
9
9
9
9
9
9
9
9
9
9
10
10
10
10
10
10
10
10
10
10
10
10
11
11
11
11
11
11
11
11
11
11
11
11
11
11
11
11
11
11
11
11
11
11
11
11
11
11
11
11
11
11
11
11
11
11
11
11
11
11
11
11
11
11
11
11
11
11
11
10
10
10
10
10
10
10
9
9
9
9
9
9
9
9
9
9
9
9
9
9
9
9
9
8
7
7
6
6
6
6
6
6
6
6
6
6
6
6
6
6
6
6
6
6
6
6
6
6
6
6
6
6
6
6
7
7
7
7
7
7
7
7
7
8
8
8
8
8
8
8
8
8
8
8
8
8
7
7
7
7
7
7
7
8
8
8
8
9
9
9
9
9
8
8
7
7
7
7
7
7
7
7
7
7
7
7
7
7
7
6
6
6
6
6
7
7
7
7
8
8
8
8
8
8
8
8
8
8
8
8
8
8
8
8
8
8
8
8
8
8
8
8
8
8
8
8
8
8
8
8
8
8
8
8
8
8
8
8
7
7
7
7
7
7
7
7
7
7
7
7
7
7
7
7
7
7
7
8
8
8
8
8
8
8
8
8
8
8
8
8
8
8
8
8
8
8
8
8
8
8
8
8
8
8
8
8
9
9
9
9
8
8
8
8
8
8
8
8
9
9
9
9
11
11
11
11
11
11
11
11
11
11
11
11
11
11
11
11
11
11
11
11
11
11
11
11
11
11
11
11
11
11
11
11
11
11
11
13
12
12
12
12
12
13
13
13
13
11
11
11
11
11
11
11
11
11
11
13
14
14
14
15
15
15
15
15
15
15
16
16
16
16
16
16
16
16
17
17
17
17
17
17
17
17
17
17
17
17
17
17
17
17
17
17
17
17
17
17
17
17
19
19
19
19
20
20
20
20
20
20
20
20
20
20
20
21
21
21
21
21
21
21
21
21
21
21
21
21
21
21
21
21
21
21
21
21
21
21
21
21
21
21
21
21
21
21
21
21
21
21
21
21
21
21
22
22
22
22
22
22
22
22
23
23
23
23
23
23
23
23
23
23
22
22
21
22
22
22
22
22
22
22
22
22
22
22
22
21
21
21
21
21
21
21
21
21
21
21
21
21
21
21
21
21
21
21
21
21
21
22
22
21
22
22
22
21
23
22
22
23
23
23
23
23
23
23
23
23
22
22
22
21
21
22
20
20
20
20
20
19
18
18
18
17
17
17
17
17
17
18
18
18
18
17
16
16
15
15
15
16
16
15
15
15
14
14
13
13
14
14
14
14
14
14
14
14
14
13
14
16
16
16
16
16
16
16
16
16
16
16
16
16
16
16
16
16
14
14
14
14
14
14
14
14
14
14
14
14
14
14
14
14
14
14
13
13
13
13
13
13
13
13
14
14
14
14
14
14
14
14
14
14
14
15
15
15
15
15
15
15
15
15
15
15
15
15
15
15
15
15
15
15
15
16
16
16
16
16
16
17
17
17
17
17
17
17
17
17
17
17
16
15
11
11
11
11
12
12
11
11
11
11
11
11
11
11
11
11
11
11
11
11
11
11
11
11
10
10
10
10
10
10
10
10
10
10
10
10
9
9
9
9
9
9
8
8
8
8
8
8
8
8
8
8
8
8
8
8
8
8
8
8
8
8
10
9
9
9
9
9
10
10
11
11
11
11
11
11
11
11
12
13
13
13
13
13
13
13
13
13
13
13
13
13
13
13
13
13
13
13
13
12
12
12
13
13
13
13
13
14
14
14
15
16
16
16
16
17
17
17
17
17
17
17
17
17
18
18
18
19
19
19
20
20
20
20
20
20
20
20
20
20
20
20
20
20
20
20
20
19
19
19
19
19
19
19
20
20
20
20
20
20
20
20
20
20
20
20
20
20
20
20
20
20
21
21
21
21
21
21
21
21
21
21
21
21
21
22
22
22
22
22
22
22
22
23
23
23
23
23
23
23
23
23
23
23
22
22
20
18
18
18
18
19
18
18
18
16
16
16
16
16
17
17
14
13
13
12
12
12
12
12
12
12
11
11
12
12
11
11
11
11
11
11
11
11
11
12
12
12
12
13
13
13
13
14
14
13
13
13
13
13
13
13
13
13
13
13
13
13
12
12
12
12
12
12
12
12
12
12
13
13
13
13
13
13
13
13
13
13
13
13
13
12
12
12
12
12
12
12
12
12
12
12
13
13
13
13
13
13
13
13
13
13
13
13
13
13
13
13
13
13
13
13
13
13
13
13
13
13
13
13
13
11
11
11
11
11
11
11
11
11
11
11
11
11
11
11
11
12
12
12
11
11
11
11
11
11
11
11
11
11
11
11
11
11
11
11
11
11
11
11
10
10
10
10
10
10
10
10
10
10
10
10
10
10
10
9
9
9
9
9
9
9
8
8
8
8
8
8
8
9
10
8
8
8
8
8
8
8
8
8
8
9
9
9
9
9
8
8
8
8
8
8
8
8
9
9
9
9
9
9
10
10
10
10
9
9
9
10
10
9
9
9
9
9
9
9
9
9
9
9
9
9
8
8
8
8
8
7
7
7
7
7
7
7
7
7
7
7
7
7
7
7
7
7
7
7
7
7
7
7
7
7
7
7
7
7
7
7
7
7
7
7
7
7
7
7
7
7
7
7
7
7
7
9
9
9
9
9
9
9
9
9
9
9
9
9
9
9
9
9
9
9
9
9
9
9
9
9
9
8
8
9
9
9
9
9
9
9
8
7
7
7
7
7
7
7
7
7
7
8
10
10
10
10
10
10
10
10
11
11
11
11
11
11
11
11
11
11
11
11
11
11
11
11
10
8
8
8
8
8
8
8
8
8
8
8
8
8
8
8
8
9
9
9
9
9
9
9
9
9
9
9
9
9
9
9
9
9
9
9
9
9
9
8
8
8
8
8
8
8
8
8
8
9
9
9
9
10
10
10
10
10
10
10
10
10
10
10
10
10
10
10
10
10
10
10
11
11
11
11
11
11
11
11
11
11
11
11
11
11
11
11
11
11
11
11
11
11
11
11
11
11
11
11
11
11
11
11
11
11
11
11
11
11
11
11
11
11
12
12
12
12
12
12
12
12
12
12
12
12
12
12
12
12
12
12
12
13
13
14
14
14
14
14
13
13
13
13
13
13
13
13
13
13
13
13
13
13
13
13
13
13
13
14
14
15
14
13
13
13
13
13
13
13
12
12
14
14
14
14
14
15
15
15
15
15
15
15
15
15
15
15
15
15
15
15
15
15
15
15
16
16
16
16
16
17
17
17
17
17
17
17
17
17
17
17
17
17
17
17
17
16
16
16
16
16
16
16
16
16
17
17
17
17
17
17
17
17
17
17
17
17
16
16
16
16
16
15
15
14
14
14
14
14
14
14
14
14
14
14
14
14
15
15
15
13
13
13
13
13
13
13
13
13
13
13
13
13
13
13
12
11
11
11
11
11
11
11
11
11
11
11
11
13
13
13
13
13
17
17
19
19
19
19
19
18
18
18
18
19
19
17
17
17
17
17
18
18
18
18
18
19
18
18
18
18
18
18
18
18
18
18
18
18
19
19
19
19
19
19
19
19
19
19
19
19
19
19
19
19
19
19
19
19
19
19
19
19
19
19
19
19
19
20
20
20
20
19
19
19
19
19
19
18
17
17
17
17
17
17
17
17
17
17
17
17
17
17
17
16
16
16
16
16
15
15
15
15
15
15
15
15
15
15
15
15
14
14
14
15
15
15
16
16
16
16
16
16
16
16
16
16
16
15
12
12
13
13
13
12
12
12
12
12
12
12
12
12
12
12
11
11
10
9
9
9
9
9
10
10
10
10
10
10
10
10
9
9
9
8
7
6
5
5
5
5
5
5
5
5
5
5
6
6
6
6
6
6
6
6
5
5
5
5
5
5
5
5
6
6
6
6
6
6
6
6
6
6
6
6
6
6
6
6
6
6
6
6
6
6
6
6
6
6
6
6
6
6
6
5
5
5
5
5
5
5
5
5
5
5
5
5
5
5
4
4
5
5
5
5
5
5
5
5
5
5
5
5
5
5
5
5
5
5
5
5
5
5
5
5
5
5
5
5
5
5
5
5
5
5
5
5
5
5
5
5
5
5
5
5
5
5
5
5
5
5
5
5
5
6
7
7
7
7
7
7
8
8
8
8
8
9
11
11
11
11
11
11
11
11
11
11
11
11
11
11
12
12
12
11
12
13
13
13
12
12
12
12
12
12
12
12
12
12
12
12
12
12
12
12
12
12
12
12
12
12
12
12
12
12
12
12
12
12
12
12
12
12
12
11
11
11
11
11
11
11
11
11
11
11
11
11
11
11
11
11
11
10
10
10
10
10
10
10
10
10
10
10
10
10
10
10
10
10
10
9
9
9
9
9
9
9
9
9
9
9
9
9
9
10
10
10
10
10
9
9
9
9
9
9
9
9
8
7
7
7
7
7
7
7
7
7
7
7
7
8
8
8
8
8
7
7
7
6
6
6
6
6
6
6
7
8
8
8
8
8
8
8
9
9
9
9
9
9
11
11
11
11
11
12
12
12
12
12
12
12
12
12
12
12
12
12
12
12
12
12
12
12
12
12
12
12
12
12
12
13
13
13
12
11
11
11
11
11
11
11
11
12
15
15
16
16
15
15
15
15
15
15
15
14
14
14
14
15
16
16
16
16
16
16
16
16
16
16
16
16
16
16
16
16
16
16
17
17
17
17
17
17
17
16
16
16
16
16
16
17
17
17
17
17
17
17
17
17
17
18
18
18
18
18
18
20
20
18
18
17
17
17
17
17
17
17
17
17
17
17
17
17
17
17
17
17
17
17
17
17
17
17
17
17
17
17
17
17
17
17
17
17
17
17
17
17
17
17
17
17
17
17
17
18
18
19
19
19
19
19
19
19
19
19
19
19
19
19
19
19
19
19
19
19
18
18
18
18
18
18
18
18
18
18
18
18
18
18
18
18
18
18
18
18
19
19
19
19
19
19
19
19
19
19
19
19
19
19
19
19
19
19
18
17
17
17
17
17
17
17
18
18
18
18
18
18
18
18
18
18
17
17
17
17
17
17
17
17
17
17
17
17
17
17
17
17
17
17
17
17
17
17
17
17
17
16
16
16
16
16
16
16
16
16
16
16
16
16
15
15
15
15
15
15
15
15
15
15
15
15
15
15
15
14
15
15
15
14
13
13
13
13
13
12
12
12
12
12
12
12
12
12
12
12
12
12
12
11
11
11
11
11
10
10
10
10
10
9
9
7
7
7
9
9
9
9
9
9
9
8
7
7
7
6
6
6
6
6
5
5
5
5
4
4
4
4
4
4
4
4
4
4
4
5
5
5
5
5
5
5
5
5
5
5
5
5
5
5
5
5
5
5
5
5
5
5
6
6
6
6
6
6
6
6
6
6
6
6
6
6
6
6
6
6
6
6
6
6
6
6
7
7
8
8
8
8
8
8
8
8
8
8
8
8
8
8
8
8
9
9
9
9
9
9
9
9
9
9
9
9
9
9
9
9
9
9
9
9
9
9
9
9
9
9
9
9
9
9
9
9
9
9
9
9
9
9
9
9
9
9
9
9
9
9
9
9
9
9
9
9
9
9
9
9
9
9
9
9
9
9
8
8
8
8
8
8
8
8
8
8
8
8
8
8
8
8
8
8
8
8
8
8
8
8
8
8
8
8
8
8
8
8
8
8
8
8
8
8
8
8
8
8
8
8
8
8
8
8
8
8
8
8
8
8
8
8
8
8
8
8
8
8
8
8
8
8
8
8
8
8
8
8
8
7
7
7
7
7
7
5
5
5
5
5
5
5
6
6
6
5
5
5
5
5
5
5
4
4
4
4
4
4
4
4
4
3
3
3
3
3
3
3
3
3
3
2
2
2
2
2
2
2
2
2
2
2
2
2
2
2
2
2
2
2
2
2
2
2
2
2
2
2
2
2
2
2
2
2
2
2
2
3
3
3
3
3
4
4
4
4
4
4
4
4
4
4
4
4
4
4
4
4
4
4
4
4
4
4
4
4
4
4
4
4
4
4
4
4
4
4
4
4
4
4
4
4
4
4
4
4
4
4
4
4
3
3
3
3
3
3
3
3
3
3
3
3
3
3
3
4
4
4
4
4
4
4
4
4
4
4
4
3
3
3
3
3
3
3
3
3
3
3
3
3
3
3
3
3
3
3
3
3
3
3
3
3
3
3
3
3
3
3
3
3
3
3
4
4
4
4
4
4
4
4
4
4
4
4
5
5
5
5
5
5
5
4
4
4
4
4
4
4
4
4
4
4
4
4
4
4
4
4
4
4
4
4
4
4
4
4
4
4
4
4
4
4
4
4
4
4
4
4
4
4
4
4
4
4
5
5
5
5
5
5
5
5
5
5
5
5
5
5
5
5
5
5
5
5
5
5
5
5
5
4
4
3
3
3
3
3
3
3
4
4
4
4
4
4
4
4
4
4
4
4
4
4
4
4
4
4
4
4
4
4
4
4
4
5
5
5
5
5
5
5
5
5
5
5
5
5
5
5
5
5
5
5
5
5
5
5
5
5
5
7
7
7
6
6
6
6
8
8
8
8
8
8
8
8
8
8
8
8
9
9
9
9
9
9
9
9
9
9
9
9
9
9
9
9
9
10
10
10
10
10
10
10
10
10
10
10
10
10
9
9
10
10
10
10
10
10
10
10
10
10
10
10
10
10
10
10
11
11
11
11
11
11
11
11
11
11
11
11
11
11
12
12
12
12
12
12
12
13
13
13
13
13
13
13
13
13
13
13
13
13
13
13
13
12
12
12
12
12
12
12
12
13
13
13
13
13
13
13
13
13
13
14
14
12
12
11
11
11
11
11
11
9
9
9
9
9
9
9
9
9
9
9
9
9
9
9
9
9
9
9
9
9
9
9
9
9
9
9
9
9
9
10
9
8
8
8
8
8
8
8
7
7
7
7
7
7
7
7
7
7
7
7
7
7
8
8
8
8
8
8
8
8
8
8
10
10
10
10
10
10
10
10
10
10
10
10
10
9
8
8
8
8
8
8
8
8
8
8
8
8
8
8
7
7
7
7
7
7
7
7
7
7
7
7
6
6
6
6
6
6
6
6
6
6
6
6
6
6
6
6
6
6
6
6
6
6
6
6
6
7
7
7
7
7
7
7
7
7
7
7
7
6
6
6
6
6
6
6
6
6
6
5
5
5
5
5
5
5
5
5
5
6
6
7
7
7
7
8
8
9
9
9
9
9
9
9
9
9
9
9
9
9
9
9
9
9
9
9
9
9
9
9
9
9
9
9
9
10
10
11
11
11
11
11
11
11
11
11
11
11
11
11
11
11
11
11
11
11
11
11
11
10
10
10
10
10
9
9
9
9
9
9
9
9
9
9
9
9
9
9
9
9
9
9
9
9
9
9
9
9
9
9
9
9
9
9
9
9
9
9
9
9
9
9
9
9
9
9
9
9
10
10
10
10
10
11
11
11
11
11
11
11
11
11
11
10
10
10
10
10
10
10
10
10
10
10
10
10
10
10
10
10
10
10
10
10
10
10
10
10
10
10
10
10
10
10
10
10
10
10
10
10
10
10
10
10
10
10
10
10
10
10
11
11
11
11
11
11
11
11
11
11
11
11
11
11
11
12
12
12
12
12
12
12
12
12
12
12
12
12
12
11
11
10
10
9
9
9
9
9
9
9
9
9
9
9
9
9
9
8
5
5
5
5
5
5
5
5
5
5
5
5
5
5
5
5
5
5
5
5
5
5
5
5
5
5
5
5
5
5
5
5
5
5
5
5
5
5
5
5
5
5
5
5
5
5
5
5
5
5
5
5
5
5
5
5
5
5
5
5
5
5
5
5
5
5
5
5
5
5
5
5
5
5
5
5
5
5
5
5
5
5
5
5
5
5
5
5
5
5
5
7
7
7
7
7
7
7
7
7
6
6
7
7
7
7
7
7
7
7
7
7
7
7
7
7
8
8
8
8
8
8
8
8
8
8
8
8
8
8
8
8
8
8
8
8
9
8
8
8
8
8
7
7
7
7
7
8
8
8
8
8
9
9
8
8
8
8
8
8
8
8
8
8
9
9
9
9
9
9
9
9
9
9
11
11
11
11
11
11
11
11
11
11
11
11
11
11
11
11
11
11
11
11
11
11
11
11
11
11
11
11
11
11
11
13
13
13
13
13
13
13
13
13
14
14
14
14
14
14
14
14
14
14
14
14
14
15
15
15
15
15
15
15
15
15
15
15
15
15
15
15
17
20
21
21
22
22
22
22
22
23
23
23
23
23
23
23
23
23
23
23
23
23
23
23
23
23
23
24
24
24
24
24
24
24
24
24
26
26
26
26
26
26
25
25
25
25
25
25
25
25
25
25
25
25
25
25
25
25
26
26
26
26
26
25
25
25
25
25
26
24
24
22
22
22
22
22
22
22
23
23
23
23
23
23
23
23
23
23
23
23
23
21
21
21
21
21
21
21
21
21
21
21
21
21
21
21
22
22
22
22
23
23
23
24
25
25
25
25
25
25
25
25
25
25
23
23
23
23
23
22
22
22
22
22
23
23
23
23
23
23
22
21
21
21
21
21
21
22
23
23
23
23
23
23
23
23
23
23
23
23
23
23
23
23
23
23
23
23
23
23
23
23
24
24
24
24
24
24
24
24
23
23
23
23
23
23
22
22
21
19
19
19
21
21
21
22
21
21
21
21
21
21
22
24
25
24
24
24
24
24
27
27
27
27
27
26
26
26
26
27
27
28
29
31
31
31
31
31
31
31
31
31
31
30
30
31
31
31
31
31
32
31
31
31
31
31
31
31
31
31
31
31
31
31
31
31
31
31
31
31
31
31
31
31
32
33
34
35
35
35
35
35
35
35
35
36
35
34
34
34
34
34
35
35
35
35
35
35
35
35
35
35
35
35
35
35
35
35
35
35
35
35
36
36
36
37
37
37
37
38
38
38
38
37
37
37
37
38
38
38
38
38
38
38
38
38
38
38
37
37
36
36
36
36
36
37
37
37
36
36
35
35
35
35
35
35
35
35
35
35
35
35
35
35
35
35
34
33
37
37
37
37
37
36
36
36
37
37
36
35
34
34
33
33
32
32
32
31
31
31
30
29
29
29
28
28
28
27
27
27
27
27
27
27
27
27
27
27
27
27
27
27
27
25
25
26
26
26
26
26
26
26
26
26
26
26
26
26
26
26
26
26
26
26
25
25
25
25
25
24
24
24
24
23
24
23
23
23
23
23
23
23
23
23
23
23
22
22
22
20
20
20
20
20
20
20
20
21
20
20
21
21
21
21
21
21
21
21
21
21
21
23
23
24
24
23
23
23
23
23
23
23
23
23
23
23
23
23
23
23
23
23
23
23
23
23
23
23
23
23
24
23
23
23
23
23
23
23
23
23
23
23
23
23
23
23
23
23
23
23
22
22
22
22
22
22
22
20
20
20
20
20
21
21
21
21
18
18
18
18
18
17
17
17
17
17
17
17
17
17
17
18
18
19
17
17
17
17
17
17
17
18
18
18
18
18
18
18
20
20
19
20
19
20
19
20
20
20
23
23
23
23
23
23
23
23
23
23
23
23
23
23
23
23
23
23
23
23
23
23
23
23
23
23
23
23
23
24
24
24
24
24
24
25
24
23
23
23
23
22
22
22
23
23
23
23
23
25
25
27
27
27
27
28
28
28
29
29
29
29
29
29
29
29
29
29
29
29
29
29
29
29
29
29
29
29
29
29
29
29
29
29
29
29
29
29
29
29
29
29
29
29
29
29
30
30
30
31
32
32
32
31
31
31
31
31
31
31
31
31
31
31
30
30
30
30
31
31
31
33
32
32
32
32
31
30
30
31
31
31
30
30
30
30
31
30
30
30
30
31
31
31
31
30
30
30
30
30
29
27
27
28
30
29
28
28
28
28
27
27
27
27
28
28
27
27
27
27
26
26
26
25
24
23
23
23
23
23
23
23
25
25
25
25
25
25
25
25
25
26
26
25
23
23
23
24
23
24
23
23
23
23
24
24
23
24
24
23
23
23
23
23
23
23
23
24
25
25
25
25
25
25
25
25
25
25
24
23
23
23
23
23
23
23
24
24
25
25
25
25
25
25
25
25
25
25
25
25
25
25
25
25
25
24
24
24
24
24
24
24
24
24
24
23
23
23
23
23
23
23
23
23
23
24
24
23
23
23
23
23
23
23
23
23
23
23
23
23
23
23
23
23
23
23
23
23
22
22
22
21
21
21
20
20
20
20
20
20
20
20
20
20
20
20
20
20
19
19
19
19
19
18
19
18
18
17
17
17
17
17
16
17
17
19
20
18
16
16
16
16
16
16
16
16
16
16
15
15
15
15
15
16
16
16
16
15
15
15
15
15
13
13
13
13
13
13
13
13
11
11
11
11
11
12
12
12
12
12
13
13
13
13
13
13
13
14
13
13
13
13
13
13
13
12
12
12
12
11
11
11
11
13
13
14
14
14
14
14
14
14
14
14
14
14
14
14
14
14
14
14
14
14
14
14
14
14
14
14
15
15
15
15
15
15
15
15
15
15
15
17
17
17
17
17
17
17
17
17
17
17
17
17
17
17
17
17
17
17
17
17
17
17
17
17
17
17
17
17
17
17
17
17
17
17
17
17
17
16
17
17
17
17
17
17
17
17
18
18
18
18
18
18
17
17
17
17
17
17
17
17
17
17
17
17
17
17
17
17
17
16
16
16
14
14
14
14
14
14
14
14
14
14
14
14
14
14
14
14
14
15
15
15
15
15
15
14
14
14
14
14
14
14
14
14
15
15
15
15
15
15
16
17
16
16
16
16
16
16
16
17
17
17
17
17
17
17
17
17
17
17
17
17
17
17
17
17
17
17
17
17
17
18
17
17
17
17
17
17
19
20
20
21
21
21
21
21
22
22
22
21
21
21
21
21
21
20
20
20
20
20
20
20
20
20
20
20
20
19
19
19
19
19
20
20
19
19
19
21
21
21
20
21
21
21
21
21
21
22
22
21
22
22
22
22
22
22
22
25
24
25
25
25
25
25
25
25
25
25
25
25
25
27
27
27
29
29
29
29
29
29
29
28
28
28
29
29
29
29
30
31
31
31
31
31
31
29
29
29
29
29
29
29
30
30
30
30
30
31
31
31
31
31
31
31
31
31
31
31
31
32
32
32
34
34
34
34
34
34
34
34
34
34
34
34
34
34
35
35
35
35
35
35
35
35
35
35
36
36
37
37
37
37
37
37
37
38
38
38
38
38
36
37
36
36
36
36
35
35
35
35
35
35
35
35
35
35
35
32
32
32
32
32
32
32
32
33
34
34
34
34
34
34
34
35
35
35
34
33
33
33
33
33
33
32
32
32
33
31
31
31
31
32
32
32
32
33
33
33
34
34
34
34
34
34
34
34
34
34
34
34
35
35
35
35
35
35
35
35
33
32
32
28
27
25
25
25
25
25
25
26
26
26
26
26
27
27
28
28
29
29
29
29
29
29
29
30
30
30
30
30
30
31
33
34
34
33
32
32
33
34
34
34
34
34
32
31
31
31
31
31
31
31
31
30
30
30
30
30
30
30
30
30
31
31
31
31
31
30
33
33
34
34
34
33
34
33
33
33
33
33
33
31
31
32
32
33
31
31
30
31
31
31
31
31
31
31
31
31
32
32
32
32
33
33
33
33
33
32
34
34
34
34
34
35
35
35
35
35
35
34
34
34
33
32
32
32
32
32
32
32
32
32
32
32
33
33
33
33
33
33
33
33
32
31
31
31
31
31
30
30
30
30
30
30
30
30
31
32
32
32
32
32
33
33
33
33
33
34
34
33
32
32
32
32
32
32
32
32
32
32
33
31
31
30
30
30
29
29
29
29
29
29
29
29
29
29
29
29
29
29
29
29
29
29
28
24
24
24
24
24
24
24
24
23
23
23
23
23
23
25
25
25
25
24
25
25
24
24
24
24
24
23
24
23
24
24
24
24
24
24
24
24
24
24
26
26
27
27
27
27
28
28
29
29
29
29
29
29
29
29
30
29
30
23
23
23
23
23
23
23
24
24
24
24
23
23
23
23
25
25
25
25
25
25
25
25
24
25
26
28
28
28
28
28
28
28
28
28
27
27
29
28
28
28
29
29
29
29
29
29
29
29
29
29
29
30
30
30
29
30
30
31
31
31
31
31
31
30
30
30
30
30
30
30
30
30
30
30
30
32
33
33
33
33
33
33
34
34
34
34
34
34
34
34
34
34
34
34
34
34
34
34
34
34
34
34
34
34
34
34
33
34
34
34
34
34
34
34
34
34
34
34
34
35
35
35
35
35
35
35
35
34
34
34
34
34
34
34
34
33
33
33
33
33
29
29
29
29
29
28
24
25
24
26
26
27
28
28
28
29
29
29
29
29
29
29
29
32
32
32
32
32
35
35
35
35
35
35
35
38
39
39
39
38
34
35
35
35
35
35
37
39
38
38
39
39
39
39
39
38
38
38
38
38
38
38
38
38
38
38
38
38
38
37
37
37
37
36
36
36
36
36
35
35
36
35
35
34
35
35
35
35
35
35
35
35
35
35
35
35
35
35
35
35
35
35
36
36
36
36
36
36
36
36
36
36
36
36
36
36
37
37
38
38
38
38
38
39
39
39
39
39
40
40
40
40
41
41
41
41
41
41
41
41
41
41
41
41
41
42
42
42
43
44
45
45
44
42
42
42
42
42
42
43
43
45
45
44
43
36
35
30
29
29
29
29
29
29
29
29
29
30
30
30
30
31
32
31
31
32
31
31
31
31
31
31
32
33
33
33
33
33
34
34
34
35
34
32
32
30
30
30
30
30
30
30
30
32
32
32
31
31
32
32
32
32
34
34
34
34
35
35
35
35
35
35
35
35
35
35
35
35
35
35
35
34
34
34
34
34
34
34
34
34
34
34
34
33
33
33
33
32
32
32
32
33
33
33
33
35
34
35
34
32
32
32
33
34
34
34
34
34
35
35
35
35
35
34
34
34
34
35
35
35
36
36
36
36
39
40
41
41
41
41
41
41
41
41
41
41
39
39
39
39
39
39
39
39
40
40
40
40
39
37
39
38
34
34
34
34
33
34
35
35
35
35
36
36
36
36
37
37
37
37
37
37
37
35
35
35
36
36
36
36
36
36
36
36
37
37
37
36
35
35
35
35
35
35
35
35
35
35
35
35
35
35
35
35
35
35
35
35
34
34
34
34
35
35
35
35
35
35
40
39
40
40
40
40
40
41
41
41
41
40
40
41
41
41
40
40
40
40
40
40
41
41
41
41
41
41
41
41
41
41
41
42
42
42
41
41
41
42
42
43
42
42
42
42
42
42
42
43
43
43
43
42
42
41
41
41
41
40
40
39
37
37
37
37
38
38
38
38
37
37
37
37
37
35
35
34
33
33
32
32
32
32
32
31
31
30
30
29
29
29
29
29
29
29
29
29
29
29
29
29
29
29
29
29
29
29
29
29
29
29
29
29
29
29
29
29
29
29
29
30
30
30
30
32
30
30
30
30
30
30
30
30
29
29
30
29
27
27
26
25
27
23
19
18
19
19
19
20
20
20
20
19
19
18
18
17
17
17
17
17
17
18
18
18
18
18
17
17
17
17
17
17
17
17
17
16
16
16
16
16
16
15
15
16
17
17
17
17
17
17
17
18
19
19
19
19
18
19
19
18
18
18
18
18
18
18
18
19
20
20
20
20
20
20
21
21
22
23
23
23
23
23
23
23
23
23
23
23
23
23
23
23
24
24
26
26
28
29
29
29
29
29
29
29
29
30
31
31
30
30
30
30
29
29
29
30
30
30
30
30
30
30
30
30
30
30
30
29
29
29
28
28
28
28
28
27
27
27
27
27
27
26
26
26
26
26
27
27
27
27
27
27
27
27
27
27
27
27
27
27
26
26
26
26
26
26
26
26
26
26
26
26
26
27
27
27
27
27
27
27
27
27
27
27
27
27
28
28
29
29
29
29
29
29
29
29
29
29
29
29
29
29
29
29
29
29
28
27
27
27
27
27
27
28
28
28
28
27
26
26
26
26
27
27
27
27
28
28
27
28
28
28
27
27
27
25
25
23
19
19
21
21
21
21
21
21
21
21
21
20
20
18
18
18
18
19
19
19
19
20
19
18
17
18
18
18
18
17
17
17
17
18
18
18
20
20
20
20
20
21
21
21
21
20
20
20
20
19
19
19
19
18
18
18
18
18
18
18
18
18
18
18
18
18
18
18
18
18
18
18
18
18
18
18
18
18
19
19
19
18
18
18
18
18
18
18
18
18
18
18
18
18
18
18
19
19
19
19
21
22
22
23
23
23
23
23
23
23
23
22
22
22
22
22
22
22
22
22
22
22
22
22
22
22
22
22
22
22
22
22
23
23
23
23
23
23
21
21
21
21
21
23
23
23
23
23
23
23
22
22
22
23
23
23
23
23
23
23
23
23
23
23
23
22
22
22
22
22
22
23
23
22
22
22
23
23
23
23
23
24
24
23
23
23
23
23
24
24
26
25
25
24
24
24
27
27
28
28
28
28
27
27
27
27
27
26
25
25
25
25
27
28
28
29
29
29
29
29
29
29
29
29
29
29
29
29
29
29
29
29
29
29
29
29
30
30
30
30
30
30
30
29
29
29
29
29
29
29
29
29
29
29
31
31
31
31
31
30
30
29
29
29
30
30
30
29
29
29
29
30
30
32
32
32
32
33
34
34
34
35
35
36
36
35
35
35
35
35
35
35
35
35
35
35
35
35
36
36
36
36
36
36
36
36
36
36
36
36
35
36
36
36
36
36
36
35
35
35
35
35
35
35
35
35
37
37
35
36
36
36
35
35
35
35
35
35
35
35
35
35
35
35
36
36
36
36
36
36
36
36
36
36
36
36
35
34
33
32
32
32
32
32
32
32
33
33
32
32
32
32
33
33
31
31
33
33
33
33
33
33
33
35
35
35
36
35
35
35
35
35
35
35
35
34
34
34
34
34
34
34
34
34
33
29
30
30
29
29
29
29
29
29
30
30
30
29
28
28
28
29
29
29
29
29
28
29
28
28
28
28
28
28
28
28
28
28
28
28
28
29
29
29
29
29
29
29
29
29
29
31
33
34
34
34
35
35
35
35
35
34
35
34
35
35
35
35
35
35
36
36
39
39
39
38
38
38
38
38
41
41
41
41
41
41
41
41
41
41
41
40
39
37
37
37
37
37
38
38
38
38
38
38
38
39
39
39
39
39
40
40
41
41
41
42
41
41
41
41
41
41
41
41
41
41
41
41
41
41
41
41
41
41
41
41
42
43
43
43
44
45
46
46
44
44
44
45
44
44
44
44
45
45
46
46
45
42
42
41
41
41
41
41
41
41
41
41
41
41
41
41
41
41
41
41
41
42
41
41
41
41
40
40
37
36
36
36
35
34
34
33
32
32
31
31
31
31
31
31
31
31
30
32
32
31
31
29
29
29
31
31
31
32
32
32
31
29
29
29
29
29
29
29
29
29
29
29
29
29
29
29
29
29
29
29
29
29
29
29
29
29
30
30
30
30
30
31
31
31
31
31
31
31
31
31
31
31
31
32
32
32
32
32
32
32
32
32
32
32
30
30
30
30
29
29
29
28
28
28
29
29
29
29
28
28
28
28
28
28
28
28
26
23
23
23
23
23
22
22
21
18
18
18
18
18
19
19
19
19
19
19
18
17
17
17
17
17
17
17
17
17
17
17
17
17
17
17
17
17
17
17
17
17
17
17
17
17
17
17
17
17
17
17
17
18
18
18
18
18
18
18
18
19
20
19
18
18
18
19
19
19
19
19
19
22
22
23
23
22
22
22
22
22
23
23
19
20
21
20
20
20
20
20
20
19
19
19
19
19
19
20
20
20
20
21
21
21
21
21
21
21
21
21
22
22
22
22
22
22
22
22
22
23
23
23
23
23
23
22
22
22
23
23
23
23
23
23
23
23
23
23
23
23
24
24
24
24
24
24
24
24
24
24
24
24
24
25
25
25
25
25
25
25
25
25
25
25
25
25
25
25
25
27
27
27
27
27
28
28
28
28
28
28
28
28
28
27
28
29
29
29
29
29
29
29
29
29
29
29
29
29
29
29
29
31
31
31
30
30
30
30
30
30
30
30
31
31
32
33
33
33
33
35
35
35
35
35
36
36
36
37
38
38
38
37
37
37
37
37
37
37
37
37
37
37
37
37
37
35
35
35
35
35
35
35
35
35
35
35
35
35
36
36
36
35
35
35
35
35
35
35
35
35
35
35
35
35
36
34
34
33
32
31
28
28
28
27
27
26
27
27
27
27
27
27
27
27
27
27
27
28
28
28
28
28
28
28
29
29
29
29
28
28
28
28
28
28
28
29
29
29
29
29
29
29
29
29
28
28
27
25
25
25
25
25
25
25
25
25
25
25
24
22
22
21
21
20
20
20
21
22
22
23
23
22
22
21
21
21
21
19
21
22
22
22
22
22
23
21
22
22
22
22
22
22
22
22
22
22
22
22
22
23
25
25
25
25
25
25
25
25
24
24
24
24
24
24
25
25
25
25
25
25
26
27
26
26
26
26
26
27
27
27
27
28
30
30
32
32
30
30
29
29
30
29
29
29
29
30
30
30
30
30
30
30
30
30
30
30
30
31
31
31
31
32
32
33
33
34
34
35
35
35
36
36
37
38
39
39
40
40
40
40
40
40
40
39
39
39
39
39
39
39
39
40
41
40
40
40
40
40
40
40
41
41
41
41
40
40
41
41
41
44
44
45
45
45
46
46
46
46
46
46
46
46
46
46
46
47
47
47
47
47
46
46
47
47
47
48
48
51
51
51
51
51
51
51
52
53
53
53
53
53
53
53
50
46
43
42
42
41
41
41
41
45
46
47
47
45
45
45
45
44
44
44
43
44
43
41
41
41
42
42
42
41
41
41
41
45
44
45
45
44
45
45
45
45
45
45
45
47
48
49
49
49
49
49
50
50
50
50
50
50
50
51
51
52
52
52
52
51
51
51
51
52
55
55
59
59
59
59
59
60
60
61
61
61
61
60
59
59
60
61
61
61
60
57
57
56
56
56
56
56
56
56
56
56
56
53
53
53
53
53
53
54
55
56
55
55
55
55
55
55
55
55
54
55
55
55
55
55
55
55
55
55
55
55
56
56
56
55
55
55
55
55
56
56
56
56
57
57
57
57
59
59
59
59
59
59
59
59
59
59
61
61
59
57
57
58
58
59
59
61
61
60
59
53
53
55
55
55
54
53
52
52
49
48
50
49
49
47
47
47
47
47
47
47
48
47
46
44
44
44
44
44
42
41
42
41
41
41
41
42
42
42
41
41
41
41
41
41
41
41
41
38
38
38
38
37
37
37
37
36
36
35
35
35
35
35
35
35
35
36
36
36
36
36
37
37
37
37
37
37
37
37
37
37
37
37
37
37
38
37
37
36
36
36
36
36
36
36
36
36
36
36
36
37
36
36
36
36
36
36
36
37
37
38
38
38
39
39
39
40
41
41
41
40
38
36
30
24
23
23
23
24
25
25
26
25
24
24
24
26
26
26
27
28
27
27
27
28
28
28
28
28
29
29
29
28
27
26
26
26
26
27
27
27
27
27
29
29
31
30
30
30
30
32
32
32
32
32
31
31
31
31
30
30
31
31
31
31
31
33
34
33
33
32
31
31
31
32
33
33
34
34
35
35
35
35
35
34
34
34
34
34
35
36
36
36
35
35
35
36
36
36
36
36
37
39
40
40
40
40
41
42
42
42
42
42
42
42
42
43
43
43
43
43
43
42
42
41
41
41
41
41
41
41
41
41
41
42
42
44
44
49
51
51
52
52
52
53
53
53
53
53
54
53
52
50
50
51
51
51
51
51
49
49
49
47
47
47
46
46
46
46
46
45
45
46
45
45
45
45
45
45
45
45
45
45
45
45
45
45
46
46
46
46
46
45
46
45
45
45
45
45
45
45
45
46
46
46
46
46
46
46
46
46
46
46
46
46
47
47
47
47
46
45
45
45
45
45
45
45
45
45
46
46
46
47
47
48
48
49
49
48
49
48
46
46
47
47
47
41
41
41
40
38
37
35
34
34
32
30
29
27
27
27
27
29
30
29
30
30
29
29
29
29
29
29
29
27
27
27
28
29
29
29
29
29
29
30
30
30
32
32
32
32
32
32
33
33
33
33
33
33
33
32
32
32
31
34
33
33
34
34
34
34
35
35
35
36
36
36
38
38
38
38
37
37
37
37
37
36
37
37
37
38
39
41
41
41
41
41
41
41
41
41
41
41
41
41
41
41
41
41
41
41
41
41
41
41
40
40
40
39
39
37
37
37
37
37
37
37
37
37
37
37
37
37
37
37
37
38
38
38
38
38
39
39
41
41
41
41
41
41
41
39
39
39
39
40
40
40
40
40
40
40
40
41
41
41
41
41
40
39
39
38
38
37
37
37
37
37
36
37
37
37
37
37
35
35
35
35
36
36
35
35
35
35
30
29
28
27
28
29
29
29
29
29
29
29
29
29
30
29
29
28
27
25
26
28
28
28
28
28
28
28
28
28
29
29
29
27
25
25
25
25
25
25
25
25
26
26
26
26
26
27
27
27
28
27
26
25
25
25
25
25
25
25
26
26
26
26
26
26
25
25
25
25
25
25
25
25
25
25
25
25
25
25
25
25
25
26
26
26
27
27
27
27
28
28
29
29
29
29
29
29
29
29
28
28
29
29
30
30
30
29
29
29
29
29
29
29
29
29
30
31
31
31
31
31
31
31
31
31
32
32
33
32
31
31
31
31
30
30
30
30
30
29
29
29
29
29
31
33
33
33
30
30
31
31
30
31
31
31
31
31
31
32
32
32
32
32
32
32
32
32
32
32
32
32
31
31
31
31
31
32
32
32
32
33
33
33
33
33
33
33
32
32
31
31
31
31
31
31
31
31
31
31
31
31
32
32
32
32
33
33
33
33
33
33
33
35
35
35
35
35
35
35
35
35
34
34
34
34
34
34
30
29
29
29
29
29
29
30
30
30
29
29
29
29
29
31
31
31
31
31
31
31
31
31
31
31
30
30
30
29
29
30
29
29
29
29
29
29
29
29
29
29
29
29
28
28
28
28
28
28
25
23
22
22
23
22
19
19
19
19
19
19
19
19
19
19
19
18
18
18
18
17
17
17
17
17
17
17
15
16
16
16
15
15
15
15
15
15
15
14
14
14
14
14
14
14
14
14
14
14
14
14
14
14
14
14
15
15
15
15
15
15
15
15
15
15
15
16
16
16
17
17
17
15
15
15
15
16
16
16
16
15
14
14
14
14
14
14
14
14
14
14
14
14
14
14
13
13
13
13
13
13
13
13
14
14
14
12
11
11
12
11
11
11
11
11
11
11
12
12
12
12
12
12
12
12
12
12
12
12
12
12
12
11
11
11
11
11
11
11
11
11
11
11
11
10
10
10
11
11
11
11
11
10
10
10
10
10
10
10
10
11
11
11
11
11
11
11
11
11
12
12
12
12
12
12
12
12
11
11
11
11
11
11
11
11
11
11
11
11
11
11
11
11
11
11
11
11
11
11
11
11
11
11
11
11
11
11
11
11
12
12
12
12
12
12
12
11
11
11
11
11
11
11
11
11
11
11
11
11
11
11
11
12
12
12
11
11
11
11
11
11
13
13
12
12
12
12
12
11
11
11
11
11
11
11
11
12
12
12
13
13
13
14
14
14
14
14
16
16
16
16
15
15
15
15
15
15
15
15
14
14
14
14
14
14
15
15
15
15
15
15
15
15
15
16
17
17
17
17
18
18
19
19
19
19
19
19
19
19
19
19
19
19
18
18
18
18
18
18
18
18
18
18
18
17
17
17
17
17
17
17
17
17
17
17
17
17
17
17
17
17
17
17
17
17
17
17
17
17
17
17
18
18
18
18
18
18
18
18
18
18
18
18
18
18
18
18
18
18
18
18
17
17
17
17
17
17
17
17
17
17
15
14
14
13
12
12
12
12
12
12
12
11
11
11
11
11
11
11
11
11
11
11
11
11
10
10
10
10
10
8
8
8
8
7
7
6
6
6
7
7
7
7
7
7
7
7
7
7
7
7
7
7
7
7
7
7
7
7
7
7
7
7
6
6
6
6
6
6
6
5
5
5
5
5
5
5
5
5
5
5
4
4
4
4
4
4
4
4
4
4
4
4
4
4
5
5
5
5
5
5
5
5
7
7
7
7
8
8
8
10
10
10
11
16
17
17
20
20
19
19
23
27
29
29
30
30
30
30
30
31
35
37
38
39
40
41
41
41
41
41
43
43
43
43
44
44
44
44
44
44
44
44
44
44
44
45
45
45
44
44
47
48
48
48
52
52
53
53
53
54
59
59
59
59
59
59
59
60
60
61
62
62
62
63
63
63
63
63
63
63
63
63
64
64
65
65
67
68
68
68
69
70
70
72
72
72
72
73
73
73
73
73
72
72
72
72
72
73
73
74
74
74
73
74
77
77
76
74
74
74
76
77
77
77
83
83
83
83
83
83
82
82
82
81
80
80
79
79
79
79
78
77
76
76
76
76
76
76
76
76
76
76
77
76
76
75
76
74
74
73
73
73
73
73
73
73
73
76
77
77
79
80
81
81
81
81
81
81
80
80
81
81
81
78
78
78
78
78
78
79
79
79
79
80
80
80
80
80
80
80
80
80
80
80
82
82
81
81
81
81
82
83
83
82
82
82
82
82
82
82
83
83
83
82
82
81
81
81
81
82
82
85
85
85
85
85
85
83
83
81
80
79
```
