## Supplemental Data S2 for "Transcriptome profiling of *Variovorax paradoxus* EPS under different growth conditions reveals regulatory and structural novelty in biofilm formation": TrimmomaticBf1-2_TrimmomaticBf1-1_NC_014931_v1_m15_l33_fr.plus.wig (part 9 of 20)

```
77
76
77
77
73
73
73
73
70
71
69
68
68
67
65
65
65
63
64
62
62
62
62
62
62
62
62
64
64
62
62
62
62
62
62
62
64
64
65
65
63
62
62
60
61
60
59
57
55
55
55
54
55
53
53
51
52
52
52
53
53
52
51
51
49
49
50
52
52
52
51
51
51
51
51
51
51
51
51
50
50
50
50
50
49
48
45
45
45
45
44
44
44
44
44
43
43
43
43
42
42
42
42
42
41
41
42
42
43
43
43
43
43
43
42
42
41
41
41
41
41
41
41
40
40
40
40
41
41
41
40
40
38
37
37
37
37
39
38
37
33
33
33
33
33
34
34
34
34
33
33
32
31
31
31
31
32
32
31
31
31
31
31
31
31
31
31
31
31
32
32
32
32
32
32
32
32
35
34
34
34
34
34
34
35
35
35
36
36
36
37
37
38
38
37
37
35
35
35
36
36
35
37
36
36
36
36
36
35
35
35
35
35
35
36
35
35
36
36
36
36
36
35
35
35
34
34
34
32
32
32
31
31
31
32
32
32
32
32
31
31
31
30
30
30
29
29
29
29
30
30
30
30
30
31
31
31
31
31
31
31
31
31
31
31
31
31
31
30
30
30
30
30
29
29
30
29
29
29
29
29
29
29
29
29
29
29
29
29
29
29
29
29
29
29
29
30
30
30
30
30
30
30
30
30
30
30
30
30
30
30
30
30
30
29
29
29
29
29
29
29
29
29
29
25
25
25
25
25
25
25
24
24
23
23
23
23
23
23
23
17
17
17
17
17
14
13
13
13
13
13
13
13
14
13
12
9
8
8
8
8
8
8
7
7
7
7
8
8
10
10
10
10
10
10
10
10
10
10
10
10
10
10
10
10
10
10
10
10
10
10
10
10
10
10
11
11
11
11
11
11
11
11
11
11
11
11
10
10
9
9
9
9
8
8
8
8
8
7
7
7
6
6
6
7
7
7
7
7
7
7
7
7
7
7
7
7
7
7
7
7
7
6
7
7
7
7
7
7
7
7
7
7
7
7
7
7
7
7
7
7
7
7
7
7
9
9
9
9
9
9
9
9
9
9
9
9
9
9
9
9
9
9
9
9
8
8
8
8
7
7
7
7
7
7
7
7
7
7
7
7
7
7
7
7
7
7
7
7
7
7
7
7
7
7
8
8
8
8
8
8
8
8
7
7
7
7
7
7
7
7
7
7
7
7
7
7
7
7
7
7
7
7
7
7
7
7
7
7
7
7
7
7
7
7
6
6
6
6
6
6
6
6
6
6
6
6
6
6
6
6
6
6
5
5
5
5
5
5
5
6
6
6
6
7
7
7
7
7
7
8
7
6
6
6
7
7
7
6
6
5
5
5
5
5
5
5
5
5
5
5
5
5
5
5
5
5
5
5
5
5
5
5
5
5
5
5
5
5
5
5
5
5
5
5
5
5
5
5
5
5
5
5
5
5
5
5
5
5
5
5
5
5
5
5
6
7
7
7
7
7
7
7
7
7
7
7
7
7
7
7
7
7
7
7
7
7
7
7
6
6
6
6
6
6
6
7
7
7
7
7
7
7
7
7
7
7
7
7
7
8
7
7
7
5
5
5
6
6
6
6
6
6
6
6
6
6
6
6
7
7
7
7
7
7
7
7
7
7
7
7
7
7
7
8
8
8
8
9
9
9
9
9
9
9
9
9
9
9
9
9
10
11
11
11
11
11
10
10
10
10
10
11
11
11
11
11
11
11
11
11
11
11
11
11
11
11
11
11
11
10
10
10
10
10
10
10
10
10
10
10
10
10
10
10
10
10
10
10
10
10
10
10
9
9
9
9
9
9
9
9
9
9
9
9
9
9
9
9
9
9
9
10
10
10
10
10
10
10
10
10
10
10
10
10
10
10
10
10
10
11
11
11
11
11
11
11
11
11
11
11
11
11
11
11
11
11
10
10
9
9
9
9
9
9
9
9
8
7
6
6
9
9
12
12
12
12
13
13
13
13
13
13
13
13
13
13
13
13
13
13
13
14
14
14
14
14
14
14
14
14
13
13
14
13
13
13
13
13
13
13
13
13
13
13
13
13
13
13
13
13
13
13
13
13
13
13
13
13
13
13
13
12
12
12
12
12
12
12
12
12
13
13
13
13
14
14
15
15
15
15
16
16
16
16
16
16
16
16
16
16
16
16
16
16
16
16
16
15
15
15
15
15
15
15
15
15
15
15
15
17
17
17
17
17
16
15
16
16
16
16
16
15
16
16
16
16
16
16
17
16
16
17
17
17
17
17
17
17
17
17
17
17
17
17
17
17
17
17
17
18
18
18
18
18
18
18
18
18
18
18
18
18
18
19
19
19
19
19
17
17
17
17
17
17
17
17
17
17
17
17
17
17
17
17
17
17
17
17
17
17
17
17
17
17
17
17
17
17
17
17
17
17
17
17
17
17
17
17
17
17
17
17
17
17
17
17
17
17
17
17
18
18
18
18
18
18
18
18
18
18
18
18
18
18
18
18
18
18
18
18
18
18
18
17
17
17
18
18
18
18
18
18
18
18
18
18
18
18
17
17
16
16
16
16
16
16
15
15
14
13
13
13
13
11
10
10
7
7
7
7
7
7
7
7
7
7
7
8
8
8
8
8
8
9
9
9
9
9
9
9
9
9
9
9
9
9
9
9
9
9
9
9
9
9
9
9
9
9
9
9
9
9
9
9
9
9
9
9
9
9
9
9
9
9
10
11
11
11
11
11
11
11
11
11
11
11
11
11
11
11
11
11
11
11
11
11
11
11
11
11
11
11
11
11
11
11
11
11
11
11
11
11
11
11
11
11
11
11
11
11
11
10
10
10
10
10
10
10
10
10
10
9
9
9
9
8
8
9
9
9
9
9
9
9
10
10
10
10
10
10
10
10
10
10
11
11
11
11
11
11
11
10
10
10
12
12
12
12
12
12
12
12
12
12
12
13
14
14
14
13
13
13
13
13
13
13
13
13
13
13
13
13
13
14
14
14
14
14
15
15
15
15
15
14
14
14
13
13
12
12
12
12
13
13
13
13
15
15
15
15
15
15
15
15
15
15
15
15
15
15
15
15
16
16
16
16
17
17
17
17
17
17
17
17
17
17
17
17
18
18
18
19
19
19
19
19
19
19
20
20
21
21
21
21
22
22
22
22
22
22
22
22
22
23
23
23
23
23
23
25
25
25
25
25
25
25
25
25
25
23
23
23
23
23
23
23
24
25
25
26
26
26
26
26
27
27
27
27
27
28
28
28
28
28
28
28
30
29
29
29
27
28
28
28
25
24
24
24
24
25
25
25
26
31
32
32
32
32
32
32
32
32
33
33
35
35
36
36
36
37
37
40
40
40
40
40
40
40
40
40
40
39
39
39
39
39
39
39
39
39
39
39
39
39
39
38
38
37
36
35
35
35
35
35
35
36
37
37
37
37
37
37
37
37
37
37
37
37
37
37
37
37
36
35
35
36
36
36
36
36
36
34
34
34
34
34
34
34
34
34
34
34
34
34
34
34
34
34
33
33
33
33
33
34
34
34
34
34
34
34
33
34
34
34
34
34
34
34
34
34
34
34
34
34
35
35
35
35
34
34
34
34
34
32
30
23
17
17
17
17
17
17
17
19
18
18
17
17
17
17
17
16
16
16
16
16
16
16
16
17
17
17
17
17
17
17
17
17
17
17
18
18
18
18
18
18
18
18
18
18
18
18
18
18
18
18
19
18
18
18
18
18
18
18
18
18
20
20
20
21
21
21
21
20
20
20
19
19
19
19
19
19
19
19
19
19
19
19
19
19
18
18
18
17
17
17
17
17
18
18
18
18
17
17
17
17
17
17
18
18
19
19
19
19
19
19
19
19
19
19
19
19
19
20
20
20
20
20
20
20
20
20
21
21
21
22
22
22
22
22
22
22
22
22
23
22
22
22
22
22
21
21
21
21
22
22
22
22
21
22
22
22
22
22
22
22
22
22
22
22
21
21
21
21
21
21
21
21
21
21
21
20
20
17
17
17
17
17
17
17
17
18
18
18
17
17
17
17
17
17
15
15
15
15
15
15
15
15
15
15
15
15
15
15
15
15
15
15
15
15
15
15
15
15
15
15
15
15
15
15
14
15
15
15
15
15
15
15
15
15
15
15
15
15
15
15
15
15
14
14
14
14
14
14
14
14
14
15
15
15
15
15
15
15
15
15
15
15
16
15
15
15
15
15
15
16
16
16
16
16
16
16
15
15
15
15
16
16
16
16
16
16
16
17
17
17
17
17
17
17
17
17
17
17
17
16
16
16
16
16
16
16
16
16
16
16
16
16
16
16
15
15
15
15
15
15
15
15
15
15
14
14
14
14
15
15
15
15
15
15
15
16
15
15
15
15
15
15
16
16
15
15
15
15
15
15
14
14
15
15
15
15
15
16
16
16
17
17
17
16
16
16
17
18
18
18
18
18
18
19
19
19
19
17
17
17
17
17
17
17
17
17
17
17
17
17
17
16
16
16
16
16
16
17
17
17
17
17
17
17
17
17
17
17
17
17
17
17
17
15
15
15
15
15
15
15
15
15
15
15
16
17
17
17
17
17
16
17
17
17
17
17
17
17
17
17
17
17
17
17
17
17
17
17
17
17
17
17
17
17
17
17
17
17
17
17
17
17
17
17
17
17
17
17
17
17
17
17
17
18
18
18
18
18
18
18
19
19
19
19
19
19
19
19
19
19
20
20
20
20
20
20
20
20
18
18
18
18
18
18
18
18
18
18
18
18
18
18
19
19
19
19
18
18
18
18
18
17
18
17
17
17
17
17
17
17
17
17
17
17
17
17
17
17
17
17
17
16
16
16
16
17
17
17
17
17
17
17
17
17
17
17
17
17
17
17
17
15
14
14
14
14
15
15
15
16
16
16
16
16
16
17
17
17
17
17
17
17
17
17
17
16
16
17
17
17
17
17
16
16
17
17
17
17
17
17
17
17
17
17
17
17
17
17
17
17
17
17
17
17
17
17
17
17
17
17
17
18
18
18
18
18
18
18
18
18
18
18
18
18
18
18
18
18
20
20
20
20
21
21
21
21
21
21
21
21
21
21
20
20
20
20
20
21
21
21
22
22
22
22
22
22
22
22
23
23
23
23
23
23
23
23
23
23
23
23
23
23
23
23
23
23
22
22
22
22
22
23
23
23
24
24
24
24
23
23
24
24
24
23
23
22
21
21
21
21
20
19
18
18
18
18
18
18
18
18
18
18
17
17
17
17
17
17
17
17
17
17
17
17
18
17
17
17
17
17
17
17
18
18
18
18
18
18
18
18
18
18
18
17
18
18
18
18
18
18
18
19
19
18
18
17
18
17
17
17
18
19
19
19
19
19
19
19
19
19
19
19
20
20
20
20
20
20
21
22
22
22
22
22
22
22
22
22
22
23
23
23
23
23
23
23
23
23
24
24
24
26
26
26
25
25
24
24
23
23
23
23
23
23
23
23
23
23
23
23
23
23
23
22
22
22
22
21
21
21
21
20
20
20
20
20
20
20
20
20
21
21
21
23
23
23
21
21
21
21
21
21
21
20
20
20
20
20
20
20
20
20
20
20
20
20
19
19
19
19
19
19
19
19
19
17
16
16
16
16
17
17
18
20
21
21
21
22
22
22
22
22
22
22
22
22
21
21
21
21
21
21
21
21
21
21
21
21
21
21
21
21
21
21
21
21
21
21
21
21
21
21
21
21
21
20
20
19
19
19
19
19
19
19
19
19
19
19
19
18
18
18
17
17
19
19
19
18
18
18
19
20
21
21
21
21
21
21
20
20
20
20
20
20
20
20
20
20
20
20
19
19
19
19
19
19
19
19
19
19
20
20
20
19
17
17
19
19
19
21
21
21
21
21
21
21
21
21
21
21
22
22
22
22
22
21
21
21
21
21
21
21
20
20
20
20
20
20
20
19
19
19
19
19
19
19
19
19
19
19
19
19
19
19
20
21
21
21
21
21
21
21
20
20
20
20
20
20
20
20
20
20
19
19
19
19
19
19
19
19
19
19
19
17
17
17
17
17
17
17
18
18
18
18
18
18
18
18
18
18
18
17
17
17
17
17
17
17
17
17
17
17
17
17
17
17
17
17
17
17
17
17
17
17
17
17
17
17
17
17
16
17
16
15
15
15
15
15
15
15
15
15
15
15
15
15
16
16
14
13
13
13
13
12
12
12
12
11
12
13
13
13
13
13
13
12
12
12
12
12
12
12
12
12
12
12
12
12
13
13
13
13
14
14
14
14
14
14
14
14
14
14
14
14
14
13
13
14
14
14
14
14
14
15
15
15
15
15
15
15
15
15
15
15
15
14
14
14
14
14
14
14
14
14
14
14
14
14
14
14
14
14
14
13
14
14
14
14
14
14
14
14
14
15
15
15
15
15
15
15
15
15
15
15
14
14
14
13
13
15
15
15
15
15
15
15
15
15
15
15
14
14
15
15
16
16
16
16
14
15
11
11
12
12
12
12
12
12
12
13
14
14
14
16
16
16
16
16
17
17
17
17
17
17
17
17
17
17
17
17
17
17
17
17
17
17
18
18
18
20
20
19
19
19
19
19
19
19
19
20
20
20
20
20
20
21
21
21
20
20
20
20
20
20
20
20
20
20
20
20
20
20
20
22
23
25
25
24
24
24
24
24
25
25
25
24
24
24
24
24
24
24
24
24
24
24
24
24
24
24
24
24
24
24
25
25
25
26
25
25
25
25
25
25
25
25
25
25
25
25
25
25
25
25
25
25
25
25
25
25
25
25
25
25
26
26
26
26
26
26
26
26
26
26
26
26
26
26
25
24
23
24
24
24
24
24
24
24
24
24
24
23
23
23
23
22
23
23
22
22
23
23
22
22
22
22
22
22
22
23
23
20
21
21
21
21
21
21
21
20
18
18
18
18
18
18
18
18
18
18
18
18
18
18
18
18
18
18
18
17
17
17
17
17
17
18
18
17
17
17
17
17
17
17
17
17
17
17
17
17
18
18
18
18
18
18
18
18
18
18
18
18
18
18
18
18
18
18
18
18
18
18
18
18
18
18
19
19
20
19
19
19
18
18
18
18
18
18
18
18
18
18
18
18
18
17
17
17
18
18
19
20
20
20
21
21
21
21
21
21
21
20
20
20
20
20
20
21
20
20
20
20
20
20
19
19
17
16
16
16
16
16
16
16
16
15
15
16
16
16
16
16
16
16
16
16
16
16
16
16
16
16
16
16
16
16
16
16
16
16
16
16
16
16
16
16
16
16
16
15
15
15
15
15
15
15
17
17
17
17
17
17
17
17
17
17
17
17
17
17
17
17
17
17
17
17
17
17
17
17
17
17
17
17
17
17
17
17
17
17
17
17
17
17
17
17
17
17
17
16
16
16
16
16
16
16
16
16
16
14
14
14
14
14
14
14
14
14
14
13
13
12
12
12
12
12
12
12
12
12
12
12
12
12
11
11
11
11
11
11
11
10
10
9
9
8
8
9
9
9
9
9
9
9
9
10
10
9
9
9
10
10
10
10
10
10
10
9
9
9
8
8
8
8
8
8
8
8
8
8
8
8
8
8
8
8
8
8
8
8
8
8
7
7
7
7
7
6
6
6
7
7
7
7
7
7
7
7
7
7
7
7
7
7
7
7
7
7
7
7
7
6
6
6
6
6
6
6
6
6
6
6
6
6
6
6
6
6
6
6
6
6
6
6
7
7
7
7
7
7
7
7
7
7
7
7
7
7
7
7
7
7
7
7
7
7
7
7
7
7
7
7
7
7
7
7
7
7
7
7
7
7
7
6
6
6
6
6
6
6
6
6
6
6
6
6
6
5
5
6
6
7
6
6
6
6
6
6
6
5
5
5
5
5
5
5
5
5
5
5
5
7
7
7
7
7
7
7
8
8
8
9
9
8
8
8
9
9
9
9
9
9
9
9
9
9
11
11
11
11
11
11
11
11
11
11
11
11
11
11
11
11
11
11
11
11
12
12
13
14
14
15
15
17
17
17
18
19
19
20
21
21
21
21
22
22
22
22
22
22
22
26
26
26
25
25
25
25
25
25
25
26
26
26
26
26
26
26
26
26
26
26
26
26
26
26
26
26
26
26
26
26
26
26
26
26
26
26
26
27
27
27
27
27
27
27
27
27
27
27
27
28
27
27
27
27
27
27
27
27
27
27
27
27
27
27
27
27
27
28
28
28
28
28
28
28
28
28
28
28
28
27
27
27
27
27
27
28
28
28
28
28
28
28
28
28
26
24
25
23
23
23
23
23
23
23
23
24
23
23
23
22
22
22
21
21
21
20
17
18
15
14
14
14
14
13
13
13
13
13
13
12
11
11
12
12
12
12
12
12
15
16
16
16
15
15
14
14
14
13
12
11
11
11
10
10
10
10
10
11
11
11
11
11
11
11
11
11
11
11
11
11
11
11
11
11
11
11
11
11
11
11
11
11
11
11
11
11
11
11
11
11
11
11
11
11
11
11
11
11
11
11
11
11
11
11
11
11
11
11
11
11
11
11
11
11
11
11
11
11
11
11
11
11
11
11
11
11
11
11
11
11
11
10
10
10
10
10
10
10
10
10
10
10
10
10
10
10
10
10
10
9
9
9
9
9
10
10
10
10
10
10
10
10
11
11
11
11
11
11
11
11
11
11
12
12
12
12
12
12
12
12
12
12
12
12
11
11
11
11
11
11
11
10
11
11
11
11
10
10
10
10
10
10
10
10
10
10
10
10
10
10
10
11
10
10
10
11
11
11
11
11
11
11
11
16
16
17
17
17
17
17
17
17
17
18
18
18
18
18
18
18
18
18
18
18
18
18
18
18
18
18
17
17
17
17
18
18
18
18
18
18
18
18
18
18
18
18
18
18
18
18
18
17
17
17
17
17
17
17
17
17
17
17
17
17
17
17
17
17
17
17
17
17
17
17
17
17
20
20
20
20
20
20
20
20
19
19
19
19
20
20
20
20
20
20
20
20
21
21
21
21
21
21
21
23
23
23
23
23
23
23
23
23
23
23
23
23
23
23
23
23
23
23
23
23
22
22
22
22
22
22
22
22
22
22
22
22
22
22
21
21
22
21
22
22
22
21
21
21
20
20
20
20
20
19
18
18
18
18
19
20
20
20
20
18
17
17
17
17
17
18
18
18
18
18
18
18
18
18
18
17
17
17
17
17
17
18
18
18
18
19
20
19
19
19
20
22
22
22
22
21
21
21
21
21
21
21
21
21
21
21
21
21
21
18
19
19
19
19
19
19
18
18
18
18
18
18
18
18
18
18
18
18
18
20
21
23
23
23
23
23
23
23
23
23
23
23
24
23
23
23
23
23
23
23
22
21
21
21
21
21
21
21
21
21
21
21
21
21
21
21
21
21
21
21
21
21
21
22
22
22
23
23
23
23
23
23
25
26
26
26
26
26
26
26
26
26
26
26
26
26
26
26
25
25
24
23
23
23
23
23
23
23
23
23
23
23
24
24
24
24
24
24
24
24
25
25
26
26
26
26
26
26
27
27
27
27
27
27
28
28
28
28
28
28
26
26
26
27
27
27
26
26
26
26
26
26
26
25
25
23
23
22
20
19
18
19
19
19
19
19
19
19
19
19
19
18
18
18
18
18
18
18
18
18
18
18
18
18
18
18
18
18
18
18
18
17
17
17
18
18
18
18
18
16
16
16
17
14
14
14
14
15
15
15
15
15
15
15
15
15
15
15
16
16
17
17
17
17
17
17
17
17
17
17
17
18
18
19
19
19
19
19
19
19
19
19
19
19
19
19
19
19
19
20
20
21
21
21
19
19
19
19
19
20
20
20
20
19
19
19
19
20
19
19
18
18
18
18
18
18
18
18
17
17
17
17
17
17
17
17
17
17
17
17
17
18
19
19
18
18
18
18
18
18
18
18
18
19
19
18
17
17
17
17
17
17
17
17
17
17
17
17
17
17
17
17
17
17
17
17
17
17
17
17
17
17
17
17
17
17
17
17
17
17
17
17
17
17
17
17
17
17
17
17
17
17
16
16
16
16
16
16
16
16
16
17
17
17
17
17
17
17
17
17
17
17
17
17
17
17
17
16
16
16
16
16
16
16
16
15
15
14
14
14
15
15
15
16
16
17
14
13
13
13
13
12
12
12
12
12
12
13
13
13
13
13
13
13
13
15
15
15
15
17
17
17
17
17
17
17
17
17
17
17
17
17
17
17
17
16
16
16
17
16
16
17
17
17
17
17
17
17
17
17
17
17
18
18
18
18
18
18
18
18
18
18
19
19
19
19
19
19
19
20
20
20
21
21
21
21
21
21
21
21
21
21
21
21
21
21
21
21
22
22
22
22
22
22
22
22
22
22
22
22
22
22
22
22
22
22
22
23
23
23
23
23
23
23
23
23
23
23
23
23
23
23
23
23
23
23
23
22
22
22
22
22
23
23
23
23
23
21
21
21
21
21
21
21
21
20
20
20
20
20
21
21
21
21
21
21
21
21
20
19
19
19
19
19
19
18
18
18
18
18
18
18
19
19
20
20
19
19
19
19
18
18
18
18
18
18
18
18
18
18
17
17
17
17
16
16
16
16
17
17
16
16
16
17
16
16
16
16
16
17
17
15
15
15
16
16
14
14
14
14
14
14
13
12
12
12
12
12
12
13
13
13
13
13
13
16
16
16
15
15
15
15
15
15
15
15
15
15
15
15
15
15
15
15
15
16
16
16
16
16
16
17
17
17
16
15
15
14
15
15
15
15
15
15
15
15
16
16
16
17
17
17
17
17
17
17
17
17
17
17
17
17
17
16
16
16
17
17
17
17
17
17
17
17
17
17
17
17
17
17
17
17
17
17
17
17
17
17
17
17
17
17
17
18
18
18
18
18
18
18
18
18
18
20
21
20
20
21
21
21
21
21
21
21
22
22
21
21
21
21
21
22
22
22
22
22
21
21
21
21
21
20
20
21
21
21
20
20
20
20
20
19
19
19
19
19
19
19
19
19
19
18
18
18
18
18
18
18
17
18
18
19
19
19
19
19
19
19
19
20
20
20
21
21
21
21
21
21
21
21
21
21
21
21
21
21
21
21
21
21
21
21
21
22
22
22
22
22
22
22
23
23
23
23
23
23
23
23
23
23
23
23
23
25
26
26
26
26
26
26
26
26
26
26
26
26
26
26
26
26
26
26
26
26
24
23
24
24
23
23
23
23
23
23
23
23
23
23
23
23
23
23
23
23
22
22
21
21
20
20
20
20
20
20
20
20
21
23
23
21
20
20
20
20
20
20
20
21
22
22
22
22
22
22
22
22
22
22
22
22
22
23
23
22
22
22
22
22
22
22
22
22
22
22
22
22
22
22
22
22
22
22
22
22
23
23
24
24
25
25
25
26
27
27
27
27
27
27
26
26
26
26
26
27
27
28
28
27
27
27
27
27
27
28
28
28
27
27
27
27
28
28
28
28
28
29
29
30
30
30
30
29
30
30
30
30
30
30
30
30
31
31
31
31
29
29
29
29
29
29
29
29
29
29
29
28
28
28
29
29
29
29
29
29
29
29
29
29
29
29
29
29
29
29
29
29
29
29
29
29
29
29
31
31
31
31
31
31
31
31
31
31
32
32
32
32
32
33
32
32
32
32
33
34
34
34
34
34
34
34
34
34
34
34
34
34
34
34
34
35
35
35
35
35
35
35
35
34
34
33
33
33
33
33
33
33
33
33
33
33
33
31
31
31
29
29
29
29
29
29
29
28
28
27
27
27
27
28
29
29
29
29
31
31
31
30
30
30
30
29
30
31
31
31
31
30
30
30
30
30
30
30
30
30
30
30
30
30
30
30
30
30
30
31
30
30
30
30
30
30
30
28
26
26
27
28
27
27
26
26
26
26
26
26
26
26
26
26
25
24
23
22
21
20
20
19
19
18
18
18
18
18
18
18
19
19
19
19
19
19
19
19
18
18
18
18
19
19
19
20
19
19
20
20
20
20
21
22
22
22
21
21
21
21
20
20
20
22
22
22
22
22
22
22
22
22
22
22
22
22
22
22
22
23
23
23
23
23
24
24
24
24
24
24
24
24
24
24
24
24
24
24
24
24
24
24
24
24
24
24
24
24
25
25
25
25
25
25
25
25
25
25
25
24
24
24
24
24
24
24
24
24
24
24
25
25
25
25
24
25
23
23
23
22
23
23
23
23
23
23
23
23
22
22
22
22
22
22
22
22
21
21
21
21
21
21
21
21
20
20
20
21
21
21
21
21
22
23
23
23
23
23
23
23
23
23
23
23
23
23
23
23
23
23
23
23
23
22
21
21
21
20
22
21
21
21
20
20
21
20
20
20
20
19
19
19
19
19
19
17
17
17
17
17
17
17
17
16
16
16
16
16
17
17
17
17
17
17
21
21
23
23
23
23
25
25
25
25
25
25
25
25
25
25
25
25
24
24
24
24
24
24
24
23
24
26
26
26
26
26
25
25
25
25
25
25
25
26
26
25
25
25
25
26
26
26
27
27
28
29
29
29
29
29
29
29
29
29
29
29
29
28
28
28
28
25
24
24
23
24
24
24
24
25
25
25
25
25
25
24
24
24
24
24
24
24
24
24
24
24
24
25
25
25
25
25
25
25
25
25
25
25
25
25
25
25
25
25
24
23
23
23
23
23
23
23
23
23
23
23
24
23
23
23
23
24
24
24
24
24
24
24
24
24
24
24
24
23
23
23
23
23
23
23
23
23
23
23
23
23
23
21
21
21
21
21
21
21
21
21
21
21
21
21
21
21
21
21
21
21
21
21
21
21
21
23
23
23
23
23
23
22
22
22
22
22
22
22
22
22
22
21
22
22
20
20
20
20
19
18
18
17
18
18
17
17
17
17
17
17
17
17
17
17
17
17
17
18
18
18
18
18
19
19
19
20
20
21
21
22
22
23
23
23
23
23
23
23
23
23
23
23
23
23
23
23
23
23
23
23
24
23
23
23
23
24
24
24
24
24
24
24
24
24
24
24
24
23
23
24
24
24
24
24
24
24
24
24
24
24
27
27
27
27
27
28
28
29
29
28
28
28
28
29
29
29
29
29
29
29
29
29
29
29
29
29
29
29
30
30
30
30
30
30
30
30
31
32
32
32
32
32
32
32
32
32
32
33
33
35
35
35
35
35
35
35
35
35
37
37
37
37
36
37
37
38
38
38
40
40
40
39
38
39
38
38
38
37
38
38
38
38
38
38
38
37
37
38
41
41
41
41
41
41
41
41
41
41
40
40
40
40
40
41
42
41
41
41
40
40
40
41
41
41
41
41
41
41
43
43
44
46
45
45
45
45
45
46
46
46
46
47
45
46
46
47
47
48
48
48
48
48
44
44
44
43
43
43
43
43
44
44
44
45
45
45
45
45
45
46
46
46
47
47
47
47
47
49
50
50
50
50
48
48
47
53
53
54
54
53
53
53
53
53
53
53
52
52
51
50
50
50
49
48
48
47
47
47
48
49
49
49
49
48
48
48
48
48
50
50
50
50
51
50
50
50
50
50
50
50
49
49
49
52
52
53
53
54
53
53
53
53
53
53
53
53
53
53
53
53
53
53
53
53
53
53
53
53
53
53
54
54
53
53
53
53
53
53
54
54
54
55
55
56
56
55
55
53
52
51
47
47
47
46
46
46
47
47
46
46
46
46
44
44
42
41
41
41
41
41
41
41
42
42
42
42
42
42
42
42
42
42
42
41
41
41
41
41
41
41
41
41
41
41
41
41
41
40
40
40
40
40
40
40
40
40
40
40
40
40
40
39
37
37
36
36
35
35
35
35
35
35
35
35
35
34
33
33
33
32
32
32
32
32
32
32
31
31
31
29
29
29
29
29
30
29
29
29
29
29
29
29
29
29
29
29
29
29
29
30
30
30
30
30
29
29
29
29
29
29
29
29
29
28
28
27
26
26
27
27
27
27
29
28
28
26
25
23
23
23
23
23
23
23
23
23
23
23
20
20
20
19
16
16
16
16
16
15
15
15
14
14
14
14
12
12
12
11
11
11
11
11
11
11
11
11
11
9
10
10
10
10
11
11
11
11
11
11
11
11
11
11
11
11
11
11
11
11
11
11
11
11
11
11
11
11
11
11
11
11
11
12
12
11
11
11
11
11
11
11
11
11
11
11
11
11
11
12
12
12
12
12
12
13
13
13
13
13
13
13
13
13
13
13
13
13
13
13
13
13
13
13
13
13
13
13
13
13
13
13
14
14
15
15
15
15
15
15
15
15
15
15
15
16
15
15
15
15
15
15
15
15
15
15
15
15
15
15
15
15
15
14
14
14
14
14
14
14
14
14
14
14
14
14
13
13
12
12
12
12
12
12
12
12
12
12
13
13
13
13
13
13
14
14
14
14
14
14
14
14
14
14
14
14
14
14
14
14
13
12
12
11
11
11
11
11
11
11
11
11
11
11
11
11
11
11
11
11
11
11
11
11
12
11
11
11
11
11
10
10
11
11
11
11
11
10
10
10
10
10
10
10
9
9
9
7
7
8
8
8
8
8
8
8
8
8
8
8
8
8
8
8
7
7
7
7
8
8
8
8
9
9
9
9
9
9
9
9
9
9
9
9
9
9
9
9
9
9
9
9
9
9
9
9
9
10
10
10
10
10
10
9
9
9
9
9
9
9
9
9
9
9
11
11
11
11
11
11
11
11
11
11
11
11
12
12
12
12
12
12
12
12
12
12
12
12
11
11
11
11
11
11
11
12
12
12
12
12
12
12
12
12
11
11
11
10
9
9
9
9
8
8
8
8
8
8
8
9
9
9
9
9
9
9
9
9
9
9
9
9
9
9
9
10
11
11
11
11
11
11
11
11
11
11
10
10
10
11
11
11
11
12
11
11
12
12
12
11
11
11
11
11
11
11
11
11
11
11
11
11
12
12
11
11
11
11
12
13
13
13
13
14
14
14
14
14
14
17
17
17
17
17
17
17
17
18
17
18
18
18
18
18
18
18
18
18
18
18
18
18
18
18
18
18
18
18
18
18
18
19
19
18
18
18
18
18
18
19
20
20
20
20
20
20
20
20
20
20
20
20
20
20
20
20
20
20
20
20
20
20
20
20
20
20
20
20
20
20
20
20
20
20
20
20
20
20
20
20
20
20
20
20
22
21
21
21
20
21
22
22
22
22
22
22
22
22
22
22
22
22
22
22
22
21
21
21
21
20
20
20
20
20
20
20
20
20
20
21
21
22
22
22
22
22
22
21
21
21
21
21
21
21
21
20
20
21
22
23
23
22
22
20
21
21
22
22
23
23
23
23
22
22
22
22
22
22
22
22
22
22
22
22
22
22
22
22
22
22
22
22
22
21
23
23
23
23
23
23
23
23
23
23
23
23
23
23
23
23
23
23
23
23
23
23
23
23
23
23
24
24
24
24
24
24
24
25
24
24
24
24
24
24
24
24
24
24
24
23
23
23
23
23
23
23
23
23
23
23
23
23
23
23
23
23
23
23
23
23
23
23
23
24
24
25
25
25
25
26
26
26
26
25
25
25
25
25
25
25
25
24
24
24
24
24
24
23
23
23
23
24
24
24
24
24
24
24
24
24
23
23
23
23
23
23
24
24
24
24
24
25
25
25
25
26
25
26
26
27
27
26
25
25
25
24
24
25
25
25
25
25
24
23
23
23
23
23
23
23
23
23
23
22
22
22
22
22
21
21
19
19
18
18
18
18
18
18
17
17
17
17
17
18
20
19
18
18
18
18
18
18
18
18
18
18
17
17
17
17
17
17
17
17
17
17
17
17
17
17
17
17
17
17
17
18
18
19
19
19
21
21
21
21
21
21
21
21
21
21
21
20
20
20
20
20
20
20
20
20
20
20
20
20
20
19
18
18
18
19
19
19
18
18
17
17
18
18
18
21
21
21
20
20
20
19
19
19
19
19
19
19
19
19
18
18
18
18
18
18
18
18
18
18
18
18
18
17
17
15
15
15
15
14
14
14
14
14
13
13
13
13
13
13
13
13
14
14
14
14
15
15
15
15
15
15
15
15
15
15
15
15
16
16
16
16
16
17
17
17
17
17
17
17
17
17
17
17
17
17
17
17
17
17
17
17
17
17
17
17
17
17
17
17
17
17
17
17
17
17
17
17
18
18
18
18
18
18
18
17
17
17
16
16
16
17
17
17
17
17
17
17
17
17
17
17
17
17
17
16
16
16
16
16
16
16
16
16
16
16
16
16
16
16
16
16
16
16
16
16
16
16
16
16
15
15
15
15
15
15
14
13
13
13
13
13
13
13
13
13
13
13
13
13
13
13
13
13
13
12
12
12
12
12
12
12
11
11
11
11
10
10
10
10
10
10
10
10
10
10
10
10
10
10
10
10
9
9
9
9
9
9
8
8
8
8
8
8
8
8
8
8
8
8
9
9
7
7
7
7
6
5
5
5
5
6
6
6
6
6
6
6
6
6
6
6
5
5
5
5
5
5
5
5
5
5
5
5
5
5
5
5
5
5
5
5
5
5
5
4
4
4
4
4
4
4
4
4
4
4
4
4
4
4
4
4
4
4
3
3
3
3
3
5
5
5
5
6
6
6
6
6
6
6
6
6
6
6
6
7
7
7
7
7
7
7
7
7
7
6
6
6
6
6
6
6
7
7
7
7
7
7
7
7
7
7
7
7
7
7
7
7
7
7
7
7
7
8
8
8
9
9
9
9
8
8
8
8
8
8
8
8
8
8
8
8
8
8
8
9
9
9
9
9
9
9
9
9
9
9
9
9
9
9
9
9
9
9
9
9
9
9
9
9
9
9
9
9
9
9
9
9
10
10
10
10
9
9
9
9
9
9
8
8
8
8
8
8
8
8
9
9
9
9
9
9
9
9
10
10
10
10
10
10
10
10
10
10
10
10
10
10
10
10
8
8
8
9
9
9
8
8
8
8
8
8
8
8
8
8
8
8
8
8
8
8
9
9
9
9
9
8
8
8
8
8
8
8
8
9
9
9
9
9
9
9
9
9
9
9
9
9
9
7
7
7
7
8
9
9
9
9
9
9
9
9
9
9
9
10
10
10
10
10
10
10
10
10
10
10
10
10
10
10
9
9
9
9
10
10
10
10
10
10
10
10
10
10
10
10
10
10
10
10
9
9
9
9
9
9
9
9
10
10
10
9
9
9
9
9
9
8
8
8
8
8
8
8
9
9
9
9
9
9
9
9
9
9
9
9
9
9
8
8
8
8
8
8
8
8
8
8
8
8
9
9
9
9
9
9
9
9
9
9
9
9
8
8
8
8
8
7
7
7
7
8
8
8
8
8
7
7
7
8
8
8
8
8
8
8
8
8
8
8
8
8
8
8
8
8
8
8
8
8
8
8
8
8
8
8
8
9
9
9
9
9
10
10
10
10
10
10
10
10
10
10
10
9
9
9
9
9
9
9
9
9
9
9
9
9
10
10
10
9
9
9
9
9
9
9
9
9
9
9
9
9
9
9
8
8
8
8
8
8
8
8
8
8
8
8
8
8
8
8
9
9
9
9
9
9
10
10
10
10
10
10
10
10
10
10
10
10
10
10
10
10
10
10
10
10
10
10
10
10
10
10
10
10
10
10
10
10
10
10
9
9
9
9
9
9
9
8
8
8
9
9
9
9
9
9
9
10
10
10
10
9
9
9
9
9
9
9
9
9
9
9
9
9
9
9
9
9
9
9
9
9
9
9
9
9
9
9
8
8
8
8
8
8
8
8
8
8
8
8
8
8
8
8
8
8
8
9
9
9
9
9
9
9
9
9
9
9
9
9
9
9
9
9
9
9
9
9
9
10
10
10
9
9
9
9
9
10
10
10
10
10
10
10
10
10
10
10
10
10
10
9
9
9
9
9
9
9
9
9
9
9
9
9
9
9
9
9
10
10
10
10
10
10
10
10
10
10
10
10
10
10
10
10
10
10
10
10
10
11
11
11
11
11
11
12
12
12
12
12
12
12
12
11
11
11
11
11
11
11
11
11
11
11
12
12
11
11
11
11
11
11
11
11
11
11
11
11
11
11
11
11
11
11
11
11
11
12
12
12
12
12
12
12
12
12
12
12
11
11
11
12
11
11
11
11
11
11
11
11
11
11
11
11
11
11
11
11
11
11
11
11
11
11
11
11
11
11
12
12
12
12
12
12
12
12
12
12
12
12
11
11
11
11
11
11
11
11
11
11
11
11
11
11
11
11
11
11
12
12
13
13
13
13
13
13
13
13
13
13
13
13
13
13
13
13
13
13
12
12
12
12
12
12
12
12
12
12
13
13
13
13
13
13
13
13
14
14
14
14
14
14
14
14
14
14
14
15
15
15
15
15
15
16
17
17
17
17
17
17
17
17
17
17
17
16
16
16
16
16
16
16
16
16
16
16
16
16
16
16
16
16
17
17
17
17
17
17
17
17
17
17
17
17
17
17
17
16
16
16
15
15
15
15
15
15
15
16
15
15
15
15
15
15
15
14
14
14
14
14
14
15
15
15
15
15
16
16
13
13
15
15
15
15
15
15
15
15
15
15
16
16
16
16
16
16
16
15
15
15
15
15
16
16
16
16
16
16
16
16
16
16
17
17
17
17
17
17
17
17
17
17
17
17
17
17
17
17
17
17
17
17
17
17
17
17
17
17
17
17
17
17
17
17
17
17
17
17
17
17
17
17
17
17
17
17
17
17
17
17
17
17
17
17
17
17
17
17
17
17
17
17
17
17
17
17
17
17
16
16
15
15
16
16
16
16
16
17
17
17
17
17
17
17
17
17
17
16
16
16
16
16
16
16
16
16
16
15
15
15
14
14
14
14
14
14
14
14
14
14
13
13
13
13
13
13
13
13
13
13
13
12
12
12
12
12
12
12
12
12
12
12
12
11
11
11
11
11
11
11
11
11
11
11
11
11
11
11
11
11
11
11
11
11
11
11
11
11
11
11
11
11
11
11
11
10
10
10
10
10
10
10
10
10
10
10
10
10
10
10
10
10
9
9
8
8
8
8
7
7
7
8
8
8
8
7
7
7
6
6
6
6
6
6
6
6
6
6
6
6
6
6
6
6
6
6
6
7
7
7
7
7
7
7
7
7
6
6
6
6
6
6
6
6
5
5
5
5
6
6
6
7
7
7
7
7
7
7
7
7
7
7
7
7
7
7
8
8
8
7
7
7
7
7
7
7
8
8
8
8
8
8
8
8
8
8
8
8
8
8
8
8
8
8
8
8
8
8
8
8
8
8
8
8
9
9
9
9
9
9
9
9
9
9
9
9
9
9
9
9
9
9
9
9
9
9
9
9
9
9
9
9
10
10
10
10
8
8
8
7
7
7
7
7
7
7
7
7
7
7
7
7
7
7
10
10
10
10
10
11
11
11
11
11
11
13
13
13
13
13
12
12
12
12
12
12
12
13
13
14
13
13
13
13
13
14
15
15
15
14
14
15
15
15
15
15
15
15
15
15
15
15
15
15
15
15
15
15
15
15
15
14
14
14
14
15
15
15
15
15
15
15
15
16
16
16
16
16
16
16
16
16
16
16
16
16
16
16
16
16
16
16
16
16
17
17
17
17
17
17
17
17
17
17
17
17
17
17
17
17
17
17
17
17
17
17
17
17
17
17
17
17
17
16
16
16
16
16
16
16
16
17
17
17
16
14
14
14
14
14
14
13
13
11
11
11
11
11
12
12
12
12
12
12
12
12
12
12
13
13
13
13
13
13
13
13
13
13
13
13
13
13
13
13
13
13
15
15
14
14
14
14
14
14
14
14
14
14
14
14
14
14
14
14
14
14
14
14
15
15
15
15
13
13
13
13
13
13
13
14
14
13
13
13
13
11
11
11
11
11
11
12
12
12
13
12
12
12
12
12
12
12
12
12
12
12
12
12
12
12
12
13
14
14
15
15
15
15
15
15
15
15
15
15
15
15
15
15
15
15
15
15
15
14
14
14
14
14
14
14
15
15
15
15
15
15
15
15
15
15
15
15
15
15
15
15
15
15
15
15
15
15
15
15
15
15
15
15
15
15
15
15
15
15
15
15
15
15
15
15
15
15
15
15
15
15
15
15
15
15
15
15
15
15
15
15
15
15
14
14
14
14
14
13
12
12
12
11
11
11
11
12
12
12
12
12
12
12
12
12
12
12
12
12
12
12
12
12
12
11
11
11
11
11
11
11
11
11
11
11
11
11
11
11
11
11
9
9
9
8
8
7
7
7
7
7
7
7
6
6
6
6
6
5
5
5
5
5
5
5
5
5
5
5
5
5
5
5
5
5
5
5
5
5
5
5
5
5
5
5
5
5
5
5
5
5
5
4
5
5
5
5
5
5
5
5
5
5
5
4
5
5
5
5
5
5
5
5
5
5
5
5
5
5
5
5
4
4
4
4
4
4
3
3
3
3
3
3
3
3
3
3
3
3
3
3
3
3
3
3
4
4
4
4
4
4
4
4
3
3
3
3
3
3
3
3
5
5
5
5
5
5
5
5
5
5
5
5
5
5
5
5
5
5
5
5
5
5
5
5
5
5
5
5
5
5
5
5
5
5
5
5
5
5
5
5
5
5
5
5
5
5
5
5
5
5
5
5
5
5
5
5
5
5
5
5
5
5
5
5
6
7
7
7
7
7
7
7
7
7
7
7
7
7
7
7
7
7
7
8
9
10
10
10
10
10
10
10
10
10
10
10
10
10
10
10
10
10
10
10
10
9
9
8
7
7
6
5
5
5
5
5
5
6
6
6
6
6
6
7
7
7
7
7
7
8
8
8
8
8
8
8
8
8
8
8
8
7
7
7
7
7
7
7
7
7
7
8
8
8
9
9
9
9
9
9
9
9
9
9
9
9
9
9
9
9
9
9
9
9
9
9
9
9
9
9
9
9
9
9
9
9
9
9
10
10
10
10
10
10
10
10
10
10
10
10
10
10
10
10
10
10
10
9
9
9
10
10
9
9
9
9
9
9
9
9
9
9
9
9
9
9
9
9
9
9
9
9
9
9
9
9
9
8
8
8
8
8
8
8
8
8
8
8
8
8
8
8
8
8
8
8
8
8
8
8
8
8
8
8
8
8
8
8
8
8
8
8
8
8
8
8
8
8
8
8
8
8
8
8
8
8
7
7
7
7
8
5
5
5
5
5
5
5
5
5
5
5
5
5
5
5
5
5
5
5
5
6
5
5
5
5
5
5
5
5
5
5
5
5
5
5
5
5
5
5
5
5
5
5
5
5
5
5
5
5
5
5
5
5
5
5
5
5
5
5
5
5
5
5
5
5
4
4
4
4
4
4
5
5
5
5
5
5
5
5
5
5
5
5
5
5
5
5
6
6
7
7
7
7
7
7
7
7
7
7
7
8
8
8
8
8
8
8
9
9
9
8
8
8
8
8
8
8
8
9
9
10
10
10
10
10
10
10
10
10
10
11
12
12
12
12
12
12
12
13
13
13
13
13
13
13
13
13
13
13
13
13
12
12
12
12
12
12
12
12
12
11
11
11
11
11
11
11
11
11
11
11
11
11
11
11
11
11
11
11
11
11
11
11
11
11
11
11
11
11
11
10
10
10
10
11
11
11
11
10
10
10
10
10
10
10
10
10
10
10
10
10
10
10
10
10
10
10
10
11
11
11
11
11
11
11
11
11
11
11
11
11
11
11
11
11
11
11
11
11
11
11
11
11
11
11
11
11
11
11
11
11
11
12
12
12
12
12
13
13
13
13
13
13
13
13
13
13
13
13
14
14
14
14
14
14
14
14
14
14
14
13
12
13
13
13
13
13
13
13
13
13
13
13
13
13
13
13
13
13
12
12
12
12
12
12
12
12
12
12
11
11
11
11
11
11
11
11
11
11
11
11
11
11
11
11
11
11
11
11
11
11
11
11
10
10
10
10
9
9
9
9
9
9
9
9
9
9
9
8
8
8
7
7
7
7
7
7
6
6
5
5
6
6
6
6
6
6
6
6
6
6
6
6
6
6
6
5
5
5
5
5
5
5
5
5
5
5
5
5
5
5
5
5
5
5
5
5
5
5
5
5
5
5
5
5
5
5
5
6
7
6
6
6
6
6
6
6
6
6
5
5
5
5
5
5
5
5
5
5
5
5
5
5
5
5
5
5
5
5
5
5
5
5
4
4
4
4
4
4
4
4
4
4
4
4
4
4
4
4
4
4
4
4
4
5
6
6
6
6
6
6
6
7
7
8
8
8
9
9
9
9
9
9
9
9
10
10
10
10
10
10
11
11
11
11
11
11
11
11
11
11
12
12
13
13
13
14
14
15
15
15
15
15
15
15
15
15
15
15
15
15
15
15
15
15
14
14
14
15
15
15
15
15
15
16
17
17
17
17
17
17
17
17
17
17
17
17
17
17
18
18
18
18
18
18
18
18
18
18
18
18
19
19
19
19
19
19
19
19
19
19
19
18
17
17
17
17
18
20
20
20
20
20
20
20
21
23
23
23
23
23
23
23
23
24
25
25
25
26
26
26
26
26
26
26
26
26
26
26
26
26
26
26
26
26
26
26
26
27
28
28
28
28
28
28
28
28
28
27
26
25
25
25
25
25
26
26
26
24
24
24
23
23
23
23
23
23
23
23
23
23
23
23
23
23
23
23
23
23
23
23
23
23
23
23
23
23
23
23
21
21
20
18
18
18
18
18
18
18
18
18
18
17
17
17
17
17
17
17
18
18
18
18
18
18
18
18
18
18
18
18
18
18
18
18
18
18
18
18
17
17
17
17
17
17
13
13
13
13
12
12
12
11
11
11
11
10
10
10
9
9
9
9
9
9
10
10
11
11
11
11
11
11
11
11
11
11
11
11
11
11
11
11
11
10
10
10
10
8
8
8
8
8
7
7
8
8
8
8
8
8
8
9
9
9
8
9
9
9
9
9
9
9
9
9
9
9
9
10
10
10
10
10
10
10
10
10
10
10
10
10
10
10
10
10
10
10
11
11
11
11
11
11
11
11
11
11
11
11
11
11
11
11
11
11
11
11
11
11
11
11
11
11
11
11
11
11
11
11
11
11
11
11
11
11
11
11
11
11
11
11
11
11
11
11
11
11
11
11
11
11
11
11
10
10
10
10
10
10
10
10
10
10
11
11
11
11
11
11
11
11
11
11
13
13
13
13
13
13
13
13
13
13
13
13
13
13
13
13
13
14
14
14
14
14
14
14
14
15
15
15
15
15
15
15
15
15
15
15
15
15
15
15
15
15
15
15
15
15
15
17
17
16
15
15
15
14
14
14
14
14
14
14
14
14
15
15
15
15
15
15
14
14
14
14
14
13
13
13
13
13
13
14
15
15
15
15
16
16
16
16
15
15
15
15
15
15
15
15
15
15
15
15
15
15
16
16
16
17
17
17
17
17
17
17
17
17
17
17
17
17
17
17
17
17
17
17
17
17
17
17
17
17
17
17
17
17
17
17
17
17
18
18
18
18
18
18
18
18
18
18
18
18
18
19
19
20
20
20
20
19
19
19
19
19
19
19
19
19
19
19
19
19
19
19
19
20
20
20
20
20
20
20
20
20
20
20
19
19
19
19
19
19
19
19
19
19
19
19
19
19
19
19
19
19
19
19
19
18
18
18
18
18
18
18
17
17
17
17
17
17
18
18
18
18
18
18
18
18
18
18
19
19
17
17
13
13
13
12
12
11
11
11
11
11
11
11
10
10
10
10
11
11
11
10
10
10
10
10
10
9
9
9
9
9
9
9
9
9
9
9
9
9
9
8
8
8
8
8
8
8
8
8
8
8
8
8
8
8
8
8
8
8
8
9
9
9
9
9
9
9
9
9
9
9
9
8
7
7
7
6
6
5
5
5
7
7
7
6
6
6
6
6
6
6
5
5
5
5
5
5
5
5
5
5
5
5
5
5
5
5
5
5
5
5
5
5
5
5
5
5
5
5
5
5
5
5
5
5
5
5
5
5
5
5
5
5
5
5
5
5
5
5
5
5
5
5
5
5
5
5
5
5
5
5
5
5
5
5
5
5
5
5
5
5
5
5
5
5
5
5
5
5
5
5
5
5
5
5
5
5
5
5
5
5
5
5
5
5
5
5
6
6
6
6
6
6
6
6
6
5
5
5
5
5
5
5
5
5
5
5
5
5
5
5
5
5
5
5
5
5
5
4
3
3
3
4
4
3
3
3
3
3
3
3
3
3
3
3
3
3
3
2
2
2
2
2
2
2
3
3
3
3
3
3
4
4
4
4
4
4
4
4
4
4
4
4
4
4
4
4
4
4
4
4
3
3
3
3
3
3
3
3
4
4
5
5
5
5
5
5
5
5
5
5
5
5
5
5
5
5
5
5
5
5
5
5
5
5
5
5
5
5
5
5
5
5
5
5
5
5
5
5
5
5
5
5
5
5
5
5
5
5
5
5
5
5
5
5
5
5
5
5
5
5
5
5
5
5
5
5
5
5
5
5
5
5
5
5
5
5
5
5
5
5
5
5
5
5
5
5
5
5
6
6
6
6
6
6
6
6
6
6
6
6
6
6
6
6
6
6
6
7
7
7
7
7
8
8
8
8
8
8
8
8
9
9
9
9
9
9
9
9
9
9
9
9
9
9
9
9
9
9
9
9
9
9
9
9
8
7
7
7
7
7
7
7
8
8
8
8
8
8
8
8
8
8
8
8
8
8
8
8
8
8
8
8
8
8
8
8
8
8
8
8
8
8
8
8
8
8
8
8
8
8
8
8
8
8
8
8
8
8
7
7
7
7
8
9
9
9
9
9
9
9
10
10
10
10
10
10
10
10
10
10
10
10
12
11
11
11
11
11
11
11
11
11
11
11
11
11
11
11
11
11
11
11
12
12
12
12
13
13
13
13
13
13
14
14
14
14
14
14
14
14
14
14
14
14
14
14
14
14
14
14
14
14
14
14
14
13
13
13
13
13
13
13
13
13
13
13
13
13
13
13
13
13
13
13
13
13
13
13
13
13
13
13
13
13
13
13
13
13
13
13
13
13
13
13
13
13
13
13
13
13
14
14
14
14
13
13
12
12
12
13
13
13
13
13
13
13
13
13
13
13
13
13
13
13
13
13
13
13
13
13
13
13
13
13
12
12
12
12
12
12
13
13
13
13
12
12
11
11
10
10
10
10
10
10
11
11
11
10
9
9
9
9
9
9
9
9
9
9
9
9
9
10
10
10
10
10
10
10
10
10
10
10
9
9
9
9
9
9
9
9
9
9
9
9
9
9
9
9
9
9
9
9
9
9
9
9
9
9
9
8
8
8
8
8
8
8
9
8
8
8
8
8
8
8
8
8
8
8
8
8
8
8
8
8
8
8
8
7
6
6
7
8
8
8
7
7
7
7
7
7
7
7
7
7
7
7
7
7
7
7
7
7
7
7
7
7
7
7
7
7
8
8
8
8
7
7
7
7
7
7
7
7
7
7
7
7
7
7
7
7
7
7
7
7
7
7
7
7
7
7
6
7
7
7
7
7
7
7
7
7
7
7
7
7
7
7
7
7
7
7
7
7
7
7
7
7
8
8
8
8
8
7
7
7
7
7
7
7
7
7
7
7
7
7
8
8
7
6
6
6
6
6
6
6
7
7
7
7
8
8
8
8
8
8
8
8
8
8
8
8
8
8
8
8
8
8
8
8
8
8
8
8
8
8
8
8
8
8
8
8
8
8
8
8
7
7
7
7
7
7
7
6
6
6
6
6
6
6
6
6
6
6
6
6
6
6
6
6
6
6
6
6
6
6
6
6
6
6
6
6
6
6
7
7
8
8
8
8
8
8
8
8
8
8
8
8
8
8
8
7
7
7
7
7
7
7
7
7
7
7
7
7
7
7
7
7
7
7
7
7
7
7
7
7
7
7
7
7
7
8
8
8
8
9
9
9
9
9
10
10
10
10
11
11
11
11
11
11
11
11
11
11
11
11
11
11
11
11
11
11
11
11
11
11
11
11
11
11
11
11
11
11
11
11
11
11
11
11
11
11
11
11
11
11
11
12
12
12
12
12
12
11
11
11
11
11
11
11
11
11
11
11
11
12
12
12
11
11
11
11
11
11
11
10
10
10
10
10
10
10
10
10
10
10
10
10
10
10
10
10
10
10
10
10
10
10
10
10
10
10
10
10
10
10
10
10
10
10
10
10
10
10
10
10
10
10
10
10
10
9
9
9
9
9
9
8
8
8
8
8
8
9
9
9
9
9
9
9
9
9
9
9
9
9
9
9
9
9
9
10
10
10
10
10
10
10
10
10
10
10
10
10
10
10
10
10
10
10
10
10
10
10
10
10
10
10
10
10
10
10
9
9
9
7
7
7
7
7
7
7
7
7
7
7
7
7
7
7
6
6
6
6
6
6
6
6
6
6
6
6
6
6
6
6
6
6
6
6
7
7
7
7
7
7
7
7
7
6
6
6
6
6
6
6
6
6
6
6
6
6
6
6
6
6
5
5
5
5
5
5
5
5
5
5
5
5
5
5
5
5
5
5
5
5
5
5
5
5
5
5
5
4
4
4
4
3
3
3
3
3
3
3
2
2
2
2
2
3
3
3
3
3
3
3
3
3
3
2
2
2
2
2
2
2
2
2
1
1
1
1
1
1
1
1
1
1
1
1
1
1
1
1
1
1
1
1
1
1
1
1
1
0
1
1
1
1
1
1
1
1
1
1
1
1
1
1
1
1
1
1
1
1
1
1
1
1
1
1
1
1
1
1
1
1
1
1
1
1
1
1
2
2
2
2
2
2
2
2
2
2
2
2
2
2
2
2
2
2
2
2
2
2
2
2
2
2
2
2
5
6
6
6
6
6
6
6
6
6
6
6
6
6
6
6
6
6
7
7
7
7
7
7
7
7
7
7
7
7
7
7
7
7
7
7
7
7
7
7
7
6
7
7
7
7
7
7
7
7
7
7
7
7
8
8
8
8
8
8
8
8
8
8
8
8
8
8
8
8
8
8
8
8
8
8
8
8
8
9
9
9
9
9
10
10
10
10
10
10
10
10
10
10
10
10
10
10
10
10
10
10
10
10
10
11
11
11
11
11
11
11
11
11
11
11
11
11
11
11
11
11
11
11
11
11
12
12
12
12
12
12
11
11
11
11
11
11
11
11
11
11
11
11
11
11
11
11
11
11
11
11
11
11
11
11
11
11
11
11
11
11
11
11
11
11
11
11
11
11
11
11
11
11
11
11
11
11
11
11
11
11
11
11
12
12
12
12
12
12
12
12
12
12
12
12
12
12
12
12
12
12
12
12
12
11
11
11
11
11
11
11
11
12
12
12
12
12
12
12
12
12
12
12
12
12
12
12
12
12
12
12
12
12
12
12
12
12
12
12
12
12
12
12
12
12
12
12
12
12
12
11
11
11
11
11
11
11
11
11
11
11
11
11
12
12
12
12
12
12
12
11
11
11
11
11
11
11
11
11
11
11
11
11
11
11
11
11
11
11
11
11
11
11
11
11
11
11
11
11
11
11
11
11
11
11
11
11
11
11
10
10
10
10
10
10
10
10
10
10
10
10
10
9
8
8
8
8
8
8
8
8
8
8
8
8
8
8
8
8
8
7
7
7
7
7
7
7
7
7
7
7
7
7
7
7
7
7
7
7
7
7
7
7
6
5
5
5
5
5
5
5
5
5
5
5
5
5
5
5
5
5
5
5
5
5
5
5
5
5
5
5
5
5
5
5
4
4
3
3
3
3
2
2
2
2
2
2
2
2
2
2
2
2
2
2
2
2
2
2
2
2
2
2
2
2
2
2
2
2
2
2
2
2
2
1
1
1
1
1
1
1
1
1
1
1
1
1
1
1
1
1
1
1
1
1
1
1
1
1
1
1
1
1
1
1
1
1
1
1
1
1
1
1
1
1
1
1
1
1
1
1
1
1
1
1
1
1
1
1
1
1
1
1
1
1
1
1
1
1
1
1
1
1
1
1
1
1
1
1
1
1
1
1
1
1
0
0
0
0
0
0
0
0
0
1
1
1
1
1
1
1
1
1
1
1
1
1
1
1
1
1
1
1
1
1
1
1
1
1
1
0
1
1
1
1
1
1
1
1
1
1
1
1
1
1
1
1
1
1
1
1
1
1
1
1
1
1
1
1
1
1
1
1
1
2
2
2
2
2
2
2
2
2
2
2
2
2
2
2
2
2
2
2
2
2
2
2
3
3
3
3
3
3
4
4
4
4
4
4
4
4
4
4
4
5
5
5
5
5
5
5
5
5
5
5
5
5
5
5
5
5
5
5
5
5
5
5
5
5
5
5
5
5
5
5
5
5
5
5
5
5
5
5
5
5
5
5
5
5
5
5
5
6
6
6
6
6
6
6
6
6
7
7
7
7
7
7
7
7
7
7
7
7
7
7
7
7
7
7
7
7
7
7
7
7
7
7
7
7
7
7
7
7
7
7
7
7
7
7
7
7
7
7
7
7
7
7
7
7
7
8
8
8
8
8
8
9
9
9
9
9
9
10
10
11
11
11
11
11
11
11
11
11
11
11
11
11
11
11
11
11
11
11
11
11
10
10
10
10
10
10
10
10
10
10
10
11
11
11
11
11
11
11
11
11
11
10
10
10
10
10
10
10
10
10
10
10
10
10
10
10
10
10
10
10
10
10
10
10
10
10
10
10
10
10
10
10
10
10
11
11
11
11
11
10
11
11
11
11
11
11
11
11
11
11
11
11
11
11
11
11
11
11
11
11
11
11
11
11
11
11
11
11
11
11
11
11
11
11
11
11
11
11
11
11
11
11
11
11
11
11
12
12
12
12
11
11
11
11
11
11
11
11
11
11
8
8
8
8
9
9
10
10
10
10
9
9
9
9
9
9
9
9
9
9
9
9
9
9
9
9
9
9
9
9
9
9
9
9
9
9
9
9
9
9
9
9
9
9
9
9
9
9
9
9
9
9
9
9
9
9
9
9
9
9
9
9
9
9
9
9
9
9
9
9
9
9
9
9
9
9
9
9
9
9
9
7
7
6
6
6
6
6
6
6
6
6
7
6
6
6
6
6
6
6
6
6
6
6
6
6
6
6
6
6
6
6
6
6
6
6
6
6
6
6
6
6
6
6
6
6
5
5
5
5
5
5
5
5
5
5
5
5
5
5
5
5
5
5
5
5
5
5
5
5
5
5
5
5
5
5
5
5
5
5
5
5
5
5
5
5
5
5
6
6
6
6
6
6
6
5
5
5
5
5
6
6
6
6
6
6
6
6
6
6
6
6
6
5
5
5
5
5
5
5
5
5
5
5
5
5
5
5
5
5
5
5
5
5
5
5
5
5
5
5
5
5
5
5
5
5
5
5
5
5
5
4
4
4
4
4
4
4
4
4
3
3
3
3
3
3
3
3
3
3
3
3
3
3
3
3
3
3
3
3
3
3
3
3
3
3
3
3
3
3
4
4
4
4
4
3
3
3
3
3
3
4
4
4
5
4
4
4
4
4
4
4
4
4
4
4
4
4
5
5
5
6
6
6
6
6
6
6
6
6
6
6
8
9
9
9
9
9
9
9
10
10
10
10
10
10
10
10
10
10
10
10
10
10
10
10
10
10
10
10
10
10
10
10
10
10
10
10
10
10
10
10
10
10
10
10
10
10
10
10
10
10
10
10
10
10
10
10
10
10
10
10
10
10
10
10
10
10
9
9
9
9
9
9
9
9
9
9
9
9
9
9
9
9
9
9
9
9
9
9
9
9
9
9
9
9
8
8
8
8
8
8
8
8
8
7
7
7
7
7
6
6
6
6
6
6
6
6
6
6
6
6
5
5
5
5
5
5
5
5
5
5
5
5
5
5
4
4
4
4
4
4
4
4
4
4
4
4
4
4
4
4
4
4
4
4
4
4
4
4
4
4
4
4
5
5
5
5
5
5
6
6
6
6
6
6
6
6
6
5
5
6
6
6
6
6
6
6
6
6
6
6
6
5
5
5
5
5
5
5
5
5
5
5
5
5
5
5
5
5
5
5
5
5
5
5
5
5
5
5
5
5
5
5
5
5
5
5
5
5
5
5
5
5
5
5
5
5
5
5
5
5
5
5
5
5
5
5
5
5
5
5
4
4
4
4
4
4
4
4
4
4
4
4
4
4
4
4
4
4
4
4
4
4
4
4
4
4
4
4
4
4
4
4
4
4
4
4
4
4
4
4
5
5
5
4
4
4
4
4
4
4
4
4
4
4
4
5
4
4
4
4
4
5
5
5
5
5
5
5
5
5
5
5
5
5
6
6
6
6
6
6
7
7
8
8
11
11
11
11
11
11
11
11
11
11
11
11
11
11
11
11
11
11
11
11
11
11
11
11
11
11
11
11
11
11
11
11
11
11
10
10
10
10
10
9
9
10
10
10
10
11
11
11
11
11
11
11
11
11
11
11
11
11
11
11
11
11
11
11
11
11
11
11
11
11
11
11
11
11
11
11
11
11
11
11
11
11
11
11
11
11
11
12
12
12
12
13
13
13
13
13
13
13
13
13
13
13
13
13
13
13
13
13
13
12
12
13
13
13
13
13
13
12
12
12
12
12
12
12
12
12
12
13
11
11
11
11
12
12
12
12
12
12
12
12
12
12
12
12
12
12
12
11
11
11
11
11
11
11
11
11
11
11
11
11
11
11
11
11
11
11
11
11
11
11
11
11
11
11
11
11
11
11
11
9
9
9
9
9
9
9
9
10
10
10
10
10
10
10
10
10
10
10
9
9
8
8
8
8
8
8
8
8
8
8
8
8
8
8
8
8
8
8
8
8
8
8
8
9
9
9
9
9
8
8
8
8
7
7
7
7
7
7
7
7
7
7
7
7
7
7
7
7
7
7
7
7
7
7
7
7
6
6
6
6
6
6
6
6
6
6
6
6
6
7
7
7
7
7
7
7
8
8
8
9
9
9
9
9
9
9
9
8
8
8
8
8
8
8
8
8
8
8
7
7
7
7
7
7
7
5
5
5
5
5
5
5
5
5
5
5
5
5
5
5
5
5
5
5
5
5
5
5
5
5
5
5
5
5
5
5
5
5
5
5
5
5
5
5
5
4
4
4
4
4
4
4
4
4
4
4
4
4
4
4
4
4
4
4
4
4
4
4
4
4
4
4
4
4
4
4
4
4
4
4
4
4
4
4
4
4
4
4
4
4
4
4
4
4
4
4
4
5
5
5
4
5
5
7
7
7
7
7
7
7
7
7
7
7
7
7
7
7
7
7
7
7
7
7
6
6
6
7
7
7
7
7
7
7
7
7
7
7
7
7
7
7
7
7
7
7
7
7
7
7
7
7
7
7
7
6
6
6
6
6
7
6
8
8
8
9
9
9
9
9
10
10
10
10
10
10
10
10
10
10
10
10
10
10
10
10
10
10
10
10
10
10
10
10
10
10
10
10
10
10
10
10
10
10
10
9
9
9
9
9
9
9
9
9
9
9
9
9
10
10
10
11
11
11
11
11
11
11
11
11
11
11
11
11
11
12
12
12
12
12
12
12
12
12
12
13
13
13
13
13
13
13
13
13
13
13
13
13
13
13
13
14
14
14
14
14
14
14
13
13
13
13
13
13
13
13
13
14
14
14
15
15
15
15
15
15
15
15
15
15
15
15
14
14
14
14
14
14
14
14
14
14
12
12
12
12
12
12
12
12
12
11
12
12
12
12
12
12
12
12
12
15
15
15
15
15
15
16
16
16
16
16
16
16
16
16
16
17
17
17
17
17
17
17
18
18
18
21
20
20
20
20
20
20
20
23
23
23
23
23
23
23
23
24
24
24
24
24
24
24
25
25
25
25
25
25
25
25
25
25
24
24
24
24
24
24
24
24
23
23
23
23
21
21
20
20
20
19
19
20
20
20
20
20
20
20
20
20
20
20
19
19
19
19
19
19
18
17
17
17
17
17
17
17
17
17
17
17
17
17
17
17
17
17
17
18
18
18
18
18
18
18
18
18
18
19
19
19
19
19
20
20
20
20
20
20
20
20
20
20
20
20
20
20
20
20
20
19
19
19
21
21
20
18
18
17
16
16
16
16
16
16
16
16
16
16
15
15
15
15
15
15
14
14
14
15
17
17
17
16
16
16
16
16
17
17
17
16
16
16
16
16
16
16
16
15
14
14
14
14
14
14
14
14
14
14
15
15
15
15
15
15
15
15
15
14
14
14
14
14
15
15
15
15
15
15
15
15
15
15
15
14
14
14
14
14
14
14
14
15
15
15
15
15
15
15
15
15
15
15
15
16
16
16
16
15
15
15
15
15
15
16
16
16
15
15
15
14
14
14
14
14
14
14
14
13
13
13
13
12
12
12
13
12
12
12
12
12
12
12
12
13
13
13
13
12
11
11
11
11
11
11
11
11
11
11
11
11
11
11
11
11
11
11
12
12
12
12
11
11
11
11
11
11
11
11
11
11
11
11
11
11
11
11
12
12
12
12
12
12
12
14
16
16
16
20
20
21
22
23
24
30
38
39
41
42
44
44
44
46
46
46
46
45
44
44
43
43
43
43
43
43
43
43
43
46
47
47
47
48
48
48
52
53
53
53
53
53
53
53
61
65
68
68
69
71
73
74
74
75
73
73
74
78
82
82
82
82
82
82
83
83
83
84
86
86
86
86
86
86
86
89
89
90
90
90
90
90
92
93
93
93
93
93
93
93
97
97
97
97
97
97
97
97
97
97
97
96
96
95
95
95
94
94
94
94
94
94
91
91
91
91
94
94
94
94
94
94
94
95
96
96
96
96
98
98
98
98
98
98
98
98
98
98
98
98
98
98
101
101
101
101
102
104
104
104
104
105
105
106
107
107
103
106
108
107
107
110
110
110
110
113
118
119
119
119
119
119
119
120
120
120
120
120
119
119
122
122
122
121
121
122
122
119
114
109
104
101
100
95
95
93
93
95
93
89
83
83
83
83
83
82
82
83
83
83
83
83
83
82
82
82
83
83
83
82
80
80
80
77
77
77
77
77
77
72
73
73
71
71
72
72
75
77
81
81
81
82
82
83
83
83
83
83
83
83
79
79
81
81
81
81
81
80
82
82
84
85
85
85
85
85
87
87
88
87
87
92
92
91
91
91
91
91
92
92
92
92
93
93
93
94
94
94
93
93
93
94
94
95
92
93
93
94
95
94
94
94
94
95
94
95
95
95
95
96
96
98
98
95
95
95
91
92
92
92
92
92
92
92
89
89
90
90
90
90
92
92
93
93
93
93
92
89
89
88
89
88
86
86
86
87
87
87
87
87
87
87
88
88
89
89
87
87
86
86
87
86
85
83
78
79
76
75
74
74
74
74
74
74
76
76
76
76
76
76
76
76
74
75
76
77
77
80
79
76
77
68
60
60
60
60
60
61
67
67
71
71
72
72
72
72
72
71
72
72
72
72
72
72
72
72
72
72
72
72
72
72
72
73
72
72
68
68
67
68
68
70
70
69
61
55
56
56
56
57
60
61
64
64
64
64
64
65
64
64
63
64
64
64
64
64
65
65
65
65
68
68
68
68
69
69
69
71
71
71
74
75
75
75
79
79
79
79
79
79
79
79
80
79
79
78
78
78
78
79
81
83
86
87
87
88
90
90
92
93
93
89
88
89
89
90
91
93
95
95
95
95
96
95
95
89
86
86
86
84
84
85
86
87
87
87
89
89
92
90
89
89
90
90
90
90
92
93
93
93
93
92
92
91
91
91
91
91
92
92
92
92
89
89
89
89
89
89
89
89
89
89
89
89
87
87
88
88
88
88
91
91
91
91
92
91
91
91
91
90
93
92
91
92
91
90
90
90
90
89
89
89
87
87
88
88
86
85
85
83
86
86
86
86
86
85
85
86
86
84
84
84
83
83
83
83
83
83
83
83
83
83
83
82
83
83
83
83
83
83
88
89
88
87
87
87
86
86
86
86
86
86
83
83
81
81
81
77
77
77
77
77
77
77
77
74
73
67
66
67
69
70
67
62
59
59
60
60
60
63
63
62
65
65
70
71
72
72
72
75
71
69
69
70
70
70
70
71
74
77
77
78
78
79
79
84
85
83
83
83
82
82
82
82
81
83
82
81
81
81
81
81
82
83
83
83
83
83
83
84
83
83
84
87
87
87
88
88
91
91
91
91
91
95
95
95
95
93
94
90
90
91
95
95
95
95
95
95
95
95
96
96
98
101
101
101
101
101
101
101
101
101
101
101
103
103
103
103
103
103
101
101
101
100
98
106
106
107
107
107
107
107
107
107
108
110
111
111
111
111
112
113
113
113
113
113
113
113
114
115
115
117
117
118
118
118
118
118
118
118
119
117
116
116
120
119
118
115
116
115
115
115
115
115
114
114
107
105
105
104
104
103
104
106
107
105
106
107
107
108
108
110
114
114
115
116
119
118
116
109
107
109
107
103
103
103
107
107
103
105
104
104
104
104
107
107
109
109
110
110
110
110
110
111
111
111
113
115
115
115
115
116
116
116
116
117
118
119
119
119
120
121
121
120
119
118
118
119
126
125
124
125
127
127
127
127
127
127
127
126
126
124
124
124
117
118
118
118
120
120
118
117
117
118
118
121
120
120
120
120
120
120
120
120
120
122
122
122
122
123
123
123
123
123
123
123
123
119
118
117
111
110
110
109
109
109
108
108
110
109
111
111
111
111
109
110
108
108
108
106
107
107
107
107
107
106
107
107
107
108
108
109
110
107
107
107
107
107
106
105
96
78
73
71
71
71
71
71
71
71
71
71
71
71
71
71
71
68
68
67
68
69
70
71
69
70
70
70
70
70
71
70
70
70
70
70
70
70
67
67
67
69
70
70
71
72
73
73
75
75
75
75
77
77
77
76
72
71
71
71
72
72
75
75
75
76
76
75
74
74
73
74
73
73
61
65
65
63
63
63
63
63
63
63
62
62
63
63
63
62
62
62
62
64
65
64
64
63
63
63
65
65
65
66
66
65
63
65
63
61
60
59
59
60
60
60
60
60
60
60
60
60
60
60
60
60
60
60
59
59
59
59
59
59
59
59
60
60
61
62
60
59
58
58
56
56
55
55
55
55
55
56
56
58
58
59
59
59
59
59
59
59
60
63
64
63
63
63
63
64
64
64
64
65
65
65
65
65
66
66
61
61
63
60
60
60
59
59
59
59
58
58
59
54
54
53
53
53
52
52
50
50
50
50
50
50
52
53
53
53
57
57
59
57
57
55
55
53
53
53
53
53
53
54
55
55
55
55
55
55
55
56
56
56
56
56
59
58
58
60
60
60
60
60
62
62
61
61
56
56
53
53
53
53
51
48
48
48
49
49
49
51
50
50
49
48
49
49
49
50
50
50
50
50
50
50
50
50
50
50
50
50
50
50
53
55
55
55
54
54
54
54
54
54
54
58
58
58
59
60
59
59
59
60
60
60
60
60
60
61
62
62
62
62
61
61
61
61
62
62
65
65
64
64
64
65
67
69
70
69
69
66
65
65
65
66
75
75
75
75
72
73
74
75
75
75
76
76
76
77
77
77
77
77
77
78
78
79
79
81
81
82
82
82
82
82
83
82
82
82
82
82
79
82
83
87
90
89
89
89
90
89
89
90
89
89
89
89
83
85
84
82
82
82
82
79
79
79
80
83
83
83
83
84
86
86
89
90
92
93
94
93
93
93
93
90
90
90
92
93
93
93
91
90
96
101
102
104
105
106
106
106
106
107
107
107
107
107
108
109
111
112
112
112
113
113
113
113
114
116
117
120
122
122
122
122
124
125
127
127
129
127
128
129
128
127
127
127
126
128
129
129
129
129
129
130
130
130
130
130
129
130
132
132
131
129
129
127
127
130
130
130
133
132
130
130
131
130
130
130
130
130
128
120
120
120
119
120
118
118
118
118
118
118
119
119
121
122
122
122
122
122
123
122
122
121
118
115
115
115
115
114
114
114
114
114
116
116
119
118
118
118
117
117
116
116
118
118
118
120
120
120
120
120
120
120
120
123
123
122
123
123
124
124
126
127
128
128
122
118
98
93
91
89
91
92
92
94
94
94
94
95
91
91
91
91
91
90
91
91
91
91
88
89
90
89
90
90
89
89
89
89
90
89
90
90
91
91
90
89
88
89
89
89
89
89
83
83
71
71
71
71
71
71
71
71
76
76
75
74
71
71
72
74
75
72
70
71
70
70
71
71
71
70
70
70
71
71
76
76
76
77
77
76
77
77
78
79
78
77
77
77
77
77
77
77
77
77
77
77
77
77
77
77
79
79
81
82
82
81
81
81
81
82
82
81
81
80
80
87
86
85
85
93
91
92
94
94
93
94
93
94
97
98
100
100
101
98
97
96
96
97
98
98
98
98
101
101
101
102
107
107
107
107
108
109
109
107
102
95
95
95
96
96
96
97
96
96
96
96
96
96
96
96
96
96
96
96
96
100
101
101
101
102
105
105
107
111
112
118
117
117
117
118
118
118
119
119
124
123
123
120
119
119
120
120
120
119
119
120
120
120
121
121
121
121
122
122
123
123
123
123
124
124
124
124
124
124
124
122
121
121
123
121
123
122
122
123
123
123
125
125
125
119
118
113
113
113
113
113
113
113
113
113
117
116
116
115
114
113
113
113
113
115
115
115
115
115
115
115
118
117
117
117
118
118
118
117
118
118
118
117
117
117
116
113
113
108
106
94
91
92
92
94
94
94
95
95
96
96
96
96
96
96
96
96
96
96
96
96
95
95
95
95
95
94
94
94
91
92
95
82
71
69
69
69
68
70
71
71
71
71
71
70
69
69
70
70
69
59
59
58
56
56
56
56
59
59
59
58
58
59
59
59
59
60
60
58
55
55
53
53
52
52
52
52
52
52
52
52
51
50
52
48
49
50
50
48
50
50
50
50
52
51
51
52
53
53
53
53
53
53
53
53
52
53
53
53
53
53
53
53
53
53
53
53
55
56
55
53
53
53
53
53
53
54
55
55
59
59
59
59
59
59
59
59
59
59
59
60
59
59
59
58
57
56
57
58
58
58
58
58
58
58
58
59
59
59
57
58
59
58
57
57
57
57
58
59
59
59
59
59
59
59
59
60
56
56
57
57
57
57
57
59
59
59
59
59
62
61
61
61
61
61
58
59
59
59
62
61
61
61
61
62
62
62
57
56
59
56
58
57
54
55
55
56
56
56
61
62
61
61
59
59
59
59
59
59
59
59
58
58
59
59
62
62
62
62
62
62
62
63
63
61
61
60
60
60
61
61
63
68
69
79
80
81
82
82
82
82
82
85
84
84
83
83
83
82
82
85
85
87
86
86
86
86
89
90
91
92
94
94
94
95
95
94
94
94
94
95
95
95
96
97
97
98
98
98
97
96
96
96
96
96
96
97
101
101
101
100
101
101
101
101
101
102
102
103
103
103
104
103
103
105
106
107
107
108
110
110
109
108
108
111
113
113
112
109
108
108
108
108
108
114
114
113
114
117
118
118
119
120
121
120
120
119
118
118
119
120
120
121
122
124
124
126
126
127
127
129
129
130
130
130
128
128
126
128
128
130
126
126
125
129
131
139
139
139
138
138
140
140
140
142
142
142
142
144
144
144
144
145
145
146
146
146
145
145
146
148
145
135
134
128
128
127
136
136
140
140
144
148
146
145
142
146
145
150
150
149
149
150
150
149
150
150
150
151
151
151
151
152
152
152
152
152
154
153
152
153
152
159
159
159
162
161
161
161
166
166
167
167
170
170
170
172
172
176
176
179
178
178
178
176
174
175
175
173
174
172
162
166
160
163
163
166
166
166
168
167
168
169
172
170
170
171
172
172
172
173
173
175
174
174
179
179
178
178
178
179
178
179
179
182
184
184
184
186
187
186
186
186
185
185
187
186
188
189
189
190
193
193
193
193
194
194
194
196
196
196
196
197
195
195
194
194
192
189
189
178
177
177
176
179
180
180
181
180
178
178
166
166
166
161
160
162
162
162
162
162
162
162
162
162
161
163
161
161
161
161
161
161
161
161
160
161
162
163
165
163
163
163
163
164
166
167
166
161
161
161
162
162
162
162
162
161
161
161
162
160
158
154
154
156
157
157
156
156
155
154
150
149
144
136
87
80
73
72
71
71
70
72
72
71
74
73
73
73
76
76
76
76
76
77
77
77
77
76
76
76
77
77
78
78
78
74
73
73
71
71
71
71
71
71
71
71
71
72
72
72
71
70
69
71
70
71
71
70
70
70
70
66
66
66
67
67
68
67
66
65
65
65
65
65
65
65
65
65
65
65
65
65
65
64
65
65
65
65
65
67
66
65
65
64
63
64
64
64
64
64
64
64
64
65
65
64
65
65
64
64
64
65
65
65
65
64
64
62
62
62
62
63
63
61
60
61
61
61
61
61
61
61
62
61
59
58
56
55
54
54
54
54
54
56
54
49
48
47
41
40
40
40
39
41
40
40
40
40
40
39
39
39
38
38
38
38
37
37
37
37
37
36
36
36
37
37
37
39
39
39
39
39
39
39
40
40
40
40
40
40
41
41
41
38
38
38
37
37
37
37
37
39
39
37
37
32
31
30
29
29
29
29
29
30
30
30
30
29
30
30
30
30
29
29
29
29
29
29
29
29
29
29
29
30
31
31
31
31
30
30
31
31
32
33
33
31
30
31
33
32
32
33
35
35
35
36
36
36
37
38
38
38
38
38
37
35
36
38
38
39
39
39
39
39
39
39
39
38
37
37
37
37
37
37
37
37
38
38
38
38
38
38
38
38
38
38
38
39
39
39
39
39
39
38
38
38
38
38
38
38
38
38
38
38
38
38
39
39
39
38
38
38
38
38
37
36
35
35
35
35
36
36
36
36
36
36
37
37
37
37
37
37
37
37
37
37
37
37
39
42
41
41
41
41
40
40
41
41
41
41
39
38
39
40
39
39
39
39
40
41
41
41
41
41
41
41
41
41
41
41
40
39
39
39
40
41
40
40
41
41
41
41
41
40
39
38
39
39
39
39
41
41
41
41
41
41
41
41
41
41
41
41
42
41
42
41
41
41
41
41
44
44
45
45
45
45
45
45
45
45
45
45
47
49
51
52
52
52
52
51
51
48
48
48
48
50
55
55
55
55
55
55
55
55
55
57
57
58
58
58
58
58
58
59
60
59
59
59
59
59
59
61
64
65
65
63
63
63
63
63
64
64
64
64
63
63
63
64
63
63
63
63
63
64
64
64
63
64
65
65
63
61
62
62
61
62
62
62
63
63
63
63
63
63
63
63
66
66
66
66
64
64
64
64
64
65
65
65
65
65
65
65
65
64
64
64
64
64
64
63
63
63
63
64
64
64
60
60
60
60
60
59
56
56
56
55
55
55
54
54
54
53
51
51
50
49
49
49
49
49
49
49
49
49
49
47
47
47
47
47
47
47
46
46
46
46
47
47
47
47
46
46
46
46
47
45
45
42
41
41
38
37
37
36
36
36
37
37
37
37
35
34
34
34
34
34
35
35
35
34
34
34
34
34
34
34
34
34
33
33
32
32
30
30
29
29
29
28
24
23
22
19
17
14
14
14
14
14
13
13
13
12
12
11
11
11
11
11
11
11
11
11
11
12
12
12
12
12
12
12
12
11
11
11
11
11
11
11
11
11
11
11
11
11
11
11
11
11
11
11
11
11
11
11
11
11
11
11
11
11
11
11
11
11
11
11
11
11
11
11
11
11
11
11
10
9
9
9
8
7
7
7
7
7
7
7
6
6
6
6
6
6
6
6
6
6
6
6
6
6
6
6
6
6
6
6
6
6
6
6
7
7
7
7
8
8
8
8
8
8
8
8
8
8
8
8
8
7
7
7
7
7
7
7
7
7
7
8
8
8
8
9
9
9
9
10
10
10
10
10
10
10
10
10
8
8
8
8
8
8
8
9
9
9
10
10
10
10
9
9
9
10
10
10
9
9
9
9
9
8
8
8
8
8
8
8
8
8
8
8
8
8
8
8
8
8
8
8
8
8
8
8
8
8
8
8
8
8
8
8
8
8
8
8
8
8
8
8
8
8
9
9
9
9
9
9
9
9
9
9
9
9
9
9
9
9
9
9
10
10
11
11
11
11
11
11
11
11
11
11
11
11
12
12
12
12
12
11
11
11
11
11
11
11
11
11
11
11
11
11
11
11
11
11
11
11
11
11
11
11
11
11
11
11
11
11
11
11
11
11
11
11
11
11
11
11
11
11
11
10
10
10
10
11
11
11
11
11
11
11
11
11
10
10
10
10
10
10
10
10
9
9
9
9
9
9
9
9
9
9
9
9
9
9
9
9
9
9
9
9
10
10
10
10
10
10
10
10
10
10
10
10
9
9
9
9
9
10
10
10
10
10
10
10
10
10
10
10
10
10
10
10
11
11
11
11
11
11
11
11
10
10
10
10
10
9
9
9
9
9
9
9
9
9
10
10
10
10
10
10
10
11
11
11
10
9
9
9
9
10
10
11
11
11
11
11
11
11
11
11
11
11
11
11
11
11
11
11
11
11
11
11
11
11
11
11
11
11
11
11
11
11
11
11
11
10
10
10
10
11
11
11
11
11
11
11
11
11
11
11
11
11
11
11
11
11
11
11
11
11
11
12
12
12
12
13
13
13
13
13
13
13
13
13
13
13
13
13
13
13
12
12
12
11
11
11
11
11
11
11
11
12
12
12
12
12
12
12
12
12
12
12
12
12
12
12
12
11
11
11
11
11
11
11
11
11
11
11
11
11
11
11
11
11
11
11
11
11
11
11
11
11
11
11
11
11
11
11
11
11
11
11
11
11
11
11
11
11
11
11
11
11
10
10
10
10
10
10
10
10
10
10
10
9
9
9
9
8
8
8
8
8
8
7
7
7
7
7
7
7
7
7
8
8
8
8
8
8
8
8
8
8
8
8
8
8
8
8
9
9
9
9
9
8
8
8
8
8
8
8
8
8
8
8
8
8
8
8
8
8
8
8
8
8
7
6
5
6
6
7
7
7
7
8
8
8
8
8
8
8
8
8
8
8
8
8
8
8
8
8
8
8
8
8
8
8
8
8
7
7
7
7
7
7
6
6
6
5
5
5
5
5
5
5
5
5
5
5
5
6
6
7
7
7
7
7
7
7
7
7
7
7
7
7
7
7
7
7
7
7
7
7
7
7
7
7
7
7
7
7
8
8
8
8
8
8
8
8
8
8
8
7
7
8
8
8
8
8
8
8
8
8
8
9
9
9
9
9
9
9
9
9
9
9
9
9
9
9
9
10
10
10
10
10
10
10
10
11
11
11
11
11
11
10
10
10
10
10
10
10
10
10
10
10
10
10
10
10
10
10
10
10
11
11
11
11
11
11
11
11
11
11
11
12
12
13
13
13
13
13
13
13
12
12
12
12
11
13
13
13
13
13
13
13
13
13
13
14
14
13
13
13
12
12
12
13
13
13
13
13
13
13
13
14
14
14
14
14
14
14
15
15
15
15
15
15
15
15
15
15
15
15
15
15
15
15
15
15
15
15
15
15
15
15
15
15
15
15
15
14
14
14
14
14
14
14
14
13
13
13
13
13
13
13
13
13
12
12
12
12
11
11
11
11
11
11
11
11
11
11
11
11
11
11
11
11
11
11
11
11
11
11
11
11
11
10
10
10
9
9
9
9
9
8
8
8
8
8
8
8
7
7
7
7
7
7
8
8
8
6
5
5
5
5
5
5
5
5
5
5
5
5
5
5
5
5
5
5
5
4
4
3
3
3
3
3
3
3
3
3
4
5
5
5
5
5
5
4
4
4
5
5
5
5
5
5
5
5
5
5
5
6
6
7
7
7
7
7
7
7
7
7
8
8
8
8
8
8
8
9
9
10
10
11
11
11
15
15
16
16
16
16
16
17
17
18
18
18
18
18
18
18
20
20
20
21
21
21
21
21
21
21
22
22
22
22
22
22
22
22
22
22
22
22
22
22
22
22
22
22
22
22
23
23
23
23
23
23
23
23
23
23
23
23
23
23
23
23
23
23
23
23
23
23
23
23
23
23
23
23
23
23
23
23
23
23
23
23
24
24
24
24
24
24
24
24
24
24
24
24
24
23
23
23
23
23
23
23
23
23
23
23
23
23
23
23
23
23
23
23
23
23
23
23
23
23
23
21
21
21
21
21
21
22
21
21
18
18
17
17
17
16
16
16
15
15
15
15
15
15
15
13
13
13
13
13
13
12
12
12
12
11
11
11
11
11
11
11
11
11
11
11
12
12
12
12
12
12
12
12
12
12
12
12
11
11
11
11
11
11
11
11
11
11
11
11
11
11
10
10
10
10
10
10
10
10
10
10
10
10
10
10
10
9
9
9
9
9
9
10
10
9
8
8
8
8
8
8
8
8
8
8
8
8
8
8
8
8
8
8
8
8
8
8
8
8
8
8
8
8
8
8
8
8
8
8
8
8
8
8
8
8
8
8
8
9
9
9
9
9
9
9
9
9
9
9
9
9
9
9
9
9
9
9
9
9
9
9
9
10
10
10
10
9
9
9
9
9
9
9
7
7
7
7
7
7
7
7
7
6
6
6
6
6
7
7
8
8
8
9
9
9
9
9
9
9
9
9
9
9
9
9
9
9
9
9
9
9
8
8
8
8
8
8
8
9
9
9
9
9
9
9
9
9
9
9
9
9
9
9
9
9
9
9
9
9
9
9
9
9
9
9
9
9
9
11
11
11
11
11
11
11
11
11
11
11
11
11
12
12
11
11
11
11
11
11
11
11
11
11
11
11
11
11
11
11
11
11
11
12
12
11
11
11
11
11
11
11
11
11
11
11
11
11
11
11
11
11
11
11
11
11
11
11
11
10
10
10
10
10
10
10
10
10
10
10
10
10
10
10
10
10
10
10
10
10
10
10
9
9
9
9
9
9
9
9
9
9
8
8
8
8
8
8
8
7
7
7
7
7
7
7
7
7
7
7
7
5
5
5
6
6
6
6
6
6
7
8
8
8
8
8
8
8
8
8
8
8
8
8
8
8
8
7
7
7
7
7
7
7
7
6
6
6
6
6
6
6
6
6
6
6
6
6
6
6
6
6
6
6
6
6
6
6
6
6
6
6
6
6
6
6
6
6
6
6
6
6
6
6
6
6
6
6
6
6
6
6
6
6
6
6
6
6
6
6
6
6
6
6
6
6
6
5
5
5
5
5
5
5
5
5
5
5
5
5
5
5
5
5
5
5
5
5
5
3
3
3
3
3
3
3
3
3
3
2
2
2
2
2
2
2
2
2
2
2
2
2
2
2
2
3
3
3
5
5
5
5
5
5
5
5
5
5
5
5
5
5
5
5
5
5
5
5
5
5
5
5
5
5
5
5
5
5
5
5
5
5
5
5
5
5
5
5
5
5
5
5
5
5
5
5
5
5
5
5
5
5
5
5
5
5
5
5
5
5
5
5
5
5
5
5
5
5
5
5
5
5
5
5
5
5
5
5
5
5
5
5
5
5
5
6
6
6
6
6
6
6
6
6
6
6
6
6
6
6
6
6
6
6
6
6
6
6
6
5
5
5
5
5
5
5
5
5
5
5
5
5
5
5
5
5
5
5
5
5
5
5
5
5
5
5
5
5
5
5
5
5
5
5
5
5
5
5
5
5
5
5
5
5
5
5
5
5
5
5
5
5
5
5
5
5
5
5
5
5
5
5
5
5
5
5
5
5
5
5
5
5
5
5
5
5
5
6
6
6
6
6
6
6
6
6
7
7
7
7
7
7
7
7
7
7
8
8
8
8
8
8
8
8
8
8
8
8
8
8
8
8
8
8
8
8
8
8
8
8
8
8
8
9
9
9
9
9
9
9
9
9
9
9
9
9
9
9
9
9
9
9
9
9
10
10
10
10
10
10
10
10
10
10
10
10
10
10
10
10
10
10
10
10
10
10
10
10
10
10
10
10
10
10
10
10
10
10
10
10
10
10
9
9
9
9
9
9
9
9
9
9
9
9
9
9
10
10
10
10
10
10
10
10
10
10
10
10
10
10
10
10
10
10
10
11
11
11
11
11
11
11
11
11
11
11
11
11
11
11
11
11
11
11
11
11
11
11
11
11
11
11
11
10
10
10
10
10
10
10
10
11
11
11
11
11
11
11
11
11
11
11
11
11
11
11
11
11
11
11
11
11
11
11
11
11
11
11
11
11
11
11
11
11
11
11
11
11
11
11
11
11
11
11
11
11
11
11
11
11
11
11
11
11
11
11
11
11
11
11
11
11
11
11
11
11
11
11
11
11
11
11
11
11
11
12
12
12
11
11
11
11
11
11
11
11
11
11
11
11
11
11
11
11
11
11
11
11
11
11
11
11
11
11
11
11
11
11
11
11
11
11
11
11
11
11
11
11
11
11
11
11
11
12
12
12
12
12
12
12
12
12
12
12
12
12
11
11
12
11
11
11
11
11
11
11
11
11
11
11
11
11
11
11
11
12
12
12
11
11
11
11
11
11
11
11
11
11
11
11
11
11
11
11
11
11
11
11
11
11
11
11
11
11
11
11
11
11
11
11
10
10
10
10
10
10
10
10
10
10
10
10
10
10
10
10
10
10
10
11
11
11
11
11
11
11
11
11
11
11
11
11
11
11
11
11
11
11
11
11
10
10
10
10
10
10
10
10
9
9
9
9
8
8
8
8
8
8
7
8
8
8
8
8
8
8
8
8
8
8
8
7
7
7
8
7
7
7
7
7
9
9
9
9
9
9
9
9
9
9
9
9
9
9
9
9
9
9
9
9
8
8
8
8
8
8
8
8
8
8
8
8
8
8
7
7
7
7
7
6
6
6
6
6
6
6
6
6
6
6
6
6
7
7
7
7
7
7
7
7
7
7
7
7
7
7
7
7
7
7
7
7
7
7
7
6
6
6
6
6
6
6
6
6
6
6
6
6
6
6
6
6
6
6
6
6
6
6
6
6
6
6
6
6
6
6
6
6
6
6
6
6
6
6
6
5
5
5
5
5
5
5
5
5
5
5
5
5
5
5
5
5
5
5
5
5
5
5
4
4
4
4
4
4
4
4
4
4
4
4
4
4
4
4
4
4
4
5
5
5
5
5
5
6
6
6
6
6
6
6
6
6
6
6
7
7
7
7
7
7
7
7
7
7
7
7
7
6
7
7
7
7
7
7
7
7
7
7
7
7
7
6
6
6
6
6
6
6
6
6
7
7
7
7
7
7
7
7
7
7
7
8
8
8
8
8
8
7
7
7
7
7
7
7
7
7
7
7
7
7
7
7
7
7
7
6
6
6
6
6
6
6
6
6
6
6
6
6
6
7
7
7
8
9
9
9
9
9
9
9
9
9
9
9
9
9
9
9
9
9
9
9
9
9
9
9
9
9
9
9
10
10
10
10
10
10
10
10
10
10
10
10
10
10
10
10
10
10
10
10
10
10
10
10
10
10
10
10
10
10
11
11
11
11
11
11
11
11
11
11
11
11
11
11
11
11
11
11
11
11
11
11
11
11
11
11
11
11
11
11
11
11
11
11
11
11
11
11
11
11
11
9
8
8
8
8
8
8
8
8
8
8
8
8
8
8
8
8
8
9
9
9
9
9
9
9
9
9
9
9
8
8
8
8
8
8
8
8
8
8
8
8
8
8
8
8
8
8
8
9
9
9
9
9
9
10
10
10
10
10
10
10
10
10
10
10
10
9
9
8
8
8
8
7
8
8
9
9
9
9
9
9
9
9
9
9
9
9
9
9
9
9
9
8
8
8
8
10
10
10
10
10
10
10
10
10
11
11
11
11
11
12
12
12
12
11
11
11
11
11
11
11
11
11
11
11
11
11
11
11
11
11
11
11
11
11
11
11
11
11
11
11
11
11
11
11
11
11
11
11
11
11
11
11
11
11
11
11
11
11
11
11
11
11
11
11
11
11
10
10
10
10
10
10
10
10
10
10
10
10
10
10
10
10
10
10
10
10
10
10
10
10
10
10
10
10
10
10
10
10
10
10
9
9
9
9
9
9
9
9
9
9
9
9
9
8
8
8
8
8
8
8
8
7
7
7
7
7
6
6
6
7
7
7
7
7
7
7
7
7
7
7
7
7
7
7
7
7
7
7
7
7
7
7
7
7
7
7
6
6
7
7
7
7
8
8
9
9
9
9
8
8
8
7
8
8
9
9
9
9
9
9
9
9
9
10
10
10
10
10
10
10
11
11
11
11
11
11
11
10
10
10
10
10
10
10
10
10
10
10
10
11
11
11
11
11
11
11
14
14
14
14
14
14
16
16
16
17
17
17
17
17
17
17
17
17
17
17
17
18
19
18
18
18
18
18
19
19
19
19
19
19
19
19
19
19
19
19
19
19
19
19
19
19
19
19
19
19
19
19
19
19
19
19
20
20
21
21
21
21
21
21
21
21
21
21
21
21
21
21
21
21
21
21
21
21
21
21
20
20
20
20
20
20
20
20
20
20
20
20
20
20
20
20
20
20
20
20
20
20
20
20
20
21
21
21
21
21
20
20
20
20
20
20
20
21
23
23
22
22
22
22
22
22
21
21
21
21
22
22
22
22
22
22
22
22
22
22
22
22
23
24
24
24
24
24
24
24
23
20
20
20
20
21
20
20
19
19
22
22
22
22
22
22
22
22
22
22
22
22
21
21
22
23
23
23
23
23
23
23
23
23
23
23
23
23
23
24
23
23
23
23
23
23
23
23
23
23
23
23
23
23
23
23
23
23
23
23
22
22
22
22
22
22
22
22
22
22
22
22
22
22
22
22
22
21
21
22
22
22
22
23
23
23
22
22
22
22
23
23
23
24
24
24
24
25
25
25
25
25
25
25
25
25
25
25
25
25
25
25
25
24
24
24
24
25
25
25
25
25
25
25
25
25
25
25
25
26
25
25
25
25
24
24
24
24
24
24
24
24
23
23
23
23
23
23
23
23
23
23
23
23
20
19
19
19
19
18
18
17
17
17
17
17
18
18
18
18
18
18
18
18
18
18
18
18
18
18
19
19
19
19
19
19
18
18
18
18
18
18
18
17
17
17
17
17
17
19
19
19
19
20
20
20
20
20
20
20
20
20
20
20
20
20
20
20
20
20
20
20
20
20
20
20
20
19
19
18
18
17
17
17
17
16
16
16
16
16
16
17
17
16
16
15
15
15
15
15
15
15
15
15
14
14
14
14
14
14
14
13
13
13
13
13
13
13
13
13
13
13
13
13
13
12
12
12
12
12
12
12
12
11
12
13
13
13
13
15
15
15
15
15
15
14
15
15
15
15
15
15
15
15
15
15
15
15
14
13
13
13
13
13
13
12
12
12
11
11
11
11
11
11
11
11
11
11
11
11
11
11
11
10
10
10
10
10
10
10
10
10
10
10
10
10
10
10
10
10
10
10
10
10
10
10
10
10
10
10
10
11
11
11
11
10
10
10
10
10
10
10
10
11
11
11
11
11
11
11
10
11
11
11
11
11
11
11
11
11
11
10
10
10
11
11
11
11
11
11
11
11
11
11
11
11
11
11
11
11
10
10
10
10
10
10
10
10
10
10
10
10
9
9
9
9
9
9
9
9
9
9
9
9
9
8
8
7
7
7
6
6
6
6
6
6
6
6
6
6
6
7
7
7
7
7
7
7
7
7
7
7
7
7
7
7
7
7
6
6
6
6
6
6
6
6
5
5
5
5
5
5
5
5
6
6
6
6
6
6
6
6
6
6
6
6
6
6
6
6
6
6
6
6
6
5
5
5
4
4
4
4
3
3
3
3
3
3
3
3
3
3
3
3
3
3
3
3
3
3
3
3
3
3
3
3
3
3
2
2
2
2
2
2
2
2
2
3
3
3
3
3
3
3
3
5
5
5
5
5
5
5
5
5
5
5
5
5
5
5
5
5
5
5
5
5
5
5
5
5
5
5
5
5
5
5
5
5
5
5
5
5
5
5
5
5
5
5
5
5
5
5
5
5
5
5
5
5
5
5
5
5
5
5
5
5
5
5
5
5
5
5
5
4
4
4
4
4
4
4
4
4
4
4
4
4
4
4
4
4
4
4
4
4
4
4
4
4
4
4
4
4
4
4
4
4
4
4
4
4
4
4
4
4
3
3
3
3
3
3
3
3
3
3
3
3
3
3
3
3
3
3
3
3
3
3
3
3
3
3
3
3
3
3
3
3
3
3
3
3
3
3
3
3
3
3
3
3
3
3
3
3
3
3
3
3
3
3
3
3
3
3
3
4
4
4
4
4
4
4
4
4
4
4
4
4
4
4
4
3
3
3
3
3
3
3
3
3
3
3
3
3
3
3
2
2
2
2
2
2
2
2
2
4
4
4
4
4
5
5
5
4
3
3
3
3
3
3
3
3
3
3
3
3
4
4
4
4
4
4
4
4
4
4
4
4
4
4
4
4
4
4
4
4
4
4
4
4
4
5
5
5
5
5
5
5
5
5
5
5
5
5
5
5
5
5
5
5
5
5
5
5
5
5
5
6
6
6
6
7
8
8
8
9
9
9
9
9
9
9
9
9
9
9
10
10
10
10
10
10
10
10
10
10
10
10
10
10
10
10
10
10
10
10
10
10
10
10
10
10
10
10
10
10
10
10
10
11
11
11
11
12
12
12
12
12
12
12
12
12
12
12
12
13
13
13
13
13
12
12
12
12
12
12
12
12
12
12
12
12
12
12
13
13
13
12
12
12
12
12
11
11
11
11
11
11
11
11
11
11
11
11
11
12
12
12
12
13
13
13
13
13
13
13
13
13
13
13
13
13
13
13
13
13
13
13
12
12
12
12
12
12
12
12
12
12
12
12
12
12
12
13
13
13
13
13
13
13
13
13
13
13
13
13
13
13
15
15
15
15
15
15
15
15
15
15
15
15
15
15
16
16
16
16
16
16
16
16
15
15
15
15
15
15
15
15
15
15
15
14
14
14
14
15
15
15
15
15
15
15
15
15
15
15
15
15
15
15
15
15
15
15
15
15
15
15
15
15
13
13
13
13
14
14
14
14
14
14
14
14
14
14
14
14
15
15
17
17
17
17
17
17
17
16
16
16
16
16
16
15
15
16
16
16
16
15
15
15
16
15
15
15
13
13
13
13
13
13
13
13
13
13
13
13
13
16
17
17
17
17
17
17
17
17
17
17
17
17
17
17
17
17
17
17
17
17
17
17
17
17
17
17
17
16
16
16
16
16
16
16
16
16
16
17
17
17
17
17
17
17
17
17
17
17
17
17
17
17
17
17
17
17
17
17
17
17
17
17
17
18
18
18
18
18
18
18
19
19
20
20
20
20
20
20
20
20
20
20
20
20
20
20
20
20
20
20
20
20
20
20
20
20
20
20
20
20
20
20
20
20
20
20
20
20
20
20
20
20
20
19
19
19
19
19
19
19
19
19
19
19
18
17
17
17
17
17
17
17
17
16
16
16
16
16
16
16
15
15
15
15
16
15
13
13
13
13
13
13
13
13
13
13
13
13
13
13
13
13
13
14
14
14
14
15
14
14
14
14
14
14
14
14
14
14
16
16
16
16
15
15
15
15
15
15
15
15
15
15
15
15
15
15
15
15
14
12
12
12
13
13
14
14
14
14
14
14
14
14
14
14
13
13
13
12
12
12
12
12
11
11
11
11
11
11
11
11
11
11
11
11
11
11
11
11
11
11
11
11
11
11
11
11
11
11
11
11
11
11
11
11
11
11
11
11
11
11
11
11
11
11
11
11
11
11
11
11
11
10
10
10
9
9
9
9
9
9
9
9
10
10
10
10
10
10
10
10
10
10
9
10
10
10
10
10
10
10
10
10
10
10
10
10
10
10
10
10
10
10
10
10
10
10
10
10
10
10
10
10
10
10
10
9
9
9
9
9
8
8
6
6
6
6
5
5
5
5
5
5
5
5
5
5
5
5
5
5
5
5
5
5
5
5
5
5
5
5
5
5
5
5
5
5
5
5
5
5
5
5
5
5
5
5
5
5
5
5
5
5
5
4
4
4
3
3
3
3
3
3
3
3
3
3
3
3
3
3
3
3
3
3
3
3
3
3
2
2
2
2
2
2
2
2
2
2
2
2
2
2
2
2
2
2
2
2
2
2
2
2
2
2
2
1
1
1
1
1
1
1
1
1
1
1
1
1
1
1
1
1
1
1
1
1
1
1
1
1
1
0
0
0
0
0
0
0
0
0
0
0
0
0
0
0
0
0
0
0
0
0
0
2
2
2
2
2
2
2
2
2
2
3
3
3
3
3
3
5
5
5
5
5
5
5
5
5
5
5
5
5
5
5
5
5
5
5
5
5
5
5
5
5
5
5
5
5
5
5
5
5
5
5
5
5
5
5
5
5
5
5
5
5
5
5
5
5
5
5
5
5
5
5
5
5
5
5
5
5
5
5
6
6
6
7
7
8
8
8
8
8
8
8
8
8
8
8
8
9
9
9
9
9
9
9
10
10
10
11
11
11
11
11
11
11
11
11
11
11
11
11
11
11
11
11
11
11
11
11
11
11
11
11
11
11
11
11
11
11
11
12
12
12
11
11
11
11
11
11
11
12
12
12
12
12
12
12
11
12
12
12
11
11
11
11
11
11
11
11
11
11
11
11
11
11
11
11
11
11
11
11
11
11
11
11
11
11
11
11
11
11
11
11
11
11
11
11
11
11
11
10
10
10
10
10
10
10
10
11
11
11
11
11
11
11
11
11
11
11
11
11
10
10
10
10
10
10
10
10
10
10
10
10
8
8
8
8
7
7
7
7
7
7
7
7
7
7
7
7
7
6
6
6
6
5
5
5
5
5
5
5
5
5
5
5
5
5
5
5
5
5
5
5
5
5
5
5
6
6
6
6
7
7
7
8
9
9
9
9
9
9
9
8
8
8
8
8
8
8
8
8
8
7
8
9
9
9
9
9
9
9
9
9
9
9
10
10
10
10
10
10
10
11
11
11
10
10
10
11
11
11
11
11
11
11
11
11
11
11
11
11
11
11
11
11
11
11
11
11
11
11
11
11
11
11
11
11
11
11
11
11
11
11
11
11
11
11
11
11
11
12
12
12
12
12
12
12
12
12
12
12
12
12
12
12
12
12
12
12
12
12
12
12
12
12
12
12
12
12
12
12
12
12
12
12
12
12
12
12
12
12
12
12
12
12
12
12
12
12
12
12
12
12
12
12
12
12
12
12
12
12
12
12
12
12
12
12
12
12
12
12
12
12
12
12
12
12
12
12
12
12
12
12
11
12
12
12
12
12
12
12
12
12
11
11
11
11
11
11
11
11
11
11
11
11
11
11
11
11
11
11
11
11
11
11
11
11
11
9
9
9
9
9
9
9
9
9
9
9
9
9
9
9
9
9
9
9
9
9
9
9
9
9
9
9
9
9
9
9
9
9
9
9
9
9
9
9
9
10
9
9
9
9
8
8
8
8
8
8
9
9
9
9
9
9
9
8
6
6
6
6
6
6
6
6
6
6
5
5
5
5
5
5
5
5
5
5
5
4
4
4
4
4
4
4
4
4
4
4
4
4
4
4
4
4
4
4
4
4
4
4
4
5
5
5
5
5
4
4
4
4
4
4
4
4
4
4
4
4
4
4
5
5
4
4
5
5
5
5
5
5
5
5
5
6
7
7
7
7
7
7
7
7
8
8
8
8
8
8
8
8
8
8
8
8
9
9
9
9
9
9
9
9
9
9
9
9
9
9
9
9
8
9
9
9
9
9
9
9
10
10
10
10
10
10
10
10
10
11
11
11
11
11
11
11
11
11
11
11
11
11
11
11
11
11
11
11
11
11
11
11
11
11
11
11
11
11
11
11
11
11
11
11
11
11
11
11
11
11
11
11
11
11
11
11
11
11
12
12
12
12
12
12
12
12
14
14
13
14
14
14
13
13
13
13
13
13
13
13
13
13
13
13
13
13
13
13
13
13
13
13
13
13
14
14
14
14
13
13
13
13
13
13
13
13
13
13
14
14
14
14
14
14
14
14
14
14
14
14
14
14
14
14
14
14
14
14
14
14
14
14
14
14
14
13
13
13
13
13
13
13
12
12
12
13
13
13
13
13
13
13
13
13
13
13
13
13
13
13
13
13
13
13
12
12
12
13
13
13
13
13
13
13
13
13
13
13
13
13
13
13
13
13
13
13
13
13
13
13
14
14
15
15
14
14
14
14
14
14
14
14
14
14
14
14
14
14
14
14
14
13
13
13
13
13
13
13
13
13
13
13
13
12
12
12
12
12
12
12
12
12
12
12
12
12
12
12
12
12
12
12
12
13
12
11
11
11
11
11
11
11
11
11
11
11
11
11
11
11
11
11
12
12
11
11
11
11
11
11
11
11
11
11
11
11
11
11
11
11
11
11
11
11
11
11
11
11
11
11
11
10
10
10
9
9
9
9
10
9
9
9
6
6
6
6
6
6
6
6
6
6
6
6
5
5
5
5
5
5
5
5
5
5
5
5
5
5
5
5
5
5
5
5
5
5
5
6
6
6
6
6
6
6
6
6
6
6
6
6
6
6
6
6
5
5
5
5
5
5
5
5
5
5
5
5
5
5
4
4
4
4
4
4
4
4
4
4
4
4
4
4
4
4
4
4
4
4
4
4
4
4
4
4
4
4
4
4
4
4
4
4
5
5
5
5
5
5
5
5
5
5
5
5
5
5
5
5
5
5
5
4
4
4
4
4
4
4
4
4
3
3
3
3
3
3
3
3
3
4
4
4
4
4
4
4
4
4
4
4
5
5
5
5
5
5
5
5
5
4
4
4
4
4
4
4
4
4
4
4
4
4
4
4
5
5
5
5
5
5
5
5
5
5
5
5
5
5
5
5
6
6
6
6
6
8
8
8
8
8
8
8
8
7
7
7
7
7
8
8
8
9
9
9
10
10
10
11
11
11
11
11
11
11
11
11
11
11
11
11
11
12
12
12
12
12
12
12
12
12
12
12
12
12
12
12
12
12
12
12
12
12
12
12
12
12
12
12
12
12
12
12
12
12
12
12
12
12
12
12
12
11
11
11
11
11
11
11
12
12
12
12
12
12
12
12
12
12
13
14
14
15
15
15
15
15
16
17
17
17
17
17
17
17
17
17
17
17
17
17
17
17
17
17
17
17
17
17
17
15
15
15
16
16
16
16
16
16
16
16
16
16
16
16
16
16
16
17
16
16
16
16
16
16
16
16
16
16
16
16
16
16
16
16
16
15
16
16
16
16
16
16
16
16
16
17
18
17
17
17
17
17
17
16
16
16
16
17
17
17
17
17
17
17
17
17
17
17
17
17
17
17
17
18
18
18
18
18
18
18
18
18
18
19
17
17
17
17
17
17
17
17
17
17
17
18
18
18
17
17
17
17
17
17
17
17
17
17
17
17
17
17
17
17
17
16
17
17
16
16
16
17
17
17
17
17
17
17
17
17
16
16
16
16
16
16
16
16
16
16
16
17
17
17
17
17
17
17
17
17
17
17
17
17
17
17
17
16
16
16
16
16
16
16
16
16
16
16
16
17
17
17
17
16
16
16
16
16
15
14
14
13
13
13
13
12
11
11
11
11
11
12
12
12
11
11
11
11
11
11
11
11
10
10
10
10
10
10
10
10
10
10
10
10
10
10
10
10
10
10
11
11
11
11
11
11
11
11
11
11
11
11
11
11
11
10
10
10
10
10
10
10
10
10
10
11
11
11
11
11
11
11
11
11
11
11
11
11
11
10
10
10
10
10
10
10
10
10
10
10
10
9
9
8
7
7
7
7
7
7
7
7
7
7
7
7
7
7
7
7
6
6
6
6
6
6
5
5
5
5
5
5
5
5
5
5
5
5
5
5
5
5
5
5
5
5
5
5
5
5
5
5
5
5
5
5
5
5
5
5
6
6
6
6
5
5
5
5
5
5
5
5
5
5
5
5
5
5
5
5
4
3
3
4
4
4
4
4
4
4
4
4
4
4
4
4
3
3
3
3
3
3
3
3
3
5
5
5
5
5
5
5
5
5
5
5
5
5
6
6
6
6
7
7
7
7
7
7
7
7
7
7
7
7
7
7
6
6
6
6
7
7
7
7
7
7
7
7
7
7
7
7
7
7
7
7
7
8
8
8
8
8
8
8
8
8
8
8
8
8
8
8
8
8
8
8
8
8
8
8
8
7
7
7
7
7
7
7
7
7
7
7
7
7
7
7
7
7
7
7
7
7
7
7
7
7
7
7
7
6
6
6
6
6
6
6
6
6
6
6
7
6
6
6
6
6
6
6
6
6
6
6
6
6
6
6
6
6
6
6
6
6
6
6
6
6
6
6
7
8
8
8
8
8
8
8
8
8
8
8
8
8
8
8
8
9
10
10
10
10
10
10
10
10
10
10
10
10
10
10
10
10
10
10
10
10
10
10
10
10
10
10
10
10
10
10
10
10
10
10
10
10
9
9
9
9
9
9
9
9
9
9
9
9
9
9
9
10
9
9
8
9
11
11
11
11
11
11
11
12
12
12
12
12
12
11
11
11
11
11
14
14
14
14
14
15
16
16
16
16
16
16
16
16
16
16
16
16
16
16
16
15
15
15
15
15
15
15
15
15
15
15
16
16
16
16
16
16
16
15
15
15
15
15
15
15
15
15
15
15
15
15
15
15
17
17
17
17
17
17
17
17
17
17
17
17
17
17
17
17
17
17
17
17
17
17
17
17
17
17
17
17
17
17
17
17
17
17
17
17
17
17
17
17
17
17
17
17
17
17
17
17
17
17
17
17
17
17
17
17
16
16
16
16
15
15
15
15
15
15
15
14
14
14
14
14
14
14
14
14
14
14
13
13
13
12
12
12
12
13
13
13
13
13
13
13
13
13
13
13
13
13
13
13
13
13
13
13
13
13
12
12
11
11
11
11
11
11
11
11
11
11
11
11
11
11
11
11
11
11
11
12
12
12
12
11
11
10
10
10
10
10
9
9
9
9
9
9
9
9
9
8
8
8
8
8
8
8
8
8
6
7
8
8
8
8
8
8
8
8
8
8
8
8
8
8
8
8
8
8
8
8
8
8
8
8
8
8
8
9
10
10
10
10
10
10
10
10
10
10
10
10
10
9
9
9
9
9
9
9
9
9
9
9
9
10
10
10
10
10
10
11
11
11
11
11
11
11
11
11
11
11
11
11
11
11
11
11
11
11
11
11
11
11
11
11
11
11
11
11
11
11
11
11
11
11
11
11
11
11
11
11
11
11
11
11
11
11
11
11
11
11
11
11
11
11
11
12
12
12
12
12
12
12
12
12
12
12
12
12
12
12
12
11
11
11
11
11
12
12
12
12
12
12
12
12
12
12
12
12
12
12
12
12
12
12
12
12
12
12
12
12
12
12
12
13
13
13
12
12
12
12
12
12
12
12
12
11
11
11
11
11
11
11
11
11
11
11
11
11
11
11
10
10
10
10
10
10
10
10
10
10
9
9
9
9
9
9
9
9
9
8
8
8
9
9
9
9
9
9
9
9
9
9
9
8
8
8
8
8
8
8
8
8
8
7
7
7
7
7
7
7
7
7
7
7
7
7
6
6
6
6
6
6
6
5
5
5
5
5
5
5
4
4
4
4
4
4
4
4
4
4
4
4
4
4
4
4
4
4
4
4
4
4
4
4
4
4
4
4
4
4
4
5
5
5
5
5
5
5
5
5
5
4
4
4
4
4
4
4
5
5
5
5
5
5
5
5
5
5
5
5
5
5
5
5
5
5
5
5
3
3
2
2
2
2
2
2
2
2
3
3
3
3
3
3
3
3
3
3
3
3
3
3
3
3
3
3
3
3
3
3
3
3
3
4
4
4
4
4
4
4
4
4
4
4
4
4
4
4
4
4
4
5
5
5
5
5
5
5
5
5
5
5
5
5
5
5
5
5
5
5
5
5
5
5
5
5
5
6
6
6
6
6
6
6
6
6
6
6
6
6
6
6
6
6
6
6
6
6
7
7
7
7
7
7
7
7
8
8
8
8
8
8
8
8
8
8
8
8
8
8
8
8
9
9
10
10
10
11
11
11
11
11
11
10
10
10
10
11
11
11
11
11
11
11
11
11
11
11
11
11
11
11
11
11
11
11
11
11
11
11
11
11
11
11
11
11
11
11
11
11
12
13
13
13
13
13
13
13
13
13
13
13
13
13
13
13
13
13
15
15
15
16
16
16
16
16
16
16
16
17
17
17
17
17
17
17
17
17
17
17
17
17
17
17
17
17
16
16
16
16
16
16
16
16
16
16
16
15
15
15
15
15
15
15
14
14
13
13
13
13
13
13
13
13
13
13
13
13
13
13
13
17
17
17
17
17
17
17
17
17
17
17
18
18
18
17
17
17
17
17
16
17
17
17
17
17
17
17
17
17
17
17
17
17
17
17
17
17
17
17
17
17
17
17
17
17
16
16
16
16
14
14
14
14
14
15
15
15
15
15
15
14
14
14
14
14
14
14
14
13
13
13
13
14
14
14
14
14
15
15
15
15
15
15
15
15
15
15
15
15
15
15
15
17
17
17
22
22
23
23
23
22
22
22
22
21
21
21
21
21
21
21
21
21
21
21
21
21
21
21
21
21
21
21
21
21
20
20
20
20
21
21
21
21
21
20
20
20
20
20
20
20
20
20
20
20
19
19
19
19
19
19
19
19
19
19
19
19
19
19
19
19
18
18
18
18
18
18
18
18
18
18
18
18
17
16
16
15
15
15
15
15
14
14
14
14
14
15
17
34
68
76
79
82
83
83
83
92
97
105
106
106
106
107
107
109
110
111
111
111
112
113
116
121
122
121
124
125
127
127
127
136
136
136
138
137
137
138
143
146
146
148
148
148
151
158
163
165
169
171
175
175
176
176
176
176
177
176
175
176
176
176
176
175
175
175
177
179
179
179
180
180
182
182
182
184
184
189
189
189
190
193
196
198
198
200
200
202
202
203
203
204
204
203
203
203
207
207
208
210
211
211
213
213
214
213
213
212
212
217
217
217
217
217
219
219
219
219
220
221
221
221
221
221
224
225
225
225
225
225
225
225
225
225
225
224
224
223
223
223
221
220
225
226
227
228
230
229
231
230
229
230
230
226
222
220
217
217
217
216
216
213
212
210
209
208
208
209
207
207
205
202
188
188
180
178
176
133
130
124
124
123
124
124
124
124
123
116
115
115
116
116
116
116
116
117
117
118
118
118
118
118
117
116
113
113
113
114
113
113
103
101
101
101
102
99
93
94
95
92
96
103
104
101
101
97
96
101
101
99
99
100
99
99
96
96
97
97
97
97
97
97
97
96
96
97
97
97
97
96
96
96
96
95
97
98
98
98
98
96
95
94
93
94
92
92
91
90
88
88
86
85
85
86
87
85
80
75
75
66
65
65
65
71
71
70
70
70
70
71
71
71
71
71
70
70
70
70
70
70
70
70
70
70
70
70
71
71
71
71
71
71
70
70
70
70
70
70
71
71
71
71
71
71
71
71
71
71
71
71
72
71
71
70
68
67
67
66
68
67
67
67
65
65
65
65
65
65
65
65
65
65
65
65
64
64
64
64
64
63
65
65
65
66
64
64
58
54
53
53
53
53
53
51
51
52
52
50
50
49
45
45
45
44
44
43
43
43
43
43
42
43
43
43
43
44
44
43
43
43
43
43
43
43
43
43
44
41
40
40
40
36
35
35
36
36
37
37
38
38
38
38
38
38
38
37
37
37
37
37
37
37
36
35
35
36
36
36
36
37
37
37
37
36
36
36
36
36
37
37
37
33
33
31
31
31
31
31
31
31
31
30
33
33
33
33
32
31
29
29
29
28
28
28
28
28
28
28
28
26
26
26
26
26
26
26
26
26
26
26
26
26
26
26
26
26
26
25
25
23
23
24
24
24
24
23
23
23
22
22
22
22
22
22
22
21
21
20
21
21
21
21
19
18
18
18
19
19
19
19
19
20
20
20
20
21
21
21
22
21
20
19
19
20
20
20
20
20
20
20
20
20
20
19
19
20
20
20
19
19
20
20
20
19
19
19
18
18
18
18
18
18
18
18
18
18
18
16
17
17
17
17
17
17
17
17
17
17
18
17
17
17
17
17
17
17
17
17
17
17
17
17
17
18
18
18
18
18
18
18
18
18
18
18
18
18
18
19
19
19
19
19
19
19
19
19
19
19
19
20
20
20
20
20
21
21
21
21
21
21
21
21
21
21
21
22
22
22
22
22
22
22
22
22
22
22
21
21
21
21
21
21
21
21
20
20
19
18
18
17
16
15
13
14
13
13
13
13
13
14
14
14
14
14
14
15
15
15
15
15
17
17
17
17
17
16
17
17
17
17
17
17
17
17
17
17
17
18
18
18
18
18
18
18
18
16
16
16
16
16
15
15
15
15
15
15
15
15
15
15
15
15
15
15
15
15
15
15
15
15
15
15
17
17
17
17
17
17
17
17
18
18
18
18
18
18
18
18
18
18
18
18
18
18
17
17
17
17
17
17
17
17
17
17
17
17
17
17
17
17
17
17
17
17
17
17
17
17
17
18
18
18
18
18
18
18
18
18
18
18
18
18
18
18
18
18
18
18
18
18
18
19
19
19
20
20
20
20
20
20
20
20
20
20
20
20
20
20
20
20
21
21
21
21
21
21
21
21
21
21
21
21
21
21
21
21
21
21
21
21
21
21
21
21
21
21
22
22
22
22
21
17
17
16
16
16
15
15
11
11
11
11
11
11
9
9
8
8
7
7
7
7
7
7
7
7
7
7
7
7
7
7
7
7
7
7
7
7
7
7
7
8
8
8
7
7
7
7
7
7
7
7
7
7
7
7
7
7
7
7
7
6
7
7
8
8
8
7
7
8
9
9
9
9
9
9
9
9
9
9
9
9
9
9
9
9
9
9
9
8
8
8
8
8
8
8
8
8
8
8
8
8
8
8
8
8
8
8
8
9
9
9
9
9
9
9
9
9
9
9
7
6
6
6
6
6
6
5
5
5
5
6
6
6
6
6
6
6
6
6
6
6
6
6
6
6
6
6
6
6
6
6
6
6
6
6
5
5
5
5
5
5
5
5
5
5
5
6
6
6
6
6
6
6
6
6
6
6
6
6
6
6
6
6
6
6
6
6
6
6
6
5
6
6
7
9
9
9
8
8
8
8
8
8
8
8
8
9
8
8
8
8
9
9
10
10
11
11
11
12
12
12
13
12
12
12
11
11
11
11
11
11
11
11
11
11
11
11
11
11
11
11
11
11
11
11
11
11
11
11
11
11
11
11
11
11
11
11
11
11
11
11
11
11
11
11
11
11
11
11
11
11
11
11
11
11
11
11
11
11
11
11
11
11
11
11
11
9
9
9
9
9
9
9
9
9
9
10
11
11
12
12
12
12
12
12
12
12
12
12
12
12
13
13
13
13
13
13
13
14
14
14
14
14
14
14
14
14
13
13
12
12
12
12
12
12
12
12
12
13
13
13
13
13
13
13
13
13
13
13
13
13
13
13
13
13
13
13
14
14
15
15
15
15
15
15
15
15
15
14
14
14
14
14
14
14
14
14
14
14
14
13
13
13
13
13
13
13
12
12
12
12
12
12
12
12
12
12
12
12
11
11
11
11
11
11
11
11
11
11
11
10
10
10
10
10
10
10
11
11
11
11
11
11
11
11
11
11
11
11
11
11
11
11
11
11
11
11
11
11
11
11
11
11
11
11
10
9
9
9
11
11
13
13
13
13
12
12
12
12
12
12
12
12
12
12
12
12
12
12
12
12
12
12
11
11
11
11
11
11
11
11
11
11
11
11
11
11
11
11
11
10
9
9
9
9
8
8
8
7
7
7
7
7
7
8
8
8
8
8
8
8
8
8
8
8
8
8
8
8
8
7
7
7
7
7
7
7
7
7
7
7
7
7
7
7
7
7
7
7
7
7
7
7
7
7
7
7
7
8
8
8
8
8
8
8
8
10
10
11
11
11
11
11
10
10
10
10
10
10
10
10
10
10
10
10
9
9
7
7
7
7
7
7
7
7
7
7
7
7
7
6
6
6
6
6
6
6
6
6
6
6
6
6
6
6
6
6
6
6
6
6
6
6
6
6
6
6
6
6
7
7
7
7
7
7
8
8
8
8
8
8
8
8
8
8
8
8
8
9
9
9
9
9
9
9
9
9
9
9
9
9
9
9
9
9
9
9
8
8
8
8
8
9
9
9
9
9
9
9
9
9
9
9
9
9
9
9
9
9
9
9
9
8
8
8
7
7
7
7
7
7
7
5
5
5
5
5
5
5
5
5
5
5
5
5
5
5
5
5
5
5
5
5
5
5
5
5
5
5
5
5
5
5
5
5
5
5
5
5
5
5
5
5
5
5
5
5
5
5
5
5
5
5
5
5
5
5
5
5
5
5
5
5
5
5
5
5
5
5
5
5
5
5
5
5
5
5
5
6
6
6
6
7
8
8
8
9
9
8
8
8
8
8
8
8
8
8
8
8
7
7
6
6
8
8
8
8
8
8
8
8
8
8
8
8
8
8
8
8
8
8
8
9
9
9
9
9
9
9
9
9
9
9
9
9
11
11
11
11
11
11
11
11
11
11
11
11
13
14
17
17
17
17
17
17
17
17
17
17
17
17
17
17
17
17
18
18
18
18
18
18
18
18
18
18
18
18
18
18
19
19
19
19
19
19
19
19
19
19
19
19
19
19
18
18
18
18
18
18
18
18
18
17
17
17
17
17
17
17
17
17
17
17
17
17
16
16
16
16
16
16
16
16
16
16
16
16
16
16
16
16
16
16
15
15
15
15
15
14
14
14
14
13
13
13
13
13
13
13
13
13
13
13
13
12
12
12
12
12
11
11
11
11
10
10
10
9
9
9
9
9
9
9
10
10
9
9
9
9
9
9
9
10
10
10
10
10
10
10
10
10
10
10
11
11
11
11
11
11
11
11
11
11
11
11
10
10
10
10
10
9
9
8
8
8
8
8
8
8
8
8
8
8
8
8
8
8
8
8
8
8
8
8
8
8
9
9
9
9
9
9
9
9
9
9
10
10
10
9
9
9
9
9
9
9
9
9
9
9
9
9
9
9
9
9
8
8
8
8
8
8
8
8
8
8
8
8
8
8
8
7
7
7
7
7
7
7
7
7
6
6
6
6
6
6
6
6
6
5
5
5
5
5
6
6
6
6
6
6
6
6
6
6
6
6
6
6
6
6
6
6
6
6
6
6
6
6
6
6
6
6
6
6
6
7
7
6
6
6
6
7
7
7
7
5
5
5
5
5
5
5
5
5
5
5
8
8
8
8
8
8
8
8
8
8
8
8
7
7
7
7
7
7
7
7
7
7
7
6
6
7
7
7
7
7
7
7
7
7
7
7
7
7
7
7
7
7
7
7
7
7
7
7
7
7
7
7
7
7
7
7
7
7
7
7
7
7
7
7
9
9
9
9
9
9
9
8
8
8
8
8
8
8
8
8
8
8
8
8
9
10
10
10
10
10
10
11
11
11
11
11
10
10
10
10
10
10
10
10
10
10
10
10
10
10
10
10
10
10
9
9
9
9
10
10
10
10
10
10
10
10
9
10
10
10
10
10
10
10
10
10
10
10
10
10
10
10
10
10
10
10
10
10
10
10
10
10
10
10
10
10
10
10
9
9
10
11
11
11
11
11
11
11
11
11
11
11
11
11
11
11
11
11
11
11
11
11
11
11
11
11
11
11
11
11
11
11
11
11
11
11
11
11
11
11
11
11
11
11
11
11
10
11
11
11
11
11
11
11
11
11
11
11
11
11
11
11
11
11
11
11
11
11
10
10
10
10
10
10
10
9
9
9
8
8
8
8
8
8
8
8
8
8
8
8
8
8
8
8
8
8
8
8
8
8
8
8
8
8
8
8
8
8
8
8
8
8
8
8
8
8
8
8
8
8
8
8
8
6
6
5
5
5
5
5
5
5
5
5
5
5
5
5
6
6
6
6
6
6
6
6
6
6
6
6
7
7
7
7
7
7
8
7
7
7
7
7
7
7
7
7
7
7
7
7
7
7
7
7
7
7
7
7
7
7
7
6
6
6
6
5
5
5
5
5
5
5
5
5
5
6
6
6
6
6
6
6
6
7
7
7
7
7
7
7
7
8
8
8
8
8
8
8
8
8
8
8
8
8
8
8
9
9
11
11
11
11
11
11
11
11
11
11
11
11
11
11
11
11
12
12
14
14
17
17
17
17
17
17
17
17
17
17
17
16
16
16
16
16
16
16
16
16
17
17
17
17
17
17
17
17
17
17
17
17
17
17
17
17
17
17
17
17
17
17
17
17
18
18
18
18
18
18
18
18
18
18
18
18
18
18
18
19
19
19
19
19
19
19
19
20
20
20
20
20
20
19
19
19
19
19
18
18
18
18
18
18
17
17
17
17
17
17
17
17
17
17
17
17
17
17
17
17
17
17
17
17
17
17
17
17
17
17
15
15
16
16
15
15
15
15
14
14
16
16
16
16
15
15
15
15
15
15
15
15
15
15
15
15
15
15
16
16
16
15
14
14
14
14
13
13
11
12
11
11
11
10
10
10
10
10
10
10
10
10
10
10
10
10
10
10
9
9
9
9
9
9
9
9
9
8
8
8
9
9
11
11
11
13
14
16
17
17
18
19
20
21
21
21
21
21
21
21
21
21
21
21
22
23
23
23
23
23
23
23
23
23
23
23
23
23
23
23
23
23
23
23
23
22
22
21
21
21
21
21
21
21
21
21
21
21
21
21
21
21
21
21
21
21
21
21
21
21
21
21
21
21
21
21
21
21
21
21
21
19
19
20
20
21
21
21
21
21
21
21
21
21
21
21
21
21
22
22
22
22
21
21
21
21
21
21
21
21
21
21
21
20
20
20
20
20
20
20
20
20
20
21
21
22
22
23
23
23
23
23
23
23
23
23
21
21
21
21
21
21
20
20
19
19
18
18
18
18
18
18
19
19
18
18
18
18
17
16
17
17
17
17
17
17
17
17
17
17
16
16
16
16
16
16
16
16
15
15
15
15
15
15
15
15
15
15
16
16
16
14
14
13
13
13
13
13
13
13
12
12
12
12
12
12
11
11
11
11
11
11
11
11
11
11
11
11
10
10
10
11
11
11
11
11
11
11
11
11
11
11
11
11
11
11
11
11
11
11
11
11
11
10
10
10
10
10
9
9
9
9
10
10
10
8
7
7
7
7
7
7
6
6
6
6
6
6
6
6
6
6
6
6
6
6
6
6
6
6
6
6
6
6
6
6
6
6
6
6
6
6
5
5
5
5
5
5
5
5
5
5
5
5
5
5
5
6
8
8
9
9
9
9
10
10
10
10
10
10
10
10
10
10
10
10
10
10
10
10
10
10
10
10
11
11
10
10
9
9
9
9
10
10
10
10
10
10
10
11
11
11
11
11
11
11
11
11
11
11
11
11
11
11
11
11
11
11
11
11
11
11
11
11
11
11
11
12
12
12
12
12
12
12
12
12
12
12
12
12
12
12
12
12
12
12
12
12
12
12
12
12
12
12
12
12
12
12
12
12
12
12
12
12
12
12
12
12
14
14
14
14
14
14
14
14
14
15
15
15
15
14
13
12
12
12
11
11
11
11
11
12
12
12
12
12
12
12
12
12
12
12
12
12
12
12
12
12
12
13
13
13
13
13
13
13
13
12
14
14
14
14
14
15
15
15
15
15
15
14
14
14
14
14
14
14
14
14
14
13
14
14
14
14
14
15
16
16
16
16
16
16
16
16
16
16
16
16
16
16
16
16
17
17
17
17
17
17
17
17
17
17
17
17
17
17
17
17
17
17
17
17
18
18
18
18
18
18
18
18
18
18
18
18
18
18
18
18
18
18
18
18
18
18
18
18
18
18
18
18
18
18
17
17
17
17
17
17
17
17
17
17
17
17
17
17
17
17
17
17
17
17
17
17
17
17
17
17
17
17
17
17
17
17
17
17
17
17
17
17
17
17
16
16
16
16
14
14
14
14
14
14
14
14
13
13
13
13
13
13
13
13
13
13
13
13
13
13
13
13
13
13
13
13
13
13
13
11
11
11
11
11
11
11
11
11
11
10
11
11
11
11
11
11
11
11
11
11
11
10
9
9
9
8
8
8
8
8
8
8
8
8
8
8
8
8
8
7
7
7
7
7
7
7
7
7
7
7
7
7
7
7
7
7
7
7
7
7
7
7
7
7
7
7
7
7
7
7
8
8
7
7
7
7
7
7
7
7
8
8
8
8
8
8
8
8
8
8
8
8
7
7
7
7
7
8
6
6
6
6
6
6
6
8
8
8
8
8
8
8
8
8
8
8
8
10
10
10
10
11
11
11
11
11
11
11
11
11
11
11
11
11
11
11
11
11
11
11
11
13
12
12
12
12
12
12
12
12
12
12
12
12
12
12
12
12
13
13
14
14
14
14
14
14
14
14
14
14
14
14
14
14
14
14
14
14
14
14
14
14
14
14
14
15
15
15
15
15
16
16
16
16
16
16
16
16
16
16
16
16
16
14
14
14
14
14
14
14
14
14
14
14
14
14
14
14
14
14
14
14
14
14
14
14
14
14
14
14
14
14
14
14
14
14
14
14
14
13
13
13
13
13
13
14
14
14
13
13
13
13
13
14
14
14
14
14
14
14
14
14
14
14
14
14
13
13
13
11
11
11
11
11
11
11
11
11
11
11
11
11
11
11
11
11
11
11
11
11
11
11
11
11
11
10
10
10
10
11
10
10
10
10
10
10
10
11
11
11
11
11
11
11
11
11
11
11
11
11
11
12
11
11
11
11
11
11
11
11
10
10
10
10
10
10
9
9
9
9
9
9
9
9
9
9
9
9
9
9
9
9
10
10
10
10
10
10
9
9
9
9
9
9
9
9
9
9
9
9
9
9
9
9
9
9
9
9
10
11
11
11
11
11
11
11
11
11
11
11
11
11
11
11
11
11
11
11
11
11
11
11
11
12
12
12
12
12
12
12
12
12
12
12
13
13
13
13
12
12
12
12
11
11
11
11
11
11
11
12
12
12
12
12
12
12
12
12
12
12
12
12
12
12
12
12
12
12
12
12
12
12
12
12
12
12
12
12
12
12
12
12
11
11
11
11
11
11
11
11
11
11
11
11
11
11
11
11
11
11
11
11
11
11
11
11
11
12
12
11
11
11
11
11
11
11
11
11
11
11
11
11
11
11
11
11
11
11
11
11
11
11
11
11
11
11
11
11
11
11
11
11
11
11
10
9
9
9
9
9
9
9
8
8
8
6
6
6
6
5
5
5
5
5
5
5
5
5
5
5
5
5
5
5
5
5
5
5
5
5
5
5
5
5
5
5
5
5
5
5
5
5
5
5
5
5
5
5
5
5
5
5
6
6
6
6
6
6
6
6
6
6
7
7
7
7
7
7
7
8
8
9
9
8
8
8
8
8
8
8
8
8
9
9
9
9
9
9
9
9
9
9
9
9
9
9
9
8
8
8
8
8
7
7
7
7
8
8
8
8
8
8
8
8
8
8
8
8
8
8
8
8
8
8
8
8
8
8
8
8
8
8
7
7
7
7
8
8
9
9
9
9
8
8
8
8
8
8
9
9
9
9
9
9
9
9
9
9
9
8
8
8
8
8
8
8
8
8
7
7
7
7
7
8
8
8
9
9
9
9
9
9
9
9
9
9
9
9
9
9
9
9
9
9
9
9
9
9
9
9
9
9
9
9
9
9
9
9
9
9
9
9
8
8
8
8
8
8
8
8
8
8
8
8
8
8
8
8
8
8
8
8
8
8
8
8
8
8
8
8
8
8
6
6
6
6
6
6
6
6
6
6
5
5
5
5
5
5
5
5
5
5
5
5
5
5
5
5
5
5
5
5
5
4
4
4
4
4
4
4
4
4
4
3
3
3
3
3
3
2
2
2
2
2
2
2
2
2
2
2
2
2
2
2
2
2
2
2
2
2
2
2
2
2
2
2
2
2
2
2
2
2
2
3
3
3
3
4
3
3
3
3
3
3
5
5
5
5
5
5
5
5
5
5
5
5
5
5
6
6
6
6
6
6
7
7
7
7
7
7
7
7
7
7
7
7
6
6
6
6
6
6
6
6
6
6
6
6
6
6
7
7
7
7
7
7
7
8
8
9
9
10
10
10
10
11
11
11
11
11
11
11
11
11
11
11
11
11
11
11
11
11
11
11
11
11
11
11
11
11
11
11
11
11
11
11
11
11
11
11
11
11
11
11
11
11
11
11
11
11
11
11
11
11
11
11
11
11
11
11
11
11
11
11
11
11
11
11
11
11
10
10
10
10
10
10
10
10
10
10
10
10
10
10
10
10
10
10
10
10
10
10
10
10
10
10
10
10
10
10
10
10
10
10
10
10
10
10
10
10
10
10
10
10
10
10
10
10
10
10
10
10
10
10
9
9
9
9
9
9
9
9
9
9
9
9
9
9
9
9
9
9
8
8
8
8
8
8
8
8
8
8
8
8
9
9
9
9
8
8
7
7
7
7
7
7
8
9
9
9
9
9
9
9
9
11
11
11
11
11
11
10
10
10
10
11
11
10
10
11
11
11
11
11
11
12
12
12
12
12
12
11
11
11
11
12
12
12
12
12
12
12
12
13
13
13
12
12
12
12
12
12
12
12
12
12
12
12
14
14
14
14
14
14
14
14
14
14
14
14
14
14
14
14
14
14
14
14
14
14
14
14
14
14
14
14
14
14
14
14
14
14
14
14
14
14
14
14
14
14
14
14
14
14
13
13
13
13
13
13
13
13
13
12
12
11
11
11
11
11
11
11
11
11
11
11
11
11
11
11
11
11
11
11
11
11
11
11
11
11
11
11
11
11
11
11
11
11
11
11
11
10
10
10
9
8
8
7
7
7
7
7
7
7
7
7
8
8
8
7
7
7
7
5
5
6
6
6
6
6
6
6
7
7
7
7
7
7
7
7
7
7
7
7
7
7
7
7
7
7
7
7
7
7
7
7
7
7
7
7
7
7
7
7
7
7
7
7
7
7
7
7
7
7
7
7
7
7
7
7
7
7
7
7
7
7
7
7
7
7
7
7
7
8
8
8
8
8
8
8
8
8
8
8
7
7
7
8
8
9
9
9
9
9
9
10
10
10
10
10
10
10
10
11
11
11
11
11
11
11
11
11
11
11
11
11
11
11
10
11
11
11
11
11
11
11
11
11
11
11
11
12
12
12
12
12
12
12
13
13
14
14
14
14
14
14
14
14
14
14
14
14
14
14
14
14
13
13
12
12
12
12
12
12
12
11
12
12
12
12
12
12
12
12
12
12
12
12
12
12
12
12
12
12
12
12
14
14
14
14
14
14
14
14
14
14
14
14
13
13
13
13
13
13
13
13
13
13
13
13
13
13
13
13
13
13
13
13
13
13
13
13
13
13
13
13
13
13
13
13
13
13
13
13
13
13
13
13
13
13
13
13
13
13
14
14
14
14
14
13
13
13
13
13
13
13
13
12
12
11
11
11
11
11
11
11
11
11
11
10
10
9
9
10
9
9
9
8
8
8
8
8
8
8
7
7
7
7
6
5
4
4
4
4
4
5
5
5
5
5
5
5
5
5
5
5
6
6
6
6
6
7
7
7
7
7
8
8
8
8
8
8
9
9
9
9
9
9
9
10
10
10
10
10
11
11
11
11
12
12
12
12
12
12
12
12
12
12
12
12
12
12
12
12
12
12
12
12
12
12
12
12
12
12
12
12
12
12
12
12
12
12
12
12
12
12
12
12
12
13
13
13
13
13
13
13
13
13
13
13
13
13
13
13
13
12
12
12
12
12
13
13
13
13
13
14
14
14
13
13
13
13
13
12
12
13
13
12
12
12
12
12
12
12
12
12
12
12
12
12
12
12
12
12
12
12
12
12
13
13
13
13
13
13
13
13
13
13
13
13
13
13
13
13
13
14
14
14
14
14
14
14
14
14
14
14
14
14
14
14
14
15
15
15
15
15
15
15
15
15
15
15
16
16
16
16
16
16
16
16
16
16
16
16
16
16
16
16
16
15
14
14
14
14
16
16
16
16
15
15
15
15
15
15
15
15
15
15
15
15
15
15
15
16
16
16
16
16
16
16
16
16
16
16
15
15
15
15
15
15
15
15
15
15
14
14
14
14
14
14
14
12
12
12
12
12
12
12
12
12
12
12
12
12
12
12
12
11
11
10
11
11
11
11
11
11
11
11
10
10
10
10
10
10
10
10
10
10
10
11
11
11
11
11
11
11
11
11
11
11
11
11
11
11
11
11
11
12
13
13
13
13
13
13
13
13
13
13
13
13
13
13
13
13
13
13
13
13
13
12
12
12
12
12
13
13
14
15
15
15
15
15
15
15
15
14
14
14
14
14
14
13
13
13
13
13
13
13
13
13
13
13
11
11
11
11
11
11
11
11
11
11
11
11
11
11
11
11
11
11
10
10
10
10
10
10
10
10
10
10
10
10
10
10
10
10
10
10
10
10
10
10
10
10
9
9
9
9
9
9
9
9
9
9
9
9
9
9
9
9
8
7
8
8
8
8
8
8
7
7
7
7
7
5
5
5
5
5
5
5
5
5
5
5
6
6
6
6
6
6
6
6
6
7
7
7
7
7
7
7
7
7
7
7
7
7
7
7
7
7
7
7
7
7
7
8
8
8
8
8
8
8
8
8
8
8
8
8
8
8
8
8
8
8
8
8
8
8
8
8
7
7
7
7
7
7
6
6
6
7
7
7
7
7
7
7
7
7
7
7
7
7
7
8
8
8
8
8
8
8
8
8
8
8
8
8
8
8
8
8
8
8
8
8
8
8
8
7
7
7
7
7
7
6
6
6
6
5
5
5
6
6
6
6
6
6
6
6
6
6
6
5
5
5
5
5
5
5
5
5
5
5
5
5
5
5
5
5
5
5
5
5
5
5
5
5
5
5
5
5
5
5
5
5
5
5
5
5
5
5
5
6
6
6
6
6
6
6
7
7
7
7
7
7
7
7
6
6
6
6
6
5
5
5
5
5
5
5
5
5
5
5
5
5
5
5
5
5
5
6
6
6
6
6
6
6
6
5
5
5
5
5
5
5
5
5
5
5
5
5
5
6
6
6
6
6
6
6
6
6
6
6
6
6
6
6
6
6
6
6
6
6
6
6
6
6
6
6
6
6
6
6
6
6
6
6
6
5
5
5
5
5
5
5
5
5
5
5
5
5
5
5
5
5
5
5
5
5
6
7
7
7
7
7
7
7
7
6
6
6
6
6
6
6
6
6
6
6
6
6
6
6
6
6
6
6
6
7
7
7
7
7
8
8
6
6
6
6
6
6
6
6
6
6
6
7
7
7
7
7
7
7
8
9
9
9
9
9
9
10
10
10
11
11
11
11
11
11
11
11
11
11
11
11
11
11
11
11
11
11
11
11
11
11
11
11
11
11
11
11
11
11
11
11
11
11
11
11
11
11
10
10
10
10
10
10
11
11
11
11
11
12
12
12
12
12
12
12
12
12
12
12
12
12
12
12
12
12
12
12
12
12
13
13
13
13
13
13
13
13
13
13
13
13
13
13
13
13
13
13
13
13
13
13
13
13
13
13
14
14
14
14
14
14
14
14
14
14
14
14
14
14
14
14
14
14
14
14
14
14
14
14
14
14
14
14
15
15
15
15
15
15
15
15
15
15
15
15
15
15
17
16
16
16
16
15
15
15
15
15
16
16
16
16
16
16
15
15
15
15
15
15
15
15
15
15
15
14
13
13
13
13
13
13
14
14
14
14
14
15
15
17
17
17
17
17
17
18
18
21
21
21
21
20
20
20
20
20
20
20
20
19
19
19
19
18
18
18
18
18
18
18
18
18
19
19
19
19
19
19
19
19
19
19
19
19
19
19
19
19
19
19
19
19
19
19
19
19
19
19
19
19
19
19
18
17
17
17
19
25
28
28
31
34
35
39
40
41
41
41
42
42
43
43
43
47
52
53
53
53
53
53
56
56
56
57
57
57
57
57
58
58
58
59
59
59
63
64
65
66
65
66
68
67
68
69
70
69
69
70
70
74
76
78
78
79
83
84
88
93
94
94
95
95
96
97
99
101
101
101
101
101
101
102
102
104
104
105
104
106
106
108
107
110
111
112
112
114
114
124
125
126
125
125
126
126
129
130
131
143
178
188
196
197
197
198
202
209
229
246
266
267
273
273
273
287
294
296
296
301
307
308
308
310
314
315
327
327
330
330
331
336
336
335
336
337
342
341
345
346
349
351
352
352
358
360
360
359
358
365
368
369
372
381
384
384
383
383
379
379
381
382
386
386
406
408
408
404
404
404
404
406
415
420
422
428
434
434
434
433
434
437
440
438
434
434
435
435
442
446
446
448
448
446
446
449
453
454
459
459
464
465
465
471
470
470
469
468
464
464
467
470
467
468
464
469
472
472
472
477
478
478
480
480
479
480
482
482
485
485
488
492
492
491
487
482
482
467
456
454
447
440
433
433
434
434
434
435
435
442
446
446
447
446
443
440
435
436
438
440
441
441
441
441
442
441
441
442
446
446
445
443
443
444
440
438
430
419
418
389
384
379
377
365
360
349
345
333
333
328
317
317
316
315
318
321
321
324
327
326
326
326
324
327
327
325
321
323
324
304
300
284
282
279
280
275
271
271
261
258
248
247
245
247
248
248
247
247
246
242
240
240
240
237
242
242
240
237
237
237
237
237
237
237
237
235
232
229
229
228
229
232
232
232
232
232
226
226
219
206
203
197
196
196
196
196
197
199
197
194
193
190
186
185
185
190
189
188
185
179
180
170
171
170
164
164
163
164
161
161
161
160
157
158
158
158
159
160
160
160
160
166
166
166
165
164
166
166
166
162
154
156
154
153
153
153
153
155
157
156
158
157
156
158
157
155
159
163
164
164
164
164
163
163
163
162
163
157
155
151
151
147
149
148
142
139
142
142
142
142
146
145
139
140
137
135
136
135
133
131
134
138
141
141
142
140
136
133
133
133
139
142
142
142
145
144
144
144
143
146
148
150
150
149
149
149
151
151
151
151
151
151
152
154
155
156
156
154
154
154
153
153
154
156
159
156
156
155
155
157
158
155
151
152
151
151
153
152
152
150
150
150
150
150
152
152
152
153
157
159
159
160
159
159
160
161
161
161
161
161
160
160
160
159
159
159
154
154
155
155
156
158
157
158
158
158
156
154
157
161
162
165
166
166
166
165
165
165
165
166
166
166
168
171
172
172
172
172
175
174
172
172
172
168
155
153
151
153
154
153
153
157
160
158
158
157
155
154
154
154
153
153
150
148
150
148
148
148
148
150
150
149
149
150
150
149
149
148
148
148
146
146
146
146
146
147
146
146
143
144
145
145
144
141
140
131
122
120
122
123
124
123
126
125
130
133
133
132
135
136
141
142
141
142
143
142
155
157
157
153
154
154
153
153
152
153
153
160
165
166
166
167
169
171
178
179
178
178
180
180
180
181
180
188
191
191
193
195
198
198
193
196
195
195
194
195
196
196
199
199
191
192
191
191
191
193
192
192
194
194
201
200
189
182
176
177
175
176
176
178
179
183
184
188
192
193
195
193
193
193
193
193
194
194
196
195
195
193
193
193
193
194
193
194
197
196
196
196
196
196
199
200
200
199
199
199
200
200
202
203
203
202
202
203
203
204
207
207
207
207
207
207
208
209
211
211
212
215
220
221
222
222
220
224
224
226
229
228
228
226
225
224
222
220
221
222
216
209
206
204
205
205
205
209
207
208
207
208
208
210
210
210
211
212
212
215
214
216
218
216
214
212
207
203
194
196
194
196
178
166
153
150
150
150
152
155
160
159
152
153
153
157
160
159
161
166
168
170
172
175
176
178
178
178
177
178
179
180
181
181
184
184
189
189
188
188
188
188
189
190
190
190
191
191
193
192
192
192
198
198
198
198
196
196
194
187
186
186
185
185
185
184
185
185
187
187
187
187
188
193
194
194
194
200
200
200
206
208
209
212
211
214
220
221
220
216
216
217
218
221
232
232
232
241
248
249
246
247
247
247
248
254
256
258
259
260
260
260
259
258
259
265
268
268
270
273
273
274
275
276
277
282
284
285
286
286
288
287
287
288
288
289
289
286
288
291
290
287
287
287
288
288
286
286
286
288
287
284
282
279
276
274
273
273
276
276
277
281
280
280
282
282
284
285
285
286
286
292
294
293
293
292
289
288
288
288
289
289
288
287
282
275
274
274
274
274
281
281
284
284
285
285
285
285
285
280
280
280
279
273
275
273
278
279
283
284
285
280
273
271
272
267
272
267
269
270
256
234
224
226
231
232
238
239
239
239
242
242
242
243
244
245
246
246
246
246
248
249
251
251
253
253
254
254
255
254
257
250
250
249
249
249
254
255
254
252
250
245
245
232
232
227
220
210
202
197
197
197
194
195
195
200
202
205
205
203
208
210
210
210
214
214
219
220
220
220
220
221
220
220
221
222
228
232
232
231
230
230
232
232
232
231
238
238
241
242
243
243
244
251
251
252
252
258
261
261
268
269
270
271
273
277
276
276
275
275
277
279
279
279
279
281
281
280
274
275
275
273
276
283
286
281
279
274
275
275
264
264
263
264
261
262
265
268
264
263
258
261
259
257
259
259
258
254
255
254
252
260
259
262
261
262
266
265
262
262
262
262
265
263
262
265
265
265
268
271
267
267
267
267
267
270
270
268
268
269
269
269
269
267
267
266
267
266
266
267
265
265
264
264
266
266
270
269
270
271
275
274
274
274
279
279
281
282
282
282
283
282
281
280
282
284
284
290
297
297
297
297
296
296
299
307
298
298
293
281
281
281
285
288
285
291
291
288
291
293
288
287
292
281
270
255
252
253
239
238
240
242
242
243
241
240
244
249
248
241
238
236
235
234
234
236
261
262
263
263
266
267
267
272
273
273
273
274
274
274
275
274
268
267
268
266
267
270
270
273
273
273
273
272
273
273
279
284
283
281
281
279
277
276
278
279
280
279
285
286
292
297
297
301
299
302
304
308
308
315
318
321
321
321
322
321
321
324
325
327
326
326
326
324
325
325
322
322
322
323
324
327
327
320
323
322
320
319
316
320
318
319
321
320
324
325
325
324
324
325
324
324
325
326
326
326
325
325
325
325
327
331
333
333
336
336
336
337
337
337
338
339
337
332
340
327
334
333
331
315
315
321
322
324
324
327
326
328
322
327
329
327
316
303
302
302
315
326
330
327
327
327
327
326
323
321
317
314
303
292
295
291
290
282
273
250
248
251
253
255
243
238
226
226
227
227
228
227
226
229
227
227
226
226
224
224
225
232
231
231
232
232
232
230
230
229
230
229
229
232
232
232
232
232
231
231
232
232
233
236
238
242
242
242
242
243
244
244
245
246
247
247
244
243
243
245
245
247
249
250
240
237
240
241
242
242
244
243
245
245
243
246
246
246
244
243
243
240
238
237
237
237
236
234
233
233
232
231
215
212
211
207
202
202
202
203
202
203
204
203
205
209
208
208
205
205
205
205
206
207
202
201
187
190
190
186
172
176
178
180
184
182
184
183
180
178
179
178
166
163
160
178
178
178
173
172
174
174
178
180
183
183
184
179
178
178
177
176
176
176
177
179
179
179
190
191
190
190
190
189
189
195
196
196
196
197
197
197
197
197
197
197
196
196
198
199
207
209
211
212
212
212
212
216
217
217
218
222
222
221
220
220
220
220
220
221
224
227
227
220
232
232
226
220
218
217
217
220
225
227
227
224
221
220
219
216
215
215
214
213
211
211
212
213
215
220
219
219
214
214
211
211
211
211
213
214
214
214
218
217
212
212
213
213
213
212
212
213
213
213
212
212
215
217
219
219
218
217
221
226
226
227
227
226
226
224
224
223
222
222
220
221
221
222
224
222
220
225
225
225
222
222
221
221
224
224
224
225
226
226
226
226
226
226
226
225
226
226
226
226
227
227
227
232
234
236
237
237
238
238
239
238
237
237
237
227
224
219
217
196
193
193
190
190
192
197
196
190
180
168
167
166
166
168
166
166
166
165
165
164
165
165
165
166
166
167
167
164
160
159
159
159
160
159
162
162
156
156
149
149
149
149
152
152
152
151
147
145
143
146
146
147
147
148
151
151
151
152
152
155
158
157
154
153
152
152
154
150
150
151
159
160
162
164
165
174
175
173
178
178
178
178
177
174
173
173
176
177
180
180
185
185
185
185
184
184
180
179
178
178
178
178
179
179
180
181
181
181
181
182
178
173
175
161
156
156
154
154
154
154
154
154
152
154
154
154
152
150
151
151
159
159
160
161
163
163
163
163
162
160
157
156
154
154
148
148
149
148
158
158
164
163
164
165
164
164
167
166
166
170
167
167
168
169
169
167
167
167
167
169
169
168
166
163
162
161
160
160
165
166
165
165
163
164
163
162
166
165
165
165
166
167
167
170
170
173
172
172
172
172
167
166
165
161
158
157
148
150
150
151
152
151
153
154
158
163
161
165
166
167
170
171
172
172
172
172
172
171
172
172
173
176
179
181
183
188
189
191
191
199
198
202
201
201
202
202
202
202
202
205
203
202
202
202
201
196
196
198
198
202
227
236
238
238
235
234
231
232
232
233
234
235
236
239
240
243
244
249
249
249
250
249
250
254
261
265
267
267
267
266
266
268
271
271
271
270
270
270
270
271
271
274
275
274
275
275
274
273
273
273
274
276
276
274
275
277
277
277
276
276
277
281
281
282
284
282
281
281
280
280
280
279
278
278
278
278
274
272
263
261
264
264
264
264
264
269
270
272
271
268
267
260
260
260
258
258
258
259
268
271
272
271
271
270
270
270
271
271
271
271
273
273
274
273
273
273
273
273
272
271
270
267
261
259
244
242
233
225
220
221
210
219
214
200
199
196
193
194
181
181
175
173
170
170
170
169
169
170
169
169
169
169
169
169
169
168
161
160
157
153
152
150
152
158
160
160
157
155
155
156
157
160
160
160
163
163
167
169
168
170
170
172
173
173
173
172
172
171
161
160
159
160
163
163
159
160
160
158
159
158
159
160
159
159
160
160
161
162
162
163
165
166
167
166
166
165
163
161
159
157
158
155
155
155
154
156
153
152
152
152
152
155
156
156
156
154
153
154
154
154
154
159
158
158
158
158
157
159
159
160
160
160
161
161
160
160
161
161
161
161
161
161
163
163
162
162
161
160
160
160
161
162
162
163
163
160
160
157
155
153
148
148
146
147
145
141
130
130
130
128
128
128
128
128
129
124
123
120
121
120
120
125
124
124
122
125
126
126
126
126
125
125
125
126
126
126
126
126
126
125
125
124
124
124
122
121
120
121
120
122
121
120
120
120
120
120
119
122
120
118
118
118
119
119
119
118
118
120
120
121
123
123
123
120
119
119
120
121
122
120
119
118
118
118
118
115
115
117
118
118
118
114
111
97
97
97
97
96
95
95
92
84
83
82
82
83
82
82
82
83
84
86
86
87
87
87
87
87
87
89
89
89
88
87
87
87
86
86
83
83
83
83
84
84
83
85
83
83
83
83
83
83
84
84
84
83
83
78
78
78
78
78
78
77
77
77
77
77
80
79
76
73
71
70
70
71
71
71
71
73
74
74
74
74
75
75
74
74
74
74
76
76
76
76
76
76
76
76
76
76
77
77
76
75
75
74
74
74
74
71
75
75
74
68
67
65
65
65
65
65
63
59
61
60
57
58
58
59
59
59
59
59
60
59
59
55
54
54
53
54
54
54
54
53
53
53
54
54
54
55
55
54
54
54
55
53
53
53
53
53
53
53
53
53
53
53
52
52
51
51
50
49
47
47
45
44
44
43
42
42
42
42
42
41
41
41
40
41
42
42
42
42
42
42
42
42
42
42
43
43
41
41
41
41
42
43
44
44
44
44
44
46
46
46
46
46
47
47
46
46
45
44
45
45
45
47
47
47
47
47
47
49
47
44
41
41
40
39
38
38
37
37
37
36
37
36
36
36
35
35
35
35
35
35
35
35
35
35
34
31
30
30
30
30
26
26
26
27
27
27
27
27
27
27
27
27
27
27
27
28
28
28
28
28
28
28
28
27
27
27
28
29
29
29
29
29
29
30
31
31
32
32
31
31
31
30
30
30
31
32
32
32
32
33
33
31
31
32
32
32
32
31
31
31
31
31
31
32
33
33
32
32
33
34
34
33
32
32
32
33
33
33
33
32
32
33
33
33
32
32
31
31
31
31
31
30
31
30
30
30
29
29
28
28
29
29
29
29
29
28
28
28
28
28
28
28
28
28
28
28
28
28
28
28
28
28
28
28
28
28
28
28
28
28
28
29
29
29
29
29
29
29
29
29
29
29
29
29
29
29
29
29
29
29
29
29
29
28
28
28
28
28
28
28
28
28
28
28
28
28
28
28
28
29
29
28
27
24
24
22
22
22
21
21
21
21
21
20
20
20
20
21
21
21
21
21
21
21
20
20
20
20
22
21
20
20
20
19
19
20
19
19
19
18
19
20
20
20
20
18
18
19
19
19
19
19
18
17
17
17
17
17
17
17
17
17
17
17
17
17
17
17
17
17
17
17
17
17
17
17
17
17
17
17
17
17
17
17
17
17
17
16
16
16
16
16
16
16
16
16
16
16
16
16
16
16
16
16
16
16
16
16
17
17
17
17
17
17
17
17
17
17
17
17
17
17
17
17
17
17
17
17
17
17
17
17
17
17
17
17
17
17
17
17
17
17
17
17
17
17
17
16
16
14
14
14
14
14
14
14
14
15
14
14
13
13
13
13
13
13
13
14
14
14
14
14
14
14
14
14
14
14
13
12
12
12
12
12
11
11
11
11
11
11
11
11
11
11
11
11
11
11
11
11
11
11
11
11
11
11
11
11
11
11
11
12
13
13
13
13
13
13
13
13
13
14
14
14
14
14
14
13
13
13
13
13
13
13
13
13
14
14
14
14
14
14
14
14
14
14
14
14
14
14
14
14
14
14
14
14
14
14
13
13
13
13
12
12
12
12
12
13
13
13
13
13
13
13
13
13
13
13
13
13
13
13
13
13
13
13
13
13
13
13
13
13
13
13
13
13
13
13
13
13
13
13
13
13
11
11
11
11
11
11
11
11
11
11
11
11
11
11
11
11
10
10
10
11
11
11
11
11
11
11
10
10
10
10
8
8
8
8
8
8
8
8
8
8
9
10
10
10
10
10
10
10
10
10
10
10
10
10
10
10
10
10
10
10
11
11
11
11
11
11
11
11
11
11
11
11
11
10
10
10
10
10
10
10
10
10
10
10
11
11
11
11
11
11
11
11
11
11
11
11
11
11
11
11
11
11
11
11
11
11
11
10
10
10
10
9
9
9
9
9
9
8
8
8
8
8
8
8
8
8
8
8
8
7
7
7
7
7
7
7
7
7
7
7
7
7
7
7
7
7
7
6
6
6
6
6
6
6
6
6
6
6
6
6
6
6
6
6
6
6
6
6
6
6
6
6
6
6
6
6
6
6
6
6
6
6
6
6
7
7
7
7
7
7
7
7
7
7
7
7
6
6
6
6
6
6
6
5
5
5
5
5
4
4
4
2
3
3
4
4
4
4
4
4
4
4
4
4
4
4
4
4
4
4
4
4
4
4
4
4
4
4
4
4
4
4
4
5
5
5
5
5
5
5
5
5
5
5
5
5
5
5
5
5
5
5
5
6
6
6
6
7
7
7
7
7
7
7
7
7
7
7
7
8
8
8
8
8
8
8
8
8
8
8
8
9
9
9
9
9
9
9
9
9
9
9
9
9
9
9
9
9
9
8
8
8
8
8
9
9
9
9
9
10
10
10
10
9
9
9
9
9
9
9
9
9
9
9
9
9
9
9
9
9
9
9
9
9
9
9
9
9
9
9
9
9
10
10
10
10
10
10
10
10
10
10
10
10
10
10
10
10
10
10
10
11
11
11
11
11
11
11
11
11
11
11
11
11
11
11
11
11
11
11
11
11
11
11
11
11
11
11
11
11
11
11
12
12
12
12
12
12
12
12
12
12
12
12
12
12
12
12
12
12
12
12
13
13
14
14
14
14
14
14
14
13
13
13
13
13
13
13
13
13
13
13
13
12
13
12
12
12
12
12
12
12
12
12
12
12
12
12
13
13
13
13
13
13
13
13
13
13
13
13
13
15
15
15
15
16
16
16
17
17
17
17
17
17
17
17
17
17
17
17
17
17
17
16
15
15
15
14
14
14
14
13
13
13
13
13
13
13
13
13
13
13
13
13
13
13
13
12
12
12
12
12
12
12
12
12
12
12
12
11
11
11
11
11
11
11
11
11
11
10
10
10
10
10
10
10
10
10
10
10
11
10
10
10
10
10
10
10
10
10
10
10
11
11
11
11
11
11
11
11
11
11
11
11
11
11
11
11
11
10
10
10
10
10
10
10
10
10
10
10
10
11
11
11
11
11
11
11
11
11
11
11
11
11
11
11
11
11
11
11
11
11
10
10
10
10
10
10
10
11
11
11
11
11
11
11
11
12
12
12
12
12
12
11
11
11
13
13
13
13
13
13
13
12
12
12
12
12
12
12
12
12
11
11
11
11
11
11
11
11
11
11
11
11
12
12
12
12
13
13
13
14
14
14
14
14
14
14
15
15
15
15
15
14
14
13
12
13
13
13
13
13
13
13
13
13
13
13
13
13
13
13
13
13
13
14
14
13
12
12
12
12
14
14
15
15
15
15
16
16
16
16
16
15
15
15
17
17
17
17
17
17
17
17
17
17
17
17
17
17
17
17
17
17
17
17
17
17
17
16
16
16
15
15
15
15
15
15
15
15
15
15
15
15
15
15
15
15
15
15
15
15
15
15
14
14
14
14
14
14
14
14
14
14
14
14
14
14
14
14
14
14
14
14
14
14
14
14
14
14
14
14
14
14
14
14
14
14
14
15
15
15
15
15
15
15
15
15
15
15
15
15
15
15
15
15
15
15
15
15
15
14
14
14
14
14
14
14
14
14
14
14
14
14
14
14
13
13
13
13
12
12
12
12
12
12
12
13
13
13
13
13
13
13
13
13
13
13
13
13
13
13
13
13
13
13
13
13
13
12
12
12
11
11
11
11
11
11
11
11
11
11
11
11
11
11
11
11
11
11
11
11
11
11
11
11
11
10
10
10
10
10
8
8
6
6
6
6
6
6
6
6
6
6
6
5
5
5
5
5
5
6
6
6
6
6
6
6
6
6
7
7
7
7
7
7
7
7
6
6
6
6
6
6
6
6
6
6
6
6
6
6
6
6
6
6
5
5
5
5
5
5
5
5
5
5
5
5
5
5
5
5
5
5
4
4
4
4
4
4
4
4
4
4
4
4
4
3
3
3
3
3
4
4
5
5
5
5
5
5
5
5
5
5
5
5
5
5
5
5
5
5
5
5
6
6
6
6
6
6
6
6
6
6
6
6
6
6
8
9
9
9
9
9
9
9
9
9
9
8
8
8
8
8
8
8
8
9
9
9
9
9
9
9
9
9
9
9
9
9
9
9
9
9
9
9
9
9
9
9
9
9
9
9
9
9
9
9
9
9
9
9
9
9
9
9
9
9
9
9
9
10
10
10
10
10
10
10
10
10
10
10
10
10
10
9
9
9
9
10
10
10
9
9
9
9
10
10
10
10
10
10
10
10
10
10
9
9
9
9
9
9
9
9
9
9
9
8
8
8
8
8
8
8
8
8
8
8
7
7
7
7
7
7
6
6
6
7
7
7
7
6
6
6
6
6
6
6
6
6
6
6
6
6
6
6
6
7
7
7
6
6
6
6
6
6
6
6
6
6
6
6
6
6
6
6
7
7
7
7
7
9
9
10
10
10
10
10
11
11
11
11
11
11
11
11
11
11
11
10
10
10
11
11
11
11
12
12
12
12
15
23
85
208
264
305
417
426
434
466
478
483
725
729
733
734
737
754
759
784
785
793
803
806
869
874
876
883
891
898
898
898
900
915
937
947
953
968
971
1001
1048
1051
1051
1053
1060
1065
1065
1090
1096
1099
1100
1115
1130
1146
1154
1170
1176
1176
1183
1198
1209
1216
1216
1215
1216
1217
1237
1241
1311
1332
1344
1376
1390
1412
1423
1430
1482
1484
1489
1489
1500
1501
1505
1568
1568
1570
1576
1587
1588
1591
1605
1608
1612
1614
1621
1631
1653
1653
1658
1675
1698
1715
1781
1798
1800
1811
1830
1855
1874
1878
1881
1875
1889
1882
1904
1907
1910
1909
1898
1890
1886
1886
1901
1926
1923
1928
1928
1928
1944
1943
1943
1948
1948
1960
1956
1939
1926
1921
1931
1937
1944
1945
1944
1945
1943
1947
1950
1969
1969
1970
1968
1969
1973
1963
1969
1972
1975
1981
1980
1983
1992
1993
1985
1976
2009
2009
2009
2019
2025
2022
2033
2021
2017
2022
2016
1998
1950
1946
1963
1975
1981
1972
1977
1990
1975
1974
1972
1977
1987
1964
1964
2006
2016
2011
2013
1903
1912
1911
1916
1924
1931
1916
1927
1928
1933
1928
1929
1939
1942
1999
1995
2020
2033
2041
2041
2044
2057
2064
2064
2065
2078
2096
2133
2130
2139
2138
2192
2206
2178
2174
2173
2177
2172
2188
2190
2172
2165
2180
1813
1796
1764
1763
1745
1641
1639
1645
1672
1668
1671
1662
1632
1630
1634
1636
1663
1675
1677
1671
1648
1636
1637
1638
1659
1663
1655
1652
1664
1619
1642
1636
1625
1621
1609
1605
1603
1600
1595
1602
1628
1588
1588
1621
1619
1607
1622
1575
1558
1555
1601
1588
1594
1599
1598
1600
1588
1588
1582
1582
1582
1584
1583
1632
1634
1638
1641
1639
1641
1652
1655
1679
1679
1685
1685
1684
1686
1687
1684
1664
1661
1667
1664
1668
1667
1669
1671
1671
1681
1695
1695
1695
1695
1689
1704
1713
1714
1715
1715
1715
1715
1727
1737
1738
1695
1594
1519
1485
1474
1481
1466
1463
1461
1454
1454
1457
1461
1490
1480
1478
1463
1457
1445
1444
1445
1445
1445
1475
1475
1476
1477
1484
1483
1481
1481
1485
1486
1505
1519
1520
1518
1521
1517
1440
1420
1413
1406
1400
1395
1370
1352
1344
1333
1288
1279
1279
1281
1281
1294
1292
1296
1280
1269
1206
1192
1186
1189
1157
1155
1154
1153
1161
1166
1158
1126
1126
1123
1122
1097
1072
1076
1079
1074
1073
1073
1087
1085
1076
1070
1080
1089
1088
1098
1106
1110
1112
1117
1077
1047
1050
1031
975
984
964
932
914
898
898
900
902
902
907
904
914
876
867
831
821
816
815
817
817
815
809
778
768
757
742
726
724
719
722
719
713
712
721
733
737
737
745
740
758
757
761
773
778
773
760
760
760
767
777
785
783
780
781
778
781
783
783
785
792
795
802
801
803
803
802
803
798
800
800
822
831
834
837
876
876
877
880
884
891
902
911
910
918
923
925
923
924
925
928
929
925
922
924
923
922
919
934
934
931
928
937
942
942
937
938
936
940
919
907
905
925
934
921
921
918
916
917
965
965
967
962
945
934
916
967
970
968
971
966
948
974
971
972
981
996
1007
1002
1005
1014
1018
1028
1024
1016
1013
1038
1039
1041
1052
1074
1072
1077
1081
1104
1110
1106
1111
1114
1113
1142
1143
1165
1169
1172
1170
1161
1160
1163
1167
1178
1187
1189
1191
1201
1205
1207
1211
1211
1225
1232
1235
1233
1234
1261
1267
1273
1277
1277
1279
1285
1288
1291
1291
1334
1338
1339
1340
1338
1344
1348
1351
1349
1363
1368
1377
1380
1382
1404
1409
1410
1412
1404
1403
1399
1399
1398
1376
1363
1319
1299
1289
1273
1271
1259
1285
1308
1306
1344
1344
1342
1339
1333
1331
1316
1316
1288
1267
1283
1294
1292
1302
1306
1308
1312
1311
1313
1318
1323
1338
1336
1332
1327
1329
1331
1328
1327
1323
1330
1370
1364
1340
1347
1366
1369
1365
1349
1386
1390
1388
1389
1392
1391
1411
1424
1420
1421
1429
1433
1433
1426
1421
1413
1410
1409
1405
1425
1446
1445
1451
1451
1451
1455
1475
1481
1474
1468
1453
1409
1399
1392
1394
1386
1385
1435
1439
1439
1443
1450
1451
1451
1451
1449
1451
1451
1440
1344
1343
1329
1335
1310
1298
1300
1315
1344
1359
1361
1348
1319
1318
1319
1319
1318
1315
1320
1332
1334
1339
1350
1345
1314
1313
1294
1286
1277
1270
1245
1239
1238
1220
1230
1230
1223
1236
1253
1310
1317
1326
1323
1326
1338
1330
1338
1346
1346
1353
1362
1382
1382
1382
1383
1381
1374
1374
1378
1373
1376
1378
1375
1391
1391
1391
1400
1408
1403
1373
1380
1381
1377
1359
1348
1374
1366
1357
1356
1344
1322
1332
1320
1320
1338
1383
1396
1407
1412
1404
1392
1392
1413
1422
1427
1433
1430
1421
1421
1422
1433
1443
1458
1459
1455
1447
1431
1431
1418
1411
1416
1423
1427
1427
1430
1433
1436
1429
1439
1438
1439
1438
1439
1433
1435
1442
1444
1442
1439
1439
1442
1448
1457
1461
1459
1475
1481
1480
1486
1487
1488
1499
1494
1487
1454
1461
1409
1366
1343
1344
1389
1398
1398
1385
1363
1362
1263
1261
1277
1281
1279
1279
1279
1282
1276
1283
1282
1288
1294
1299
1299
1327
1334
1333
1338
1337
1332
1332
1334
1336
1344
1344
1340
1325
1324
1328
1336
1340
1343
1344
1351
1365
1374
1397
1397
1431
1449
1448
1478
1493
1511
1511
1480
1503
1505
1506
1488
1437
1374
1289
1285
1250
1255
1264
1302
1297
1321
1316
1296
1290
1251
1249
1255
1255
1261
1261
1255
1251
1233
1217
1207
1194
1203
1206
1188
1191
1154
1156
1147
1147
1148
1158
1155
1156
1155
1153
1168
1179
1185
1173
1173
1175
1159
1159
1159
1183
1210
1202
1172
1166
1166
1167
1166
1175
1177
1176
1178
1172
1195
1202
1203
1206
1209
1211
1223
1224
1248
1249
1263
1268
1262
1261
1264
1267
1273
1255
1253
1273
1284
1294
1295
1300
1297
1299
1305
1304
1312
1320
1336
1330
1334
1332
1329
1346
1348
1347
1350
1356
1356
1361
1355
1358
1357
1372
1336
1279
1268
1271
1215
1220
1216
1216
1206
1216
1217
1212
1207
1203
1205
1189
1195
1195
1176
1178
1173
1174
1172
1175
1176
1176
1145
1103
1057
1055
1054
1052
1051
1047
1044
1024
1031
975
972
973
967
957
966
963
963
965
966
966
965
968
969
969
969
968
968
969
972
974
979
980
981
981
981
981
981
981
983
984
982
991
991
990
990
994
991
975
964
929
911
912
899
894
879
879
878
873
873
861
860
856
856
839
838
837
838
829
835
817
821
820
821
821
818
803
788
770
755
725
720
702
650
645
627
570
570
568
530
517
506
485
476
476
466
461
462
460
450
445
443
438
431
430
427
428
428
428
427
429
429
429
430
430
433
431
431
433
430
430
431
430
431
427
416
404
380
355
326
308
302
301
299
297
290
289
277
267
269
269
269
269
268
269
270
270
274
273
276
281
280
283
286
286
286
286
286
285
285
285
286
287
292
293
295
293
294
291
290
279
275
272
256
243
237
234
234
234
235
236
236
234
236
237
236
235
232
237
237
232
226
226
228
229
231
229
229
229
226
225
215
211
205
202
202
202
202
200
199
200
200
199
198
196
197
195
190
190
194
195
202
201
202
204
207
209
211
210
208
210
208
208
209
210
213
212
210
211
208
218
218
217
209
211
212
211
211
215
216
218
223
223
227
229
230
232
234
234
237
236
240
241
246
247
244
244
247
247
248
250
254
254
254
256
256
262
262
262
261
262
267
266
268
273
273
273
275
275
275
276
274
279
283
285
280
279
279
279
271
272
267
264
267
268
272
274
272
273
274
275
274
276
279
282
278
278
278
278
280
279
279
284
281
282
281
280
285
288
292
300
301
297
290
286
285
283
283
285
302
301
299
299
299
300
300
301
302
303
307
309
308
308
303
307
313
315
314
311
312
310
303
301
308
327
327
329
330
330
329
327
327
327
327
327
324
324
324
327
331
332
332
332
332
333
334
340
345
345
351
350
351
351
358
363
375
380
383
391
392
401
410
414
423
425
424
424
420
420
420
422
423
418
424
421
419
417
422
422
422
421
422
421
425
418
419
420
419
424
428
429
428
429
432
431
424
414
415
420
423
422
422
424
426
420
416
416
419
418
417
414
409
409
391
376
375
373
373
374
374
374
373
390
392
392
392
390
393
393
395
395
396
396
396
398
398
405
405
404
403
396
390
390
388
382
382
381
386
386
402
403
403
407
408
408
408
409
408
407
407
407
410
410
411
411
413
412
414
414
415
420
420
424
429
429
429
432
436
435
440
440
444
443
445
446
446
446
446
449
439
436
436
428
424
422
419
421
418
428
422
407
396
360
362
339
334
333
327
315
296
296
295
297
297
299
298
302
302
304
302
301
298
301
301
302
302
303
303
303
303
303
303
303
297
297
296
296
296
296
296
294
293
293
294
292
296
296
296
297
298
298
298
299
301
301
300
297
286
273
273
272
273
271
271
273
273
273
273
273
270
253
249
248
247
245
241
240
240
239
239
237
237
237
237
237
243
243
243
239
232
231
231
231
232
234
235
237
237
236
237
237
235
238
241
241
241
243
246
246
244
260
257
261
259
233
190
187
186
186
188
192
188
184
184
183
183
183
186
184
181
170
166
162
160
159
158
158
157
155
152
145
146
146
143
143
143
143
142
144
144
146
147
147
145
145
145
145
148
148
149
151
151
151
154
156
156
158
158
160
161
161
162
162
162
163
164
163
163
163
166
165
166
166
166
166
168
172
172
172
172
172
174
174
172
172
172
172
172
174
174
177
176
177
181
180
180
177
177
174
171
171
170
170
170
172
173
172
172
173
172
172
173
173
175
175
175
179
179
180
183
183
183
184
184
184
184
184
186
186
190
190
189
190
194
193
191
190
190
190
190
190
190
190
190
190
190
190
190
191
192
193
193
193
192
192
192
197
202
201
190
173
163
163
163
163
163
163
173
174
175
176
177
178
179
180
180
181
182
187
188
187
186
187
186
193
193
193
193
193
194
197
194
192
190
190
190
190
181
180
178
177
174
179
173
173
171
169
168
170
172
172
174
177
178
179
179
179
179
178
184
186
188
188
190
203
205
207
210
214
219
218
214
212
220
222
213
215
218
217
218
218
220
220
220
219
217
217
226
228
229
227
235
237
237
241
241
243
249
251
254
253
258
258
265
271
273
279
285
294
297
297
297
299
299
300
309
309
311
312
313
315
313
313
314
320
322
323
322
332
336
337
339
344
351
352
352
360
370
373
375
365
361
361
362
363
362
366
368
371
368
392
392
392
392
394
396
396
397
404
400
402
403
404
405
405
406
406
408
409
409
410
408
408
408
413
414
414
414
414
422
424
426
427
428
428
425
422
422
422
423
422
425
424
425
425
424
426
426
425
426
428
428
428
428
428
430
430
431
431
433
433
433
432
430
433
437
439
439
442
447
445
446
446
447
447
452
452
451
452
451
452
452
452
452
453
456
459
459
459
462
460
429
430
423
421
420
419
418
418
422
427
422
422
425
422
429
425
422
411
408
408
379
375
380
379
374
362
360
361
361
366
368
368
367
349
350
331
333
335
333
339
336
327
308
286
285
287
285
287
290
290
290
289
290
295
295
297
296
297
291
282
281
280
281
281
291
292
293
291
293
295
296
297
297
297
297
296
297
296
298
302
277
269
262
267
270
270
269
267
266
273
271
272
272
273
275
275
275
279
282
285
285
285
285
284
284
283
285
288
287
281
282
279
283
287
288
289
289
287
287
287
287
287
285
285
279
279
279
282
284
286
286
285
283
283
282
279
274
272
272
269
260
253
248
245
245
243
243
245
243
247
246
246
246
248
248
248
249
247
248
247
247
249
249
249
248
249
246
246
245
242
243
241
243
241
241
241
242
242
242
243
243
249
251
252
252
252
252
259
263
263
264
261
261
259
256
256
256
256
255
260
260
261
261
263
267
268
269
270
270
271
275
274
276
279
278
278
277
275
273
277
273
264
259
259
257
256
255
254
255
256
242
243
239
236
235
233
227
227
228
209
196
190
179
178
164
158
155
149
146
160
169
172
173
173
173
177
176
178
180
181
180
181
181
182
182
182
185
189
189
190
190
191
191
191
192
193
193
193
192
192
192
193
196
195
194
188
188
188
187
187
187
188
187
187
187
187
189
190
189
190
190
192
195
195
194
196
199
197
197
197
197
197
197
197
199
199
199
199
200
201
200
200
208
208
209
211
208
208
205
204
205
204
204
200
200
200
201
201
201
202
202
202
198
191
186
181
181
179
178
178
178
177
178
178
178
178
173
170
167
166
161
160
159
158
158
156
149
144
144
142
141
141
139
140
140
138
138
137
140
139
140
142
142
139
139
141
141
140
139
139
138
142
142
144
146
145
144
144
143
143
143
142
142
142
143
139
137
136
133
133
133
134
131
130
130
130
130
130
130
130
130
130
128
127
121
118
116
117
117
115
114
115
115
115
115
115
115
114
115
114
114
113
113
113
113
113
116
118
118
118
117
117
112
113
113
110
111
104
104
103
106
107
109
109
110
120
122
116
115
114
117
117
117
118
120
121
122
112
112
109
109
109
109
109
112
111
111
108
107
107
105
107
111
112
110
111
114
114
115
117
119
118
118
119
119
122
122
121
121
122
124
127
125
125
124
124
123
123
124
125
126
127
128
128
128
129
130
130
130
134
133
134
135
136
136
136
137
142
148
149
149
149
150
151
152
158
158
159
161
161
161
161
162
162
163
165
166
166
165
165
167
169
167
167
167
167
166
166
166
171
171
172
170
170
171
169
169
170
171
172
172
172
172
173
173
174
174
173
172
172
170
170
171
171
174
175
175
174
175
175
176
172
169
166
166
162
171
177
177
175
174
176
176
179
179
178
178
177
179
178
178
177
175
174
175
172
172
172
173
167
166
165
165
166
168
167
167
166
166
166
165
163
163
160
159
160
157
154
155
157
157
157
157
157
155
155
155
157
157
157
159
159
161
162
164
163
164
164
162
162
162
162
163
162
162
165
164
163
163
163
161
161
161
160
160
169
169
170
168
166
166
166
169
170
170
169
172
173
173
173
173
173
173
176
179
179
180
179
178
178
178
178
175
173
176
175
178
178
178
178
179
180
175
176
172
165
161
152
153
150
149
150
148
148
149
157
156
154
156
157
157
157
158
158
156
155
150
156
157
148
143
134
137
137
137
139
138
142
137
142
142
142
146
150
149
149
149
154
155
156
155
154
155
156
157
158
160
160
160
160
160
160
160
163
180
182
182
182
186
188
188
188
188
188
189
190
190
193
193
197
196
195
196
194
194
196
190
190
192
190
184
188
212
218
220
223
224
225
231
233
239
242
243
243
243
244
245
246
248
248
249
250
251
251
251
252
252
254
260
261
263
266
267
267
268
271
271
271
273
274
277
278
277
277
278
278
278
278
279
278
278
277
276
272
271
270
270
270
270
271
271
270
266
261
259
262
261
260
261
260
260
261
262
263
266
266
267
269
268
268
267
269
268
267
276
276
279
278
283
285
286
285
280
279
279
284
284
284
284
285
282
282
281
280
280
280
280
281
281
281
281
272
275
279
279
283
279
275
269
270
268
270
268
265
257
257
259
257
255
251
250
250
251
246
249
254
255
249
249
249
247
244
246
244
244
249
257
259
258
258
252
248
241
231
230
237
237
237
237
236
235
234
237
237
240
241
243
241
242
243
243
243
243
242
243
246
247
247
249
249
251
250
250
251
251
251
251
245
244
244
247
246
244
239
239
239
239
238
237
238
235
232
189
185
184
179
175
172
172
177
182
181
183
185
186
185
186
187
187
189
190
190
194
194
194
194
195
195
195
196
196
202
202
196
196
194
194
196
196
195
196
193
190
189
188
187
190
189
187
186
186
186
186
185
185
185
186
184
184
184
186
187
186
186
186
185
183
183
182
184
184
186
184
184
184
186
189
188
192
192
191
191
190
191
191
191
191
190
189
183
182
179
173
173
172
172
172
172
172
170
168
162
159
159
156
156
158
158
158
159
158
158
158
146
143
142
142
139
136
136
135
134
134
130
128
125
126
126
127
128
126
124
123
123
123
121
121
118
119
119
119
124
124
121
121
121
122
122
122
121
122
122
122
122
122
123
123
124
123
121
121
121
122
122
122
122
122
124
124
122
122
121
122
121
121
121
122
122
122
119
117
117
115
114
114
114
113
118
118
119
116
116
116
116
117
117
116
117
118
113
112
107
97
96
96
96
97
97
99
100
100
100
94
91
92
92
92
93
92
92
92
92
92
92
92
93
94
95
95
94
94
95
94
95
95
95
95
95
95
96
97
97
96
99
100
99
101
101
101
101
99
98
96
99
97
92
93
89
89
89
88
88
89
89
89
83
82
82
83
83
83
85
85
86
86
86
86
86
86
86
86
86
87
89
89
90
90
91
91
91
96
96
99
99
100
100
98
98
97
98
101
101
101
101
101
101
101
105
106
107
110
107
107
107
108
109
109
107
106
106
106
106
106
105
104
103
105
107
107
111
111
117
118
118
122
124
123
124
130
130
132
136
136
134
133
135
136
136
136
136
136
138
137
138
137
137
137
136
138
140
141
143
142
139
139
138
138
139
142
141
140
139
140
137
139
139
139
139
139
139
140
142
141
142
142
143
146
148
148
149
149
149
149
150
150
150
151
152
151
153
154
155
157
158
159
161
163
163
163
163
162
162
162
162
161
160
160
162
162
164
164
164
167
169
170
171
171
170
169
169
169
170
171
178
179
178
178
176
176
179
179
179
183
181
182
182
182
182
183
183
184
184
186
187
187
187
187
188
188
188
186
187
186
186
188
189
189
193
193
194
194
196
196
193
196
196
197
198
199
198
196
196
196
197
197
201
202
201
201
201
203
203
208
208
205
203
194
188
186
181
176
173
173
173
172
178
186
185
186
186
182
183
182
185
186
186
186
186
188
190
184
184
171
165
163
163
167
172
178
181
185
187
189
189
189
190
185
185
185
186
186
190
190
190
190
190
190
190
190
191
191
201
202
201
199
203
197
198
196
198
199
199
200
200
200
200
202
200
200
202
199
199
204
205
202
202
204
199
199
201
200
202
202
203
203
204
206
206
205
205
203
200
200
201
201
203
200
197
185
177
177
178
179
179
180
180
181
181
181
181
183
185
185
184
182
182
183
181
180
183
185
185
189
189
189
189
190
190
190
190
190
191
191
193
195
195
194
195
196
200
200
195
195
196
196
199
203
202
202
207
207
204
204
202
202
202
202
193
192
192
191
191
196
196
196
196
201
202
201
202
202
202
204
202
202
201
205
184
181
181
179
181
181
180
180
180
181
180
181
182
178
174
173
172
169
169
169
171
171
172
171
170
171
172
172
171
171
178
177
180
188
189
189
189
190
182
179
178
173
171
173
174
173
166
164
156
157
154
160
160
159
164
164
165
162
162
158
152
150
143
142
142
143
142
142
146
146
144
144
150
151
151
152
151
151
153
152
155
156
156
158
158
157
156
157
156
156
155
156
157
156
156
155
154
154
154
154
153
153
153
154
154
154
154
155
157
156
159
160
160
160
159
156
155
154
155
155
160
160
165
163
163
163
162
166
167
167
166
166
166
166
166
167
166
167
167
172
173
177
176
175
175
175
175
175
176
177
178
188
189
189
188
186
186
185
185
184
184
184
185
186
189
189
188
189
190
188
189
189
189
189
190
190
191
193
193
187
188
187
187
186
188
188
184
181
179
178
185
190
190
190
191
193
193
196
196
196
191
159
151
150
153
155
152
149
148
148
148
149
149
150
150
151
153
159
160
160
160
161
161
164
166
171
171
171
168
170
171
172
172
172
173
172
172
172
172
172
172
172
172
172
174
175
175
176
176
176
176
176
176
176
176
175
176
175
175
175
174
175
175
175
177
178
183
184
184
184
184
184
185
184
184
184
186
190
190
190
189
189
190
191
192
196
196
195
194
194
195
196
196
196
193
193
193
190
188
184
181
181
179
181
185
187
185
181
180
176
174
171
166
166
164
160
159
154
151
150
151
154
155
155
155
154
153
151
153
152
153
154
154
156
156
157
156
156
156
154
155
158
153
152
146
142
142
148
148
147
147
147
147
149
149
147
147
149
148
148
148
148
148
148
148
148
149
149
152
152
164
165
165
165
164
166
166
166
167
167
167
171
172
172
172
172
172
172
172
173
178
178
180
181
182
182
183
185
184
184
184
184
184
187
182
178
177
170
170
174
161
159
158
159
157
158
158
161
159
158
159
159
159
159
158
158
158
157
157
156
156
158
159
159
159
158
157
156
155
158
158
159
159
160
161
161
161
161
160
161
162
164
164
163
163
161
161
162
161
161
161
162
163
163
163
163
162
166
166
166
166
167
167
166
166
165
164
164
164
165
165
165
166
168
168
171
171
171
169
169
171
171
170
170
173
172
172
172
172
174
174
172
172
172
172
173
172
171
168
166
164
165
168
165
164
166
153
153
152
148
146
146
145
145
148
148
146
146
146
148
148
148
148
148
148
148
151
152
153
153
154
154
154
154
154
155
155
154
155
158
160
160
160
160
162
163
164
164
165
163
163
162
161
160
160
160
160
159
160
159
159
160
162
161
160
159
159
141
141
141
146
144
142
141
129
117
116
115
116
116
121
121
123
122
120
118
114
113
113
112
112
113
113
113
113
114
114
115
114
115
115
114
114
114
114
114
114
114
118
118
119
119
122
124
125
125
124
124
124
127
128
126
126
128
130
129
127
127
129
133
132
132
130
129
129
126
126
129
132
132
140
144
144
147
146
146
148
148
148
150
158
158
160
156
153
152
152
151
151
151
150
145
146
148
148
149
149
153
154
154
155
160
158
160
160
157
156
155
155
158
160
160
165
165
165
165
165
165
166
167
168
168
173
172
172
172
178
179
179
181
181
181
181
180
181
184
185
186
186
186
187
187
190
189
188
187
187
190
190
190
190
192
192
191
191
193
196
202
202
207
208
208
221
224
235
236
236
236
237
237
241
242
242
242
242
248
248
248
246
249
249
249
249
249
250
250
249
248
249
250
256
257
258
256
257
258
259
245
242
236
230
205
203
202
207
208
208
209
208
207
208
213
214
222
224
223
223
225
225
226
231
231
233
232
235
237
236
236
235
234
233
233
233
231
229
227
220
221
220
219
219
219
220
220
220
220
220
219
216
215
214
214
213
214
213
214
214
210
191
189
185
184
185
188
188
189
190
192
193
193
193
193
194
196
196
196
196
197
197
199
199
200
201
201
203
206
207
207
208
208
208
209
210
211
211
211
213
214
214
215
215
215
216
220
220
220
220
220
221
222
220
220
220
220
220
224
223
220
218
189
188
187
187
187
187
187
184
185
181
169
158
159
146
148
146
148
148
147
147
146
147
145
153
155
149
143
143
143
144
142
141
141
140
140
142
143
142
144
150
154
154
154
158
158
159
161
161
162
171
174
174
176
175
176
176
177
177
178
181
182
182
183
184
182
180
182
182
178
181
182
182
182
184
184
184
186
189
189
189
189
189
189
189
190
194
195
195
195
196
196
196
199
199
200
201
203
203
203
203
204
208
209
214
214
214
214
214
216
216
216
216
216
218
218
218
218
218
218
215
215
217
212
211
209
208
209
209
212
213
214
214
214
215
217
217
217
218
220
220
220
220
220
220
221
221
221
222
224
222
224
225
227
227
228
228
228
228
228
228
229
231
232
232
231
227
226
226
224
223
226
221
221
221
220
220
218
217
217
216
214
213
200
196
190
184
177
172
166
166
165
164
164
164
165
162
159
143
144
148
151
152
152
151
154
155
157
160
160
156
155
154
148
147
146
138
139
140
141
141
141
142
142
142
142
142
142
143
144
145
145
148
148
148
147
147
147
146
143
141
140
138
137
136
137
137
138
138
138
136
138
139
140
139
137
137
137
136
135
136
135
134
133
130
124
125
126
124
124
124
123
123
125
127
127
127
125
120
120
120
119
119
121
122
121
120
120
120
120
118
119
118
118
119
119
119
120
120
122
121
122
122
122
124
126
129
129
128
129
127
127
126
126
128
128
128
123
123
122
120
120
120
122
122
123
124
124
126
126
126
126
125
125
126
126
126
126
127
124
123
121
121
123
124
122
122
122
124
120
120
120
120
122
122
121
119
119
120
118
118
118
118
117
116
118
118
120
122
123
122
122
124
124
124
126
126
126
128
132
132
133
132
132
132
134
133
132
132
133
134
133
133
133
133
135
135
136
136
135
133
130
122
115
111
111
110
109
110
111
111
109
109
108
108
107
107
107
107
107
107
107
107
107
108
109
109
109
108
108
109
108
110
111
112
112
109
110
110
109
109
109
110
108
108
101
97
97
97
97
97
95
94
92
93
93
93
92
92
92
91
93
94
94
93
93
95
95
95
95
95
95
95
93
91
90
89
86
84
83
83
83
83
83
83
84
85
85
82
78
79
79
79
79
79
79
78
78
71
65
65
59
57
56
50
50
50
50
50
50
50
51
50
50
50
50
50
50
50
50
49
49
48
47
47
47
47
46
45
45
45
45
44
44
44
44
44
44
44
44
44
43
43
42
43
43
43
42
41
41
41
41
41
41
41
41
41
41
41
41
41
41
41
41
41
41
41
41
41
43
43
44
44
44
44
44
44
44
44
44
44
44
44
44
44
44
44
44
45
45
45
43
43
43
43
43
43
43
44
43
40
41
33
31
27
24
24
23
23
23
23
24
24
25
26
26
26
25
23
23
23
25
27
29
29
35
35
37
39
39
39
39
39
38
38
38
37
37
37
37
39
38
39
40
40
40
40
40
40
40
40
40
40
41
43
45
45
45
44
42
43
43
43
43
43
43
44
45
46
47
47
47
47
47
47
47
47
48
47
48
48
48
48
50
50
50
51
51
51
50
48
48
49
49
49
49
49
50
50
49
49
49
49
49
49
49
49
49
49
48
47
47
47
47
46
45
45
45
45
44
44
46
46
46
47
47
47
47
47
47
47
47
47
47
47
46
46
46
46
46
47
47
47
47
47
47
48
48
48
48
48
47
47
47
46
45
44
42
42
42
41
41
42
42
43
43
43
42
42
42
42
42
42
42
42
41
41
38
38
38
39
39
38
39
39
39
39
41
41
41
43
43
43
44
44
45
45
45
45
45
45
45
46
46
47
47
47
47
47
47
47
46
45
47
47
47
47
47
46
47
47
47
47
47
45
43
42
41
42
42
41
41
41
41
42
42
42
42
41
41
41
41
41
41
41
41
40
40
40
40
40
40
39
39
39
38
38
36
36
35
35
35
35
35
35
35
35
35
35
34
34
34
34
35
35
35
35
35
35
35
35
35
35
36
37
36
35
35
35
35
35
37
37
38
39
39
39
40
40
41
41
42
42
42
42
38
38
38
39
40
40
40
43
43
42
42
42
42
43
43
43
43
43
44
44
47
47
47
47
47
47
47
47
47
47
47
47
47
47
47
47
47
47
47
47
47
47
47
47
47
47
47
47
47
48
48
48
50
50
50
48
50
50
51
51
50
48
48
47
48
48
49
50
49
49
48
51
52
52
52
52
52
56
56
57
57
57
58
58
59
59
59
60
60
61
61
61
61
61
61
61
61
60
60
60
60
59
59
59
59
59
59
60
61
60
60
60
59
59
59
59
56
56
56
56
56
56
55
53
51
51
51
51
51
53
53
53
53
52
49
49
47
46
46
45
46
46
46
46
46
46
46
47
47
46
46
46
46
46
46
46
46
47
47
47
47
46
46
46
47
47
47
47
47
47
47
47
46
46
46
46
46
47
46
45
45
44
42
42
42
42
42
42
42
42
43
42
42
42
42
42
41
41
41
41
41
41
41
40
40
40
40
40
39
37
37
37
37
37
37
37
37
37
37
37
36
36
36
35
35
32
32
33
31
31
31
31
31
31
31
31
30
30
30
30
32
32
32
32
32
32
32
31
31
31
32
32
32
32
32
32
32
32
32
34
34
34
34
34
33
32
33
33
35
34
32
30
29
29
30
32
33
32
33
32
32
32
33
33
33
33
34
34
34
33
33
32
32
32
30
30
30
30
30
30
31
31
30
29
29
29
29
29
29
29
29
31
31
31
31
31
31
31
31
31
29
29
29
29
28
26
27
27
27
27
27
28
27
27
27
27
27
27
27
27
28
28
28
27
27
27
26
26
26
26
25
25
25
27
27
27
28
28
28
28
29
29
29
29
29
29
29
29
29
29
29
29
29
29
29
29
29
29
29
29
29
30
30
29
29
29
29
29
29
31
31
31
31
31
32
32
32
32
31
31
29
29
29
29
29
29
29
28
28
28
28
28
28
28
28
28
28
29
29
29
29
29
29
29
30
30
30
30
30
30
30
30
30
30
30
30
30
30
30
30
30
30
30
29
29
29
29
29
29
29
29
29
28
28
27
27
26
26
26
26
29
28
28
29
29
31
31
34
33
33
34
33
33
33
32
32
33
34
34
34
34
34
36
37
37
37
35
35
35
35
35
34
34
35
35
35
34
35
35
34
34
34
34
34
33
33
33
33
32
32
32
32
32
32
32
32
32
32
32
33
33
35
35
36
37
37
38
38
40
40
41
40
40
40
39
39
39
39
40
40
40
39
39
39
39
41
41
41
41
42
42
42
42
44
43
42
41
42
43
43
43
43
42
42
43
43
43
44
44
43
43
41
41
41
41
41
41
41
41
41
41
41
41
41
41
41
41
41
41
41
39
38
37
37
37
36
36
35
35
35
35
35
35
35
35
35
35
35
35
35
35
35
35
35
36
36
36
36
36
36
36
36
36
36
36
36
36
36
36
37
38
40
40
41
40
40
40
40
40
40
40
40
41
41
41
41
41
40
40
40
40
40
41
41
42
42
44
45
46
46
46
45
45
47
47
49
48
49
50
49
49
54
54
54
53
53
53
54
56
56
56
56
56
56
58
58
58
58
58
58
58
58
59
58
58
58
58
58
63
63
63
63
63
63
63
65
64
62
61
61
61
61
62
63
63
65
65
65
65
65
65
65
65
65
65
65
65
65
65
65
65
65
65
65
64
65
65
65
65
65
65
65
65
65
65
65
64
64
64
65
65
64
64
64
64
64
65
66
68
69
69
69
69
69
69
69
69
69
70
70
69
69
69
69
69
69
70
70
69
69
69
69
69
69
69
69
69
69
69
69
69
69
68
67
66
66
66
66
66
65
65
65
63
64
62
63
63
62
59
55
55
55
55
54
53
53
53
53
53
53
53
53
53
53
53
53
52
50
51
50
49
49
50
50
50
50
49
48
48
48
48
48
48
50
50
50
50
50
48
48
48
48
48
48
48
48
48
46
46
47
46
46
46
43
43
41
41
41
37
36
35
35
35
35
35
35
35
35
35
35
35
35
34
34
34
34
34
33
33
32
32
32
32
32
32
32
32
31
30
30
30
30
30
30
29
29
29
29
29
29
29
29
29
29
29
29
29
28
28
28
26
26
26
26
28
29
29
27
27
27
27
27
27
28
28
27
27
27
27
27
29
28
28
28
28
28
28
28
28
28
28
24
24
23
23
24
23
23
23
23
23
23
25
24
24
24
24
23
24
26
24
24
24
25
24
24
25
27
28
28
28
29
29
29
29
29
31
34
36
36
36
36
36
38
39
39
39
39
40
41
41
41
41
41
42
42
42
42
42
42
42
42
43
43
43
41
41
41
41
41
41
41
41
41
40
40
40
40
40
40
40
40
40
40
40
41
41
41
41
41
43
43
43
45
45
45
45
45
45
45
44
45
45
45
46
45
45
44
44
45
45
45
46
45
45
47
47
47
45
45
45
44
46
44
44
44
44
43
43
43
43
43
43
43
43
43
44
44
45
45
44
45
46
47
47
47
47
47
47
47
47
47
46
46
46
46
46
46
46
47
46
46
46
45
45
45
45
45
45
46
46
46
45
45
45
45
45
45
45
45
46
47
47
47
47
47
47
47
47
47
47
47
47
47
47
47
47
47
47
48
48
47
47
47
47
47
47
47
44
44
41
42
41
43
42
42
42
42
42
42
41
41
41
41
41
41
41
41
41
40
39
39
39
40
41
40
40
39
39
39
39
40
40
40
39
39
38
37
37
36
36
36
38
37
36
36
36
36
36
36
36
36
36
36
36
36
36
37
37
37
37
37
37
37
37
37
37
38
38
38
38
38
38
38
38
38
38
37
36
36
36
36
37
37
36
35
32
32
32
32
32
32
32
32
32
32
32
32
32
32
32
32
32
32
32
31
31
31
31
31
31
31
30
30
31
31
30
30
30
30
29
29
29
29
30
30
29
29
28
25
23
23
23
23
23
22
19
19
18
18
17
16
16
16
16
16
16
16
16
15
15
13
13
13
13
13
13
14
14
14
13
13
12
11
11
11
11
11
11
11
12
12
11
11
12
12
13
12
12
13
12
12
12
11
11
11
11
11
11
11
12
12
12
12
12
13
14
15
15
15
15
14
14
14
16
16
17
17
17
17
17
17
17
17
17
17
17
17
18
17
17
17
17
17
17
17
17
17
17
17
17
18
18
18
18
18
19
19
20
20
20
20
20
20
20
20
20
20
20
20
21
21
21
21
21
21
21
21
21
21
21
21
22
22
22
22
22
22
22
22
22
22
22
22
22
22
22
22
23
23
23
23
22
22
22
22
21
20
20
20
20
20
20
20
20
20
20
19
19
19
20
20
20
20
20
20
20
20
21
21
21
21
21
21
21
21
21
21
23
23
23
23
23
22
22
22
21
21
21
21
23
23
23
23
23
23
22
22
22
22
22
22
22
22
22
22
23
23
23
23
23
23
23
23
23
24
25
25
25
25
25
25
25
25
25
25
25
25
25
25
25
25
25
24
24
24
24
24
24
24
24
24
24
24
24
24
24
25
25
25
24
23
23
23
23
23
23
23
21
20
20
20
20
21
21
21
21
21
22
22
22
22
22
22
22
21
21
21
21
21
21
21
21
21
21
21
21
21
21
23
23
23
23
23
23
23
23
23
23
23
24
25
25
26
26
26
26
26
26
26
26
26
26
26
27
27
27
27
27
27
27
27
26
26
26
26
26
25
25
25
25
24
24
24
24
24
24
24
24
24
24
24
24
24
24
24
24
24
25
25
25
25
25
25
25
25
24
23
24
24
24
24
24
25
25
25
25
24
24
24
19
20
20
20
20
21
21
22
21
21
19
19
19
19
19
19
19
20
20
20
20
20
20
20
20
20
20
20
19
19
18
17
17
17
17
17
17
17
17
17
17
17
17
17
17
17
17
17
17
17
17
17
18
19
19
19
19
19
19
20
20
21
21
21
21
20
21
21
22
22
22
22
22
22
22
22
22
21
21
21
21
21
21
21
22
22
21
21
21
21
21
22
22
22
22
21
20
20
20
20
20
20
21
21
23
23
23
23
23
23
23
23
23
23
23
23
23
23
23
23
23
23
23
23
22
22
22
21
21
21
21
20
20
20
20
20
20
20
20
20
20
20
20
20
20
20
19
19
20
19
19
19
19
19
19
19
19
19
19
19
19
19
18
18
17
17
17
17
17
18
19
19
19
19
19
19
19
18
18
18
18
18
19
19
19
17
17
17
17
16
16
16
16
16
17
17
17
17
17
17
17
17
17
17
17
17
17
17
17
17
17
17
17
17
17
17
17
17
17
17
17
17
17
16
16
16
16
15
15
15
14
13
13
13
12
12
12
13
13
13
13
13
12
12
12
12
12
13
13
13
13
12
12
12
12
12
12
13
13
13
13
13
13
13
13
13
13
13
13
13
14
14
14
14
13
13
12
12
12
12
14
14
14
14
14
16
16
16
16
16
16
16
16
16
16
16
16
16
16
16
16
16
16
16
16
16
16
16
16
15
16
16
16
16
16
16
17
17
16
16
16
16
15
15
15
15
15
13
13
14
15
15
15
15
15
15
15
15
15
15
14
14
14
14
14
14
14
15
15
15
15
14
14
14
15
15
15
15
15
15
15
15
15
15
15
15
16
16
16
16
16
16
16
16
16
16
16
16
16
16
16
16
16
16
16
16
16
16
16
15
15
16
16
15
15
17
18
18
18
18
18
17
17
17
17
17
17
17
17
17
17
17
17
18
18
18
18
18
18
18
18
18
18
18
18
18
18
19
19
19
19
19
19
19
19
19
19
19
19
19
20
20
20
20
18
18
18
18
18
18
18
18
18
18
18
18
18
18
18
18
18
18
18
18
18
18
18
18
18
18
18
18
18
18
18
18
18
18
17
17
17
17
17
17
17
17
17
18
18
18
18
18
18
18
18
18
18
18
18
18
18
18
18
18
18
18
18
18
18
16
16
16
16
16
16
16
15
15
14
14
14
14
14
14
14
14
14
14
14
14
11
11
11
11
11
11
11
12
12
12
12
12
12
12
12
12
12
12
12
12
12
12
12
12
12
12
12
12
11
11
11
11
11
11
11
11
11
11
11
9
9
9
9
8
8
8
8
8
8
8
8
8
8
8
8
8
8
8
7
6
6
6
6
6
6
6
7
7
7
7
7
7
7
7
7
7
7
7
7
8
8
8
8
8
8
7
7
7
7
6
6
6
6
6
6
6
6
7
7
7
7
7
7
7
7
7
7
7
7
7
7
7
7
6
6
6
6
6
6
6
6
6
6
6
6
6
6
6
6
6
6
6
6
7
7
7
7
7
7
6
6
6
7
7
7
7
7
7
7
8
8
8
8
8
9
9
9
9
9
9
9
9
10
10
10
10
11
11
11
11
11
11
11
11
11
11
11
11
11
11
11
11
11
12
11
11
11
11
11
11
11
12
12
12
12
12
12
12
12
12
12
12
12
12
12
12
12
13
13
12
12
12
12
12
12
12
12
12
12
12
13
13
13
14
14
14
14
14
14
14
14
14
14
14
15
14
14
15
15
15
15
15
15
15
15
15
15
15
15
15
15
15
15
15
15
14
13
13
13
13
13
13
13
13
13
13
13
13
12
12
12
12
12
12
12
12
12
12
12
12
11
11
11
11
12
12
12
12
11
11
11
11
11
11
11
11
11
11
11
11
11
11
11
11
11
11
11
11
11
11
11
11
12
12
13
13
13
13
13
13
13
14
14
14
14
14
14
14
15
15
15
15
15
15
15
14
14
14
14
14
15
15
15
15
15
15
15
15
15
15
13
13
13
13
13
13
13
14
15
15
15
15
15
15
15
15
13
12
12
12
11
11
11
12
12
12
12
12
12
12
12
12
13
13
13
13
13
13
13
13
13
13
13
13
12
13
13
13
13
13
13
14
14
14
13
13
13
13
13
13
13
13
13
13
13
13
13
13
13
13
13
13
13
13
13
13
13
13
13
13
13
13
13
13
13
13
13
13
13
13
13
13
13
11
11
11
11
11
11
12
12
12
12
12
11
11
13
13
13
13
13
13
13
13
13
13
13
13
13
13
13
13
13
13
13
13
13
13
13
13
13
13
13
13
13
13
13
13
13
13
13
13
13
12
12
12
12
12
12
12
13
13
13
13
13
13
13
13
13
13
13
13
12
12
13
13
13
13
15
15
15
15
15
15
16
16
16
16
16
16
16
16
16
16
16
16
16
17
17
17
17
17
17
17
17
17
17
17
17
17
17
17
17
17
17
17
17
17
15
15
15
15
15
15
15
15
15
15
12
12
11
11
10
10
10
10
10
10
11
11
11
11
11
11
11
10
10
10
10
10
10
10
10
10
10
10
10
10
10
10
10
10
10
10
10
10
10
10
10
10
10
10
10
10
10
10
10
10
10
10
10
10
10
10
10
9
9
9
9
9
9
9
9
9
9
9
9
9
9
9
8
8
8
8
8
8
8
8
8
8
8
8
8
8
8
8
9
9
9
9
9
10
10
10
10
10
10
10
10
10
9
9
9
8
8
7
8
8
8
8
8
8
8
8
8
8
8
8
8
8
8
8
8
8
8
8
8
9
9
9
9
9
9
9
9
9
9
9
9
9
9
9
9
9
9
9
9
9
9
9
9
8
8
8
8
8
8
8
8
8
8
9
9
9
8
8
8
7
7
7
7
7
7
7
7
7
7
7
7
7
8
8
8
8
8
7
7
7
7
7
7
7
7
7
7
8
8
9
9
9
10
10
10
11
11
11
10
10
10
10
10
9
8
8
8
8
8
8
8
8
8
9
10
10
10
10
10
11
11
11
11
11
11
11
11
11
11
11
11
11
11
11
11
11
11
11
11
11
11
11
11
11
11
11
11
11
11
11
11
11
11
11
11
11
11
11
11
11
11
11
11
11
11
11
11
12
12
12
12
13
13
14
14
14
14
14
14
14
14
14
14
14
14
14
14
14
14
14
14
14
14
14
14
14
14
14
14
14
15
15
15
15
15
15
15
15
15
15
15
15
14
14
14
14
14
15
15
15
15
15
15
17
17
17
17
17
17
17
17
17
17
17
18
18
18
18
18
20
19
19
19
19
19
19
19
19
19
19
18
18
18
18
18
18
18
18
18
18
18
18
18
18
18
18
18
18
18
18
18
18
18
18
18
18
18
18
19
19
19
19
19
19
19
19
19
19
19
19
19
19
19
19
19
19
19
19
19
18
18
17
17
17
17
17
17
17
17
17
17
17
17
17
17
17
18
18
18
18
18
18
18
18
18
18
18
18
18
18
18
18
18
18
18
18
19
17
17
17
17
17
17
17
17
16
16
16
16
16
17
17
16
16
15
15
15
15
15
15
15
14
14
14
13
13
13
11
12
12
12
12
11
11
11
11
11
11
11
11
11
11
11
11
11
11
11
11
11
10
10
10
11
11
11
11
11
11
11
11
11
11
11
11
11
11
11
11
12
12
12
12
12
12
11
11
11
11
11
11
11
11
11
11
11
11
11
11
11
11
11
11
11
11
11
11
11
11
11
11
11
11
11
11
11
11
11
14
14
14
13
13
12
12
12
12
12
11
11
11
11
11
11
11
11
11
11
11
11
11
11
11
10
10
10
10
10
11
11
11
11
11
11
11
9
9
9
9
9
9
9
9
9
9
9
9
8
8
8
9
9
9
9
9
9
9
9
9
9
9
9
9
9
10
10
10
10
10
10
10
10
10
10
10
10
11
11
10
10
11
11
11
11
11
11
11
11
11
11
11
11
11
11
11
11
11
11
11
11
11
11
11
11
11
11
12
12
12
12
13
13
14
14
14
14
15
15
15
15
15
14
14
14
14
14
14
14
14
14
14
14
14
15
15
15
15
15
15
15
16
16
16
16
16
16
17
17
17
17
17
17
17
17
17
17
18
18
18
18
18
18
18
18
18
19
19
19
19
19
19
19
19
19
19
19
19
19
19
19
19
19
19
19
19
19
19
19
20
20
20
20
20
20
20
20
20
20
20
20
20
19
19
19
19
19
19
19
19
18
18
18
18
18
18
18
18
19
20
20
20
20
20
20
20
19
19
19
19
19
19
19
19
17
17
17
17
18
18
18
18
18
19
19
19
19
19
19
19
19
19
19
19
19
19
19
19
19
19
19
20
19
19
19
19
19
19
19
19
19
19
19
19
18
18
18
17
17
17
17
17
17
17
17
18
18
17
17
17
17
17
19
19
19
19
19
18
18
18
18
18
18
18
18
18
18
18
18
18
19
19
19
19
19
19
19
19
19
20
20
20
20
20
20
20
20
19
19
19
19
19
19
19
19
18
18
17
17
17
17
17
17
17
17
17
17
17
17
17
17
17
17
17
17
17
17
17
17
17
17
17
17
17
17
17
17
17
17
17
17
17
17
16
16
16
16
16
16
15
15
15
16
16
16
16
16
15
15
15
15
15
15
15
15
15
15
15
15
15
15
15
15
15
15
15
16
16
16
16
16
16
16
15
15
15
15
15
15
15
15
15
15
15
15
15
15
14
14
13
13
12
12
12
12
12
12
12
11
11
11
11
11
11
9
8
8
9
9
10
10
10
10
11
11
11
11
11
11
11
11
11
10
11
11
12
13
13
15
15
14
14
14
14
14
15
15
15
15
15
15
15
18
18
18
18
17
17
17
17
17
17
17
17
17
17
17
17
17
17
17
17
17
17
17
17
17
17
17
17
17
17
17
17
17
17
19
19
20
20
20
20
20
20
20
20
20
20
20
20
20
21
21
21
20
20
20
20
20
20
20
20
20
21
21
21
21
21
21
21
21
21
21
21
21
22
22
22
22
21
21
21
21
21
19
19
19
19
19
19
19
19
19
19
19
19
19
19
19
19
19
20
19
19
19
19
19
19
19
19
19
19
19
18
18
18
18
18
18
18
18
18
18
18
18
18
18
18
18
18
18
18
18
18
18
18
18
17
17
17
17
17
17
17
17
17
17
16
15
15
15
15
15
14
14
13
13
13
13
13
13
13
13
13
13
13
13
12
12
12
12
11
11
11
11
11
11
11
11
11
10
10
10
10
10
10
10
10
10
9
9
9
9
9
9
9
9
9
9
9
9
9
9
10
10
10
10
9
9
9
9
9
9
9
9
8
8
7
7
7
7
7
7
7
8
7
7
7
7
6
7
7
7
7
7
7
7
7
7
6
6
7
7
7
7
7
7
7
7
7
7
7
7
7
7
7
7
7
7
7
7
7
7
7
7
7
7
7
7
7
7
7
7
7
7
7
7
7
7
7
7
7
7
7
7
7
7
7
7
7
7
7
7
7
7
7
7
7
7
7
7
7
7
7
6
6
6
6
7
8
8
9
9
10
10
10
10
10
10
10
10
10
10
11
14
14
15
15
15
15
15
15
15
15
15
15
15
16
17
17
17
17
17
18
18
18
18
18
18
17
17
17
18
18
18
18
18
18
18
18
18
18
19
19
19
18
18
18
18
18
18
18
18
18
18
18
18
18
18
18
18
17
17
17
17
17
17
17
17
16
16
16
16
16
16
16
16
16
16
16
16
15
15
15
15
15
15
15
15
15
15
15
15
15
15
15
15
15
15
15
15
15
15
15
15
15
15
15
15
15
15
15
16
16
15
15
13
13
13
13
14
14
14
14
14
13
13
13
13
13
13
13
13
14
14
14
14
14
14
14
14
14
14
14
14
15
14
14
14
14
14
14
14
14
14
14
14
14
13
13
13
13
13
13
13
13
13
13
13
13
13
13
13
13
13
13
13
13
13
10
10
10
10
10
10
10
10
10
10
10
10
10
10
10
11
11
12
12
11
12
12
13
13
12
13
13
12
12
13
13
14
14
14
14
14
14
14
14
13
13
12
13
13
13
13
13
13
13
13
13
13
13
14
14
14
14
14
14
15
16
16
17
18
18
18
18
18
19
19
20
20
20
20
20
20
20
20
20
20
20
20
20
20
19
19
19
19
19
19
20
19
19
19
19
19
19
19
18
18
18
18
18
19
19
19
19
19
19
19
18
17
16
16
16
16
16
16
16
16
16
16
17
17
17
17
17
17
17
17
17
17
17
17
17
16
16
16
16
16
16
16
16
16
16
16
16
16
17
17
17
17
17
17
17
17
17
17
17
17
17
17
17
17
18
19
19
20
20
20
20
20
19
20
20
20
23
23
23
23
23
23
25
25
27
26
26
26
25
24
25
26
27
28
29
29
29
29
29
29
39
40
40
41
41
43
43
41
41
41
41
42
42
42
42
43
43
43
43
43
43
43
43
43
42
42
42
42
42
42
42
42
43
43
43
42
42
42
42
42
42
42
43
43
43
43
43
43
43
42
43
43
43
43
43
43
43
44
44
44
44
44
44
44
45
45
44
44
44
44
44
44
44
44
44
44
44
44
45
45
45
45
44
43
43
43
43
42
44
43
41
40
37
35
35
36
36
35
33
32
32
31
31
31
30
32
32
32
31
31
31
31
31
31
31
31
31
32
32
31
31
28
28
23
24
23
22
21
20
20
20
20
20
20
20
19
18
18
18
17
16
15
15
14
14
14
14
14
14
14
15
15
15
15
15
15
15
15
15
16
16
16
16
16
16
16
16
16
16
16
16
16
16
16
16
16
22
22
26
26
25
25
25
25
26
27
26
26
26
28
28
29
29
29
30
29
29
29
29
29
30
30
30
31
31
31
31
32
35
35
35
35
38
38
38
38
41
41
41
41
41
41
41
41
41
41
41
42
42
42
42
42
44
45
47
47
47
46
45
45
45
45
45
47
47
47
47
47
47
47
46
46
46
46
47
47
50
50
50
50
50
50
49
49
49
49
49
48
48
48
48
48
50
50
50
50
50
51
51
52
52
53
53
53
53
53
53
53
53
54
53
53
53
54
56
56
60
60
60
61
60
61
61
61
61
61
61
61
61
61
61
62
62
62
63
63
63
63
63
63
62
64
63
63
64
64
64
64
65
65
67
67
67
65
66
66
67
67
65
66
67
67
67
67
68
68
68
68
68
68
68
68
68
68
69
69
69
69
70
70
70
70
70
69
69
69
70
70
70
69
69
71
70
71
71
65
65
65
63
62
61
61
59
59
59
59
59
59
59
59
59
58
58
59
59
59
59
59
58
58
58
58
58
58
58
58
58
59
57
56
55
55
56
56
56
55
49
48
46
45
45
45
45
45
45
46
46
46
46
45
45
45
45
45
45
45
45
46
46
46
47
47
48
48
48
48
48
50
48
51
53
53
53
53
53
54
54
53
53
53
53
53
52
51
51
51
51
48
47
47
46
47
45
46
47
47
47
46
46
47
47
47
47
46
46
45
45
45
44
44
44
44
44
47
47
44
43
41
42
41
42
42
42
43
43
43
42
42
43
42
42
41
43
43
43
43
43
43
43
43
43
43
43
43
43
43
44
44
44
44
44
45
45
45
45
46
46
46
45
44
44
43
43
43
42
41
40
37
37
37
37
40
40
41
41
40
40
40
41
39
39
39
39
38
37
37
37
37
37
37
38
38
38
38
38
38
38
38
38
38
39
39
38
38
40
39
39
39
38
38
38
37
36
36
36
36
36
36
35
35
35
35
36
36
36
36
37
37
37
37
38
38
41
41
40
40
41
44
44
44
48
47
47
45
45
45
45
45
45
46
47
49
49
48
48
48
48
48
48
48
48
47
47
47
47
47
47
47
47
45
44
43
42
42
42
42
42
41
41
41
44
44
44
44
44
46
46
48
48
49
49
45
45
46
47
46
46
46
47
46
46
46
46
46
46
46
46
47
47
47
47
47
47
50
50
53
53
53
54
54
54
55
55
56
56
56
57
58
59
58
59
60
60
60
60
60
61
61
62
62
62
65
65
65
66
67
67
67
67
67
66
66
67
67
67
66
66
65
65
65
66
66
67
67
67
68
69
69
69
70
70
70
70
71
71
71
72
72
72
72
73
73
72
72
72
72
72
72
72
71
71
72
72
71
70
71
70
70
71
71
71
71
71
71
71
71
70
69
70
69
69
69
69
69
69
69
70
70
70
70
70
70
70
70
70
70
70
68
65
65
65
65
65
65
64
63
63
63
62
62
62
62
62
62
62
61
61
58
58
54
54
54
53
52
52
52
51
50
50
48
48
48
48
48
48
48
48
48
47
46
46
44
41
40
36
35
35
35
35
30
29
28
21
21
19
19
19
19
19
18
17
17
17
17
17
16
16
16
16
16
16
16
15
15
15
15
14
15
15
15
17
16
17
17
17
17
17
17
17
17
17
17
17
17
18
19
19
19
20
20
21
22
22
23
23
24
24
24
24
24
24
24
25
25
25
25
25
25
25
25
26
26
29
30
31
31
31
32
32
32
32
33
34
34
34
35
35
35
35
35
35
37
37
37
38
38
38
39
40
40
40
40
40
40
40
41
41
43
43
44
44
44
44
44
44
44
44
45
45
46
46
46
46
47
47
47
47
47
47
47
47
47
46
46
47
47
46
46
45
45
45
45
46
46
46
47
43
43
43
44
44
44
44
45
45
46
46
46
46
46
47
47
47
47
47
47
47
48
48
47
47
47
47
47
48
48
48
47
47
47
47
47
47
50
48
47
46
46
47
47
47
47
47
47
47
48
50
50
50
50
51
52
52
53
53
53
53
53
53
53
53
53
53
53
53
53
53
53
53
53
53
53
53
53
53
53
50
51
53
53
53
53
52
52
52
50
51
51
53
52
53
53
53
53
53
53
53
53
50
45
45
44
43
43
42
42
44
44
45
44
43
43
42
42
41
41
41
41
41
41
41
41
40
40
39
39
39
39
39
39
39
39
39
40
40
40
40
41
41
41
41
41
41
41
41
41
43
44
44
44
43
43
43
44
44
44
44
44
44
44
45
45
45
45
45
45
45
45
45
44
44
45
45
45
45
44
43
43
43
43
43
43
43
43
43
42
42
41
41
41
40
40
40
40
41
41
41
41
41
41
40
40
40
40
40
40
40
40
40
40
40
40
40
40
40
41
41
41
42
42
42
42
42
42
42
42
42
42
42
41
39
39
41
41
40
39
38
35
34
31
25
23
23
23
23
24
24
24
24
25
26
26
24
23
23
23
23
23
23
23
23
23
23
23
23
23
23
24
25
24
24
23
23
24
23
23
23
23
23
23
23
23
23
23
23
22
22
22
22
22
23
23
23
24
23
23
23
23
23
24
24
25
25
25
25
25
25
25
24
23
23
23
24
24
24
25
24
24
24
24
24
24
24
24
24
25
25
26
26
26
26
26
27
27
28
28
28
28
27
27
27
27
28
28
28
28
28
28
29
29
29
29
29
28
28
28
28
29
29
29
29
29
29
29
29
29
29
29
29
29
29
29
29
29
29
29
28
28
26
26
25
25
26
26
23
24
24
24
24
23
23
24
25
25
25
25
24
24
24
24
24
24
24
24
24
24
24
24
24
24
24
24
24
24
24
24
24
24
24
24
23
24
24
24
24
24
23
23
23
23
23
25
25
25
25
25
25
26
26
26
27
27
28
29
28
25
25
26
26
26
25
24
26
26
27
28
29
29
29
29
29
29
29
29
29
29
29
29
29
29
30
30
30
30
30
30
30
31
31
31
31
31
30
30
30
30
30
30
30
30
30
31
31
31
31
31
32
32
33
35
35
35
35
35
32
33
33
33
33
33
32
32
32
32
32
32
31
31
30
30
30
30
31
31
30
30
29
29
29
29
29
29
29
29
29
29
29
29
29
29
29
29
30
30
30
30
30
30
30
30
29
29
29
29
29
29
27
26
25
25
24
24
24
24
24
24
24
23
23
23
23
23
23
23
23
23
23
23
23
23
23
23
23
23
23
22
22
22
21
21
20
20
20
20
23
24
23
23
22
22
22
23
23
23
23
23
24
24
24
24
23
23
22
22
22
22
22
21
21
21
21
21
21
22
22
22
23
23
23
23
23
23
23
20
20
20
20
19
19
19
19
19
19
19
20
20
20
20
20
20
21
22
22
21
22
20
20
20
21
20
20
19
19
19
19
19
19
19
19
19
20
20
20
20
20
21
21
21
21
21
21
21
21
21
21
21
21
21
21
21
21
21
21
21
22
23
23
23
23
23
23
23
23
23
23
23
23
23
23
23
23
23
23
23
23
23
23
23
23
23
23
23
23
23
21
21
21
20
20
20
20
20
20
21
21
21
21
21
21
21
21
21
21
21
21
21
21
21
21
21
21
20
20
20
20
20
20
20
20
20
20
20
20
20
19
19
19
19
19
19
19
18
18
18
17
17
17
17
18
18
18
18
17
17
17
16
15
13
12
12
13
13
13
11
12
13
13
14
12
12
12
12
13
13
13
13
13
13
13
12
12
11
11
11
11
11
11
11
11
11
11
11
11
11
11
11
11
11
11
11
11
11
11
11
11
11
11
10
10
10
10
10
10
10
10
10
9
9
9
9
9
10
11
11
11
11
11
11
11
11
11
11
11
11
11
11
12
12
12
12
12
12
12
12
12
12
12
12
12
12
12
13
14
14
14
14
14
14
14
14
14
14
14
14
14
14
14
14
14
14
14
14
14
14
13
13
13
13
13
13
13
13
13
13
14
14
13
13
13
13
13
13
13
13
13
13
13
12
12
11
11
11
11
11
11
11
11
11
11
11
11
11
11
11
11
11
11
11
11
11
11
11
11
11
11
11
11
11
12
12
12
15
17
17
17
17
18
18
18
18
18
18
18
18
18
21
23
23
23
23
23
23
23
23
23
23
23
23
23
23
23
23
23
23
23
23
23
23
23
24
24
24
24
24
24
25
25
25
25
24
24
24
24
24
24
24
23
23
22
22
22
22
22
22
22
22
23
23
23
24
24
24
26
26
26
26
26
26
26
26
26
28
28
27
27
27
27
27
27
27
27
27
27
27
27
27
27
27
28
28
28
29
29
29
29
29
29
29
29
33
32
31
31
31
31
31
32
32
36
36
35
35
35
35
35
36
36
36
39
39
41
41
42
42
41
41
41
45
45
43
44
43
44
43
43
44
44
44
43
43
43
43
43
44
43
43
42
42
43
43
44
44
43
43
43
43
43
43
43
43
43
43
43
43
43
43
43
43
43
43
43
43
44
44
44
44
44
44
44
44
44
44
44
47
49
50
50
50
56
56
56
58
58
58
59
59
69
69
70
70
69
69
70
67
67
67
67
67
66
66
66
66
65
65
65
65
65
65
64
63
63
62
62
64
64
65
65
65
65
65
65
65
64
64
65
65
65
70
71
70
70
70
71
71
71
71
71
71
71
72
72
73
75
74
74
74
73
73
73
73
73
74
77
77
75
73
73
73
73
73
73
73
73
72
71
71
71
71
71
71
71
71
71
71
71
71
71
70
69
69
69
69
71
71
71
71
71
73
73
73
73
73
73
75
76
76
76
76
76
76
75
74
74
74
73
73
72
73
72
69
68
65
65
64
63
62
61
61
61
61
61
61
60
60
62
63
63
63
62
59
52
50
50
50
50
51
51
51
51
51
51
53
53
53
53
52
51
51
51
52
52
52
52
53
53
53
53
55
55
55
55
55
54
53
56
58
60
60
60
62
63
63
63
63
64
65
67
68
68
68
68
73
73
74
74
75
76
75
76
76
77
77
77
76
74
74
74
74
74
75
75
78
77
77
77
77
77
77
77
77
77
76
74
73
74
72
73
73
71
71
71
71
74
74
74
74
71
71
71
71
71
70
70
70
70
69
67
66
66
65
65
65
65
66
66
67
67
67
67
67
67
67
67
68
68
68
68
68
67
67
67
67
67
70
68
68
68
68
68
68
68
68
68
68
68
68
68
69
69
69
68
68
68
68
67
67
67
67
66
67
67
66
66
66
66
66
66
66
66
65
65
64
63
62
61
61
59
53
53
49
49
47
48
47
46
46
47
47
48
47
44
44
45
45
45
45
44
44
41
41
41
41
41
41
42
42
42
42
41
41
41
41
40
40
40
41
41
41
41
40
40
40
40
40
35
35
35
35
35
35
35
35
35
35
35
35
37
38
37
37
37
37
38
38
38
39
40
41
40
39
37
37
37
35
34
34
34
34
34
34
34
33
33
33
33
33
32
31
32
31
31
30
30
30
31
31
31
31
31
31
31
33
33
33
33
33
33
32
32
32
31
31
29
29
28
28
25
26
25
25
25
25
25
23
23
23
23
23
23
23
23
23
22
22
23
23
23
23
23
23
23
23
23
23
23
21
20
20
20
20
20
20
21
21
21
21
21
21
20
19
19
20
20
21
21
20
20
20
20
20
20
20
20
21
21
22
22
23
23
23
23
23
23
23
23
27
28
28
28
28
28
28
29
29
29
29
31
31
32
32
32
32
32
32
32
32
31
31
31
30
32
34
34
33
33
33
33
33
34
34
34
34
34
34
34
34
35
35
35
35
35
35
35
35
35
35
35
35
35
35
35
35
35
35
35
35
36
36
36
36
36
36
37
37
37
37
38
38
38
38
38
38
37
37
37
37
37
37
37
37
37
37
37
38
38
37
36
36
37
37
35
35
35
35
35
35
38
38
38
38
37
36
35
35
35
35
37
37
37
36
36
36
36
36
37
37
36
36
36
36
37
40
39
39
40
40
39
39
39
39
39
39
38
38
38
39
39
41
42
42
42
42
43
42
42
44
45
45
44
45
45
45
45
45
45
45
45
44
44
44
45
46
46
46
45
45
45
45
45
45
46
46
46
46
47
47
48
48
48
50
50
48
47
47
47
47
48
48
48
48
48
48
47
48
51
53
59
60
57
55
53
53
53
54
54
56
56
56
56
56
56
56
56
56
56
56
56
56
56
56
56
56
56
56
56
56
56
55
55
55
56
56
56
56
56
56
57
56
56
56
55
55
55
55
56
58
58
58
58
58
58
58
58
57
56
55
55
55
56
58
61
59
58
58
57
58
58
58
58
58
58
58
58
58
58
58
58
58
58
59
58
55
52
51
51
50
50
50
49
49
49
49
50
50
50
50
50
49
49
49
49
47
47
49
48
48
48
49
49
49
51
53
54
54
53
54
54
54
54
54
54
54
54
54
53
53
50
50
49
49
49
48
49
50
48
47
47
47
47
47
46
45
44
43
43
43
43
43
43
43
43
43
43
43
43
42
41
41
42
42
42
42
42
41
41
41
41
40
40
38
40
40
40
44
43
43
42
41
39
39
40
40
41
41
41
41
41
41
41
42
43
42
43
43
44
45
44
43
44
46
46
46
46
46
46
46
46
46
46
49
51
52
52
51
53
53
53
53
53
54
53
53
53
51
52
52
52
53
53
53
55
55
56
56
56
57
57
57
57
59
61
62
62
62
62
63
63
64
64
65
65
65
65
65
65
65
65
65
65
65
66
70
71
71
71
70
70
70
71
69
69
68
66
67
69
70
69
69
69
70
70
74
74
74
75
76
76
77
77
77
77
77
76
77
77
77
77
77
77
77
77
78
77
77
77
77
77
77
77
77
77
77
77
77
77
79
81
81
81
81
81
82
82
82
82
82
82
82
83
89
87
87
87
86
86
86
86
86
85
85
84
84
84
87
86
86
85
84
81
83
83
81
81
81
78
77
78
78
78
78
79
75
75
75
76
77
78
78
77
77
76
71
71
66
59
59
57
56
57
59
59
60
62
62
62
65
65
65
65
65
65
65
65
65
67
68
66
65
61
61
60
57
59
59
56
55
53
51
51
52
53
53
53
53
53
53
53
53
53
53
53
53
54
54
54
54
56
56
56
57
57
57
58
58
59
59
59
59
59
59
59
59
59
59
60
60
60
60
61
61
61
61
61
62
62
62
62
64
64
64
64
64
64
65
65
65
65
66
66
66
66
66
66
65
64
64
64
63
64
65
64
64
63
63
63
64
64
65
66
66
65
65
65
65
65
65
65
65
65
64
64
65
65
64
64
64
64
65
65
64
64
64
64
63
63
63
63
63
63
64
64
63
64
64
63
63
63
63
63
65
65
65
64
64
65
65
64
64
64
64
65
65
65
65
65
65
65
65
65
65
65
65
64
64
64
61
61
58
58
52
51
46
46
46
45
45
42
42
42
42
42
42
42
44
44
45
44
44
44
44
43
43
45
46
45
44
44
44
43
43
43
44
44
44
44
44
44
44
44
45
45
45
46
44
45
45
44
44
42
42
41
41
41
41
42
42
42
42
42
42
42
42
42
42
42
41
41
41
41
41
40
40
40
39
39
38
38
38
38
38
39
39
41
41
42
42
43
42
41
41
41
41
41
41
41
41
41
41
41
41
41
41
41
42
42
42
43
43
43
43
43
43
42
42
42
43
43
43
43
41
41
43
41
40
40
39
35
35
35
35
35
35
34
34
34
34
34
34
34
33
33
33
33
33
34
35
35
35
35
36
36
36
36
36
36
35
35
35
35
35
33
32
32
33
32
34
34
34
34
34
34
34
33
33
33
32
34
34
33
33
33
34
34
34
35
34
33
31
31
31
31
30
30
32
32
31
31
30
30
31
31
32
32
32
32
32
32
32
32
33
33
33
33
33
33
33
33
34
35
34
34
35
35
34
34
35
35
35
34
34
34
35
35
35
35
34
35
35
35
35
35
35
35
35
36
36
37
37
39
39
38
38
38
39
39
39
40
40
41
41
41
41
41
41
41
41
41
42
43
44
44
44
42
43
46
46
46
46
46
48
49
49
52
50
51
51
50
50
50
50
50
50
50
50
50
50
52
52
52
52
51
51
51
51
51
51
51
51
52
53
53
53
53
53
53
53
55
55
55
55
54
54
54
53
53
53
54
54
54
54
57
57
56
56
56
55
55
55
55
54
53
53
53
53
53
53
53
53
53
53
52
52
53
53
55
55
56
56
55
55
55
55
55
55
57
57
57
57
54
53
53
52
52
52
52
53
53
54
54
57
57
57
57
58
58
58
58
58
59
59
58
59
59
59
58
58
57
56
54
54
55
56
55
54
53
54
54
53
53
51
51
52
51
51
51
51
51
51
50
50
49
49
49
48
47
47
47
47
47
47
47
47
47
47
50
50
51
51
51
51
50
53
53
53
54
54
53
53
53
53
53
53
54
54
57
57
57
57
58
56
56
56
55
54
54
54
53
53
51
47
47
47
47
47
47
47
47
47
49
49
49
48
48
49
49
50
51
55
55
55
55
55
55
55
55
55
55
55
55
55
56
56
57
58
59
59
60
63
62
62
62
62
62
63
65
64
64
63
62
62
62
62
62
61
62
62
61
59
59
60
59
59
60
59
59
59
59
59
59
59
59
59
59
60
59
59
60
60
60
60
60
59
60
60
60
59
59
60
60
62
65
63
62
60
60
60
60
62
62
62
62
63
64
64
64
64
64
64
64
64
64
64
65
65
65
65
65
65
65
65
66
66
66
67
66
65
65
65
65
65
65
65
63
63
64
63
63
63
63
63
63
63
63
63
64
64
64
64
64
65
65
65
65
65
65
65
65
65
65
67
66
66
65
65
66
66
66
66
66
65
65
65
65
65
65
65
65
65
64
63
63
62
62
62
62
61
60
60
60
60
60
60
60
59
59
60
59
59
56
58
57
57
57
58
62
63
64
62
64
63
61
61
59
58
58
57
57
57
56
56
56
54
54
54
55
55
55
55
54
54
55
53
53
53
53
53
53
53
54
54
54
55
53
53
52
52
52
52
52
52
51
51
51
51
49
49
49
49
50
50
49
48
48
51
51
51
51
49
49
46
45
45
45
44
45
45
45
45
45
46
46
46
47
47
47
47
45
45
44
44
44
45
45
45
45
45
46
46
46
46
46
46
46
47
47
47
47
47
55
53
53
53
52
52
53
52
52
52
52
52
52
52
52
50
50
51
51
51
51
51
52
52
52
53
53
53
53
53
53
53
53
53
53
54
54
54
53
53
53
53
53
53
53
53
53
53
53
53
54
54
53
53
53
53
52
53
52
52
52
52
52
53
53
53
53
53
53
53
52
52
52
52
53
53
53
55
55
55
55
55
55
55
55
54
55
55
55
56
56
56
57
58
58
58
58
57
57
58
57
57
57
57
57
57
58
58
59
59
59
59
59
60
59
59
59
59
59
59
59
57
55
52
52
52
50
49
50
49
49
47
45
45
41
41
41
41
41
41
41
43
45
45
47
46
46
44
45
44
44
44
44
44
44
44
44
42
42
41
41
41
41
41
41
41
41
41
41
41
40
35
35
33
34
34
30
31
30
30
29
29
29
29
29
29
29
29
29
29
29
29
29
29
29
29
29
29
29
29
29
29
29
29
29
29
29
29
29
29
29
28
28
28
28
29
29
29
29
29
29
29
29
29
29
29
29
29
29
29
29
29
29
29
29
29
29
29
29
28
24
23
23
23
19
19
19
19
19
19
19
20
20
20
19
19
18
15
14
14
14
14
13
13
13
13
13
13
13
13
13
13
13
13
13
13
13
13
14
16
16
17
16
16
14
14
16
16
16
16
15
15
15
15
15
15
15
15
14
15
15
15
14
14
14
14
14
15
15
16
16
16
16
16
16
16
16
16
16
17
17
17
17
17
17
17
17
17
17
17
17
17
18
18
19
19
19
22
23
23
23
22
22
22
21
21
21
21
21
21
21
20
20
20
20
20
20
21
21
22
23
23
23
23
23
23
23
24
24
24
24
24
24
24
24
24
24
24
24
24
24
24
24
24
24
25
23
23
23
23
23
23
23
23
23
23
23
24
24
25
25
25
25
25
25
25
25
25
25
25
25
24
23
23
22
22
22
22
20
20
22
22
22
22
23
23
23
23
23
23
23
23
23
22
22
22
21
22
22
22
23
23
25
25
25
25
26
26
29
29
29
29
30
30
30
30
31
31
31
31
32
32
33
33
31
33
33
33
34
34
34
34
34
34
34
34
35
35
35
35
36
35
36
38
36
37
39
39
39
39
39
38
38
39
39
40
39
40
41
41
41
41
41
41
41
42
42
42
42
42
42
42
44
44
44
45
43
44
44
44
42
42
44
44
44
44
44
44
44
44
44
44
44
45
46
46
46
46
46
46
43
43
43
43
43
42
42
43
43
43
44
46
45
44
44
44
44
45
45
45
45
45
46
45
45
45
45
45
42
42
42
46
46
46
46
46
46
46
46
46
46
46
46
47
46
46
47
47
47
47
47
47
46
46
45
46
47
48
49
50
50
50
51
51
53
51
52
53
52
52
52
51
51
49
49
49
47
47
47
47
47
46
47
46
46
46
46
47
47
45
45
47
47
46
47
47
47
47
47
46
46
47
47
47
47
48
47
47
48
47
47
47
47
47
47
47
49
52
51
51
53
53
53
53
53
53
53
53
53
53
53
55
55
56
57
56
56
56
56
56
56
56
56
57
57
58
59
60
60
61
61
61
62
62
62
64
65
67
67
68
68
68
68
68
69
68
68
68
68
68
68
68
68
68
69
69
69
69
69
69
69
69
68
69
69
67
67
65
66
66
66
66
66
65
65
66
66
67
68
70
70
70
69
69
69
69
69
69
69
69
67
67
65
65
66
65
65
65
65
65
65
64
62
63
63
61
61
59
59
59
59
59
59
61
61
62
62
60
59
59
59
59
59
59
60
61
62
61
60
60
60
59
59
60
60
60
61
61
60
60
59
59
60
60
61
60
61
61
61
61
60
60
60
58
57
57
56
56
53
53
53
53
56
56
56
56
56
54
54
54
55
56
56
55
55
56
54
52
51
50
49
45
40
40
38
38
38
42
45
46
46
46
46
46
46
46
46
46
45
45
45
45
45
45
45
44
44
47
47
47
47
47
47
47
48
49
50
51
51
51
51
53
53
54
53
53
53
53
52
53
53
53
53
53
53
53
53
54
53
53
53
53
53
53
53
53
54
55
55
54
54
54
56
56
56
54
53
52
53
53
53
53
54
53
53
53
53
53
53
54
55
55
55
55
55
55
55
56
57
57
57
57
57
57
57
57
58
59
59
59
59
59
59
59
59
59
60
60
58
58
58
57
59
57
57
57
57
57
57
56
56
55
55
54
53
53
53
53
51
48
47
45
45
45
45
45
45
45
46
47
47
47
46
46
46
46
46
45
45
45
46
46
46
46
48
49
49
49
49
50
50
51
53
52
52
53
53
53
53
53
52
50
47
45
44
43
43
44
48
48
48
48
48
48
48
48
49
50
48
48
48
48
48
47
47
47
47
45
43
42
42
42
42
42
41
39
40
38
38
37
36
37
37
36
36
36
38
38
38
38
38
38
38
38
38
38
38
38
36
36
37
36
36
36
36
38
39
39
39
39
40
40
40
40
39
39
39
39
40
40
40
41
40
40
40
40
40
40
40
40
40
41
41
41
41
41
41
41
41
42
42
43
44
45
46
47
48
49
50
50
50
50
52
52
53
53
53
53
53
54
54
57
59
59
59
61
63
62
62
62
64
64
65
65
63
63
63
63
61
61
61
59
58
51
50
50
50
49
48
48
49
49
50
51
52
48
49
49
50
50
50
50
50
50
51
51
51
51
51
51
51
51
51
51
51
51
51
51
51
51
51
52
52
52
52
52
52
52
52
52
52
52
52
52
52
52
52
52
52
53
53
53
53
53
53
52
53
53
53
53
53
52
51
51
52
52
52
53
56
57
57
58
58
58
58
58
58
58
57
58
58
61
61
61
61
60
61
62
62
62
62
61
61
61
61
61
61
59
59
60
60
59
59
57
54
54
53
52
52
51
51
52
51
51
52
50
50
50
48
49
48
49
47
47
48
48
48
47
47
48
45
45
46
46
46
42
41
41
43
42
41
42
42
45
45
45
45
46
46
46
46
46
46
46
47
47
47
47
47
47
48
49
48
48
48
48
48
48
48
48
48
49
52
52
52
53
52
53
53
53
53
53
53
53
53
53
53
53
53
53
53
53
53
53
53
53
53
53
56
56
56
56
56
56
56
56
57
57
58
58
59
60
60
60
60
60
60
60
62
62
62
62
61
58
55
55
55
58
59
59
57
57
57
57
56
56
56
56
57
56
56
55
55
54
57
58
58
58
58
58
58
58
58
59
59
59
59
59
60
59
59
59
59
59
59
61
61
61
62
63
64
64
64
64
65
65
65
64
65
65
64
62
58
56
56
56
56
57
58
58
60
59
57
55
54
54
54
54
54
54
53
53
53
52
52
52
52
53
53
53
53
53
53
52
52
51
51
51
51
51
51
51
50
50
49
49
49
49
49
49
49
49
49
50
50
50
51
51
50
51
51
51
50
51
51
51
51
51
51
51
51
51
51
50
48
47
48
48
48
49
49
49
48
47
47
47
47
47
47
47
47
47
47
47
47
47
47
47
47
47
47
47
47
47
47
46
46
46
46
46
47
47
47
44
44
44
44
44
42
42
41
41
41
41
41
41
41
41
41
41
41
41
42
43
43
41
41
41
40
40
39
38
39
39
39
39
37
35
35
35
35
35
35
33
32
32
32
32
33
31
31
30
30
31
32
32
33
33
33
33
33
33
33
31
31
31
30
30
30
29
29
27
26
29
29
29
29
29
29
29
30
30
30
30
30
30
30
30
31
31
31
32
32
32
33
33
33
33
33
32
32
32
32
31
32
29
28
28
28
28
28
28
28
29
29
29
29
29
29
29
29
30
30
29
30
30
30
31
31
31
31
31
31
33
33
33
33
33
32
32
32
35
35
35
35
35
35
35
37
37
37
37
37
38
38
38
38
38
38
38
39
39
37
37
37
36
36
36
36
35
36
36
36
36
35
35
35
35
35
36
36
36
36
36
36
36
36
36
36
32
32
32
32
32
31
31
31
31
31
31
31
31
31
31
31
31
31
31
30
31
30
31
30
29
29
29
29
30
30
30
30
31
31
31
31
31
31
31
30
30
30
30
30
29
29
29
28
28
28
27
26
26
26
26
26
27
27
27
27
27
27
27
27
27
27
27
27
27
27
27
27
27
27
27
27
27
27
27
27
27
28
28
29
28
29
29
30
30
30
33
33
34
35
35
35
35
34
35
35
35
32
32
29
29
30
28
28
29
28
28
28
28
29
30
30
31
30
30
30
30
30
30
30
30
30
30
30
29
29
29
29
29
30
30
31
31
31
31
31
33
33
33
33
33
33
33
33
35
34
33
33
33
33
33
31
31
31
32
32
33
33
33
33
33
33
33
33
33
35
35
34
33
33
33
33
33
33
33
33
35
37
37
39
39
39
39
40
40
41
41
41
41
42
41
41
41
41
41
41
44
44
44
44
44
44
44
44
44
44
44
46
47
47
47
48
47
48
47
47
47
47
48
48
51
53
54
54
54
53
53
53
53
53
53
53
53
53
53
53
53
53
53
53
53
54
54
55
56
57
59
59
59
59
59
59
59
60
60
60
59
59
59
59
59
59
59
60
59
59
59
59
59
59
59
59
59
59
59
59
59
59
60
60
60
61
61
61
62
62
62
62
62
62
62
62
62
62
61
61
61
61
61
60
60
61
58
58
58
58
59
59
59
58
58
59
58
58
57
55
54
54
53
53
51
50
50
49
49
49
47
46
47
43
43
43
43
44
41
39
39
39
37
36
36
35
35
35
35
35
35
34
34
34
34
32
32
32
31
31
31
31
31
31
31
31
31
31
31
32
31
31
31
32
32
32
32
30
30
29
29
29
28
28
28
28
28
28
26
25
25
25
26
26
26
25
18
17
17
17
17
17
17
17
17
17
17
17
17
16
16
16
16
16
16
17
17
17
17
17
17
17
17
17
17
17
16
16
16
16
16
16
15
15
16
16
17
17
17
17
16
16
16
16
16
17
17
18
18
17
17
18
18
18
18
18
18
21
21
21
21
21
21
21
20
20
22
22
22
22
22
22
22
23
23
23
23
23
23
23
23
25
26
26
26
26
26
26
26
26
25
25
26
29
32
32
34
34
34
35
35
38
38
37
36
36
36
36
40
41
45
46
46
47
47
47
48
48
48
47
47
47
47
47
47
47
47
47
47
49
49
49
49
49
50
51
53
53
53
53
53
54
55
55
55
55
55
55
58
58
58
59
61
61
61
61
62
62
62
63
63
63
64
64
64
65
65
65
65
65
65
65
65
65
65
66
66
66
66
66
66
67
67
67
68
69
69
69
71
71
72
72
72
72
72
72
72
72
72
72
72
72
72
72
72
72
72
73
74
74
74
74
75
76
77
77
77
77
78
78
78
77
77
78
77
77
81
81
81
82
82
82
83
81
81
77
78
78
77
77
75
74
74
76
77
77
77
77
77
77
77
77
74
73
72
73
71
70
70
71
71
71
71
71
68
66
63
63
63
63
63
64
64
64
64
64
63
63
63
63
63
64
64
65
64
64
65
65
65
65
66
66
66
66
67
67
66
66
66
69
69
68
68
68
68
68
68
68
68
68
69
70
70
71
71
71
71
68
66
66
68
68
68
68
69
70
70
71
72
71
71
72
72
72
74
76
75
76
76
75
75
75
75
74
75
76
78
78
78
78
79
79
79
77
78
78
78
76
77
77
77
82
82
82
82
82
82
82
82
82
83
83
82
82
82
82
83
83
83
82
82
78
70
65
62
58
57
54
53
54
54
54
54
53
54
54
55
55
55
55
55
56
57
57
57
57
57
57
57
57
57
57
57
56
55
56
56
56
56
56
58
58
59
59
60
60
60
59
60
59
59
59
59
59
59
59
59
59
59
59
59
59
59
59
59
59
59
59
59
59
59
59
59
59
59
59
59
59
59
56
58
58
59
59
59
59
61
62
62
62
62
63
62
63
61
61
60
64
64
64
66
64
64
61
61
61
61
61
61
61
59
59
59
59
59
59
57
57
57
57
57
58
59
58
58
59
59
59
59
59
59
59
60
61
59
59
57
54
53
53
53
54
54
54
54
54
54
56
56
56
56
56
56
56
56
57
57
57
58
58
55
55
54
53
53
53
53
53
53
53
53
53
53
53
53
53
53
53
53
53
53
53
53
53
54
54
54
54
55
55
55
54
54
54
55
55
56
56
57
57
57
58
58
58
58
59
59
59
60
60
60
60
60
60
60
62
62
63
63
62
62
62
62
62
63
62
61
59
59
59
60
61
62
62
62
63
63
63
63
64
64
66
65
65
62
62
62
63
63
62
63
62
62
62
63
63
63
63
59
59
59
59
59
59
59
58
53
53
47
50
48
48
49
49
49
49
48
49
49
49
49
48
48
48
48
48
48
48
48
48
47
47
47
47
47
47
47
47
47
47
47
47
47
47
47
46
50
49
48
49
49
49
49
48
48
48
47
47
47
47
47
48
48
48
48
48
47
50
51
52
53
52
53
53
54
54
54
54
54
54
54
54
55
54
54
53
53
53
53
53
53
53
53
53
53
53
53
52
53
52
52
51
51
54
55
55
55
55
55
53
55
55
54
56
54
54
54
54
54
56
56
56
57
57
55
55
55
55
56
56
56
55
56
56
56
56
56
55
55
55
59
59
63
63
62
62
62
62
62
62
63
62
62
62
63
63
63
64
60
57
57
57
57
57
59
59
59
59
59
59
59
59
59
59
59
59
59
59
59
59
59
63
65
66
65
64
63
63
65
64
65
65
65
64
65
65
66
66
66
65
65
65
66
67
68
68
68
68
63
62
62
61
62
63
63
61
62
62
60
60
59
59
60
60
60
60
60
60
60
60
59
59
59
59
59
59
59
59
59
59
59
60
60
64
64
64
62
62
62
62
62
63
63
63
64
62
61
61
62
62
62
63
63
63
62
62
62
60
60
60
61
61
61
61
61
63
64
64
65
65
65
64
65
65
65
65
65
65
66
66
66
66
65
65
65
68
68
68
68
68
67
65
65
65
65
65
67
67
69
70
70
71
70
68
68
68
69
69
69
69
68
70
70
70
71
70
70
70
70
71
73
71
71
70
71
71
71
70
70
70
71
71
71
71
71
71
69
70
70
70
70
70
71
71
71
71
71
71
71
71
71
71
71
71
71
71
71
71
71
71
71
71
71
71
71
73
74
74
73
73
73
73
74
74
74
74
74
74
74
74
74
74
73
73
71
71
71
71
71
71
71
70
68
65
65
66
67
67
65
65
64
64
63
63
63
63
63
62
60
60
60
60
61
62
62
62
63
63
63
63
63
64
63
63
63
61
61
61
60
59
60
60
59
59
60
60
59
59
59
59
60
62
57
57
57
55
53
55
53
54
54
52
50
50
50
48
48
48
50
50
49
51
51
51
55
58
58
57
55
54
54
55
54
59
59
59
55
57
57
57
58
58
58
58
57
57
58
59
60
59
60
60
60
59
59
60
60
61
62
61
62
61
61
62
65
65
65
65
65
66
67
68
71
71
71
71
72
72
72
72
73
73
74
74
73
73
73
72
72
73
74
75
75
76
76
76
75
75
75
75
75
76
77
77
77
76
76
76
76
77
77
77
77
77
77
77
77
78
78
77
76
76
76
76
76
77
77
77
77
77
77
77
77
77
76
77
78
78
78
78
78
78
78
78
78
79
79
79
79
79
79
79
79
79
78
77
76
76
74
74
73
73
73
74
74
73
74
74
73
72
72
73
71
71
71
70
70
70
68
66
66
65
65
65
65
65
66
66
67
67
66
66
64
64
63
63
63
63
63
63
63
62
61
60
61
60
60
60
60
60
59
59
61
61
56
55
55
55
55
56
56
56
56
55
56
55
56
53
53
53
52
52
52
52
51
51
50
43
41
41
41
43
43
44
44
42
42
44
44
44
44
43
43
43
41
41
41
41
41
42
42
42
42
42
43
43
43
43
43
44
46
46
47
47
49
48
41
41
35
36
35
35
35
35
35
35
36
36
41
41
41
41
41
41
41
42
42
42
40
40
40
40
40
40
40
40
39
39
39
38
38
39
40
40
40
38
38
38
38
38
38
38
38
37
37
38
38
38
38
38
37
37
37
37
37
37
37
37
37
37
37
37
37
38
39
39
39
39
39
39
39
39
39
40
40
40
40
40
40
40
40
40
41
41
41
41
41
41
41
41
41
39
39
39
40
40
40
41
43
43
45
42
41
41
41
40
39
39
39
39
39
40
40
39
39
38
39
40
40
39
40
40
40
40
40
40
41
41
41
41
41
44
44
44
44
43
43
43
43
44
44
43
43
43
44
44
44
44
44
44
44
44
45
45
45
45
45
44
44
44
44
44
44
44
38
37
36
35
37
36
39
38
38
38
38
38
38
37
37
37
37
34
34
33
33
32
32
32
32
32
32
32
32
32
32
31
31
32
32
32
32
32
32
31
31
31
33
34
34
35
35
35
35
35
35
35
35
35
35
37
37
37
37
37
37
37
37
36
36
36
35
36
36
35
35
35
32
31
31
31
31
32
32
34
34
34
34
34
34
35
35
35
35
35
35
35
35
36
37
37
37
37
37
38
38
38
39
39
40
40
40
41
41
41
41
41
41
43
45
45
47
47
47
49
48
48
48
48
48
48
48
47
47
47
47
47
49
49
49
48
48
47
47
47
47
47
47
47
47
47
47
47
47
47
47
48
47
47
47
47
43
43
44
44
44
45
45
46
46
47
47
47
47
47
47
47
47
47
47
47
47
46
46
47
47
47
47
47
47
47
47
47
47
47
47
47
47
47
48
48
48
48
48
48
48
48
48
48
49
51
51
51
51
48
48
48
48
48
48
47
47
47
47
47
47
47
47
47
47
47
47
47
47
47
47
47
47
47
46
46
45
45
45
45
45
45
45
47
47
47
47
47
47
47
47
46
46
45
47
46
44
44
42
42
42
42
43
42
44
43
40
39
36
36
35
35
36
36
36
36
36
36
36
36
37
37
37
37
37
37
37
37
37
37
35
36
36
36
37
38
38
37
38
38
39
39
39
39
40
40
40
40
39
39
39
39
39
39
39
37
37
37
37
38
38
38
38
38
38
39
38
39
39
38
40
41
39
40
40
44
44
44
44
41
41
41
41
42
43
44
44
43
43
43
43
44
44
44
44
43
42
42
42
43
42
43
43
43
43
43
43
43
43
43
43
43
43
43
43
44
44
45
45
45
45
45
45
45
45
43
44
44
44
44
44
44
45
45
45
45
45
45
45
45
46
46
48
48
48
49
49
50
50
50
50
50
50
50
50
51
51
52
52
52
52
52
52
51
51
52
52
52
52
52
52
53
53
53
53
53
53
53
53
53
53
53
53
53
53
53
52
52
52
52
52
53
53
51
50
50
50
48
46
45
44
36
35
35
35
35
35
35
35
35
35
35
35
35
34
34
34
34
34
34
34
34
32
31
31
31
31
31
31
32
32
33
33
33
30
30
30
30
30
30
30
30
29
29
30
30
30
29
29
29
29
29
29
29
29
29
29
30
30
29
28
28
29
29
29
29
29
29
29
28
28
28
25
23
23
23
23
25
25
25
25
25
24
22
20
19
18
18
17
17
18
18
18
18
18
18
18
19
19
19
19
19
19
19
19
19
19
19
20
20
20
20
20
20
20
20
22
22
23
23
23
23
23
23
23
23
23
25
25
25
25
25
26
26
26
26
26
26
26
26
26
26
26
26
27
27
27
27
27
27
27
28
28
29
29
28
29
29
29
31
32
31
32
33
33
34
34
34
34
35
35
34
34
34
34
34
34
34
34
35
35
35
35
35
35
34
35
35
35
35
35
35
35
35
35
35
35
35
35
35
37
38
37
37
38
38
37
41
41
42
43
44
44
44
44
46
47
47
47
47
47
47
47
47
47
48
48
48
47
47
47
47
47
47
47
48
48
48
48
49
50
50
50
51
51
52
53
53
53
52
52
52
51
51
51
51
50
49
49
49
49
50
50
50
51
52
52
52
52
53
53
52
51
51
51
52
51
51
51
51
52
52
53
52
52
53
53
53
53
53
53
53
53
53
55
55
55
57
57
57
57
57
57
56
57
60
60
60
62
61
65
65
65
65
65
65
65
65
64
64
65
65
68
67
68
68
69
69
69
69
69
69
68
68
68
68
68
68
68
68
68
68
71
71
71
70
68
68
68
68
68
68
68
70
70
69
72
72
71
71
71
71
71
72
72
72
72
72
72
74
74
74
73
73
73
73
73
74
74
74
74
74
75
75
75
75
75
75
75
75
75
74
74
73
72
72
75
73
72
72
72
71
71
71
71
71
71
71
70
70
70
70
71
71
70
70
70
71
71
71
71
71
71
71
69
69
69
69
70
70
66
67
67
67
67
69
69
68
68
68
70
70
70
71
71
71
71
71
71
71
71
71
71
73
73
76
83
84
89
89
89
89
89
89
89
88
89
89
87
87
86
86
86
85
84
85
86
85
84
83
83
82
80
76
72
72
71
71
71
71
71
72
72
70
69
69
68
68
67
66
67
68
68
68
68
68
68
68
69
69
69
68
68
68
68
68
68
69
71
71
71
71
71
71
71
71
71
71
71
70
70
69
71
71
71
73
73
72
72
72
73
73
75
74
71
71
66
66
66
66
66
66
66
66
67
67
66
61
61
62
61
61
60
56
59
60
63
65
65
65
68
67
67
67
67
68
70
71
71
71
71
71
71
71
71
70
70
68
66
66
67
68
68
68
68
68
68
68
68
66
66
65
63
63
63
63
64
65
65
66
66
66
65
65
65
66
66
65
65
65
65
65
65
65
66
67
67
66
66
66
66
66
66
66
65
63
62
59
59
59
59
60
60
60
60
60
60
61
61
61
61
61
61
62
62
62
62
62
62
62
63
63
63
63
62
61
61
59
59
60
60
61
60
60
59
59
59
61
61
61
62
62
62
63
66
66
66
66
65
63
62
59
57
57
51
49
49
49
49
49
49
48
49
49
49
49
50
50
50
50
50
49
48
47
47
47
47
47
48
48
48
48
48
48
48
48
48
48
48
48
49
50
50
49
47
47
43
43
43
42
41
41
42
42
42
42
42
42
42
42
42
42
42
42
41
41
41
41
41
41
40
38
38
38
36
36
37
37
37
37
37
39
39
39
39
39
39
39
39
39
40
40
38
38
38
38
38
38
37
37
37
37
37
37
37
37
37
37
37
37
37
39
39
40
40
40
40
38
38
41
41
42
41
41
41
42
42
42
42
41
41
42
43
43
43
43
43
43
44
44
44
44
44
47
47
46
44
44
43
44
44
44
44
44
44
46
45
46
45
45
40
37
37
37
37
38
38
37
37
36
36
35
37
37
37
39
39
37
37
37
37
37
37
37
37
37
38
38
38
39
38
38
38
37
37
37
37
37
37
39
39
39
40
40
40
40
40
40
40
40
39
40
40
39
39
40
40
40
40
40
40
40
40
39
39
39
39
39
39
40
40
40
40
40
40
40
40
40
40
40
40
40
40
39
39
39
39
38
38
38
38
38
38
38
39
39
39
38
37
37
37
38
38
38
37
36
35
36
36
36
36
36
36
36
36
36
36
36
36
36
36
36
36
36
36
37
37
37
37
37
37
37
37
37
37
36
36
36
35
35
35
35
35
36
36
36
35
34
33
33
33
33
33
33
33
32
32
30
30
21
21
21
21
20
20
20
20
20
21
19
17
17
17
17
17
16
17
17
17
17
17
17
17
17
17
17
17
17
17
17
17
17
17
17
17
17
17
17
17
17
17
17
17
17
17
17
17
17
18
18
18
18
18
18
18
18
18
19
19
20
20
19
20
20
20
20
20
20
19
18
18
19
20
20
19
19
19
19
19
19
19
18
17
16
17
17
17
17
17
17
17
17
17
17
17
17
17
17
17
17
17
17
17
17
17
17
17
17
17
18
18
18
19
19
19
19
20
20
20
20
20
20
20
20
20
20
20
20
20
20
21
21
21
21
21
21
21
21
21
21
21
21
21
21
21
21
21
19
17
17
18
18
17
17
17
17
17
17
17
17
17
17
17
16
16
16
16
16
16
17
17
17
17
17
17
17
17
17
17
17
17
17
17
17
17
17
17
17
17
17
17
17
17
17
17
18
18
18
18
18
18
18
18
18
18
18
19
19
19
19
19
19
18
19
19
18
18
18
18
18
18
18
18
18
18
17
17
18
18
18
18
18
18
18
19
19
18
18
18
18
18
18
18
18
18
18
18
18
18
18
18
18
18
18
18
18
18
18
18
18
18
18
18
18
18
18
18
18
18
17
17
17
17
17
17
17
17
17
17
17
17
17
17
17
17
16
17
18
20
20
19
19
20
21
21
22
23
22
22
21
21
22
22
21
21
21
21
21
21
21
21
20
19
18
18
18
18
18
18
18
18
18
17
17
17
17
17
17
17
17
17
17
17
17
17
17
17
16
17
17
17
17
16
17
17
17
17
17
17
17
17
17
17
17
17
17
17
17
17
17
16
16
16
16
16
16
17
17
17
17
18
18
18
18
17
17
17
17
17
17
17
17
17
17
17
17
17
16
16
16
17
16
16
16
15
16
16
16
16
16
16
16
16
15
15
15
15
15
15
15
15
15
15
16
16
16
16
16
15
16
16
16
16
15
15
15
15
15
15
15
15
15
15
16
14
14
14
15
15
15
15
15
15
15
15
17
17
17
17
17
17
17
17
17
17
17
17
17
17
17
17
17
16
16
15
15
15
15
16
16
15
15
16
16
16
16
16
17
17
17
17
17
17
17
17
17
17
19
19
19
19
19
19
19
19
19
19
18
18
18
18
18
18
17
17
17
16
16
16
16
16
16
16
17
17
16
16
17
17
17
17
17
17
17
17
18
18
18
18
18
18
18
19
19
19
20
20
20
21
22
23
23
25
25
26
27
27
27
27
27
27
27
28
28
28
27
27
27
27
27
27
27
28
29
29
29
30
31
31
31
31
32
31
31
31
31
32
30
30
32
31
31
31
31
31
31
31
31
31
31
30
30
30
30
30
30
30
31
31
31
31
31
31
31
30
30
30
30
30
30
30
30
31
31
31
31
32
32
32
32
33
33
33
34
34
34
36
36
36
36
36
36
36
36
36
36
36
36
36
37
37
37
37
37
38
38
38
38
37
37
37
37
37
37
37
37
37
36
36
36
37
37
37
37
37
37
36
36
36
36
36
36
35
35
34
34
34
35
35
34
35
35
35
36
36
35
34
34
34
34
34
34
36
36
36
36
35
35
35
35
35
35
35
35
35
35
35
35
35
35
35
35
36
36
35
35
31
30
29
29
29
29
29
29
29
29
29
29
29
29
29
29
29
29
29
29
29
29
29
29
29
29
30
30
29
29
29
29
29
29
29
29
29
29
29
30
30
30
29
29
29
29
29
29
29
29
29
29
28
28
28
28
28
28
29
29
29
29
29
29
29
29
27
26
26
26
26
26
26
26
26
26
26
26
26
26
26
25
25
24
24
24
24
24
24
24
24
28
29
29
29
31
30
31
31
30
30
30
30
32
31
31
29
29
29
29
29
28
28
27
27
27
27
27
27
26
26
26
27
26
26
27
27
28
28
28
28
28
28
28
28
28
28
28
27
27
27
26
26
26
27
27
27
27
27
27
27
27
27
27
27
27
27
27
27
27
29
29
29
29
29
29
29
29
29
29
29
29
29
29
29
29
29
29
30
30
30
30
30
30
30
30
30
30
31
30
30
30
30
31
31
29
29
30
30
29
29
29
29
29
29
29
29
28
29
29
29
29
29
29
28
28
28
29
29
29
29
29
29
29
29
29
29
29
29
29
29
29
28
28
28
28
28
28
28
27
27
27
27
27
27
27
27
28
28
28
28
28
28
28
28
28
28
28
28
28
25
25
25
25
25
25
25
25
25
25
25
25
25
25
25
25
23
23
24
25
26
26
26
26
27
27
26
26
26
26
26
24
23
23
23
23
22
22
22
22
22
22
22
22
22
22
22
22
22
22
22
22
22
22
22
23
23
23
23
23
23
23
23
23
23
23
23
23
24
26
26
25
25
24
24
24
23
23
23
23
21
19
19
19
18
18
20
20
22
21
21
21
21
21
21
22
22
22
22
22
22
22
22
22
22
22
23
23
23
23
23
23
23
23
23
23
23
23
24
24
23
23
23
23
23
23
23
23
23
23
24
24
24
24
24
24
23
23
23
23
23
22
21
21
21
22
22
22
22
22
22
21
18
18
18
18
18
18
18
18
19
19
19
19
19
19
19
18
18
17
17
17
17
17
17
17
17
17
17
17
17
17
17
17
17
16
15
15
15
15
15
15
15
15
16
16
16
16
15
15
15
15
15
17
17
17
17
17
17
17
17
16
16
16
16
15
13
13
13
13
12
12
12
12
12
12
11
11
11
11
11
11
11
11
11
11
11
11
10
8
8
7
7
7
7
7
7
7
7
7
7
9
10
10
13
14
14
18
20
28
28
30
32
35
41
41
41
41
44
47
47
47
48
51
51
53
61
65
66
67
67
67
67
70
71
71
73
76
76
77
77
77
77
77
77
78
83
83
83
83
90
90
90
91
92
92
93
94
94
95
97
99
99
99
101
102
103
103
104
104
104
107
107
110
110
113
113
113
113
114
114
114
115
116
117
117
117
118
118
118
118
118
120
123
124
124
124
124
125
125
126
127
127
127
127
127
132
133
136
138
138
139
141
142
142
143
144
144
148
148
146
145
145
142
142
142
140
136
143
142
142
142
142
144
144
145
145
145
144
147
148
147
146
147
147
146
146
147
150
151
151
151
151
151
151
158
158
157
157
157
157
157
157
157
156
157
157
156
154
154
156
156
156
156
155
158
158
153
152
151
151
151
151
151
151
150
148
148
148
150
149
149
151
151
148
150
148
149
148
148
145
144
144
144
145
145
144
142
142
140
139
139
140
142
144
148
142
141
141
141
141
142
141
141
141
141
142
142
142
141
141
141
141
142
142
141
140
140
139
139
137
137
136
136
135
133
129
128
127
128
127
127
127
127
127
126
125
124
125
125
124
113
110
107
106
101
101
102
104
103
103
103
101
101
100
99
99
101
103
103
103
101
103
101
98
98
98
96
95
95
95
95
94
94
83
82
83
81
79
79
79
79
81
81
80
74
70
68
67
68
68
67
68
69
69
69
69
68
69
69
69
70
70
75
75
75
75
75
77
75
75
75
73
73
72
72
72
79
80
76
76
74
74
74
73
74
75
77
82
81
81
80
79
78
79
80
80
80
82
85
85
86
86
86
85
85
86
86
86
87
88
88
87
87
87
88
88
88
88
88
88
89
92
92
92
92
92
92
92
94
93
95
95
95
93
95
96
98
98
97
97
95
94
94
93
93
95
95
95
95
95
93
91
91
91
91
92
95
95
100
100
100
100
100
100
101
101
101
105
105
105
107
106
109
109
110
110
109
109
109
109
112
112
113
111
112
110
111
113
112
112
111
109
111
118
118
118
118
118
118
118
118
118
118
118
117
116
114
113
113
114
109
107
107
99
100
100
99
100
100
98
98
96
98
99
100
99
98
98
99
100
101
103
103
102
102
101
101
101
101
102
102
102
102
102
102
102
103
104
104
104
104
104
103
103
102
102
102
101
102
102
99
101
101
101
101
101
101
101
101
101
101
101
102
102
102
102
102
102
102
105
105
107
107
107
107
107
107
109
109
108
109
109
108
108
108
108
107
108
108
102
102
100
94
93
94
94
93
93
95
92
91
91
87
87
86
86
83
83
81
80
78
79
79
79
80
81
78
73
71
67
67
65
66
69
69
69
68
68
66
66
66
66
66
64
65
65
65
65
65
65
65
65
65
65
65
65
66
66
66
66
67
67
67
68
68
68
68
68
68
69
68
67
66
66
67
67
68
68
68
68
68
66
65
66
66
65
65
65
65
64
65
64
63
63
63
63
63
63
63
63
63
64
64
61
61
57
56
55
53
53
52
52
49
47
47
46
44
44
45
45
44
45
45
45
45
45
46
47
47
47
47
47
47
47
47
47
47
47
48
48
48
48
47
48
48
48
48
49
48
51
50
49
49
48
47
47
48
48
49
49
50
52
52
52
52
53
55
55
54
54
54
54
54
54
57
57
57
57
57
57
57
54
56
56
53
53
52
50
48
49
49
49
52
52
52
52
52
55
55
55
56
56
56
56
58
58
58
58
58
55
53
53
52
53
53
54
54
54
54
56
56
58
59
59
59
59
59
64
64
65
70
70
71
73
72
75
75
76
76
76
79
83
83
83
82
82
84
84
86
87
87
87
87
87
92
92
91
90
90
90
91
91
92
93
94
94
93
93
93
93
94
94
94
96
96
96
98
100
100
101
100
101
99
99
99
100
100
100
99
101
101
101
102
102
103
103
102
102
102
103
104
104
107
108
107
110
110
110
109
110
110
109
110
113
113
113
115
115
113
113
115
115
116
119
120
122
122
123
122
121
122
122
122
120
120
120
120
120
120
120
120
120
120
121
121
122
122
122
122
122
122
122
122
122
122
122
122
123
123
124
124
124
124
124
124
124
124
124
124
120
122
123
124
124
123
123
125
124
124
125
125
125
124
124
123
121
121
119
117
113
114
114
114
115
116
117
113
111
107
107
107
106
106
106
107
107
107
107
107
107
105
105
105
105
105
105
105
105
106
103
102
103
107
114
113
113
113
113
115
110
109
107
105
106
101
101
101
101
95
95
94
93
93
94
91
91
91
91
91
91
91
90
86
86
85
87
88
89
90
91
90
90
90
93
93
93
93
93
96
95
95
95
95
95
94
93
93
93
92
91
89
89
89
89
89
89
89
89
89
89
89
89
89
91
91
93
90
89
89
89
89
89
90
93
94
95
95
98
97
96
96
97
97
98
98
98
98
99
99
99
99
99
99
99
100
100
100
100
100
99
99
101
102
102
101
101
100
99
99
99
97
95
95
98
101
100
101
103
101
102
103
105
107
108
108
108
109
111
111
111
112
109
109
108
108
109
113
116
114
113
114
116
118
118
120
120
120
120
120
120
121
121
121
120
120
120
120
121
121
122
115
108
107
105
105
104
104
104
104
104
104
104
106
108
110
110
108
108
108
108
109
109
108
109
109
110
110
110
111
111
111
113
113
113
113
113
113
114
114
114
114
114
114
114
114
116
117
117
114
112
111
110
110
108
105
106
106
107
106
106
107
108
108
108
109
109
109
110
110
110
111
111
110
112
112
112
111
113
113
113
113
111
112
111
111
108
109
107
103
104
101
97
97
97
95
95
96
95
95
95
95
95
95
94
93
95
93
93
93
90
90
90
89
91
91
93
92
92
90
90
89
88
88
88
87
89
89
85
85
84
83
81
81
78
78
78
79
78
78
78
78
78
78
78
77
74
73
73
74
74
76
77
77
77
77
77
77
77
79
78
76
74
74
73
73
74
74
75
76
76
77
77
77
77
77
77
77
77
77
77
77
81
83
83
84
84
83
83
84
83
83
83
83
83
83
83
85
85
87
90
90
91
91
89
89
89
89
89
90
89
88
87
88
88
88
88
89
89
89
88
88
89
89
89
88
88
88
88
85
85
83
83
85
85
83
77
74
74
74
75
75
77
77
77
77
77
77
77
77
79
79
79
79
79
79
79
78
79
79
80
81
78
79
80
77
76
74
73
73
71
71
71
73
73
73
73
73
73
73
72
72
72
72
72
72
72
72
73
73
73
73
74
73
73
73
73
73
73
74
74
74
74
72
70
70
65
64
63
64
65
65
65
65
66
65
65
65
66
66
67
68
69
68
67
67
67
67
67
68
69
69
69
69
66
65
65
65
66
65
65
65
65
65
66
69
69
70
70
69
69
70
70
70
69
69
68
65
64
66
65
65
66
65
65
67
66
65
65
65
64
62
64
64
62
62
62
62
63
63
63
62
62
63
66
66
68
68
68
68
68
68
65
65
65
68
68
69
71
71
71
69
69
68
68
69
69
69
69
69
66
66
66
66
66
67
67
68
68
68
68
68
69
69
69
67
67
71
70
70
69
69
70
70
69
69
69
69
69
69
69
70
71
74
74
73
75
75
76
78
78
78
78
77
77
80
79
79
80
80
80
79
79
80
80
81
78
78
77
77
77
77
77
77
78
77
77
77
77
77
77
80
81
82
82
80
80
79
79
79
79
80
79
77
77
76
76
75
74
76
74
75
75
76
75
73
72
72
72
74
74
73
73
72
73
67
66
65
63
63
62
62
62
62
62
62
63
64
65
67
67
67
67
67
67
68
68
68
67
65
65
65
65
66
67
67
68
68
70
67
70
69
69
69
68
68
67
71
70
69
69
69
69
70
71
73
73
73
75
74
75
75
76
77
77
82
83
82
83
83
83
83
84
85
84
84
83
83
84
85
85
86
86
86
86
86
89
89
90
90
90
89
89
90
91
93
94
95
95
95
95
99
99
99
101
101
101
99
98
97
97
95
97
96
96
97
98
98
98
99
100
99
101
101
101
101
101
101
101
101
101
101
102
102
103
107
108
108
109
109
109
109
111
111
111
111
111
110
112
113
113
113
113
113
114
114
114
115
115
115
115
116
116
116
116
116
116
116
117
117
117
117
116
117
115
114
115
114
114
113
113
113
113
113
112
110
111
108
107
107
107
104
104
104
101
101
99
100
100
99
96
94
95
95
98
98
99
99
99
101
103
103
105
107
110
112
112
113
113
113
113
113
113
113
113
113
113
113
114
113
115
113
113
111
108
108
108
108
107
107
107
106
107
107
103
104
108
106
107
107
105
103
99
98
88
86
85
84
87
87
88
88
96
102
107
107
113
109
104
104
115
116
121
126
125
124
124
129
129
129
130
130
130
130
130
130
130
138
137
137
138
139
139
139
138
141
145
146
145
145
144
144
148
148
151
154
154
155
157
158
162
163
163
166
166
166
166
165
163
166
168
170
170
169
169
175
176
176
176
171
170
168
168
169
170
178
179
185
186
187
188
187
187
188
188
190
186
186
181
187
202
207
209
211
212
212
220
221
224
224
226
225
222
222
222
222
224
234
234
234
234
234
234
237
237
237
237
239
238
238
237
237
237
236
238
237
241
243
240
233
231
228
227
227
227
233
233
246
250
253
255
255
256
256
257
257
257
260
260
259
261
262
264
264
266
266
267
270
269
270
271
272
272
271
273
269
267
267
269
268
268
268
268
269
272
266
262
261
261
261
261
261
261
263
262
262
262
262
263
264
272
273
274
275
275
276
275
276
275
275
275
275
277
279
277
272
271
267
264
262
256
258
260
253
252
253
252
251
251
252
250
251
250
247
247
247
244
244
243
243
243
243
242
243
243
243
244
252
253
254
254
254
255
255
255
256
256
256
256
257
258
257
257
257
257
257
257
258
261
261
261
258
258
259
261
261
261
264
261
261
254
255
255
255
255
253
254
255
250
249
246
246
242
241
240
240
242
242
235
233
232
227
212
185
171
170
169
166
166
166
165
163
160
157
156
152
153
150
142
142
141
147
147
150
150
150
150
149
149
148
148
149
151
152
152
152
152
152
152
153
154
154
154
154
154
154
154
157
160
160
160
160
158
158
158
158
159
160
160
161
161
161
161
160
160
161
161
162
166
165
155
154
146
144
140
139
135
136
142
140
140
141
142
142
142
142
144
143
143
144
146
146
145
145
147
146
146
148
148
147
147
153
160
161
163
162
164
165
164
163
166
166
159
154
152
156
156
158
159
160
160
160
160
160
160
159
160
161
160
160
161
161
161
162
162
164
165
165
165
165
165
165
165
165
166
166
166
166
166
166
166
168
169
168
168
168
170
170
170
170
169
170
171
166
156
156
159
159
158
159
158
158
157
158
159
160
159
160
164
163
162
166
167
169
168
167
168
168
170
170
171
172
172
171
171
172
172
173
176
176
177
177
177
176
176
177
178
178
178
178
178
178
179
179
180
181
181
182
180
182
183
181
181
181
181
181
181
184
183
183
183
183
184
189
194
193
193
193
193
194
189
190
190
190
188
181
174
172
172
170
172
172
171
171
169
167
163
160
157
158
157
143
136
142
141
140
134
131
130
130
131
131
128
125
124
124
124
124
124
124
125
124
125
125
127
128
128
127
129
129
129
130
125
124
121
121
119
116
115
115
118
118
118
121
120
120
120
123
123
122
122
123
124
123
122
120
120
120
121
121
121
120
120
118
124
123
123
123
120
120
118
115
114
113
114
115
115
116
118
119
120
120
119
119
120
120
121
121
120
121
121
121
119
118
118
114
114
113
111
109
107
107
106
106
106
110
111
108
107
101
98
96
97
97
98
98
99
102
102
103
104
104
104
105
104
102
101
100
101
104
107
107
108
108
113
113
111
111
111
110
109
110
111
108
111
107
107
109
107
107
107
107
107
106
106
106
106
107
107
107
107
107
108
112
112
112
112
113
113
114
114
115
116
118
118
116
119
123
124
124
124
126
126
126
126
128
128
128
129
129
125
125
125
124
125
126
125
124
130
129
128
129
127
127
126
126
125
121
122
122
121
121
121
124
124
127
127
127
127
128
128
128
128
127
128
130
129
129
129
128
125
124
124
124
125
125
132
133
133
133
132
133
134
134
133
134
134
130
130
130
131
133
132
132
135
135
137
137
136
136
138
140
141
141
140
137
136
136
138
140
138
137
142
142
141
137
135
133
133
134
135
137
140
137
137
137
140
139
137
138
139
141
142
141
141
141
141
142
142
142
142
142
142
142
142
142
142
144
144
144
144
143
144
144
144
144
144
144
144
144
144
144
144
144
144
144
146
146
146
146
145
145
143
142
143
142
141
141
141
141
141
141
140
139
138
138
134
134
132
130
131
131
131
131
131
130
130
130
130
131
131
130
128
127
126
126
126
126
127
128
129
128
126
124
124
124
124
124
124
124
124
124
124
124
124
124
123
121
122
120
121
121
118
118
116
117
118
116
113
103
94
92
92
91
91
84
85
85
84
84
84
83
77
70
68
67
65
63
62
60
58
58
58
61
63
62
50
49
48
48
48
48
47
47
48
47
47
47
46
46
46
46
46
45
45
45
42
41
41
41
41
41
36
36
37
37
37
37
37
36
36
36
36
38
38
39
41
41
41
41
41
41
41
41
41
41
41
42
45
48
49
50
50
50
50
50
50
49
49
50
50
50
52
51
51
51
51
51
51
50
51
51
51
51
51
51
51
51
51
51
52
53
53
53
53
52
51
51
51
51
50
50
50
50
49
49
49
50
50
50
51
52
53
53
53
53
53
53
53
53
53
53
53
54
53
53
53
53
53
53
54
54
54
55
57
57
58
58
59
59
59
59
59
59
59
59
61
61
61
60
60
60
59
59
62
62
62
62
62
62
61
60
61
61
61
63
63
61
60
60
59
59
59
56
56
55
54
55
54
54
55
56
56
57
57
57
57
57
57
58
58
57
56
55
56
56
57
57
57
59
59
59
61
61
62
61
60
59
60
61
61
62
62
63
63
63
62
62
61
61
60
60
60
59
59
59
59
59
59
59
59
59
59
58
58
58
58
58
58
58
59
59
59
59
59
59
58
58
58
59
59
59
58
58
58
58
59
59
59
59
59
59
58
58
57
57
58
58
58
57
57
57
57
59
59
59
59
59
59
59
60
60
60
59
59
59
59
57
57
54
54
54
54
56
56
52
47
47
46
46
47
50
47
47
48
47
47
47
47
47
49
49
50
51
52
52
53
53
53
53
53
53
53
54
54
54
56
56
55
55
55
56
57
57
56
56
56
56
55
54
54
52
51
50
50
50
50
52
53
53
53
52
54
54
54
56
56
56
56
56
55
54
53
51
51
51
51
51
51
51
51
51
51
51
51
51
51
51
51
51
50
49
49
50
50
50
49
50
50
50
49
49
49
46
45
45
45
46
47
47
47
48
48
49
49
49
50
51
52
52
53
53
53
53
53
53
52
52
53
53
53
53
52
52
52
53
53
53
53
53
53
53
53
53
51
51
51
52
53
53
53
53
53
53
53
54
54
56
55
54
53
53
53
53
53
53
53
53
53
53
52
52
51
50
50
47
47
45
45
45
45
45
45
45
45
45
43
42
42
42
38
38
38
41
41
41
41
40
40
40
41
41
41
41
41
41
41
41
41
41
41
42
42
43
44
47
52
54
56
56
56
59
59
59
59
61
64
64
64
64
64
64
67
66
67
68
68
68
68
69
69
69
69
69
66
66
66
65
65
65
65
65
65
65
65
65
65
65
65
59
59
59
59
58
59
59
59
59
62
63
63
62
62
62
61
61
62
62
62
62
62
62
62
63
63
63
63
63
63
63
63
63
65
64
64
65
65
65
65
65
65
65
65
65
65
65
65
65
65
65
65
65
65
65
64
64
64
64
64
64
64
64
64
61
61
59
59
59
60
60
60
60
60
60
60
59
60
61
63
63
63
63
63
63
63
63
63
64
64
64
64
64
64
65
65
65
64
64
59
54
54
53
53
53
52
52
51
51
51
51
49
48
44
37
37
36
36
38
39
36
36
36
40
40
41
39
39
39
39
36
35
35
35
33
33
31
31
31
31
31
31
31
31
31
31
31
31
31
31
31
31
31
31
31
31
31
31
31
32
32
32
32
32
32
34
36
36
36
36
36
37
37
37
38
38
38
38
38
38
38
38
38
36
35
32
32
32
32
33
33
34
33
33
33
33
33
33
33
33
33
33
33
33
33
35
35
35
35
35
35
35
35
35
35
35
35
35
35
36
36
36
37
37
37
37
37
37
37
37
37
37
37
37
38
38
40
40
40
40
39
38
38
37
36
35
37
38
36
36
36
29
29
29
28
28
29
29
30
30
30
30
31
33
34
34
34
33
33
33
35
35
35
35
35
37
37
36
35
37
37
37
37
36
36
36
36
35
35
35
35
36
36
36
37
38
38
38
38
38
38
37
37
37
37
38
38
38
38
38
38
37
37
37
37
37
37
37
37
37
37
38
38
39
39
39
39
39
39
39
38
38
38
38
38
38
38
38
38
37
38
39
38
37
37
37
37
37
38
39
38
39
40
40
40
39
39
40
40
42
44
46
46
46
45
45
45
46
47
47
47
47
47
47
47
47
47
48
47
44
44
44
43
47
48
47
47
48
48
47
48
50
49
48
48
48
50
50
50
50
52
52
52
52
52
52
53
53
53
53
56
57
57
57
57
56
56
56
56
56
56
56
56
56
56
55
57
55
53
54
54
53
53
59
59
59
59
60
60
59
59
59
59
59
59
59
60
60
60
60
60
59
59
59
60
60
60
61
61
61
62
62
62
61
60
59
59
59
59
59
58
58
58
58
58
58
58
58
58
57
57
57
57
57
54
52
51
52
53
53
56
56
58
58
57
58
58
59
59
59
59
60
60
61
62
62
62
62
62
63
63
63
63
63
63
63
63
63
64
63
63
63
63
63
62
62
62
62
62
63
63
66
67
67
68
69
68
68
67
67
68
68
70
71
71
71
71
71
70
71
71
71
69
68
71
71
71
71
69
69
77
76
76
83
81
80
80
82
82
78
80
82
80
80
79
80
80
80
80
79
80
83
83
83
81
81
83
83
83
83
83
83
82
82
82
82
82
82
80
82
82
81
80
79
78
80
78
78
79
78
77
77
78
78
78
79
79
79
79
77
77
77
77
77
77
76
76
77
77
76
77
77
77
77
76
75
75
77
77
77
77
77
77
77
77
77
77
77
77
77
77
77
77
77
77
77
77
77
77
77
77
76
76
76
76
76
76
77
76
76
76
76
76
77
77
77
77
77
77
77
77
77
77
77
77
77
77
77
74
72
67
65
65
64
56
52
49
47
46
45
41
41
40
39
40
39
38
29
29
29
30
29
29
29
29
29
29
29
29
29
29
29
29
29
29
29
29
29
29
29
29
29
29
29
29
29
29
29
29
29
29
28
28
29
29
29
29
29
30
30
30
30
31
31
32
33
33
33
34
35
35
35
37
38
39
38
37
36
38
38
37
37
37
37
38
39
39
39
36
36
35
35
35
35
35
35
35
36
35
35
35
36
36
36
40
40
40
41
41
41
41
41
41
41
41
41
41
42
42
43
44
45
46
46
46
46
46
46
47
46
47
48
48
51
53
49
47
48
48
48
48
53
53
53
53
53
53
54
54
54
54
57
58
58
59
59
59
59
60
61
61
61
62
63
64
65
65
65
67
67
67
68
68
69
69
73
72
72
72
72
72
72
72
72
72
72
72
72
71
71
71
71
71
72
71
72
72
72
72
71
70
70
71
71
69
70
70
70
70
71
70
71
71
71
71
71
72
72
73
72
71
71
69
69
69
69
69
68
68
67
67
67
67
67
68
69
69
69
68
68
69
66
66
66
66
68
68
68
69
69
69
69
69
69
67
67
65
64
64
65
65
66
66
66
65
64
65
64
64
64
64
62
62
63
64
64
68
69
70
70
70
70
70
70
70
70
70
70
69
69
69
64
60
61
59
59
59
59
59
59
63
63
63
64
65
65
66
66
67
67
67
68
69
69
69
68
68
68
68
68
67
66
65
65
56
55
55
53
50
48
47
44
44
43
42
41
41
41
41
40
40
40
40
40
40
40
40
40
40
40
40
40
40
40
40
40
40
40
40
40
39
39
39
38
37
37
37
37
37
37
38
38
40
41
41
41
41
41
42
42
42
41
40
42
42
42
42
40
40
41
41
40
40
40
39
39
38
38
38
38
38
38
40
39
37
37
37
37
37
38
38
38
38
37
36
37
37
38
38
38
38
39
37
37
37
37
35
35
35
37
37
37
37
37
36
35
35
35
35
34
34
35
35
35
35
35
35
36
37
37
36
37
37
37
37
36
35
35
35
35
35
35
35
35
35
35
35
35
34
32
31
29
29
29
29
29
29
29
30
31
31
31
31
30
30
31
31
31
31
31
31
31
31
31
31
31
31
32
32
32
32
31
31
31
30
29
29
29
29
29
29
29
29
29
29
30
30
30
30
30
30
30
30
30
29
29
29
28
28
28
28
28
28
28
28
28
28
27
27
27
27
27
27
28
29
29
29
30
30
29
29
30
30
29
29
29
28
28
28
27
27
27
27
27
27
27
27
25
24
24
24
24
24
25
25
26
26
25
25
25
25
26
26
27
27
27
27
28
28
27
27
27
27
27
27
27
27
27
27
27
27
27
27
27
27
27
27
27
27
27
27
27
27
27
27
26
26
23
23
22
21
21
21
21
21
21
21
21
22
23
23
22
22
22
22
22
22
21
19
20
19
19
18
18
18
18
18
18
19
20
20
20
20
22
22
22
22
23
23
23
23
23
23
23
23
23
23
23
23
23
23
23
23
23
23
23
23
23
23
23
24
26
27
27
29
29
28
28
28
28
29
29
30
30
32
31
31
31
31
30
30
30
30
32
32
31
32
33
35
35
35
34
34
35
35
37
37
37
37
38
37
37
36
36
36
37
37
37
37
37
37
38
39
40
40
40
39
41
41
41
41
42
42
42
42
42
42
42
42
43
43
43
43
43
43
43
44
44
45
45
45
45
45
45
45
45
45
45
44
44
42
43
43
43
43
43
43
44
44
44
41
41
42
42
42
42
42
42
42
42
42
42
42
42
41
41
39
38
38
38
40
40
40
40
40
40
41
41
41
41
41
41
41
41
41
41
41
41
41
42
42
42
42
42
42
42
42
42
42
41
41
41
42
42
42
42
42
41
41
35
35
35
35
33
31
29
29
30
30
30
30
30
30
30
31
31
30
30
30
30
28
27
27
25
25
25
24
24
24
24
27
27
27
26
26
26
26
25
25
24
24
24
24
24
24
24
24
24
24
23
23
23
22
22
22
22
22
22
22
22
23
23
23
23
23
23
23
23
23
24
23
22
22
22
23
23
23
23
23
23
23
23
23
23
23
23
23
23
22
23
24
24
24
25
25
25
25
25
25
28
29
28
29
28
26
26
25
24
23
24
24
24
25
25
25
25
25
25
28
28
28
28
28
28
28
29
29
29
30
29
30
30
30
30
30
30
30
30
30
31
32
34
35
34
34
35
35
35
34
34
34
34
33
33
33
33
33
33
33
33
33
33
33
35
35
35
35
34
34
34
35
35
34
34
34
34
34
35
35
36
36
37
37
39
41
41
41
41
41
41
41
41
41
41
42
43
43
43
43
45
46
46
46
46
46
46
46
46
47
47
47
47
46
46
47
47
47
46
45
44
44
44
43
43
43
42
42
41
41
42
42
42
42
42
41
41
41
41
41
40
40
41
41
40
41
41
41
39
39
39
38
39
38
39
38
38
39
40
40
41
41
41
41
41
41
41
41
41
41
41
41
41
41
42
42
42
42
42
42
42
42
42
41
42
42
42
42
43
43
43
43
43
43
44
44
43
43
42
42
42
42
42
42
42
42
43
43
43
43
43
43
43
43
43
43
44
45
45
45
45
46
45
45
45
45
45
45
45
45
45
45
44
44
44
44
44
44
44
43
42
41
41
41
40
40
40
40
40
39
35
34
31
29
29
29
29
29
29
28
27
27
27
22
22
21
21
21
21
23
23
23
23
23
22
22
22
22
22
21
21
20
20
20
20
20
21
21
22
21
20
21
23
23
23
23
23
23
23
23
22
22
22
22
22
22
20
20
20
18
18
19
18
18
18
17
17
17
17
17
17
17
19
20
20
20
20
21
21
21
21
21
21
21
20
20
20
20
19
19
19
19
19
19
19
19
19
19
19
19
20
21
21
21
21
21
21
22
22
22
23
23
23
23
23
23
23
23
23
23
23
23
23
23
23
23
24
25
25
26
26
26
26
26
26
26
26
26
26
26
26
26
26
27
27
27
27
27
28
29
29
29
29
29
29
29
29
29
29
29
29
30
30
31
31
31
30
29
29
29
29
29
29
32
32
32
34
34
34
34
34
34
34
34
32
31
31
31
31
34
35
35
34
34
36
36
36
37
35
35
37
37
38
38
39
39
39
39
39
39
39
39
41
41
41
41
41
41
41
44
45
45
45
46
46
45
46
46
46
47
47
47
47
47
47
46
46
46
46
46
46
47
47
48
48
49
49
48
48
50
50
50
50
50
50
50
49
49
49
49
49
49
49
49
49
50
50
50
50
50
50
50
50
49
49
49
50
49
49
49
49
49
49
50
49
49
50
50
50
50
50
50
52
53
53
53
53
53
53
53
53
53
53
55
55
55
55
55
55
55
56
59
59
59
59
59
59
59
59
59
59
60
60
60
61
60
60
60
53
53
48
48
48
47
47
47
46
46
47
47
47
47
46
42
42
41
41
38
36
35
35
35
36
36
36
36
36
37
37
37
36
35
35
35
35
35
35
35
35
35
35
36
36
37
37
36
36
36
36
36
37
37
37
37
38
40
41
39
39
39
39
39
38
39
39
39
39
39
39
39
39
39
39
39
39
41
41
41
41
41
41
41
41
41
41
41
41
42
41
40
40
39
38
38
36
36
36
37
35
35
35
35
35
36
36
35
35
35
35
35
35
35
35
35
35
35
35
34
34
34
34
34
35
35
35
35
35
35
35
35
34
35
35
34
34
34
33
33
33
33
33
33
33
33
33
32
33
35
35
35
35
35
35
36
36
36
36
37
36
36
38
38
38
38
38
38
38
38
38
38
36
36
35
35
35
35
37
36
38
36
36
36
36
36
36
36
37
37
38
37
37
37
37
37
36
36
36
36
36
36
36
37
38
37
39
40
40
40
41
41
41
41
41
41
39
36
38
37
38
37
37
37
36
35
36
37
37
37
37
35
33
34
34
34
35
37
39
40
40
40
39
40
40
40
40
40
40
40
40
40
40
40
40
40
41
41
41
39
39
39
39
39
38
38
37
37
37
37
37
37
37
37
37
36
37
37
37
37
38
38
38
38
38
38
39
39
39
39
39
40
40
39
38
38
38
37
37
37
38
38
38
40
39
39
40
40
40
40
40
40
40
40
39
39
37
37
37
37
37
37
37
37
37
37
37
37
37
37
37
38
39
39
39
39
39
39
41
44
50
51
51
51
51
51
51
51
50
49
49
49
48
47
47
47
44
47
47
47
47
46
47
47
48
48
48
48
47
46
47
46
46
46
47
47
47
47
47
45
45
45
45
45
45
45
43
43
41
39
40
41
41
41
43
43
43
43
44
44
45
45
45
47
47
47
47
47
47
47
47
47
48
48
50
51
51
53
53
52
52
53
53
53
53
52
52
52
53
53
53
53
53
53
53
55
55
57
57
57
59
59
62
62
62
62
62
62
61
61
61
61
61
60
61
61
61
64
65
65
65
65
66
66
67
65
65
65
66
66
66
65
65
65
65
65
65
66
66
66
66
66
65
65
68
68
68
69
69
69
68
66
66
66
66
66
66
66
66
67
67
69
69
69
69
69
70
71
71
71
71
71
71
71
71
71
71
71
71
71
71
71
71
71
70
71
71
71
71
71
71
71
71
71
71
72
71
71
71
71
71
71
71
71
71
71
71
71
71
72
72
72
72
72
72
72
72
72
71
70
69
69
66
66
66
67
67
67
69
70
70
70
70
70
70
70
70
69
69
70
70
70
69
69
68
67
67
68
68
67
67
64
60
59
56
51
50
49
49
48
47
47
46
43
42
42
42
42
42
43
42
42
41
41
40
40
40
40
40
40
40
40
40
41
40
39
39
39
38
38
38
37
37
37
37
37
37
38
38
39
39
37
37
37
37
37
37
37
38
38
38
38
37
37
37
37
37
36
36
36
36
37
37
38
38
38
38
39
39
39
39
39
39
38
38
38
38
38
38
37
37
35
33
31
31
30
30
29
29
29
29
29
29
29
29
28
28
29
28
28
28
27
27
25
25
25
25
25
24
24
24
22
22
22
22
23
23
23
22
22
22
22
22
23
23
23
22
22
22
22
22
23
24
24
24
24
24
24
24
24
24
24
23
23
23
23
23
23
23
23
23
23
23
22
22
22
21
21
21
22
22
22
21
21
21
21
21
21
21
21
21
22
22
22
22
22
22
22
22
21
21
21
21
23
23
23
24
23
23
23
22
23
23
22
22
22
22
22
22
22
22
22
22
22
23
23
23
23
23
23
23
23
23
23
23
24
24
24
24
24
24
25
25
25
25
26
26
26
27
27
27
27
27
27
27
27
27
27
27
27
27
27
27
27
27
27
27
27
27
28
28
28
28
28
28
28
28
28
25
24
23
22
21
20
20
20
19
19
19
20
20
20
20
21
20
20
19
19
19
19
19
18
18
18
18
18
18
18
18
18
18
18
19
19
19
19
19
19
19
19
19
19
19
19
19
19
19
20
20
20
21
21
21
21
21
21
21
21
21
21
21
21
21
20
20
20
20
20
21
22
21
20
20
20
20
20
20
20
20
20
20
20
20
20
20
20
20
20
21
20
19
19
19
19
19
19
19
17
16
14
14
14
14
15
15
15
15
15
15
15
15
15
15
15
15
15
16
16
16
17
17
17
17
17
15
16
16
17
17
17
17
17
17
17
17
17
17
17
17
17
17
17
17
17
17
17
17
17
17
17
17
17
17
17
17
17
17
17
17
17
17
17
17
17
17
17
17
17
17
17
18
18
18
18
18
18
18
18
18
20
20
19
19
19
19
19
20
20
21
21
21
21
21
21
21
21
22
22
21
21
21
21
21
21
22
22
22
21
21
21
21
22
22
22
22
22
20
20
20
20
20
20
19
19
19
19
19
19
17
17
17
17
17
17
17
17
17
15
15
15
15
14
14
14
14
14
15
15
15
15
15
15
15
15
15
16
17
17
17
17
17
17
18
18
18
18
18
18
18
17
17
17
17
17
17
17
17
17
17
17
17
17
17
17
17
17
17
17
17
17
17
17
17
17
17
18
17
18
18
18
18
17
17
17
17
17
18
18
18
17
17
17
17
17
17
17
17
17
17
17
16
16
16
16
17
17
17
17
17
17
17
17
17
17
17
18
18
18
18
19
19
19
17
17
17
17
17
17
17
17
17
16
17
18
18
18
19
19
19
20
20
20
20
21
21
22
22
22
22
23
23
22
22
22
23
23
23
23
23
24
24
25
25
24
24
24
24
24
24
25
25
25
25
25
25
26
26
26
26
26
26
25
25
25
25
25
25
25
25
25
25
26
26
26
26
26
26
25
25
25
25
25
25
25
25
25
25
25
24
23
23
23
23
23
23
23
23
23
23
23
23
23
23
23
23
23
23
23
23
23
23
23
23
23
23
23
23
23
23
23
23
23
23
23
23
23
23
23
23
23
23
23
23
23
23
23
23
23
23
23
23
23
23
23
23
23
23
23
23
23
23
24
24
24
24
24
24
24
24
24
24
23
23
23
23
22
24
24
24
24
23
23
23
23
23
23
23
23
22
22
21
21
21
21
21
20
21
21
21
21
20
20
21
21
21
19
19
19
19
19
19
19
20
19
18
17
17
17
17
17
17
17
17
17
17
17
17
17
17
17
17
17
17
17
17
17
17
16
15
15
15
15
15
15
15
14
14
15
15
15
15
15
15
15
15
14
14
14
14
14
14
15
12
12
12
12
12
14
14
14
14
14
13
14
14
14
14
14
14
14
14
14
14
14
14
14
14
14
14
14
14
14
14
14
14
13
13
13
13
13
13
13
13
13
13
13
13
14
14
14
14
14
14
14
14
14
14
14
14
15
15
16
16
16
16
15
16
16
17
17
17
18
18
19
19
19
19
19
19
19
19
19
19
19
20
20
20
20
20
21
22
22
21
21
20
20
20
20
20
18
17
17
17
18
18
18
18
21
21
21
21
20
22
22
22
22
22
23
23
23
23
23
23
23
23
23
23
23
23
24
24
24
24
25
25
25
26
26
26
26
26
25
25
25
24
24
24
24
24
24
24
25
25
25
25
25
25
25
25
25
26
26
26
26
25
25
25
25
25
25
25
25
25
25
25
26
26
26
26
26
26
26
26
26
26
26
26
25
25
25
25
25
23
23
23
23
23
23
25
25
26
27
26
26
26
25
25
24
24
24
24
24
24
24
25
24
24
23
23
22
21
21
21
21
21
21
21
21
21
21
21
20
20
20
20
20
20
20
20
21
21
21
21
21
21
21
21
21
21
21
21
21
21
21
21
21
21
21
21
21
21
20
20
20
20
20
20
20
20
20
20
20
20
20
20
20
20
20
19
19
18
18
19
19
19
19
19
19
19
20
19
19
19
19
19
19
18
18
18
19
19
19
19
19
19
19
19
19
19
19
19
19
19
19
19
19
19
19
19
19
19
18
18
18
18
18
18
18
17
17
17
15
15
15
15
14
14
15
15
14
14
16
16
16
17
16
17
17
17
17
16
16
16
16
16
16
16
16
14
14
14
14
14
14
14
15
15
14
14
14
15
15
15
15
15
15
15
15
17
17
18
18
17
17
18
18
18
18
18
18
18
18
18
18
19
19
19
20
20
20
20
20
20
20
20
19
19
19
19
19
19
19
19
19
19
19
18
18
17
17
17
17
17
17
17
17
17
17
17
17
17
17
17
17
17
17
17
17
17
17
17
17
17
17
17
17
17
17
17
17
17
17
17
17
17
17
17
17
18
19
19
19
19
19
19
19
19
19
19
19
19
19
19
20
21
22
22
22
23
23
22
22
22
22
20
19
19
19
19
19
20
20
20
20
20
19
19
19
18
18
18
19
19
19
19
19
19
19
19
19
19
19
19
19
19
19
19
19
19
19
19
19
19
19
19
19
18
18
18
18
18
18
18
18
18
18
18
19
19
16
16
15
15
15
16
16
16
16
16
16
16
16
16
17
17
17
17
17
17
17
17
16
16
16
16
16
16
16
16
16
16
16
16
16
16
16
16
15
15
15
15
15
15
15
15
15
15
15
15
15
15
15
15
15
15
15
15
14
14
14
14
14
15
15
15
15
16
16
16
16
16
16
16
16
16
15
15
15
15
15
14
15
15
14
13
14
14
14
13
13
12
11
11
10
10
10
11
11
11
11
11
12
11
11
11
11
11
11
11
11
11
11
11
11
11
11
11
11
11
12
12
12
13
13
13
13
14
15
15
15
16
17
17
17
17
17
17
17
17
17
17
17
17
17
17
17
17
18
18
18
18
18
18
18
18
18
18
18
18
18
18
18
18
18
18
18
18
18
18
18
18
18
18
18
17
17
17
17
17
17
17
17
17
17
17
17
17
17
17
17
17
17
17
17
17
16
16
15
16
16
16
16
16
16
16
16
17
16
16
16
16
16
16
16
16
16
16
16
16
16
16
16
16
16
16
16
16
16
16
16
16
16
16
16
16
16
16
16
16
16
15
15
14
14
14
14
14
14
14
14
14
14
14
14
14
14
13
12
13
13
13
12
13
13
13
13
13
13
13
13
13
13
13
13
13
13
13
13
11
11
11
10
10
10
10
10
10
10
10
10
10
10
10
11
11
11
11
11
11
11
11
11
11
11
11
11
11
11
11
11
11
11
12
17
17
17
17
17
17
17
17
17
17
17
17
17
17
18
18
18
18
18
17
17
17
17
17
17
18
18
18
18
18
18
18
19
19
19
19
19
19
19
19
19
19
19
19
19
19
19
19
19
19
19
18
18
18
17
17
17
17
17
17
17
17
17
17
17
17
17
17
17
17
17
18
18
18
18
19
19
19
19
19
19
19
19
19
19
19
19
19
19
19
19
19
19
19
19
19
19
19
20
20
20
20
20
20
20
20
20
20
20
19
19
19
19
19
18
18
18
18
18
18
18
17
17
19
19
19
19
19
19
19
19
18
18
18
17
17
17
17
17
17
18
18
17
17
16
16
16
16
16
16
16
15
15
15
15
14
14
14
14
14
14
14
15
15
15
15
15
16
16
16
16
16
16
16
16
16
16
16
17
17
17
17
17
17
17
17
17
17
17
17
17
17
17
17
17
17
17
17
17
17
17
17
17
17
17
17
17
17
17
17
17
17
17
17
17
17
17
17
17
17
17
17
17
17
17
17
17
17
17
17
17
17
17
17
17
17
17
17
17
17
17
17
17
17
17
17
17
17
17
17
17
17
17
17
17
17
17
17
17
17
17
17
17
17
17
17
17
16
15
15
14
14
14
14
14
14
14
13
14
14
14
14
13
13
13
12
12
12
12
11
11
11
11
12
11
11
11
11
11
11
11
11
11
11
11
11
11
11
11
11
11
11
11
11
11
11
11
11
11
11
11
11
11
11
11
11
11
11
10
10
9
9
8
8
8
8
8
7
7
7
7
7
7
7
7
7
7
7
7
7
7
7
7
7
7
7
7
7
7
7
7
7
7
6
6
6
6
6
6
6
6
6
6
6
6
6
5
5
5
5
5
5
5
5
5
5
5
5
5
5
5
5
5
5
5
5
5
5
5
5
5
5
5
5
5
5
5
5
6
6
6
6
6
5
5
5
5
6
6
6
6
6
6
6
6
6
6
6
6
7
7
8
8
8
8
9
9
9
9
9
9
9
9
9
9
10
10
10
10
10
10
10
10
10
10
10
10
10
10
10
10
10
10
10
10
10
10
10
10
10
10
10
10
10
10
10
10
11
11
11
11
11
11
11
11
11
11
11
11
11
11
11
11
10
10
10
10
10
10
10
10
10
10
10
10
10
10
10
11
11
11
11
11
11
11
11
11
11
11
11
11
11
11
11
11
11
11
11
11
11
11
12
12
12
12
12
11
11
11
11
11
11
11
11
11
11
11
11
11
11
11
11
11
11
11
11
11
11
10
10
10
10
10
10
10
11
11
11
11
11
11
11
10
10
10
10
10
10
10
10
10
10
10
11
11
11
11
11
8
8
8
8
8
8
8
8
8
8
8
8
9
9
9
9
9
9
9
8
8
8
8
8
8
8
8
8
8
8
8
8
8
8
8
8
8
8
8
8
8
8
8
8
9
9
9
10
10
10
10
10
10
10
10
10
10
10
10
11
11
11
11
9
9
9
9
9
9
9
9
9
9
8
8
9
9
9
9
9
9
9
8
8
8
8
8
8
8
8
8
8
8
9
9
9
9
9
9
9
9
9
9
9
9
10
10
10
10
10
10
10
10
11
11
11
11
10
10
10
10
10
10
10
10
11
11
11
11
11
11
11
11
11
11
11
11
11
11
11
11
11
11
11
11
11
11
11
11
11
11
11
11
11
11
11
11
11
11
11
11
11
11
11
11
11
11
10
10
10
10
10
10
10
11
11
12
13
13
13
12
12
12
12
12
12
13
14
14
14
14
14
14
14
14
13
13
13
14
14
14
14
14
14
14
13
13
13
13
13
13
15
15
15
15
15
15
15
15
15
15
15
15
15
15
15
15
15
15
15
15
15
15
15
15
15
15
15
15
15
15
15
15
15
15
15
15
15
16
16
16
16
16
16
16
16
16
16
16
16
16
17
17
15
15
15
15
15
15
15
16
16
16
16
16
16
16
16
16
16
16
16
16
16
16
16
16
16
16
16
16
16
16
16
16
16
16
16
16
17
17
17
17
17
17
17
17
17
17
17
16
16
15
13
14
14
14
14
14
14
14
13
13
13
13
13
13
13
13
13
12
12
12
13
13
13
14
14
14
14
15
14
14
14
15
15
15
15
15
15
15
15
15
15
14
13
13
14
14
16
16
16
16
16
16
16
16
16
16
16
16
16
15
15
15
16
16
16
16
16
14
14
13
13
13
14
14
14
14
14
15
15
16
16
16
16
17
17
17
17
17
17
17
17
17
17
17
17
17
17
17
17
17
17
17
17
17
17
17
17
17
17
17
17
17
17
17
17
17
17
17
17
17
17
17
17
17
16
16
16
16
16
16
16
15
15
15
15
15
15
15
15
15
15
15
15
13
13
13
13
13
13
13
13
13
13
13
13
13
13
13
13
12
12
12
12
12
13
13
13
13
13
13
13
13
13
13
13
13
13
13
13
13
13
13
13
13
13
13
13
13
12
12
12
12
12
12
12
12
12
12
11
11
11
11
11
11
11
11
11
12
13
13
13
13
13
13
13
12
13
13
14
15
15
15
16
16
16
16
17
17
17
17
17
17
15
16
16
16
16
16
16
16
16
16
16
16
16
16
16
16
17
17
17
17
17
17
17
16
16
16
16
16
16
16
16
16
16
16
15
15
15
15
15
14
13
13
13
13
13
13
13
13
13
13
13
12
12
12
12
12
12
12
12
12
12
12
12
12
12
12
12
13
13
13
13
13
13
13
12
12
12
12
12
11
11
11
11
11
11
11
11
11
11
11
11
11
11
11
11
11
11
11
11
11
11
11
11
11
11
11
11
11
11
11
11
11
11
11
11
11
10
10
10
10
10
9
9
9
9
9
10
10
10
10
10
10
10
10
9
9
9
9
9
9
9
9
8
8
8
8
8
7
7
7
7
7
8
8
8
8
9
9
9
9
9
10
10
10
10
10
10
10
10
10
10
10
10
10
10
10
10
11
11
11
10
10
10
10
10
10
11
11
11
11
11
11
11
11
11
11
11
11
11
11
11
11
11
11
11
11
11
11
11
11
10
11
11
11
10
10
10
10
10
10
10
10
11
11
11
11
10
10
10
9
9
9
10
10
10
10
10
10
10
10
10
10
10
10
10
10
10
11
11
11
10
10
10
10
10
10
10
10
11
11
11
11
11
11
11
11
11
11
11
11
14
14
14
14
14
14
13
13
13
13
13
13
13
16
16
16
17
17
17
17
17
17
17
17
17
17
17
17
17
17
17
17
17
17
17
17
17
17
17
17
17
17
17
18
18
18
18
18
18
18
20
21
23
23
23
23
25
25
25
25
25
25
25
25
25
25
25
25
25
27
27
27
27
27
27
27
27
27
26
26
26
26
26
26
26
25
25
25
24
24
24
24
24
24
24
24
24
24
24
24
24
24
24
25
25
24
24
24
25
25
25
24
24
24
24
24
24
23
23
23
23
23
23
23
23
23
23
22
22
22
24
24
25
25
25
25
25
24
24
24
24
24
24
24
24
24
24
24
24
24
24
24
24
24
26
26
26
26
26
26
26
26
26
26
26
26
26
26
26
26
26
26
27
27
27
28
28
28
28
27
27
27
27
27
27
27
26
26
26
26
26
26
26
25
26
25
23
23
21
21
22
22
23
23
23
23
23
23
23
22
23
23
23
23
23
22
22
22
22
22
22
22
22
22
22
22
22
21
20
20
20
20
20
20
20
20
20
20
20
20
20
20
20
20
20
20
20
20
20
21
21
21
21
21
21
21
21
22
21
21
20
20
22
23
23
23
23
24
25
24
24
24
24
24
24
24
24
23
23
23
22
22
22
22
22
22
22
23
23
22
22
21
20
20
20
20
19
19
19
19
19
19
20
18
17
17
17
17
17
17
15
15
15
15
15
15
14
14
14
14
14
14
14
14
14
14
14
14
15
15
15
15
15
15
15
15
15
15
17
17
17
17
17
17
17
17
17
17
17
17
17
16
16
16
16
16
16
16
16
16
16
16
16
16
16
16
16
16
16
16
16
16
16
16
16
16
16
16
16
16
16
16
16
16
16
16
16
15
15
14
14
12
11
11
11
11
11
11
11
11
11
10
10
9
9
9
7
7
7
7
6
6
7
7
7
6
7
7
7
7
6
5
5
5
5
5
5
6
7
7
7
6
6
6
7
7
7
8
8
8
8
8
8
8
8
8
8
8
8
8
8
8
8
8
8
8
8
7
7
7
7
7
7
7
7
7
7
7
7
7
7
7
7
7
7
7
7
7
7
7
6
6
6
6
6
6
6
6
6
8
8
8
8
8
8
8
8
7
8
8
8
8
9
11
11
11
11
11
11
11
11
11
11
11
12
12
12
12
12
12
12
12
12
12
12
12
12
12
12
12
12
12
12
12
12
12
12
12
12
12
12
12
12
12
12
12
12
12
12
13
14
13
12
11
11
11
11
11
11
11
11
11
11
11
11
11
11
11
11
11
11
11
11
11
11
11
12
12
12
12
12
12
12
13
13
13
14
14
14
14
14
14
15
17
17
17
17
17
17
17
17
17
17
17
17
18
17
17
17
17
17
17
17
17
17
17
17
17
17
17
17
17
17
17
18
18
18
18
18
18
18
18
18
18
18
19
19
19
19
19
19
19
20
20
19
18
18
18
18
19
19
20
20
19
19
19
19
20
20
20
20
20
20
20
20
20
20
20
21
21
21
21
21
21
21
21
22
22
22
22
22
22
23
23
23
23
23
23
23
23
24
24
24
24
24
24
24
25
25
25
26
25
25
25
25
23
23
23
23
23
23
23
23
23
24
24
26
26
26
26
26
26
26
26
26
25
25
26
26
26
26
26
26
26
26
27
27
27
27
29
29
29
29
29
29
29
29
29
28
28
28
28
28
28
28
29
29
29
29
29
29
29
29
29
29
28
27
27
27
26
24
24
24
24
24
24
24
25
25
25
25
24
24
25
25
26
26
26
26
26
25
25
25
25
24
24
24
24
23
23
23
24
24
24
24
24
24
24
24
24
24
24
24
23
23
22
20
20
20
20
20
20
20
20
20
20
20
20
21
21
21
21
21
20
20
20
21
21
20
20
21
21
21
21
21
20
20
19
19
19
19
19
19
19
19
19
18
18
18
18
18
17
17
17
17
17
17
17
17
17
17
17
17
17
17
17
17
17
17
17
17
17
17
17
17
17
17
17
17
17
18
18
18
19
17
17
17
17
17
17
17
17
17
17
17
16
16
16
16
16
16
16
16
16
16
16
16
16
16
14
13
13
13
13
14
14
14
14
14
18
19
20
20
21
21
22
26
27
28
34
35
35
35
45
46
47
48
48
48
47
53
53
53
53
53
53
53
53
57
57
57
57
57
58
59
62
62
62
62
62
65
65
65
65
65
65
65
66
66
67
71
72
72
74
75
75
76
76
76
76
77
77
76
76
76
76
76
76
79
79
78
79
79
78
80
80
79
79
79
79
81
82
84
84
86
86
87
89
89
89
89
89
89
89
89
91
92
96
97
97
97
97
97
96
96
99
100
100
101
104
107
108
109
112
113
114
115
116
116
116
118
118
118
118
118
118
118
118
116
117
117
115
109
108
108
107
107
107
107
107
107
107
107
107
107
107
107
107
108
108
110
113
113
113
113
114
117
118
118
120
119
120
121
120
120
121
121
121
121
123
124
123
124
124
124
130
132
133
134
135
135
137
137
137
138
138
138
138
139
137
136
136
133
133
134
136
136
136
134
132
140
132
127
121
121
123
122
123
123
122
121
117
113
114
115
116
114
114
114
117
113
118
118
119
119
118
119
119
121
126
127
129
130
130
130
130
130
130
130
130
133
133
135
135
135
135
134
135
136
136
136
136
136
136
136
138
138
138
138
139
139
140
140
139
139
139
137
139
139
139
139
139
138
138
138
139
140
142
142
142
142
142
144
142
142
142
142
142
142
136
134
135
135
133
130
129
118
117
117
117
117
115
113
113
114
114
114
113
115
113
110
107
107
107
108
107
107
107
107
107
106
105
103
103
103
107
107
107
108
108
109
109
109
110
110
110
113
113
114
115
114
114
113
113
113
113
112
110
108
108
108
104
104
103
103
95
94
94
95
97
96
95
95
94
95
94
93
93
92
92
92
92
93
95
96
97
96
94
94
94
94
94
94
95
96
101
100
100
100
100
100
102
102
105
108
109
110
110
110
110
110
110
111
111
112
112
110
110
110
110
113
113
114
113
115
115
115
116
118
118
118
118
120
118
120
122
122
120
116
116
112
112
112
107
96
94
93
94
95
95
98
97
97
97
97
97
99
101
101
100
101
101
101
101
101
100
101
101
102
102
102
102
102
102
102
103
105
105
105
106
107
106
106
105
105
105
107
106
106
106
105
104
104
104
107
106
106
106
106
106
106
107
107
107
106
104
104
104
105
105
105
105
107
113
113
115
115
109
113
113
113
114
113
117
117
117
115
115
113
113
113
113
115
115
116
116
116
117
118
118
120
121
121
121
121
121
120
119
119
118
118
118
118
118
118
118
117
114
115
113
112
112
112
113
113
113
113
110
109
107
105
106
107
109
106
106
105
105
107
107
107
107
107
110
109
109
109
110
110
107
106
101
101
101
101
101
101
101
101
101
101
101
102
102
102
102
102
107
110
108
107
105
104
104
103
104
104
105
101
97
95
95
96
96
97
97
97
96
96
96
96
98
98
99
98
98
97
96
96
95
95
95
97
97
97
97
97
100
100
101
101
101
99
97
95
95
95
93
94
94
95
97
97
98
87
86
85
83
84
84
84
84
83
83
83
83
83
83
83
83
83
81
81
79
78
77
78
78
78
77
78
78
79
79
79
80
82
81
81
80
80
79
80
79
79
79
79
78
78
78
78
78
78
80
80
80
80
80
80
81
83
83
83
82
81
81
80
82
83
82
83
79
79
82
80
80
78
79
79
79
79
80
83
85
85
86
86
86
85
84
86
88
88
96
96
95
95
95
95
95
96
96
96
95
95
95
94
93
102
101
100
104
103
104
104
104
104
104
103
103
103
103
103
103
103
105
104
111
111
117
120
124
125
124
124
124
126
127
127
130
131
132
133
132
132
132
133
133
133
132
132
132
132
133
134
134
134
135
137
138
136
135
135
135
135
136
137
141
142
142
142
142
143
142
142
143
143
143
144
143
143
142
144
144
144
144
144
144
143
143
144
144
144
144
144
144
144
144
146
148
148
148
148
148
148
148
147
147
148
148
146
146
146
146
147
144
145
147
147
146
146
148
148
148
148
148
146
146
146
146
147
147
145
145
144
143
143
142
146
146
146
141
142
143
143
143
143
142
142
142
140
140
140
140
138
130
131
129
130
123
117
117
118
117
116
120
114
113
111
111
110
113
109
107
100
102
96
92
92
91
90
90
91
91
91
91
92
89
89
89
89
89
89
89
89
87
87
88
88
89
90
89
89
89
89
86
86
86
85
83
84
84
84
82
82
83
77
75
73
70
70
69
70
71
71
71
71
71
71
71
71
72
72
72
71
71
71
71
71
71
71
71
71
71
71
71
71
71
71
71
71
71
71
71
71
71
71
71
71
71
71
72
72
72
72
76
78
79
79
79
79
79
80
78
79
79
79
79
79
79
79
79
79
74
75
78
77
79
79
79
79
89
89
89
88
88
86
74
73
71
71
71
61
61
61
62
62
64
64
64
64
65
64
62
62
61
62
64
65
65
65
64
64
64
63
65
66
66
65
66
66
66
66
68
69
71
70
70
70
70
70
70
70
72
76
76
74
74
75
75
75
76
76
76
76
77
78
78
78
78
78
82
82
82
83
83
83
85
87
86
86
89
89
87
87
86
87
87
87
88
89
89
89
89
89
91
92
92
94
94
94
95
96
96
95
95
96
95
91
90
90
90
91
94
93
93
93
93
93
92
90
89
90
90
89
90
90
90
90
90
93
95
95
96
91
92
92
93
95
95
95
96
100
100
98
98
97
97
103
107
108
108
110
110
110
109
111
111
113
118
118
118
118
118
118
119
118
118
118
118
118
117
118
118
119
118
117
117
117
117
117
117
117
117
116
116
116
113
110
110
107
107
107
107
107
105
105
104
103
103
104
102
102
103
105
105
105
105
104
106
106
108
107
109
111
111
112
112
113
113
114
115
114
118
118
118
118
118
117
116
116
116
116
116
116
116
116
118
118
118
118
118
116
115
115
115
107
106
107
105
106
104
104
104
104
104
105
107
106
107
107
107
107
108
110
113
113
113
111
111
111
111
113
113
113
113
112
111
111
113
114
117
116
118
119
121
122
121
117
112
107
107
104
104
104
106
106
106
106
99
96
94
94
94
94
94
94
95
94
92
92
92
93
93
93
95
94
94
94
94
94
95
96
95
93
90
93
95
96
95
92
91
90
92
92
92
91
91
91
92
94
93
94
95
92
91
91
89
85
84
83
83
84
85
84
84
83
83
83
83
83
85
85
84
84
83
83
83
83
83
86
86
85
85
85
85
85
87
86
86
85
83
83
81
81
81
81
81
81
78
78
76
74
74
71
71
71
72
72
72
74
77
77
77
75
77
76
75
75
74
75
76
76
76
76
76
75
76
76
76
77
77
79
80
79
78
78
77
76
76
76
75
74
72
73
73
73
73
73
74
75
75
78
78
77
77
77
77
77
78
78
78
79
79
78
78
78
79
78
78
79
77
77
77
72
72
71
71
71
71
71
72
72
72
73
73
73
73
74
74
74
72
73
73
74
74
74
73
68
68
69
65
65
66
65
65
65
65
64
64
64
64
64
64
64
64
62
62
60
61
61
61
61
61
62
64
64
64
65
65
65
65
65
65
63
63
62
62
62
60
60
58
57
58
58
59
59
59
59
61
60
59
59
58
57
57
57
56
57
57
57
57
58
58
58
58
59
59
59
58
58
58
58
58
58
56
55
54
53
54
53
53
50
50
50
50
50
50
50
50
50
50
50
49
48
47
47
47
47
47
47
47
47
47
47
47
47
47
47
48
48
48
48
48
48
48
48
48
47
47
47
48
48
48
47
47
47
46
46
46
46
47
47
47
46
45
45
45
44
44
44
45
47
46
47
47
47
45
45
45
45
45
45
46
46
45
44
44
44
44
44
44
44
44
43
43
41
40
40
37
37
37
37
38
37
35
35
35
29
29
29
30
30
30
31
31
30
29
29
29
29
29
29
29
29
29
29
29
29
29
29
28
27
27
27
27
27
27
27
27
27
27
27
27
27
27
27
27
27
29
29
29
29
28
28
29
29
29
29
29
29
29
29
29
29
29
29
29
29
29
29
29
29
29
29
29
29
29
29
29
29
29
29
29
29
29
29
28
26
23
23
23
23
23
23
23
22
22
22
22
22
22
22
21
21
21
21
21
21
21
20
20
20
20
20
20
20
20
20
20
20
20
20
20
20
20
20
20
20
18
18
18
18
18
17
17
17
17
17
17
17
17
17
17
16
16
16
16
16
17
17
14
14
15
15
15
15
15
15
15
15
15
16
16
16
16
16
16
16
15
15
15
15
15
16
16
15
15
15
15
15
14
13
12
12
12
12
11
11
11
11
11
11
11
11
11
9
9
9
9
9
9
9
9
9
9
9
9
9
9
8
8
7
7
9
9
10
10
9
9
9
9
9
9
9
9
9
9
9
9
9
9
9
9
9
9
9
9
9
9
9
9
9
9
9
9
9
9
9
9
9
9
9
9
9
9
10
10
10
10
10
10
10
10
10
10
10
10
10
10
10
10
10
10
10
11
11
11
11
11
11
11
11
11
11
11
11
11
11
11
11
11
11
12
12
11
11
11
11
11
11
11
11
11
10
10
10
9
9
9
9
9
9
10
10
11
11
11
11
11
11
11
11
11
11
11
11
11
11
11
11
11
11
11
11
11
11
11
11
11
11
11
11
11
11
11
11
11
11
11
11
11
10
10
10
10
10
10
10
10
10
10
10
10
10
11
11
11
10
11
11
11
11
11
11
11
11
11
11
11
11
11
11
11
11
11
11
11
11
11
11
11
11
11
11
11
11
11
11
11
10
10
10
10
10
10
10
10
10
10
10
10
10
10
10
10
11
10
10
10
10
10
10
10
10
10
10
9
9
9
10
10
9
9
9
9
9
10
10
10
10
10
10
10
10
10
10
10
10
10
10
10
10
10
10
10
10
10
10
10
10
10
10
10
10
10
10
10
10
10
10
10
10
10
10
10
9
9
9
9
9
9
9
9
9
9
9
9
9
9
9
9
9
9
9
9
9
9
9
9
8
8
8
8
8
8
8
8
8
8
8
8
8
8
8
8
7
7
7
7
7
7
7
8
8
8
8
8
8
9
8
8
8
8
8
8
8
9
9
9
9
9
9
9
9
9
9
9
9
9
9
9
9
9
9
9
9
9
9
9
9
9
9
10
10
10
10
10
10
10
11
11
11
11
11
11
10
10
10
10
10
9
9
9
9
9
9
9
9
9
8
8
8
8
8
8
7
7
8
8
9
9
9
9
9
9
9
9
9
9
9
9
9
9
11
11
11
11
11
11
11
11
11
11
11
11
11
11
11
11
11
11
11
11
11
11
11
11
11
11
11
12
12
12
12
12
13
13
13
13
13
13
13
13
13
13
13
13
13
13
13
14
13
13
13
13
14
14
14
14
14
15
15
15
15
14
14
14
14
14
14
14
14
14
14
15
15
15
15
15
16
17
17
17
17
17
17
17
17
17
17
17
16
16
16
16
16
16
16
16
16
16
16
16
16
16
15
15
15
15
14
14
14
14
14
14
15
15
13
13
12
12
12
12
12
12
12
12
12
12
12
12
12
12
12
12
12
12
12
12
12
12
12
12
12
12
12
12
12
12
11
11
11
11
11
11
11
11
11
11
11
11
11
11
11
11
11
11
11
11
11
11
11
11
11
11
11
11
11
11
11
11
11
11
11
11
11
11
12
12
12
12
12
12
12
12
12
12
12
12
12
12
12
13
13
13
13
13
13
13
13
13
13
12
12
11
11
11
11
11
11
10
10
10
10
10
10
10
10
11
11
11
11
10
11
11
11
11
11
11
11
11
11
11
12
13
13
13
13
12
12
12
13
13
13
13
13
13
13
13
13
13
13
13
13
13
13
13
13
13
13
13
12
13
13
13
13
13
13
13
13
13
13
13
13
12
12
12
14
14
14
14
14
14
14
13
13
14
14
15
15
15
15
15
15
15
15
15
15
15
14
14
14
14
15
15
15
15
15
15
14
14
15
15
15
15
15
15
15
15
15
15
15
15
15
15
15
14
14
14
14
14
14
14
14
14
14
14
14
13
12
12
12
12
12
12
12
16
18
18
18
19
19
19
19
19
19
19
19
19
18
18
19
19
18
18
17
17
17
17
17
17
17
17
17
17
17
17
17
17
17
17
17
17
17
17
17
17
17
17
17
17
17
17
17
17
17
17
17
17
17
17
17
17
17
17
17
17
17
17
17
17
17
15
16
16
16
16
16
16
16
16
16
16
16
16
16
16
16
16
16
16
16
16
16
16
16
17
17
17
17
17
17
17
17
17
17
17
17
17
17
17
17
17
17
17
17
17
18
18
18
18
18
18
18
16
16
16
16
16
15
15
15
15
14
14
13
13
13
13
13
13
13
13
13
13
13
13
13
13
13
13
11
11
11
11
11
11
11
11
11
11
11
11
11
11
13
13
13
13
13
13
13
14
15
15
15
15
15
15
15
15
15
15
15
14
14
14
14
15
16
16
15
15
14
14
14
14
14
14
14
13
13
13
13
13
13
14
14
14
14
14
15
15
15
15
15
15
15
15
15
15
15
15
15
16
17
17
17
17
16
16
16
16
17
17
17
17
17
17
17
17
17
17
17
17
17
17
17
17
17
17
17
17
17
17
17
17
17
17
17
17
17
17
17
17
17
17
17
17
17
17
17
17
17
17
17
17
18
18
18
18
18
17
18
18
18
18
18
18
18
18
19
19
19
19
19
19
19
19
19
19
19
19
18
18
18
17
17
17
17
17
17
17
17
17
17
17
17
17
17
17
17
17
17
17
17
17
17
17
17
17
17
17
17
16
16
16
16
16
16
16
16
16
16
16
15
15
15
15
15
15
15
15
16
16
16
16
17
16
17
17
17
17
17
16
17
17
17
17
17
17
17
19
18
18
18
18
18
18
18
18
17
17
17
17
17
17
17
18
18
18
18
18
18
18
20
20
20
20
20
20
20
20
20
21
21
21
21
21
21
21
21
21
20
20
20
20
20
20
20
20
20
21
21
21
20
20
20
20
20
20
20
20
20
20
20
20
19
19
18
18
18
18
19
20
20
20
19
18
18
17
17
17
17
17
17
17
16
16
16
16
16
16
16
16
17
17
17
18
18
18
18
18
18
19
19
20
20
20
20
20
20
19
19
19
19
20
20
20
20
20
20
20
20
20
20
20
20
20
21
21
21
22
22
22
22
22
20
20
20
21
21
21
21
21
21
21
21
21
21
21
21
20
20
20
20
20
20
19
20
20
20
20
19
19
19
19
19
19
19
19
19
19
18
18
18
18
18
18
18
18
18
17
17
17
17
17
17
17
17
17
17
17
17
17
17
17
17
17
17
17
17
16
16
16
17
17
17
17
17
17
17
17
17
17
17
17
17
17
17
17
17
17
17
17
17
17
17
15
15
15
15
15
15
15
15
15
15
15
15
15
14
14
14
13
13
13
13
13
13
13
13
13
13
13
13
13
12
12
12
12
11
11
11
11
11
11
11
11
11
11
11
11
11
11
11
11
11
11
11
11
11
11
11
11
11
11
11
11
11
11
11
11
11
12
12
12
12
11
11
11
11
11
11
11
11
11
11
11
11
11
11
11
11
10
10
11
11
10
10
10
10
10
10
10
10
10
10
10
10
11
11
11
11
10
10
10
10
10
10
10
11
11
11
11
11
11
11
11
11
11
12
12
12
12
12
12
12
12
12
12
12
12
12
12
12
12
12
12
12
12
11
11
11
11
11
11
11
11
11
11
11
11
11
11
11
11
11
11
10
10
10
10
10
10
10
10
10
10
10
10
10
10
10
11
11
11
11
11
11
11
11
11
11
11
11
11
11
11
11
11
11
11
11
11
11
11
11
11
11
11
11
11
11
11
11
11
11
11
11
11
11
11
11
11
11
11
11
11
11
11
11
11
11
11
11
12
12
11
11
11
12
12
12
12
13
13
13
13
13
13
13
12
12
12
12
12
12
12
11
11
11
11
11
11
11
11
11
11
11
11
11
11
11
11
11
11
11
11
11
11
12
12
12
11
11
11
11
11
11
11
11
11
11
11
11
11
11
11
11
11
11
11
11
11
11
11
12
12
12
12
12
11
11
12
12
12
11
11
11
11
11
11
11
11
11
11
11
11
11
11
11
11
11
11
11
11
11
11
11
11
11
11
11
11
11
11
11
11
11
11
11
11
11
11
11
11
11
11
11
12
12
12
12
12
13
11
11
11
11
11
11
11
11
11
11
11
11
11
11
11
11
11
11
11
11
11
11
11
11
11
11
11
11
11
11
11
11
11
11
11
11
11
11
11
12
12
12
12
12
12
12
12
12
12
12
12
13
13
13
13
13
13
13
13
13
13
13
13
13
13
13
13
13
13
13
13
13
13
13
13
13
13
13
14
14
14
14
14
14
14
14
14
14
14
14
14
14
14
14
14
15
15
15
17
17
17
17
17
17
17
17
17
17
18
18
18
18
17
17
17
17
17
17
17
17
17
17
17
16
16
16
16
16
16
16
16
16
16
15
15
15
15
15
14
14
14
14
14
13
13
13
12
12
12
13
13
13
13
13
13
13
13
13
13
13
13
13
13
13
13
13
13
13
11
11
11
11
11
11
11
11
11
11
11
11
11
11
11
11
11
11
11
11
11
11
11
11
11
11
11
11
11
11
11
11
11
11
11
11
11
11
11
11
11
11
11
11
11
11
11
11
11
11
11
11
11
11
11
11
10
10
9
9
9
8
8
8
8
8
8
8
8
8
8
8
8
8
7
7
7
7
7
7
7
7
7
6
6
6
6
6
6
5
5
5
5
5
5
5
5
5
5
5
5
5
5
4
4
4
4
4
4
4
4
4
4
4
4
4
3
2
3
3
3
3
3
3
3
3
2
2
2
3
3
3
3
3
3
5
5
5
5
5
5
5
5
5
5
5
5
5
5
5
5
5
5
5
5
5
5
5
5
5
5
5
5
5
5
5
5
5
5
5
5
5
5
5
5
5
5
5
5
5
5
5
5
5
5
5
5
5
5
5
5
5
5
5
5
5
5
5
5
5
5
5
5
5
5
5
5
5
5
5
5
5
4
4
4
4
4
4
4
4
4
4
4
4
4
4
4
4
4
4
4
4
4
4
4
4
4
4
4
4
4
4
4
4
4
4
4
4
4
4
4
4
4
4
4
4
4
4
4
4
4
5
5
5
5
5
5
5
5
5
5
5
5
5
5
5
5
5
5
5
5
5
5
5
5
5
5
5
5
5
5
5
5
5
5
5
5
5
5
5
5
5
5
5
6
6
5
5
5
5
6
6
6
6
6
8
8
8
8
8
8
9
11
11
11
11
11
11
12
12
11
11
11
11
11
11
12
12
12
12
12
12
12
12
12
12
12
12
12
12
12
12
11
11
11
11
11
11
12
12
12
13
13
13
13
13
13
15
15
15
15
15
15
15
15
16
16
16
16
16
16
16
16
16
16
16
16
16
16
16
16
16
16
16
17
17
17
17
16
16
16
16
15
15
15
15
15
15
15
15
15
15
15
15
15
15
15
15
15
15
15
15
14
14
14
14
14
14
14
14
14
14
14
14
14
14
14
14
14
14
14
14
14
14
14
14
14
14
14
14
15
15
15
15
15
15
15
15
15
16
16
16
15
15
15
15
15
15
15
15
15
15
15
15
15
15
15
15
15
15
16
15
15
15
15
15
15
15
15
15
15
14
14
14
14
14
14
14
14
12
12
11
11
11
11
11
11
11
11
11
11
11
11
11
11
11
11
11
11
11
11
11
12
12
12
13
13
13
13
13
13
13
12
12
12
13
13
15
15
16
16
16
16
17
17
17
17
17
17
17
17
17
17
17
17
17
17
17
18
18
18
18
18
18
18
17
17
17
17
17
18
18
18
18
18
19
20
20
20
20
20
22
23
23
23
23
23
23
23
23
23
23
23
23
25
25
27
27
27
27
27
27
28
29
29
29
31
31
30
30
30
30
31
31
31
31
31
31
31
31
32
32
32
32
32
32
32
33
33
33
33
34
34
34
34
34
34
34
34
34
34
34
34
34
34
34
34
34
34
34
34
34
34
34
33
33
33
33
33
33
33
33
33
33
33
33
34
34
34
35
35
35
35
36
36
36
36
35
35
35
35
35
35
35
35
35
35
35
35
35
35
35
35
35
35
35
34
33
33
32
32
32
32
32
32
31
31
30
30
30
29
29
29
30
30
30
29
30
30
29
29
29
29
31
30
30
29
29
29
29
29
29
29
29
29
29
29
29
29
29
32
29
29
29
29
29
29
29
30
31
31
31
31
31
31
31
30
29
29
29
28
28
28
28
27
27
27
27
27
28
28
28
28
28
28
28
27
25
25
25
25
24
24
24
24
24
24
24
24
24
24
24
24
24
24
24
24
24
24
24
24
24
24
23
23
23
23
22
22
22
22
22
22
22
22
22
22
22
22
22
23
23
23
22
21
21
21
21
21
21
21
21
21
21
21
21
21
21
21
22
22
22
22
22
22
21
21
21
21
21
20
20
20
20
20
20
20
20
21
20
21
20
20
21
21
22
22
22
23
23
23
23
24
24
24
24
24
24
24
24
24
24
27
27
29
29
28
28
28
29
29
29
29
24
24
23
23
23
23
23
23
23
23
23
23
23
23
23
23
23
23
23
24
24
24
23
23
23
23
23
24
23
23
23
23
23
23
23
23
23
23
23
23
23
23
23
23
23
23
23
23
23
23
23
23
23
23
22
22
22
22
22
22
22
22
22
22
22
22
22
22
22
22
22
22
22
23
23
23
23
23
23
23
23
23
23
23
23
23
23
23
23
23
23
22
22
22
21
21
21
21
21
21
21
21
21
20
20
21
21
21
21
21
21
21
21
21
21
21
21
21
21
21
20
20
20
20
20
20
20
19
19
19
18
18
18
17
17
17
17
17
17
17
17
17
17
17
17
16
16
16
16
16
16
16
16
16
16
15
15
15
15
15
15
15
15
15
13
13
13
13
13
13
13
13
15
15
16
16
16
16
15
15
15
15
15
14
14
14
14
15
16
16
16
16
16
16
16
16
16
16
17
17
17
17
17
18
18
18
18
18
18
18
18
18
17
17
17
17
17
17
17
17
16
16
16
16
16
16
16
16
16
16
16
16
17
17
17
17
17
17
17
17
17
17
17
17
17
17
17
17
17
17
17
17
17
17
17
17
17
17
17
18
17
17
17
17
17
17
17
17
17
17
17
17
17
17
17
17
17
17
17
17
17
17
17
17
17
17
17
17
17
17
17
17
17
17
17
17
15
15
15
15
15
15
15
15
15
15
15
15
15
15
15
15
14
14
14
14
14
14
14
14
14
14
14
14
14
14
14
14
14
14
14
14
14
14
15
15
15
15
15
15
15
15
15
15
15
15
17
17
17
17
17
17
17
17
17
17
17
17
17
17
17
17
17
17
15
15
15
15
16
16
16
17
17
17
17
17
17
17
16
16
16
16
16
16
16
16
16
16
16
15
15
15
16
16
16
17
16
16
16
16
16
16
16
16
14
14
11
10
10
9
9
9
9
9
9
9
9
9
9
9
10
10
10
10
10
9
10
11
11
11
11
11
11
11
11
11
11
11
11
12
12
13
13
13
13
13
13
13
14
15
15
15
15
15
15
15
15
15
15
15
15
14
14
14
14
14
14
14
14
14
14
14
14
14
14
14
14
14
14
16
16
16
16
16
16
16
16
16
16
16
16
16
16
16
15
15
15
15
15
14
14
13
12
11
11
11
11
11
11
11
11
11
11
11
11
11
11
11
11
11
11
11
11
11
11
11
11
11
11
11
11
13
14
14
14
14
13
13
13
13
13
13
13
13
13
14
14
12
12
12
12
12
12
12
12
12
12
12
12
12
13
13
13
13
13
13
13
13
13
13
13
13
13
13
13
13
13
13
13
13
13
13
12
12
12
12
12
12
12
12
12
12
12
13
13
13
13
13
13
13
13
13
13
13
13
13
13
13
13
13
13
12
12
12
12
12
11
11
11
11
11
11
11
11
11
11
11
10
10
10
10
10
10
10
10
10
10
10
10
10
10
10
10
10
10
10
10
11
11
10
10
10
11
11
11
11
11
12
12
12
12
13
13
13
12
12
11
11
11
11
11
11
11
11
11
11
11
11
11
11
11
11
11
11
11
11
11
11
10
10
10
10
9
9
9
9
9
9
9
8
8
8
8
8
8
8
8
8
8
8
9
9
9
9
9
9
9
9
9
9
9
9
9
9
9
9
9
9
9
9
9
9
8
8
8
7
7
7
7
7
7
7
7
7
7
7
7
7
7
7
7
7
7
7
7
7
7
7
7
7
7
7
7
7
7
7
7
7
7
7
7
7
7
7
7
6
6
6
6
6
6
6
6
6
6
6
5
5
5
5
5
5
5
5
5
5
5
5
5
5
5
5
5
5
5
6
6
5
5
5
5
5
5
5
5
5
5
5
5
6
6
6
7
7
7
7
7
7
7
7
7
7
7
7
7
7
7
6
6
6
7
7
7
6
5
5
5
5
5
5
5
5
5
5
5
5
5
5
4
4
4
4
4
4
4
4
4
4
4
4
4
4
4
5
5
5
5
5
5
5
5
5
5
6
6
6
6
6
6
6
6
6
6
6
6
6
6
6
6
6
6
6
6
6
7
7
7
8
8
8
8
8
8
9
9
9
9
9
9
9
9
9
9
9
9
9
9
9
9
9
9
9
9
9
9
9
9
9
9
9
10
10
10
10
10
10
10
10
10
10
10
10
10
10
10
10
10
10
10
10
10
10
10
11
11
11
11
11
11
11
12
12
12
11
11
11
11
12
12
12
12
12
13
13
13
12
12
12
12
12
12
12
12
12
12
12
13
13
15
15
15
15
16
16
16
16
17
17
17
17
17
17
17
17
18
18
18
17
17
17
17
17
17
17
17
17
17
17
17
17
17
17
17
17
17
17
17
17
17
18
19
19
19
19
19
19
19
19
19
19
19
19
19
21
21
22
22
21
21
21
21
22
22
22
22
22
22
22
23
23
23
23
23
23
23
23
23
23
23
23
23
23
23
22
22
22
22
22
22
22
22
22
22
22
22
22
22
22
22
22
22
22
22
22
22
22
22
22
22
22
22
22
22
22
22
22
22
22
22
22
22
22
22
22
22
22
23
23
23
23
23
23
23
23
23
23
24
24
24
24
24
24
24
24
24
24
24
24
24
24
24
24
24
24
24
24
23
22
22
22
22
22
22
22
22
22
22
22
22
23
23
23
23
23
23
23
24
23
22
22
20
20
20
20
20
20
20
20
20
19
18
18
17
16
16
17
17
17
17
17
16
16
17
16
16
16
16
17
16
16
17
17
17
17
17
17
17
17
17
17
16
18
18
19
19
18
18
18
18
18
18
18
18
18
18
18
18
19
19
18
18
19
19
19
19
19
19
20
20
20
20
20
20
20
20
21
21
21
20
21
21
21
20
20
21
21
21
21
22
22
22
22
22
22
22
22
22
22
22
22
22
22
22
22
22
21
21
21
21
21
21
21
21
21
21
22
22
22
22
22
22
22
22
22
22
22
22
22
22
22
22
22
22
21
21
21
21
21
21
22
23
23
23
23
23
23
22
22
22
22
22
22
22
23
23
23
23
23
23
25
25
25
25
27
27
27
28
27
28
28
27
26
26
26
26
26
26
26
24
24
24
24
24
24
24
23
23
23
23
23
23
24
24
24
23
23
23
23
23
23
22
22
22
20
20
20
20
20
20
20
20
20
20
20
21
19
18
18
18
18
17
17
17
17
17
17
18
18
18
18
18
18
18
18
18
18
18
18
18
18
18
18
18
18
18
18
18
17
17
17
17
17
17
17
17
17
17
17
17
17
17
17
17
18
18
17
17
17
17
17
17
17
17
17
16
17
17
16
15
15
15
15
13
13
13
13
13
13
13
13
13
13
13
13
13
13
13
13
14
14
13
13
13
13
12
12
12
12
11
11
11
11
11
11
11
11
11
11
11
11
11
11
11
11
11
11
11
11
11
11
10
10
10
10
10
10
10
9
9
9
9
11
11
11
11
10
10
9
9
9
9
9
9
8
8
9
9
9
10
10
10
10
10
10
10
10
10
10
9
9
9
9
9
9
9
9
10
10
10
10
10
10
10
10
9
9
8
8
8
8
8
8
8
8
8
8
8
8
8
8
9
9
9
9
9
9
9
9
9
9
9
9
9
9
9
9
9
9
10
10
10
11
11
11
11
11
11
11
11
11
11
11
11
11
10
10
10
10
10
11
11
11
11
11
11
11
11
11
11
11
11
11
11
11
11
11
11
11
11
11
11
11
11
11
10
10
10
10
10
10
10
9
9
9
9
9
9
9
9
9
9
9
11
10
10
10
10
10
10
10
11
11
11
11
11
11
11
11
11
11
11
10
10
10
9
9
9
9
9
9
9
9
9
9
9
9
9
9
9
9
9
9
9
9
9
9
9
9
10
9
9
9
9
9
9
9
9
9
9
8
8
8
8
8
7
7
7
7
7
7
7
7
6
6
6
7
7
7
7
7
7
7
8
8
8
8
8
7
6
6
6
6
6
6
6
6
7
8
8
10
10
10
10
10
10
10
10
10
10
11
11
11
11
11
11
11
11
11
11
11
11
11
11
11
11
11
12
13
13
13
14
14
14
14
14
15
15
15
15
15
15
15
15
15
15
15
16
16
16
16
16
17
17
17
17
17
17
17
17
17
17
17
17
17
17
17
17
17
17
17
17
17
17
17
17
17
17
17
17
17
17
17
17
17
17
17
17
17
17
17
18
17
17
17
17
17
17
17
17
17
17
17
17
17
17
17
17
17
17
17
17
17
17
17
17
17
17
17
17
17
17
17
17
17
17
17
17
17
17
17
17
17
17
17
17
17
17
17
17
17
17
17
17
17
17
17
17
17
17
17
17
17
17
17
16
16
16
16
16
15
15
15
14
14
13
12
12
11
11
11
11
11
11
11
11
11
11
11
12
12
12
11
11
11
11
11
11
11
10
11
11
12
13
15
16
17
17
17
17
17
17
17
17
17
17
17
17
17
17
17
17
17
17
17
17
17
17
17
17
17
16
16
16
15
15
15
16
16
16
16
16
16
17
17
17
17
20
20
21
21
21
21
21
21
21
21
21
21
21
21
21
21
21
21
21
21
21
21
21
21
21
21
20
20
20
20
20
20
20
20
20
19
19
19
19
19
18
18
18
18
18
18
18
18
18
18
18
18
18
18
18
18
18
18
18
18
18
18
18
18
18
18
18
18
18
18
18
18
18
18
18
18
18
18
18
18
18
18
17
17
17
17
17
17
17
17
16
15
15
15
15
15
15
15
15
15
15
15
15
15
15
16
15
14
14
14
14
13
13
13
13
36
38
49
49
51
52
64
66
67
78
78
78
78
77
77
81
84
85
85
85
85
86
88
89
90
90
90
92
93
93
94
95
95
95
93
93
93
93
94
94
94
95
95
95
95
97
96
96
97
97
97
97
97
96
97
98
98
97
97
97
97
97
97
97
98
98
98
98
100
100
101
101
101
101
99
100
99
99
99
99
101
102
107
107
107
107
107
107
107
107
107
107
108
108
109
109
109
109
109
109
109
109
109
110
112
112
112
112
112
112
113
114
114
114
114
114
114
114
114
114
115
115
115
115
115
115
114
114
113
113
113
106
107
110
112
112
112
112
112
112
113
112
111
101
101
101
95
93
90
89
89
86
86
87
88
88
86
86
83
83
83
75
73
74
73
71
71
71
71
71
70
67
67
66
65
57
57
56
59
58
59
60
61
61
61
61
62
62
62
61
60
60
60
60
60
60
60
60
59
59
59
59
60
60
60
59
59
58
58
58
58
58
56
56
56
56
56
56
56
56
58
58
58
57
57
53
53
48
48
48
48
49
48
45
42
42
42
42
42
42
42
41
41
40
40
40
40
40
40
40
40
40
41
41
41
41
41
41
41
41
41
41
42
42
42
41
41
41
41
40
41
41
40
41
40
37
35
35
35
35
35
35
35
35
36
36
37
36
36
36
35
35
35
35
35
35
35
35
35
35
35
35
35
35
35
35
37
36
36
36
36
36
36
35
35
35
35
35
35
36
36
36
36
36
36
36
36
36
36
36
37
37
37
37
37
36
36
36
36
36
36
36
36
36
36
36
36
36
36
38
39
39
39
39
39
39
39
39
40
40
40
39
36
36
37
37
37
35
35
35
37
38
38
39
39
39
39
38
38
38
38
38
38
38
40
40
40
40
40
40
40
41
41
41
41
41
41
41
41
41
39
40
41
40
41
41
41
41
41
41
40
39
39
37
38
38
38
38
38
37
37
36
36
36
35
35
35
35
34
34
34
35
35
34
34
34
34
34
33
33
33
33
34
34
34
33
33
33
33
34
34
34
35
36
36
36
36
36
36
36
36
36
36
37
37
37
37
37
37
37
37
37
37
37
37
37
37
37
37
37
37
37
37
37
37
36
36
35
35
35
35
35
36
35
34
35
33
31
29
29
29
29
29
29
28
28
25
25
25
23
23
23
23
23
23
23
23
23
23
23
23
23
23
23
23
23
23
23
23
23
23
23
23
23
22
22
19
19
17
17
17
17
17
17
17
17
17
17
17
16
16
17
17
17
17
17
17
17
17
17
17
17
17
18
18
19
19
19
19
20
20
20
20
20
23
23
23
23
23
23
23
23
22
22
23
22
22
22
22
22
22
22
22
23
23
23
23
23
23
23
23
23
22
21
18
18
19
22
22
22
22
22
22
22
22
22
22
22
22
22
22
22
23
23
23
23
23
23
23
23
23
23
23
23
23
23
23
23
23
23
23
23
23
23
23
23
23
23
23
25
25
25
25
26
26
26
27
27
27
28
28
28
28
28
28
28
28
28
27
27
27
26
26
26
26
26
26
26
26
26
26
26
26
26
26
26
27
27
27
27
27
27
27
27
27
28
28
27
28
27
27
27
27
27
27
26
23
23
23
23
23
23
23
21
21
20
20
20
18
18
18
17
14
12
12
12
11
11
11
12
12
12
12
13
13
13
13
13
13
13
13
13
13
13
13
13
13
13
13
13
13
13
13
13
13
13
13
13
13
12
12
12
12
12
12
12
12
12
13
14
14
14
14
14
13
13
12
12
13
13
13
13
14
14
16
16
16
16
16
16
16
16
16
16
16
16
16
16
16
16
16
16
16
16
16
16
16
16
16
15
15
14
14
14
15
15
15
15
15
15
14
14
14
14
14
14
14
15
15
15
15
15
15
15
15
15
16
16
16
16
16
16
16
16
16
16
16
15
14
16
16
17
17
17
17
17
17
17
17
17
17
17
18
18
18
18
19
20
21
21
21
20
20
20
20
21
21
22
22
22
22
22
22
22
21
21
21
21
21
21
21
21
21
21
21
21
21
21
21
21
21
21
21
22
22
23
23
23
23
22
22
22
22
22
22
22
21
21
21
20
20
19
19
19
19
19
18
18
18
18
18
18
18
19
19
20
21
21
21
20
20
20
21
21
21
21
21
21
20
20
20
20
20
20
20
20
19
19
19
19
19
19
20
20
20
20
20
20
20
20
20
20
20
19
18
18
18
18
18
18
18
18
18
18
18
18
18
19
19
19
19
18
18
18
18
18
18
18
18
18
18
18
18
18
18
19
19
19
19
19
19
19
19
19
19
19
18
18
17
17
17
17
16
16
16
16
16
15
14
14
14
14
14
14
14
13
14
14
14
14
14
11
11
12
12
11
11
11
11
11
12
12
12
12
13
13
13
13
13
13
13
14
15
15
16
16
15
15
15
14
14
14
14
14
14
14
14
15
15
15
15
15
14
14
14
14
14
14
13
13
12
12
12
12
12
12
12
12
12
12
13
13
13
13
13
13
13
13
13
13
13
13
13
13
13
13
13
13
13
13
14
14
15
17
16
16
16
16
16
16
16
16
16
16
16
16
16
17
17
18
18
18
17
17
17
17
17
17
17
17
17
17
17
17
17
17
17
18
17
17
17
17
17
17
17
17
17
17
15
15
15
16
17
17
17
17
17
18
18
18
18
19
19
19
20
21
21
21
21
21
21
21
22
21
21
21
21
21
21
21
21
21
20
20
20
20
20
20
20
20
20
20
20
22
22
22
22
22
23
23
23
23
23
23
23
23
23
23
23
23
23
23
23
23
23
23
23
23
23
23
23
23
23
23
23
23
23
23
23
23
23
23
23
23
23
23
23
23
23
23
23
23
23
23
23
23
23
23
23
23
23
23
23
23
24
24
23
22
22
21
21
22
22
22
22
22
22
22
22
22
22
22
22
23
22
22
22
22
22
22
22
22
23
23
23
23
23
23
23
23
23
23
23
23
23
23
23
23
23
23
23
23
23
23
23
23
23
23
23
23
23
23
23
23
23
22
20
21
21
21
21
21
21
21
21
22
22
22
23
23
23
23
23
23
23
24
23
23
23
23
23
23
23
23
23
23
23
23
23
24
24
24
24
23
23
23
23
24
24
24
24
24
24
23
23
22
22
22
22
23
25
25
25
26
26
26
26
26
26
26
27
27
27
26
24
24
24
24
24
24
23
23
23
23
23
23
21
21
21
21
21
21
21
21
21
21
21
21
21
21
21
20
20
20
20
20
20
20
20
20
20
20
19
20
20
20
21
21
21
21
21
21
21
21
21
21
21
21
22
22
22
22
22
22
23
23
23
23
23
23
23
22
22
22
22
22
22
22
22
22
22
22
22
22
21
20
20
20
20
20
20
20
21
21
21
21
21
21
22
22
22
22
22
23
23
23
23
23
24
24
24
24
25
25
25
25
25
25
25
25
25
24
24
24
24
24
24
25
25
26
26
25
25
25
25
25
25
24
24
24
24
24
24
23
23
23
23
23
23
23
23
23
22
22
21
20
19
19
19
19
18
19
19
19
18
18
18
18
18
17
17
17
17
17
17
17
17
17
17
17
17
17
17
17
17
17
16
16
16
16
17
16
16
17
17
17
17
17
17
16
16
16
16
16
17
17
17
17
17
17
17
17
18
17
18
17
17
17
17
17
17
16
16
15
15
15
15
16
16
16
16
16
16
16
16
16
16
16
15
15
15
15
15
15
15
15
15
15
15
15
15
15
15
16
16
16
16
16
16
16
16
16
17
17
17
17
16
14
14
14
13
13
13
13
13
13
13
13
13
14
14
13
13
13
13
13
13
13
13
12
12
12
12
12
12
12
12
12
12
11
11
11
11
11
11
11
11
11
11
11
11
11
11
11
11
11
11
11
11
11
11
11
11
12
12
12
12
12
13
13
13
13
13
13
13
13
13
13
13
13
15
15
15
15
17
17
17
18
18
18
18
18
18
18
18
18
18
18
18
18
18
18
18
18
18
18
18
18
18
18
18
18
18
18
18
18
18
18
18
18
19
19
19
19
19
19
19
19
19
19
19
19
19
19
19
19
19
19
19
19
19
17
18
18
18
18
18
18
18
17
17
17
17
17
17
17
17
17
17
17
17
17
17
17
16
16
16
16
16
16
16
16
16
16
16
16
16
16
16
16
17
17
17
17
17
16
17
17
16
16
16
16
15
15
15
15
14
14
14
14
15
15
15
12
12
11
11
11
11
11
11
11
11
12
12
12
12
13
14
14
14
13
14
14
14
13
13
14
15
16
15
15
15
15
15
15
15
15
15
15
15
15
15
15
15
15
14
14
14
14
14
14
16
17
17
17
17
17
17
17
17
17
17
17
17
17
17
17
17
17
17
17
17
17
17
17
17
17
17
17
17
17
17
17
17
17
17
17
17
16
16
16
16
16
16
16
16
16
17
17
17
17
17
17
17
17
17
17
17
17
17
17
17
17
17
17
17
17
17
17
17
17
17
17
16
16
16
15
14
14
14
14
14
14
14
14
14
14
14
13
13
14
14
14
14
14
14
14
14
14
13
13
13
13
13
13
13
13
12
11
11
11
11
11
11
11
11
11
11
11
10
10
10
8
8
7
7
7
7
7
7
7
7
6
6
6
6
6
6
6
6
6
6
6
6
6
6
6
6
7
7
7
7
7
7
7
7
7
7
7
7
7
7
7
7
7
7
7
7
7
7
7
7
7
7
7
7
7
7
7
7
7
7
7
7
6
6
6
6
6
6
6
7
8
8
8
6
6
6
6
6
5
5
5
5
5
5
5
5
5
5
5
5
5
5
5
5
5
5
5
5
5
5
5
5
5
5
5
5
5
5
5
5
5
5
5
5
6
6
6
6
6
6
6
6
5
5
5
5
5
5
5
5
5
5
5
5
5
5
5
5
5
5
6
7
7
8
8
8
8
8
9
9
9
9
9
9
10
10
10
10
9
9
9
9
10
10
10
9
9
9
11
11
11
11
14
15
15
15
15
15
15
15
15
16
16
16
17
17
17
17
17
17
17
17
17
17
17
17
17
17
17
17
17
17
17
18
18
18
18
20
20
20
20
20
21
21
21
21
21
21
21
24
24
24
25
25
25
24
24
24
24
24
24
24
24
24
25
26
26
26
26
26
26
26
26
26
26
25
25
26
27
27
27
27
27
27
27
27
27
27
27
27
27
27
27
27
27
27
27
27
27
27
27
27
27
27
27
27
27
27
27
27
27
27
27
27
27
27
27
27
28
28
28
28
28
28
28
28
28
28
28
28
27
26
26
26
26
26
26
25
25
25
25
25
25
25
24
24
24
23
23
23
23
23
24
24
24
25
25
25
25
24
24
23
23
23
23
23
22
23
23
23
23
22
23
23
22
22
21
20
20
20
20
20
20
19
18
17
17
17
17
17
17
17
17
17
17
17
17
17
17
17
17
17
18
18
18
17
17
17
17
17
17
17
17
17
17
17
18
18
17
17
17
17
17
17
17
17
17
17
17
17
17
17
17
17
17
17
17
17
17
17
17
17
17
17
17
17
17
17
17
17
17
17
17
17
17
17
18
18
18
18
19
19
18
19
19
19
19
19
19
19
19
19
19
20
17
17
16
16
16
16
16
16
16
16
16
16
16
16
16
16
16
16
16
16
16
16
17
17
17
17
17
17
17
17
17
17
17
17
17
17
17
17
17
17
17
17
17
20
22
22
22
22
22
22
22
22
22
22
22
22
23
23
23
23
23
23
23
21
21
21
21
21
21
21
21
21
21
21
21
21
19
18
16
16
15
15
15
15
15
15
15
15
16
16
16
16
15
15
15
15
15
15
15
15
15
15
15
15
15
15
15
15
15
15
15
15
15
15
15
15
15
16
15
16
16
16
16
16
16
16
16
16
16
16
16
16
16
16
16
16
16
16
16
16
16
16
16
16
16
16
16
16
16
16
16
16
16
16
16
15
15
15
15
15
15
15
15
14
14
13
14
14
14
14
14
14
14
14
14
14
14
14
14
14
14
14
14
14
14
14
14
14
14
14
14
13
13
13
13
13
12
11
11
11
11
11
11
11
11
11
11
11
11
11
11
11
11
11
11
11
11
11
11
11
11
11
11
11
11
11
11
10
11
11
10
10
10
10
10
10
10
10
10
10
10
10
10
10
10
10
10
10
11
11
11
11
11
8
8
8
8
8
8
8
8
8
8
8
8
8
8
8
8
8
8
8
8
9
10
10
11
11
11
11
11
12
12
12
12
13
13
13
13
13
13
13
13
13
12
12
11
11
11
11
11
11
11
11
11
11
10
10
10
10
10
9
9
8
8
8
8
9
9
9
9
9
9
9
9
9
9
9
10
10
10
10
10
10
10
10
10
10
10
10
10
10
10
10
10
10
11
11
11
11
11
11
11
11
11
11
11
11
11
11
11
11
11
11
11
11
11
11
11
11
11
11
11
11
11
11
11
10
10
10
10
10
9
9
9
9
9
9
9
9
9
9
9
9
9
9
9
9
10
10
10
10
10
10
10
9
9
9
9
8
8
7
7
7
7
7
7
7
7
7
7
7
7
7
7
8
8
8
8
7
6
6
6
6
6
6
6
6
6
6
7
7
7
7
7
7
7
7
7
7
7
7
7
7
7
8
8
9
9
9
9
9
9
9
9
9
9
9
9
9
9
9
9
9
9
9
9
10
10
10
10
10
10
10
10
10
10
10
10
10
10
10
10
10
11
11
11
12
13
13
14
14
14
14
14
14
14
15
15
14
14
14
14
14
15
15
15
15
15
15
15
15
15
15
15
15
15
15
15
15
15
15
15
15
15
14
15
15
14
14
14
14
14
14
14
14
15
15
15
15
15
14
14
14
14
14
14
14
14
14
14
14
14
15
15
15
15
15
16
15
15
15
15
15
15
15
14
14
14
14
14
14
14
14
14
14
14
14
14
14
14
14
14
14
14
14
14
14
14
14
14
14
14
14
14
15
15
15
15
15
15
15
15
15
15
15
14
14
14
14
14
14
14
14
14
14
14
14
14
14
13
14
14
14
14
14
14
14
16
16
16
15
15
15
15
16
16
18
21
21
22
23
23
23
22
22
23
23
23
23
23
24
24
24
24
24
24
24
24
24
24
24
24
24
24
24
24
25
26
26
26
24
24
24
24
24
24
24
24
23
23
23
23
23
23
23
23
23
23
23
23
26
29
29
29
29
29
29
29
29
29
30
29
29
29
29
29
29
29
29
29
29
29
29
29
29
29
29
29
29
29
29
29
30
30
30
30
30
30
30
30
30
30
30
30
30
30
30
29
29
29
29
29
28
28
28
28
28
28
28
28
28
28
28
28
28
29
29
29
29
29
29
29
29
29
28
28
26
26
26
26
26
26
26
26
26
26
26
26
26
26
26
26
26
26
26
26
25
24
24
24
24
24
24
24
24
24
24
24
24
23
22
22
21
21
21
21
21
23
23
23
23
23
21
21
21
20
20
21
20
19
19
19
18
16
16
13
13
13
13
13
12
12
12
12
12
12
11
11
10
10
10
10
10
9
9
9
9
9
9
9
9
9
9
9
9
9
9
9
9
9
10
11
11
11
11
11
11
11
10
10
10
10
10
10
10
10
10
10
10
10
10
9
9
9
8
8
9
9
9
9
9
9
9
9
9
9
9
9
9
9
9
9
9
9
9
9
9
9
9
9
9
8
8
8
8
7
7
7
7
7
7
7
7
7
7
7
7
7
7
7
7
7
7
7
7
7
7
7
7
7
7
7
7
7
7
7
7
7
7
7
7
7
7
7
7
7
7
7
7
7
8
8
9
8
8
8
8
9
9
9
8
8
8
7
8
8
8
8
8
9
9
9
9
9
9
9
8
8
8
8
8
9
9
9
9
9
9
9
9
9
9
9
9
10
10
10
9
9
9
9
9
9
9
9
9
9
9
9
9
9
9
9
9
9
9
9
9
9
9
9
9
9
9
9
9
9
10
10
10
10
10
10
10
10
10
10
10
10
10
10
10
10
10
10
10
10
10
10
10
10
9
9
9
9
9
9
9
9
9
9
9
11
11
11
11
11
11
11
11
11
11
11
10
10
10
10
10
10
10
10
10
9
9
9
9
9
10
10
10
10
10
10
10
10
10
11
11
11
11
9
9
8
8
9
8
8
8
9
8
8
8
7
7
7
7
7
7
7
7
7
8
8
8
8
9
10
11
13
13
14
15
14
14
14
14
14
14
14
15
15
15
15
15
15
15
16
17
19
20
20
20
21
21
22
22
22
22
22
22
22
22
22
22
22
22
22
22
22
22
23
23
23
23
23
23
23
23
23
23
24
25
25
25
25
25
25
25
25
26
26
27
26
25
26
26
26
26
25
25
26
26
28
28
28
28
28
28
28
28
28
28
28
28
29
29
29
29
29
29
29
29
29
30
30
30
30
30
30
30
30
33
33
34
34
34
34
34
34
35
35
36
36
36
36
36
36
36
36
37
37
37
37
37
37
37
37
37
38
38
38
37
35
35
35
36
36
36
36
35
36
36
37
37
37
37
39
41
41
42
43
44
43
43
45
44
44
44
44
45
48
52
54
58
59
62
63
63
66
65
66
67
68
67
66
66
65
65
65
65
64
83
86
86
83
83
83
83
83
83
83
83
83
83
83
85
85
86
87
87
88
86
87
87
87
87
87
87
87
87
87
87
89
89
89
89
89
89
90
92
92
92
92
95
95
95
95
95
95
95
95
96
96
96
96
96
96
96
97
96
96
96
96
95
95
95
95
95
95
95
95
95
95
95
96
95
97
98
99
99
99
99
99
99
101
101
102
101
102
102
102
104
104
104
104
102
98
96
97
93
90
89
86
86
84
84
83
83
83
83
83
83
84
84
83
83
83
83
80
77
78
71
65
63
62
61
59
59
59
59
59
53
53
53
54
54
54
53
49
49
49
49
50
50
50
50
50
51
50
50
50
49
49
49
49
49
49
50
50
50
50
50
50
50
51
50
50
50
49
49
49
49
49
49
48
48
48
48
47
47
47
47
47
47
47
47
47
47
47
47
47
47
47
47
47
47
47
47
47
47
47
47
48
48
48
48
48
47
47
46
46
46
45
44
43
42
42
42
42
42
41
41
41
41
41
41
41
41
41
41
41
41
40
40
39
39
39
38
37
37
36
34
34
32
32
32
33
35
35
35
35
35
35
35
35
35
35
35
36
36
36
36
36
35
34
34
34
33
33
33
33
33
33
32
30
30
30
29
23
23
23
23
23
24
24
24
24
24
24
24
26
27
27
27
26
26
26
26
26
28
27
27
27
27
27
27
27
27
28
28
27
26
26
27
27
27
27
27
27
27
28
28
28
28
30
32
32
31
32
32
32
32
32
32
32
32
32
32
32
32
32
33
34
34
34
34
34
34
34
34
34
34
34
34
34
34
34
33
33
33
33
33
33
33
33
34
35
35
35
35
34
34
34
35
35
35
35
35
36
36
36
36
36
36
36
36
36
35
35
35
36
36
35
35
36
36
36
36
36
36
35
35
34
34
34
33
33
33
33
33
33
33
33
33
33
33
34
34
34
35
34
33
33
33
33
35
34
34
34
34
34
34
34
34
34
34
34
34
34
34
34
34
34
34
34
34
34
33
32
32
32
32
32
32
32
32
32
29
30
31
31
32
32
30
30
31
32
31
31
30
30
30
31
32
32
33
33
33
33
32
31
31
31
31
30
30
29
29
29
29
29
27
28
28
28
26
28
28
27
27
28
28
29
29
29
29
29
29
29
29
29
30
30
29
29
29
29
29
29
29
29
29
29
29
29
28
28
28
24
24
24
24
24
24
24
24
24
24
24
24
24
26
26
26
26
26
26
26
26
26
26
26
26
26
27
28
28
28
28
27
27
27
26
24
24
24
24
24
23
23
23
23
23
23
23
23
23
23
23
23
23
23
23
23
24
24
24
25
25
25
25
26
26
26
26
26
26
27
27
28
28
27
27
26
26
26
27
27
27
27
27
27
28
28
28
27
25
25
24
24
23
23
23
23
23
23
23
23
23
23
23
22
22
22
22
22
23
23
23
23
23
22
22
22
22
22
22
22
21
21
21
22
22
22
22
22
21
21
21
21
21
21
21
21
21
21
21
21
21
21
21
21
21
21
21
21
23
23
23
23
23
23
23
23
23
23
23
23
23
23
23
23
23
23
22
19
19
18
19
19
19
19
19
20
20
20
20
20
20
20
20
20
20
21
21
21
21
21
21
21
21
20
20
20
20
20
20
20
20
20
20
19
19
19
17
17
17
17
17
17
17
17
17
17
17
17
16
13
13
13
13
12
11
11
11
11
11
11
11
11
11
11
11
11
11
11
10
11
11
11
11
11
11
11
11
11
11
11
11
11
11
11
10
11
11
11
11
11
10
10
9
9
9
9
9
10
10
11
11
11
11
11
11
11
11
11
11
11
11
11
10
11
11
11
11
11
11
11
11
11
10
11
11
11
11
11
11
11
11
11
11
11
12
12
12
12
12
12
12
12
12
12
12
12
12
12
12
12
12
12
12
12
12
12
12
12
12
12
13
13
12
12
12
12
13
13
13
13
13
13
13
13
13
14
14
14
14
14
14
14
14
14
14
14
14
14
15
15
15
15
15
16
16
16
16
17
17
17
17
17
17
17
17
17
17
17
17
17
17
17
17
17
17
17
16
16
16
16
17
17
17
17
17
17
17
17
19
19
19
19
19
19
19
18
18
18
18
18
18
18
18
18
18
18
18
18
19
19
19
19
19
19
19
19
19
19
18
18
18
17
17
17
17
17
17
17
17
17
17
17
17
17
17
17
17
17
17
17
17
17
17
17
17
17
17
17
17
17
17
17
17
16
17
17
17
17
17
17
17
17
17
17
17
17
17
17
17
17
17
17
17
17
17
17
17
17
17
17
17
17
17
17
17
17
17
17
17
17
17
17
17
17
16
16
16
16
16
16
16
16
16
16
16
13
12
12
12
12
12
12
12
13
13
13
13
13
13
13
13
13
13
13
12
12
12
12
11
11
11
11
11
11
11
11
11
11
11
11
11
11
12
13
13
12
12
12
12
12
12
12
13
13
14
14
14
13
13
13
14
14
14
14
14
14
14
13
14
14
14
14
14
15
15
15
15
15
16
17
17
17
17
17
17
17
17
17
17
17
16
16
16
16
17
17
17
17
17
17
17
17
17
17
16
16
16
16
16
16
16
16
16
15
15
14
14
14
14
14
14
13
13
13
13
13
14
14
14
14
14
14
14
14
14
14
15
15
16
16
16
16
17
17
16
16
16
16
16
16
16
16
16
16
16
16
16
16
16
16
17
17
17
17
17
18
19
19
20
21
21
21
21
21
21
21
21
20
20
19
19
19
19
19
18
18
19
18
18
18
18
18
20
19
18
18
18
18
18
18
18
18
18
18
18
18
18
19
20
20
20
20
20
21
21
20
19
19
19
18
18
18
18
18
20
20
20
20
20
20
20
20
21
21
21
21
21
21
21
21
21
21
21
21
21
21
21
22
22
22
23
23
23
23
23
23
23
23
23
23
23
24
25
24
23
23
23
23
23
23
23
23
23
23
23
23
23
23
23
23
23
23
23
23
23
23
23
23
23
23
23
23
23
23
23
23
23
23
23
23
23
23
23
23
23
23
23
23
23
23
23
23
24
24
24
24
24
24
24
24
24
24
24
24
24
23
23
23
23
23
21
21
21
21
20
20
20
20
20
19
19
19
19
19
17
17
17
17
17
17
17
17
17
17
17
17
17
17
17
16
15
14
14
14
14
14
14
14
14
14
14
13
13
13
14
14
14
14
14
14
14
17
17
17
17
17
16
16
16
16
15
16
15
11
11
11
12
12
12
12
12
12
12
12
13
13
13
13
13
13
14
15
16
16
16
16
16
16
16
16
17
17
18
18
20
20
21
21
21
21
22
22
23
23
23
23
23
25
25
25
25
25
25
25
25
25
25
26
26
26
27
27
27
27
27
27
27
27
27
28
28
29
28
28
28
28
29
29
29
31
31
31
30
30
32
34
35
33
33
32
32
32
32
32
32
32
32
32
32
33
33
33
33
33
33
33
33
33
33
33
33
34
35
35
36
36
36
36
37
37
37
37
37
37
37
37
37
37
38
38
38
36
35
32
32
32
32
32
32
34
35
35
35
35
35
35
35
35
34
34
34
34
34
35
35
35
35
35
38
39
39
39
39
39
40
40
39
40
40
43
43
43
43
44
44
44
44
44
44
44
44
44
44
45
45
45
45
45
45
45
45
45
45
45
45
45
45
45
45
45
45
45
45
45
44
44
42
42
43
43
42
41
41
42
42
42
43
44
44
44
44
44
45
47
47
47
46
45
46
45
43
40
36
33
32
32
32
33
33
33
33
33
33
33
33
33
33
33
33
33
33
33
33
33
32
32
32
32
32
32
32
32
32
33
33
34
34
34
34
34
34
34
35
34
35
35
35
35
39
39
39
39
40
40
41
41
40
40
40
40
39
39
39
39
39
36
31
30
29
28
28
28
29
29
30
30
30
30
30
30
30
30
30
30
30
29
29
29
31
31
31
33
35
35
35
35
35
35
35
35
33
31
36
37
35
31
31
32
32
32
32
32
32
32
32
32
32
32
32
32
32
32
32
32
32
32
33
33
33
33
34
34
34
36
37
38
38
38
39
40
40
40
40
39
39
39
39
39
40
39
39
39
39
39
39
39
39
39
39
40
40
39
39
38
38
38
38
38
38
38
38
38
38
38
38
38
37
38
38
38
38
38
39
39
39
38
37
37
36
36
35
35
36
37
37
37
37
37
37
37
37
37
37
37
37
37
37
37
35
35
35
35
35
35
35
35
35
37
39
39
38
38
36
36
36
36
36
36
36
30
29
29
29
29
30
31
32
32
31
32
32
36
36
36
36
36
34
35
35
35
35
35
35
35
35
35
35
35
35
35
35
35
35
35
35
29
29
29
29
30
31
32
32
32
32
32
32
33
32
33
31
32
33
33
33
33
33
34
34
34
34
34
34
35
35
35
35
35
35
35
35
35
35
36
35
35
35
35
35
35
35
35
35
35
37
38
38
38
38
38
37
37
37
37
38
38
38
39
39
40
39
39
39
38
38
38
38
38
38
38
38
38
37
37
37
37
37
37
37
37
37
37
36
36
35
35
35
35
35
35
35
35
35
34
34
34
34
33
33
33
34
34
34
34
34
34
33
32
32
32
32
32
32
32
32
31
30
30
30
30
30
31
31
25
25
25
25
24
25
24
24
24
24
24
24
24
24
24
24
24
25
25
22
22
22
22
22
22
22
22
23
22
23
23
23
22
22
22
22
22
22
22
21
21
21
21
20
20
20
19
19
19
19
18
18
18
18
18
18
18
18
18
18
18
18
17
18
18
18
18
18
18
18
17
17
17
17
17
17
17
17
17
17
17
17
17
18
18
18
18
18
18
17
17
17
17
17
17
17
17
17
17
16
16
16
17
17
17
17
17
17
17
16
16
16
16
15
15
14
14
14
14
14
14
14
14
14
14
14
14
14
13
13
13
13
13
11
11
11
11
11
11
11
11
11
12
12
12
11
11
11
10
10
10
11
11
11
11
11
11
11
11
11
10
10
10
10
10
10
10
10
10
10
10
10
10
10
10
10
11
11
11
11
11
11
11
11
11
11
11
11
11
11
11
11
11
12
12
12
12
12
12
12
12
12
12
13
13
13
12
12
12
12
13
14
14
16
16
16
16
16
16
16
16
16
16
16
16
16
16
16
16
16
16
16
16
16
14
14
14
14
14
14
16
17
17
17
16
15
16
16
17
16
16
17
17
17
17
17
17
17
17
17
17
17
17
17
17
17
17
17
17
17
17
17
17
17
17
17
17
17
17
17
17
17
15
15
15
15
15
15
15
15
15
15
15
15
14
14
14
14
14
16
16
17
17
17
17
17
18
18
18
18
18
18
18
18
18
18
19
19
19
19
19
19
19
19
19
19
19
19
19
19
18
18
18
18
18
19
19
18
18
17
17
17
17
17
17
17
16
16
16
16
15
15
14
14
14
14
14
14
14
14
14
14
14
14
14
14
14
14
14
14
15
15
16
16
16
16
16
16
16
16
17
17
17
17
17
17
17
17
17
17
17
17
17
16
16
15
15
15
15
15
16
16
18
18
17
18
18
18
17
17
17
17
17
18
18
18
18
18
18
18
18
18
18
18
18
18
18
18
18
18
18
18
18
18
18
18
20
20
21
21
21
21
21
21
21
21
21
21
21
21
21
21
21
21
20
20
20
20
22
22
22
22
22
22
22
22
22
22
22
22
22
22
22
22
22
23
23
23
23
23
23
23
23
23
23
23
23
22
22
22
22
22
22
22
22
22
22
22
22
22
22
22
22
22
22
22
22
22
22
22
22
22
22
22
22
22
22
22
23
23
23
22
22
22
22
22
23
23
23
22
23
23
23
23
23
22
23
23
23
23
23
23
23
23
23
23
23
23
21
21
21
21
21
21
21
21
21
22
22
22
21
21
21
23
23
23
23
22
22
22
23
23
23
23
23
21
21
21
21
21
20
18
17
17
17
17
17
17
17
16
16
14
14
14
14
14
14
15
13
14
11
11
11
11
11
11
11
12
12
12
12
13
13
13
13
13
13
13
13
13
13
13
14
15
16
16
16
16
16
16
16
16
16
16
16
16
16
16
16
16
16
16
15
16
16
16
16
16
16
16
16
16
16
16
16
16
16
16
16
16
16
16
16
16
16
16
16
16
16
16
16
15
15
15
15
15
15
15
15
15
15
15
14
14
13
13
13
13
13
13
13
13
13
13
13
13
13
13
13
13
13
13
14
14
14
14
14
14
15
15
15
15
15
15
15
15
15
15
15
15
15
15
15
15
15
15
13
12
12
12
12
12
12
12
12
11
11
11
11
11
11
11
11
11
11
11
11
11
11
11
11
11
11
11
11
9
8
8
6
6
6
6
6
6
6
6
6
6
6
6
5
5
5
5
5
5
5
5
5
5
5
5
5
5
5
5
5
5
5
5
5
5
5
5
5
5
5
5
5
5
5
5
6
6
6
6
5
6
7
7
7
7
7
7
8
7
8
9
9
9
9
10
10
10
10
10
11
12
12
13
13
13
13
15
16
16
16
16
16
17
17
17
17
17
17
17
17
15
15
15
15
15
15
15
15
15
15
15
16
16
16
16
16
16
17
17
17
17
17
17
17
17
17
18
20
20
20
20
19
19
19
19
19
19
19
20
20
20
20
20
20
20
20
20
21
21
21
21
21
21
21
21
20
20
20
20
20
20
20
20
20
20
20
20
20
20
20
20
20
20
20
22
22
22
22
23
23
23
23
24
24
23
23
23
24
24
25
25
25
25
26
26
26
25
25
25
25
25
25
25
25
25
25
25
25
25
23
23
23
23
23
23
23
23
22
22
22
22
22
22
22
22
22
22
22
22
22
22
22
22
25
25
25
25
25
25
25
25
26
27
27
27
26
26
26
26
26
26
27
27
26
25
25
25
26
26
26
24
24
24
24
24
25
25
25
25
23
23
23
23
23
23
23
23
23
23
23
23
23
22
22
22
22
22
22
22
22
22
22
21
21
21
20
20
20
21
21
22
22
21
21
21
21
20
20
20
20
20
20
21
22
22
22
22
22
22
21
21
20
20
20
20
20
20
20
20
20
19
19
19
19
19
19
19
20
20
20
19
19
19
19
19
19
19
18
18
17
17
17
17
17
17
17
17
17
17
16
16
15
15
15
15
15
15
15
15
15
15
15
15
15
15
15
15
15
15
15
15
15
15
15
15
15
15
15
15
15
15
15
15
15
15
15
15
15
15
15
16
16
16
16
15
14
14
14
14
12
12
12
12
12
12
12
11
11
11
11
12
35
104
108
114
117
118
118
121
122
134
134
134
133
135
136
136
136
136
136
136
136
137
142
142
146
148
148
148
149
151
151
152
152
160
159
158
158
158
159
159
160
160
160
160
161
163
164
164
166
167
169
169
169
168
170
171
174
174
175
175
175
175
175
175
178
182
182
182
182
182
182
184
184
187
187
188
190
189
189
190
191
192
194
194
195
196
197
197
199
201
204
204
207
208
209
219
219
219
219
219
222
223
223
223
223
223
225
226
228
228
229
230
234
234
235
238
239
239
239
243
244
244
244
246
243
247
247
244
247
248
255
256
259
259
260
260
262
267
273
272
271
268
265
266
266
266
267
267
267
266
267
267
268
273
273
273
276
278
279
279
279
277
278
277
276
275
273
281
284
285
286
284
283
279
281
283
277
275
273
273
272
272
275
274
279
280
283
282
284
284
275
270
271
273
268
259
257
256
253
251
251
251
251
255
254
249
251
250
250
257
243
243
240
239
235
231
231
231
236
236
239
240
237
238
237
239
237
240
240
241
243
242
243
239
241
241
243
243
243
246
249
251
252
253
253
253
253
255
255
254
255
255
255
257
257
256
255
256
256
247
245
236
235
203
202
202
203
203
203
192
194
195
193
193
195
191
191
190
184
183
182
182
181
183
185
186
186
186
184
184
184
181
181
181
181
183
186
190
190
187
186
186
186
185
185
185
184
185
168
166
166
165
165
165
165
165
170
172
172
170
171
168
166
165
164
164
166
166
167
169
169
170
167
167
167
167
167
169
169
166
165
153
151
152
151
149
149
148
151
147
143
142
131
131
129
130
129
130
130
130
129
126
126
126
126
126
125
125
125
125
126
126
126
126
126
126
127
127
127
127
128
130
130
130
127
124
124
123
124
123
124
124
124
124
124
124
124
124
124
123
123
123
123
123
124
124
124
123
124
123
123
124
124
124
124
124
124
124
124
123
124
126
126
125
125
125
125
125
124
122
119
114
114
114
114
114
113
114
113
108
102
90
83
77
75
71
69
66
66
65
65
65
65
67
67
67
67
66
66
66
66
66
67
67
68
69
70
70
70
70
71
71
71
71
71
70
67
67
64
60
60
60
58
58
56
55
55
55
54
53
53
54
54
56
56
61
61
61
62
62
62
63
64
64
64
64
63
64
64
64
64
69
69
69
68
65
67
67
67
67
67
67
66
66
66
66
67
71
67
68
68
68
68
68
69
71
72
71
71
71
71
71
71
72
72
73
73
74
74
75
75
75
75
77
77
79
79
79
79
78
78
78
78
78
78
78
78
77
77
80
81
81
81
80
80
80
80
81
83
82
82
82
83
83
83
83
83
83
83
83
83
87
88
88
88
88
88
88
88
89
89
89
89
89
90
90
90
90
90
90
90
89
91
91
92
94
95
95
95
96
97
97
97
95
95
95
95
95
93
93
94
91
89
87
87
90
90
90
92
93
94
93
93
93
93
93
93
94
95
95
94
95
95
95
95
94
93
95
86
85
83
83
81
81
80
80
78
79
78
77
79
82
86
84
84
83
83
83
83
83
83
82
82
81
80
81
81
81
82
83
85
86
87
87
87
87
87
85
83
83
83
83
84
85
85
84
84
84
84
84
84
83
85
87
91
91
91
89
88
84
84
84
84
84
83
83
84
85
85
84
83
83
83
83
83
83
82
82
81
81
81
82
82
82
83
83
85
86
88
88
89
89
89
87
87
87
85
84
83
83
82
83
83
84
83
83
83
83
83
83
83
83
83
82
82
83
81
81
84
84
83
81
80
80
82
82
82
82
83
82
81
81
82
81
81
79
79
79
79
79
78
77
78
78
77
78
78
77
77
77
78
77
78
77
77
77
77
76
79
79
80
80
80
81
82
82
83
81
81
81
80
81
79
79
71
71
70
69
69
69
70
70
77
78
79
79
80
81
81
81
81
80
80
81
79
77
77
78
78
79
79
80
80
84
84
83
83
83
83
80
81
81
80
79
80
80
78
78
81
82
83
83
83
82
82
82
82
82
83
85
85
85
88
88
88
88
90
93
93
93
94
94
94
94
94
94
94
94
94
95
95
101
102
103
103
103
103
104
104
104
104
104
104
104
105
105
105
105
101
101
102
102
100
99
100
99
100
101
101
100
100
100
101
104
104
104
100
100
101
103
103
106
107
107
107
107
107
107
109
108
108
109
108
107
107
108
112
114
114
114
117
119
119
123
123
124
124
124
121
122
121
121
123
123
124
124
124
123
123
124
124
124
124
126
127
127
124
125
124
124
126
125
124
124
124
124
124
129
130
134
134
134
134
134
133
135
136
136
136
134
133
133
132
131
131
130
129
132
135
135
135
135
134
134
133
132
132
130
130
130
131
131
136
136
138
139
139
142
142
141
141
141
141
141
142
142
142
142
142
142
142
142
145
147
146
146
145
145
144
143
136
134
130
130
128
126
126
126
129
128
128
128
127
129
129
126
113
115
115
115
115
116
115
115
113
113
113
115
116
116
115
111
109
108
109
114
116
117
116
116
117
117
118
118
120
121
121
124
124
125
125
123
123
125
123
122
114
111
102
102
102
101
107
107
107
107
107
107
107
107
107
107
107
100
100
99
99
99
100
101
102
101
103
102
101
101
101
104
107
105
105
105
105
105
104
104
104
104
102
103
103
104
106
106
107
107
106
106
106
106
106
106
106
107
108
109
110
112
113
113
113
118
120
120
123
123
124
124
124
124
124
124
124
120
120
119
119
119
118
118
119
120
121
121
122
122
122
123
123
122
122
123
121
118
115
115
112
116
118
121
122
122
120
120
124
123
124
124
124
124
122
116
116
118
118
111
103
101
104
111
117
118
118
121
121
122
123
123
126
127
128
128
128
129
129
130
128
128
129
125
126
127
124
124
124
125
126
131
131
131
133
133
133
134
134
134
134
134
135
139
141
142
142
144
141
140
140
140
140
143
147
148
151
151
152
151
153
154
154
154
158
158
161
163
164
165
168
168
169
171
171
175
175
175
175
179
179
183
184
184
184
184
185
185
186
190
190
191
193
193
193
194
198
200
202
203
202
202
203
202
202
203
208
208
207
208
210
210
211
212
212
214
214
214
212
212
213
209
212
211
208
207
212
214
216
218
216
216
216
216
216
220
220
219
218
218
218
220
219
217
211
212
213
212
212
213
212
209
204
206
205
205
208
208
212
214
214
213
212
212
212
208
207
208
208
208
209
208
208
208
207
209
209
209
210
208
208
208
208
208
208
211
213
213
214
214
214
210
208
208
206
205
206
202
200
200
198
198
199
197
191
189
187
179
178
178
180
181
186
186
190
183
182
180
178
177
172
171
172
172
167
161
158
155
154
153
151
149
149
149
153
153
153
154
154
154
155
155
155
156
156
159
159
158
154
154
154
154
153
154
165
164
165
164
165
165
165
168
172
172
172
172
173
173
175
177
177
178
180
181
181
181
181
181
183
181
176
172
169
169
166
156
155
149
147
140
142
142
148
149
149
148
149
151
149
148
149
148
148
148
148
148
155
154
153
153
154
156
157
157
157
158
158
169
169
170
167
167
165
163
165
169
170
171
169
167
168
169
166
164
164
164
165
163
167
168
168
169
167
166
165
167
174
172
172
172
170
170
172
172
173
173
172
172
172
172
172
172
177
177
177
177
176
176
176
176
176
175
178
178
177
178
178
179
179
183
185
185
184
186
188
189
189
187
190
189
185
185
191
193
193
192
190
189
190
189
189
185
185
181
173
172
172
170
171
172
176
176
174
174
169
170
168
167
167
172
174
173
174
178
189
189
188
188
184
188
185
184
186
188
188
188
186
186
188
190
190
189
188
187
187
187
189
188
186
180
179
176
176
181
182
183
184
178
178
179
176
172
164
163
160
160
159
154
157
155
158
159
160
160
160
160
166
167
166
165
165
165
165
181
182
182
182
182
182
182
183
183
183
184
186
188
190
190
189
189
189
190
190
196
204
205
203
202
201
201
201
201
202
208
211
213
212
214
213
213
213
213
214
215
218
219
220
220
219
219
220
223
226
229
229
232
233
234
234
233
236
237
241
242
244
245
246
246
249
249
256
257
258
258
255
255
248
248
248
243
243
243
243
246
246
248
249
248
248
248
248
248
249
249
249
249
249
249
249
252
251
256
260
258
257
258
261
261
264
263
235
234
225
217
218
217
216
214
221
226
227
224
224
225
224
224
222
222
222
222
223
223
225
225
226
225
224
226
226
226
227
227
229
229
229
229
228
226
226
226
226
226
226
226
226
226
226
226
225
225
225
226
226
226
225
225
225
226
227
227
227
229
229
229
224
221
220
223
226
222
221
215
214
214
214
214
214
215
218
217
218
217
217
219
219
219
220
218
217
211
212
211
214
216
216
208
218
215
204
196
191
196
197
207
206
211
216
201
199
197
183
182
181
173
170
169
166
166
167
166
166
167
167
167
166
166
163
161
162
160
161
161
162
163
162
163
163
163
163
163
164
165
166
166
166
166
171
171
172
172
172
175
180
180
183
184
186
189
189
190
190
194
197
199
203
203
203
204
205
206
209
211
211
212
212
213
213
213
214
215
216
216
216
216
215
215
215
215
218
218
227
226
226
226
225
225
228
231
229
225
224
221
221
223
222
224
226
228
228
227
232
229
225
224
223
220
220
220
220
221
222
222
223
222
222
226
227
228
229
232
232
232
233
233
232
224
221
214
213
212
212
216
217
218
218
218
218
218
217
217
215
215
215
216
216
214
210
211
208
207
206
208
208
208
208
205
204
202
196
196
195
192
193
192
192
193
192
191
191
192
194
194
194
194
192
192
192
190
190
192
192
192
184
184
183
183
182
181
181
180
180
182
183
182
181
181
182
183
183
183
183
182
183
183
183
183
183
184
183
183
183
180
180
179
177
176
174
172
172
169
169
169
168
168
174
168
161
153
154
148
148
147
145
143
136
119
115
112
111
106
105
105
105
105
105
98
95
90
89
83
83
80
81
80
79
77
75
75
73
73
72
72
72
73
73
73
75
75
75
74
74
74
74
74
74
77
77
77
77
76
77
76
76
76
75
74
69
68
71
70
68
67
65
64
64
63
62
60
61
61
60
60
60
60
60
60
60
60
60
60
59
59
59
59
59
59
59
59
60
60
62
62
65
66
67
67
66
66
66
67
71
71
71
71
71
71
72
72
73
73
73
73
73
73
73
74
75
76
77
77
77
77
77
77
80
82
83
83
83
83
83
83
83
83
81
81
81
77
76
72
71
68
68
60
60
59
59
59
61
61
61
61
61
59
60
60
60
64
64
64
64
64
65
65
65
65
64
64
64
64
64
64
63
63
62
62
62
64
65
65
65
66
67
67
69
71
71
71
71
71
72
72
72
72
71
73
74
74
74
74
74
74
75
75
75
75
76
75
75
77
77
77
76
76
76
75
75
75
75
75
74
75
75
76
76
77
76
76
76
76
75
74
73
73
70
67
65
64
64
62
60
61
61
62
59
59
59
59
60
60
60
60
60
60
61
61
63
63
63
63
63
62
62
62
62
61
62
61
61
62
62
62
62
62
62
62
62
61
61
60
60
60
61
61
61
61
60
53
52
51
51
52
52
52
52
53
53
53
53
53
53
52
51
51
52
53
53
51
50
50
50
49
50
49
49
49
51
50
50
50
49
49
49
48
48
47
47
47
47
47
47
47
47
47
47
47
47
47
47
48
47
47
49
49
51
51
51
51
53
53
55
55
55
55
55
55
55
55
57
58
57
55
55
55
56
58
58
59
59
59
63
60
60
60
60
61
61
61
62
64
64
59
54
53
50
51
51
51
51
54
55
54
57
58
59
59
59
59
59
59
59
65
65
67
67
66
66
67
67
69
69
69
70
71
72
73
73
75
75
75
76
76
77
79
79
81
81
81
82
82
82
83
82
81
79
79
79
79
82
84
83
89
86
86
86
87
87
87
91
91
91
93
93
93
93
94
94
95
95
96
95
95
95
95
95
96
97
98
98
98
97
96
101
107
106
106
107
107
107
108
108
109
110
113
115
115
115
115
116
114
114
116
127
127
127
127
124
124
124
124
124
124
126
126
125
125
125
126
126
126
127
128
128
130
130
132
132
135
133
133
132
132
132
133
135
135
137
139
142
142
143
143
144
145
145
145
147
146
146
148
149
156
156
156
156
157
160
162
162
162
162
162
166
166
166
167
168
168
168
168
172
174
172
164
163
160
160
162
161
161
164
164
164
163
171
171
172
171
169
169
169
169
170
171
173
173
174
174
174
174
173
172
178
175
176
173
170
170
170
169
169
169
169
170
172
172
172
172
172
172
172
171
170
169
169
170
172
168
167
166
166
164
163
166
166
164
165
163
163
164
164
164
163
165
160
160
162
161
159
162
160
160
160
161
165
165
165
166
166
166
164
163
161
162
161
160
161
161
162
164
165
165
165
165
165
160
164
165
167
167
164
160
158
158
157
157
156
156
156
156
155
159
170
169
164
169
166
167
166
171
173
173
174
173
174
174
176
177
178
179
177
172
177
175
177
170
172
173
176
179
179
183
183
183
183
182
181
182
181
181
179
179
181
184
183
192
190
191
193
193
190
190
185
191
192
192
192
192
193
193
193
196
196
197
197
198
202
202
202
204
204
204
204
204
204
204
204
205
205
205
205
205
205
206
207
208
208
208
211
211
211
211
214
220
219
219
219
219
219
219
219
220
218
220
221
220
219
219
219
218
218
219
220
237
237
237
237
237
237
237
239
239
239
235
231
225
226
225
226
223
224
221
221
222
220
220
221
223
223
225
225
219
219
219
220
220
220
220
220
220
218
213
213
209
214
210
204
201
201
200
201
203
204
202
201
193
192
192
193
195
196
195
196
196
196
196
197
197
197
196
195
195
195
195
195
194
194
192
192
192
189
189
188
188
186
184
184
184
185
186
186
186
187
187
188
188
189
188
186
186
186
186
187
188
188
188
184
181
180
181
181
180
180
181
181
184
185
183
183
182
169
172
175
178
184
189
201
194
196
193
191
190
173
178
174
173
177
176
176
201
253
261
256
254
247
247
279
299
309
309
344
354
373
394
401
401
400
434
441
452
456
472
482
488
489
492
492
510
512
513
514
513
514
517
517
517
517
517
516
516
514
514
514
514
514
513
517
517
517
517
517
517
517
518
521
527
557
557
568
569
569
570
571
570
578
577
581
578
578
577
576
575
567
561
564
563
573
585
586
586
589
594
602
608
612
611
612
613
618
621
621
621
624
626
628
637
645
655
655
658
657
657
659
660
661
661
677
681
685
688
681
684
684
690
690
691
690
688
685
684
684
685
689
690
689
692
692
708
711
712
710
709
707
714
722
721
722
720
707
706
668
670
663
661
661
683
688
687
689
689
692
692
702
710
718
719
727
725
726
730
729
737
735
746
760
760
765
766
763
767
767
767
767
766
768
766
766
773
768
755
748
674
624
591
579
578
612
624
630
631
638
641
641
641
641
642
644
688
712
716
716
719
722
743
743
753
754
750
750
738
737
737
741
737
718
695
662
665
675
680
682
681
683
678
686
687
695
724
734
741
751
766
774
779
820
827
830
832
832
832
837
854
857
857
866
886
890
891
891
891
893
894
892
900
911
912
912
912
918
917
920
920
923
934
934
944
945
949
955
957
957
957
975
976
986
985
988
996
998
998
998
1001
1001
1002
1007
1013
1012
1012
1010
998
994
988
983
970
970
970
976
981
985
984
983
982
987
987
986
985
989
993
993
996
990
986
985
984
922
921
922
900
889
888
862
859
858
838
850
844
845
828
824
826
826
831
831
825
822
821
815
812
814
815
810
810
810
810
811
815
819
819
804
813
808
809
806
768
767
761
761
761
761
772
773
784
781
779
770
766
761
757
750
740
730
729
725
713
698
685
679
683
672
671
670
654
655
629
623
604
589
530
505
449
458
460
452
439
400
392
392
395
394
399
402
403
396
398
398
400
399
401
399
382
381
381
382
382
383
392
391
389
393
393
393
392
392
397
398
396
395
394
397
398
411
411
414
424
428
430
430
444
448
461
470
467
470
467
465
465
465
465
466
466
463
465
464
462
439
422
418
415
425
426
427
428
432
432
433
434
434
434
432
429
435
433
435
433
434
431
433
433
431
431
431
434
436
437
438
440
440
445
444
444
444
443
445
448
452
452
454
458
460
460
458
458
458
461
461
511
513
514
509
505
505
501
502
500
493
488
461
454
455
457
466
460
457
458
452
452
453
453
453
461
464
464
467
469
468
471
475
476
476
476
477
475
475
477
481
480
479
469
458
462
457
458
452
452
452
443
442
448
448
457
456
455
454
453
464
461
462
459
464
464
464
466
465
467
466
465
463
463
460
470
472
473
473
477
478
479
477
470
470
470
487
487
494
499
499
499
499
505
501
505
512
483
461
460
470
469
470
470
471
473
475
481
487
487
492
492
492
504
504
505
508
510
517
515
517
517
518
519
517
517
517
522
522
539
541
540
529
528
525
525
526
526
526
525
524
523
526
526
526
524
527
524
530
507
488
473
469
418
415
414
416
416
420
421
412
413
409
408
407
409
409
412
410
409
403
394
387
388
352
353
355
352
352
354
352
347
348
350
351
354
360
362
366
366
368
373
376
378
392
416
417
417
417
420
428
432
446
456
457
458
458
459
467
467
478
478
482
483
483
488
490
492
492
496
504
506
526
526
525
533
554
559
562
563
569
609
610
618
624
631
635
632
612
605
600
595
529
508
503
509
520
500
494
482
480
479
475
474
469
475
475
478
478
478
468
464
460
459
470
470
470
471
472
473
473
475
475
474
477
477
479
480
480
478
481
481
479
480
482
482
484
483
483
483
483
484
487
490
492
493
497
494
496
497
498
498
500
500
513
523
529
530
530
530
532
542
543
545
545
543
545
545
545
547
546
537
517
495
492
493
494
496
493
491
494
495
496
494
495
495
497
497
494
494
495
495
496
496
499
500
511
511
511
511
511
511
510
510
510
510
507
506
502
511
516
518
516
513
513
506
493
470
454
448
417
409
409
402
392
392
377
354
346
345
342
341
340
333
327
324
327
330
332
333
348
351
349
353
353
355
362
361
361
365
372
374
369
352
341
341
342
344
342
341
339
346
347
345
344
342
342
345
346
347
348
350
350
349
349
349
349
349
346
346
346
347
348
350
351
350
350
348
334
333
329
326
325
322
321
315
315
314
314
309
301
302
299
299
292
292
293
291
278
266
262
251
243
229
216
215
215
214
213
213
213
212
213
213
216
216
215
215
215
216
218
217
217
215
215
215
215
215
215
215
216
217
216
217
217
218
220
220
220
220
221
222
220
220
218
218
218
219
219
219
219
219
220
220
220
221
221
221
220
221
220
225
226
226
223
223
221
222
222
220
214
214
206
203
202
202
199
202
196
196
194
185
174
162
151
151
150
152
150
148
148
144
143
140
141
137
134
132
129
128
128
127
127
126
125
126
124
125
130
129
128
128
130
122
122
121
121
133
134
133
131
131
130
130
130
128
128
128
129
131
134
136
136
135
132
132
131
132
132
133
138
136
136
142
142
146
146
143
144
144
142
142
141
142
148
150
148
148
148
147
148
148
148
149
149
151
148
148
146
146
146
146
148
148
149
148
154
154
158
160
160
160
160
160
160
161
161
167
166
164
161
160
160
159
160
167
171
174
175
174
178
178
178
179
180
181
181
184
186
187
187
189
189
188
189
190
190
194
198
200
198
198
203
207
211
211
210
209
206
206
204
205
212
210
209
208
208
209
208
210
219
219
216
214
212
212
214
217
217
212
212
216
216
217
217
217
218
222
220
220
224
226
226
227
227
232
232
227
228
227
228
226
225
225
225
230
229
229
231
232
232
230
229
228
228
232
232
232
232
234
235
235
234
234
234
234
235
235
241
241
240
239
239
237
237
236
237
236
236
236
235
235
235
234
234
234
228
227
227
225
225
225
225
224
224
224
225
226
227
223
222
222
222
222
222
224
223
223
223
226
226
225
224
223
215
214
213
212
211
210
210
210
211
214
214
211
207
189
188
188
186
178
177
178
168
163
154
152
154
152
153
152
151
150
148
144
143
144
144
144
141
139
137
127
126
119
116
94
91
91
89
89
89
79
79
79
79
79
73
72
72
71
69
71
71
72
72
72
72
72
75
75
75
77
76
77
77
77
77
77
75
75
76
75
75
73
72
73
72
72
72
72
73
73
73
72
72
71
71
72
73
73
73
73
74
74
74
75
76
76
77
77
76
76
76
76
78
81
81
81
81
83
83
83
83
83
83
83
83
82
82
82
80
80
79
77
77
77
77
77
77
79
77
79
77
77
77
77
77
77
77
77
77
78
77
75
72
73
73
73
73
73
74
76
77
76
77
77
77
76
76
76
76
76
77
79
80
81
83
83
81
80
79
81
78
79
79
79
81
80
82
81
81
81
80
80
80
80
81
81
83
80
81
82
82
82
83
85
89
89
89
92
95
98
98
97
97
97
99
99
99
99
100
100
100
101
101
101
101
101
101
101
101
101
101
101
101
100
99
101
102
99
97
97
97
97
97
100
100
101
98
95
93
92
92
92
92
92
95
95
95
95
95
95
95
96
96
97
98
99
99
101
101
101
100
100
100
100
100
100
100
101
102
103
103
101
100
100
100
100
99
99
100
100
101
101
101
102
101
101
99
99
100
98
89
81
79
78
77
77
77
77
77
77
76
76
76
77
77
77
76
76
76
76
76
76
73
71
72
74
74
73
71
71
71
71
71
71
71
72
72
71
71
70
69
69
69
69
70
69
69
67
67
65
65
65
65
64
64
64
64
65
65
64
62
58
61
60
60
60
61
59
59
61
60
60
59
59
58
58
58
58
58
58
59
56
56
56
56
56
56
56
56
55
55
55
54
54
54
54
54
54
54
53
53
53
53
53
53
53
50
51
49
39
37
36
29
29
29
29
29
29
29
28
28
28
28
29
28
28
28
27
27
27
27
27
29
29
29
29
29
29
29
29
32
34
34
34
34
34
34
35
35
35
36
36
36
35
35
36
36
36
36
35
35
35
35
35
35
35
35
35
35
35
35
35
35
35
35
35
34
35
35
35
35
35
34
34
34
33
32
32
32
32
33
30
29
27
28
29
29
29
28
27
27
27
27
27
27
26
26
26
26
26
26
26
27
27
27
28
28
28
28
29
29
29
29
30
30
30
31
31
31
33
33
33
34
34
31
31
31
31
31
31
31
31
31
32
32
32
32
31
31
31
31
31
31
32
33
33
33
33
33
33
33
33
33
32
32
32
32
32
32
31
31
31
34
34
35
35
35
35
35
35
35
35
36
36
36
34
34
34
34
34
34
34
34
34
34
34
33
33
32
32
32
32
32
32
32
32
30
30
30
30
30
30
30
30
30
30
30
30
30
30
30
30
30
30
30
30
30
30
29
29
29
29
29
29
29
29
30
29
28
28
28
27
28
28
28
28
28
28
28
29
29
29
29
29
29
29
29
28
28
28
28
28
27
27
27
27
27
27
27
27
26
26
26
24
25
25
25
25
26
26
26
26
26
27
28
28
28
28
28
29
31
31
28
27
27
27
27
27
27
27
28
29
28
28
28
28
28
28
28
28
28
29
29
29
29
29
29
29
28
28
28
28
28
29
29
29
29
29
29
29
29
29
29
29
29
27
27
27
28
28
29
29
30
30
30
30
30
30
30
30
30
30
30
30
30
30
31
30
27
27
27
27
27
27
28
28
29
31
31
31
31
31
33
32
32
32
32
32
33
33
33
33
33
34
35
35
34
34
34
35
35
35
35
35
35
35
35
35
35
35
35
35
35
34
34
34
34
35
35
35
35
35
36
36
36
36
36
36
36
36
36
36
36
36
36
36
36
37
37
39
39
40
39
38
38
38
38
38
38
39
38
38
37
35
35
34
34
34
34
34
33
33
34
34
33
30
31
29
31
31
31
31
31
31
33
33
35
35
35
35
35
35
35
35
35
35
35
37
37
37
37
37
37
37
37
37
37
37
37
37
37
37
37
37
37
40
40
40
40
39
39
40
40
40
40
41
38
38
40
40
40
40
41
41
41
41
41
42
43
45
46
46
47
44
43
41
41
41
41
47
47
47
47
47
47
47
47
47
47
47
47
47
47
47
47
47
47
48
48
48
48
47
47
47
47
46
46
45
42
44
44
44
45
45
45
47
47
48
49
49
50
50
49
49
49
47
48
47
46
46
45
45
47
47
47
47
47
47
47
48
48
48
49
49
50
51
51
51
51
51
51
52
52
52
52
52
52
52
53
53
53
53
53
52
52
53
53
52
53
53
53
52
52
51
51
51
51
51
51
51
51
51
51
51
51
51
51
51
51
51
51
51
51
51
51
51
51
51
51
51
51
51
51
50
48
48
47
46
46
46
46
46
45
45
46
47
48
49
49
50
51
48
47
47
48
47
53
60
63
64
63
63
63
63
64
63
64
61
59
57
55
54
55
54
55
55
55
56
57
57
57
57
57
56
56
55
55
57
56
56
56
57
59
59
59
59
59
63
61
62
61
61
53
53
53
52
52
52
52
53
53
53
53
53
53
53
53
53
53
53
53
53
53
53
53
53
53
53
54
54
54
55
56
56
56
58
58
58
59
59
59
59
59
59
59
59
59
59
59
59
59
59
59
59
59
59
61
61
61
59
59
59
59
62
62
62
62
62
62
62
63
63
63
63
62
61
61
59
59
60
60
60
60
60
60
60
61
61
61
61
61
62
62
61
60
60
59
59
59
59
59
59
58
56
55
55
53
51
50
51
51
52
52
52
47
48
47
42
42
41
38
38
37
37
38
38
38
35
35
37
38
38
37
37
35
35
35
35
35
34
32
34
35
35
35
35
36
36
36
38
38
38
39
37
37
37
37
37
37
37
37
37
38
38
40
40
40
41
40
39
38
39
41
41
41
41
41
41
41
41
41
41
41
41
41
41
42
43
43
43
43
43
42
42
42
42
42
43
43
43
43
43
43
43
42
41
41
41
41
42
42
41
41
40
41
43
43
43
43
44
44
44
44
44
46
47
47
47
47
47
47
47
47
47
47
47
47
47
47
47
48
48
49
49
49
49
50
51
51
51
50
48
47
48
48
48
48
48
47
46
45
45
45
45
44
44
44
44
41
42
42
42
42
43
47
47
48
53
55
55
56
56
56
56
57
58
58
58
58
58
58
57
58
58
58
58
58
58
58
58
58
58
57
57
55
56
56
56
56
56
56
56
55
55
56
56
56
56
57
57
57
57
57
58
58
58
58
57
57
56
56
56
56
56
56
56
56
56
56
55
55
55
55
55
54
54
54
53
53
53
53
53
53
54
54
55
55
56
56
55
55
56
57
57
57
57
53
53
52
52
52
52
51
49
47
47
47
47
47
47
47
47
42
41
40
40
38
39
39
38
38
37
37
37
36
35
31
31
31
30
32
32
33
33
34
34
34
34
34
34
34
35
35
35
35
35
35
34
31
28
28
28
29
29
29
29
29
29
29
29
28
28
28
28
28
28
28
29
29
29
30
32
31
31
31
31
31
31
32
32
32
32
31
30
30
29
29
29
29
29
29
29
29
29
29
29
29
29
29
29
29
29
29
29
28
29
29
30
30
30
30
31
31
31
31
31
31
31
32
32
32
32
32
32
32
31
31
31
31
32
32
35
34
34
35
35
35
34
34
38
38
38
38
38
38
38
38
38
39
39
39
38
38
37
37
36
36
36
36
36
36
37
38
38
37
37
37
37
37
37
38
39
39
39
39
40
40
40
40
40
41
41
41
41
41
41
41
42
42
42
42
44
41
42
42
41
41
41
42
42
42
42
42
41
41
41
41
41
41
41
41
40
40
40
39
39
39
39
39
39
39
39
38
38
38
38
38
37
37
37
37
38
38
38
38
37
37
37
37
37
37
36
36
36
36
36
36
36
36
36
36
36
36
36
36
36
36
36
36
35
33
33
32
32
32
32
31
31
31
31
31
31
31
31
31
31
31
31
31
30
30
30
30
29
29
27
27
27
27
27
27
27
27
27
27
27
27
26
26
23
23
24
24
23
24
23
23
20
20
19
19
19
19
19
20
18
20
19
17
17
17
17
17
17
17
16
15
15
15
15
16
16
13
13
13
13
13
14
14
14
14
14
14
14
13
13
13
13
13
12
12
11
11
11
12
12
12
12
12
12
12
12
12
12
11
11
11
11
11
11
11
11
12
12
12
12
12
12
12
13
13
14
14
14
14
14
14
15
15
15
15
15
15
15
16
16
16
16
16
16
16
16
16
16
16
16
16
16
16
16
16
16
16
16
17
17
17
18
18
18
18
18
18
18
18
18
19
19
19
19
19
19
19
19
19
19
20
20
20
20
20
21
21
21
21
21
21
18
18
18
18
18
18
20
20
20
20
20
20
20
19
19
19
19
19
19
19
19
19
19
19
18
18
18
18
18
18
18
18
18
18
18
19
18
18
18
18
18
18
18
18
19
19
19
19
18
18
18
18
18
18
18
17
17
17
17
17
17
17
18
18
18
19
19
19
19
19
19
19
19
19
19
19
18
18
18
18
18
18
18
18
18
18
18
18
18
18
18
18
18
18
18
18
18
17
17
17
17
17
17
17
17
17
17
17
17
17
17
17
17
17
17
17
15
14
14
14
14
14
15
15
14
14
14
14
14
14
14
14
14
14
14
14
14
14
14
14
14
14
14
12
12
12
12
12
11
11
11
11
11
11
11
11
11
11
11
11
11
11
11
11
11
9
9
9
9
9
9
9
9
9
10
10
10
10
10
10
10
10
11
11
11
11
11
11
11
11
11
11
11
11
11
11
11
11
11
11
11
11
11
11
11
11
11
11
11
11
11
11
11
11
11
12
12
12
12
12
12
12
13
13
13
13
13
13
13
13
13
13
13
13
13
12
12
12
12
12
12
12
12
12
12
12
12
12
11
11
11
11
11
11
12
12
12
12
12
12
12
12
12
12
12
12
12
12
12
12
12
12
12
11
11
11
11
11
11
11
11
11
11
10
10
11
12
13
13
13
13
17
17
17
17
17
17
17
17
17
17
17
16
16
16
16
16
16
16
16
16
16
16
16
16
16
16
16
17
17
17
17
17
17
17
17
17
17
17
17
17
17
17
17
17
17
17
16
16
15
15
15
15
15
15
15
15
15
15
15
15
15
15
15
15
15
14
14
14
14
14
15
16
16
16
17
17
18
18
18
18
18
18
16
16
16
16
16
16
16
17
17
17
17
17
17
17
16
16
17
17
17
17
17
17
17
17
17
17
17
18
18
18
18
19
19
19
18
18
18
17
17
17
17
17
17
17
17
17
17
17
17
17
17
17
17
17
17
17
17
17
17
16
16
15
15
15
15
15
15
15
16
16
16
16
16
17
17
17
17
16
16
16
16
16
16
16
16
16
16
16
16
16
16
16
16
17
17
17
17
17
17
17
17
17
17
17
17
17
17
17
17
17
17
17
17
17
16
16
16
16
16
16
16
16
16
16
16
16
16
16
16
16
16
16
16
16
16
16
16
16
16
16
16
16
16
16
16
16
16
17
17
17
17
17
17
17
17
17
17
17
17
17
16
16
16
15
15
13
14
14
14
14
14
14
14
14
14
14
14
14
14
14
14
14
14
14
14
14
14
15
15
15
15
15
15
15
16
15
15
15
15
15
15
15
15
15
15
15
15
15
12
12
11
11
11
11
11
11
11
11
11
11
11
11
11
11
11
10
10
10
10
10
10
11
11
11
11
11
11
11
11
11
11
11
11
11
11
11
11
11
11
11
12
12
12
13
12
12
12
12
12
12
12
12
12
12
12
12
12
13
13
13
13
13
13
12
11
11
11
11
11
11
11
12
12
12
12
12
12
12
12
12
12
12
12
12
12
12
11
11
11
11
11
12
12
12
12
12
12
12
12
12
12
11
11
11
11
11
11
11
11
11
11
11
11
11
11
11
11
11
11
11
11
11
11
11
11
11
11
11
11
11
11
11
11
11
11
11
11
11
11
11
11
11
11
10
10
11
11
11
11
11
11
11
11
11
11
11
11
11
11
11
10
10
10
10
10
10
10
10
10
10
10
10
10
10
10
10
10
10
10
10
10
10
10
10
10
10
10
10
10
10
10
9
7
7
7
7
7
7
8
8
7
7
7
7
7
7
7
7
7
7
7
7
7
7
7
7
7
7
7
7
7
7
7
7
7
7
7
7
7
7
7
7
7
7
7
7
6
6
6
6
6
6
6
6
6
6
6
6
6
6
6
6
5
5
5
5
5
5
5
5
5
6
6
6
6
6
6
6
5
5
5
5
5
5
6
5
5
5
5
5
5
5
5
5
5
5
5
5
5
5
5
5
5
5
5
5
5
5
5
5
5
5
5
5
5
5
6
6
6
6
6
5
6
6
7
7
8
8
8
8
8
8
9
9
9
10
10
10
9
9
9
9
9
8
8
8
8
8
8
8
8
8
8
8
8
8
8
8
8
8
8
8
8
8
8
9
9
8
8
7
7
7
7
7
6
6
6
6
6
6
6
6
6
6
6
6
6
6
6
6
6
7
7
7
7
7
7
7
7
7
8
8
8
8
8
8
8
8
8
8
8
8
8
8
8
8
8
8
8
8
8
8
8
8
8
8
8
8
8
8
8
8
8
8
8
8
8
8
8
8
8
8
8
8
8
8
7
7
7
7
6
6
6
6
6
6
6
6
7
8
8
8
8
8
7
7
7
8
8
9
9
9
10
10
10
10
9
9
9
9
9
9
9
9
9
9
9
9
9
9
9
9
9
9
9
9
9
9
9
9
9
9
9
9
9
9
9
9
9
9
9
9
9
9
9
9
9
10
10
10
10
10
10
10
10
10
10
9
9
9
9
9
9
9
9
9
9
9
9
9
9
9
9
9
9
8
8
8
8
8
8
8
8
8
8
8
8
7
7
7
7
7
7
7
7
7
7
6
6
6
6
6
6
6
6
6
6
6
6
6
6
6
6
6
6
6
6
6
6
6
6
6
6
7
7
7
7
7
7
8
8
9
9
9
8
8
8
8
8
8
8
8
8
8
9
10
10
10
10
10
10
10
9
9
9
9
8
8
8
8
8
8
8
8
8
8
8
8
8
8
8
8
8
8
8
8
8
8
8
8
8
8
8
8
8
8
8
8
8
8
9
9
9
9
9
9
8
7
7
7
7
7
7
7
7
7
7
7
7
7
7
7
7
7
7
7
7
7
7
7
7
7
7
6
6
6
6
6
6
6
5
5
5
5
5
5
5
5
5
5
5
5
5
5
5
5
5
5
5
5
5
5
5
5
5
5
5
5
5
5
5
5
5
5
5
5
5
5
5
5
5
4
4
3
2
2
2
2
1
1
1
1
1
1
1
1
1
1
1
1
1
1
1
1
1
2
2
2
2
2
2
2
2
2
2
2
2
2
2
2
2
2
2
2
2
2
2
3
3
3
3
3
3
3
3
3
3
3
3
4
4
4
4
4
4
5
5
5
5
5
5
5
5
5
5
5
5
5
5
5
5
5
6
6
6
6
6
6
6
6
6
6
6
6
6
6
6
6
6
6
6
6
6
6
6
6
6
6
6
6
6
6
6
6
6
6
6
6
6
6
6
6
6
6
6
6
6
6
6
6
6
6
6
6
6
6
6
8
8
8
8
8
8
8
8
8
8
8
8
8
8
8
8
8
8
8
8
8
8
8
8
8
8
8
8
8
8
8
8
8
8
8
8
8
7
7
7
7
7
7
7
8
8
8
8
8
8
8
8
8
8
8
8
8
8
7
7
7
7
7
7
7
7
6
7
7
7
7
6
6
6
6
6
6
6
6
6
6
6
6
6
6
7
7
7
7
8
8
8
8
8
8
8
8
8
8
8
8
8
8
8
8
8
8
8
8
8
8
8
7
7
5
5
5
5
5
5
5
5
5
5
5
5
5
5
5
5
5
5
5
5
5
5
5
5
6
6
6
6
6
6
5
5
5
5
5
5
5
5
5
5
5
5
5
5
5
5
5
5
5
5
5
5
5
5
5
5
5
5
6
6
6
5
5
5
5
5
5
5
5
6
6
6
6
6
6
6
6
6
6
6
6
6
7
8
8
8
8
8
8
8
8
8
8
8
8
8
8
8
8
8
8
8
8
8
10
10
10
10
10
10
10
10
10
10
10
11
11
11
11
11
11
11
11
11
11
11
11
11
11
11
11
11
11
11
11
11
11
11
11
11
11
11
10
10
9
9
9
9
9
9
9
9
9
9
9
9
9
9
9
9
9
9
9
9
9
9
9
9
9
9
9
9
9
9
9
9
9
9
9
9
10
11
13
13
13
14
14
15
15
15
15
15
15
14
14
14
14
14
14
14
14
14
14
14
14
14
14
15
15
15
15
15
15
15
15
15
15
15
15
15
15
15
15
15
15
15
15
15
15
14
14
14
14
14
14
14
14
14
14
13
13
13
13
13
13
13
13
13
13
13
12
12
12
13
13
13
13
13
13
13
13
13
13
13
13
13
13
13
13
13
13
13
13
13
13
13
13
13
13
13
13
13
13
13
13
13
13
13
13
13
13
13
13
13
13
13
13
13
13
13
12
12
12
12
12
12
12
12
12
12
12
12
12
12
11
11
11
11
11
11
11
11
11
11
11
11
11
11
11
11
11
12
13
13
13
13
11
11
11
11
11
11
11
11
11
11
11
11
10
10
10
10
10
10
10
10
10
10
10
10
10
10
8
8
8
8
7
7
6
6
5
5
5
5
5
5
5
5
5
5
5
5
5
5
5
5
5
5
5
5
5
5
5
5
5
5
5
5
5
5
5
5
5
5
5
6
6
6
6
6
6
6
6
6
6
6
6
6
6
5
5
5
5
5
5
5
5
5
4
4
4
4
4
4
4
4
5
5
5
5
5
5
5
5
5
5
5
5
5
5
5
5
5
5
4
4
5
5
5
5
5
5
5
5
5
5
5
5
5
5
5
5
6
6
6
6
6
6
6
6
6
6
6
6
6
6
6
6
6
6
6
6
6
6
6
6
6
6
6
6
6
6
6
6
6
6
6
6
6
6
6
6
6
6
6
6
7
7
7
7
7
7
7
7
7
7
7
7
7
7
7
7
6
7
7
7
7
7
7
7
7
7
7
8
8
8
8
8
8
8
9
9
8
8
8
8
8
8
8
8
8
8
8
8
8
8
8
8
8
8
7
7
7
7
7
7
7
7
7
7
6
6
7
7
7
7
7
7
7
7
7
7
7
7
7
7
7
8
8
8
8
7
7
7
7
7
9
9
9
9
9
9
9
9
9
8
9
9
9
9
9
9
9
9
9
9
9
9
9
9
9
9
9
9
9
9
9
9
9
9
9
9
9
9
9
9
9
9
9
9
10
10
10
10
10
10
10
10
10
10
10
10
10
10
10
10
10
10
10
11
11
11
11
11
11
11
11
11
11
11
11
11
11
11
11
11
11
11
11
11
11
11
11
11
11
12
12
12
12
12
12
12
12
12
12
12
12
12
12
12
12
12
12
12
12
12
12
12
12
12
12
12
12
12
12
12
12
12
12
12
12
12
12
12
12
12
12
12
12
12
12
12
12
12
12
12
11
11
11
11
11
11
11
11
11
11
11
11
11
11
11
10
10
10
10
10
10
10
10
10
10
10
11
11
11
11
11
11
11
11
11
11
10
10
10
10
10
10
10
9
9
9
9
9
8
8
8
8
8
8
8
7
7
8
8
8
8
7
7
7
7
7
7
8
9
9
10
10
10
9
9
8
8
8
8
9
9
9
9
9
9
9
9
9
9
9
10
10
10
10
10
10
10
10
10
10
10
10
10
10
10
10
10
10
10
10
10
10
10
10
10
10
10
10
11
11
11
11
11
11
11
11
11
11
13
13
13
13
13
13
13
13
13
13
13
13
13
13
13
13
13
13
13
13
14
14
14
14
14
14
14
14
14
14
14
14
14
13
13
14
14
15
15
15
17
17
17
17
16
16
15
15
15
15
15
15
15
15
15
15
15
15
15
15
15
15
15
15
15
15
15
15
15
15
15
15
15
15
15
15
15
15
15
15
15
15
15
15
15
15
15
15
15
15
15
15
15
15
15
15
15
15
15
15
15
15
15
15
15
15
15
16
16
15
15
15
15
16
16
15
15
15
15
16
16
16
17
17
17
17
17
18
18
18
18
18
18
18
18
18
18
18
17
17
17
17
17
17
17
17
17
17
17
17
17
17
17
17
17
17
17
17
16
16
16
16
16
16
16
16
16
16
16
16
16
16
16
16
16
16
16
16
16
16
16
16
16
16
16
16
16
16
15
15
14
14
14
14
14
13
13
13
13
13
12
12
12
12
12
12
12
12
12
12
12
12
13
13
13
13
13
13
13
13
13
13
13
13
13
13
13
14
15
15
16
15
15
15
15
15
15
15
15
15
15
15
15
15
15
15
15
15
14
14
14
15
16
16
15
15
15
15
15
15
15
15
15
16
16
16
16
16
16
16
16
16
16
16
15
15
15
16
16
16
17
15
15
15
14
14
14
14
14
14
14
14
15
15
15
16
16
16
16
16
16
16
16
16
16
16
16
16
16
16
16
16
16
16
16
16
16
16
16
15
15
15
15
15
15
15
15
15
15
14
14
14
14
14
14
14
14
14
14
14
14
14
14
14
14
13
13
13
13
13
13
14
15
15
15
15
15
15
15
15
16
16
15
15
15
16
16
16
16
16
17
17
17
17
16
15
14
14
14
14
12
12
12
12
12
12
13
13
12
12
12
12
12
12
11
11
11
11
11
10
10
10
10
10
10
10
10
10
10
10
9
9
9
10
10
10
10
10
10
10
10
10
10
10
10
11
11
11
11
11
11
11
11
11
11
11
11
12
13
13
13
13
13
13
12
12
11
11
11
11
11
11
11
11
11
11
11
11
11
12
12
12
12
12
12
12
12
12
12
12
12
12
12
12
12
12
12
12
12
11
11
11
11
11
11
11
13
13
13
13
13
13
13
13
14
14
12
11
11
11
11
11
11
11
11
11
11
11
11
11
11
11
12
13
13
13
13
14
15
15
15
15
15
15
15
15
15
15
15
15
15
15
17
17
15
15
15
15
15
15
15
15
15
14
14
14
14
15
15
15
15
15
15
15
15
15
15
16
16
16
16
16
16
16
16
16
16
16
16
16
16
16
17
17
17
17
17
17
17
17
17
17
17
17
17
17
17
17
16
16
16
16
16
16
16
16
16
16
16
16
16
15
15
15
16
16
16
16
16
16
16
16
16
16
16
15
15
15
15
15
15
15
15
15
14
13
13
13
13
13
13
13
13
13
13
13
12
11
9
9
9
9
10
10
10
10
10
10
10
10
10
10
10
10
10
10
10
10
10
10
10
10
10
9
9
9
9
9
9
9
9
9
9
9
9
9
9
9
9
9
9
9
9
9
8
6
6
6
6
5
5
5
5
5
5
5
5
5
5
5
5
5
5
5
5
5
4
4
4
4
4
4
4
4
4
4
4
4
4
4
4
3
3
3
3
3
3
3
3
3
3
3
3
3
3
3
3
3
2
2
2
2
3
3
3
4
4
4
4
4
4
3
3
3
3
3
3
3
3
3
3
3
4
4
4
4
4
4
4
4
4
4
4
4
4
5
5
5
5
5
5
5
5
5
5
5
5
5
5
5
5
5
5
5
5
6
6
6
6
6
6
6
6
6
6
6
7
7
7
6
6
6
6
6
6
6
6
6
6
6
6
6
6
7
7
7
7
7
7
7
7
7
7
7
7
7
7
7
7
7
7
7
7
7
7
7
7
7
7
7
7
7
7
7
7
7
7
7
7
7
7
7
7
7
7
8
8
8
8
8
8
8
8
8
8
8
8
8
8
8
8
8
8
8
8
8
8
8
8
8
8
8
8
8
8
8
8
8
8
8
8
8
8
8
8
8
8
8
8
8
8
8
8
8
8
8
8
8
8
8
8
8
8
8
8
8
8
8
7
7
7
7
7
7
8
8
8
8
8
8
8
8
8
8
8
8
8
8
8
8
8
8
8
8
8
8
8
8
8
8
8
8
8
8
8
8
8
8
8
8
8
8
8
8
8
8
8
8
8
8
8
8
8
8
7
7
7
7
7
5
5
5
5
5
5
5
5
5
5
5
5
5
5
5
6
6
6
6
6
6
6
6
6
6
6
6
6
6
6
6
6
6
6
6
7
7
7
7
7
7
7
7
7
7
7
7
7
7
8
7
7
7
7
7
7
7
7
7
7
7
7
7
7
7
7
7
7
7
7
7
7
7
7
7
7
7
7
7
8
7
7
7
7
7
7
6
6
6
6
6
6
6
7
6
7
7
7
7
7
7
7
7
7
7
8
8
8
8
8
8
8
8
9
9
9
9
9
9
9
9
9
8
8
8
9
9
10
10
10
10
10
10
10
10
10
10
10
10
10
10
10
10
10
10
10
10
10
10
11
11
11
11
11
11
11
11
11
11
11
11
11
11
11
11
11
11
11
11
11
11
11
11
11
11
11
11
11
11
11
11
11
11
11
11
11
11
11
11
10
10
10
10
10
10
11
11
11
11
11
11
11
11
11
11
11
11
11
12
12
12
12
12
12
12
11
11
11
11
11
11
11
11
11
11
11
11
11
11
11
11
12
12
12
12
12
12
13
13
13
13
13
12
12
12
12
12
12
12
12
12
12
12
12
12
12
12
12
11
11
11
11
11
11
11
11
10
10
10
10
10
10
9
9
9
9
9
8
8
8
8
8
8
8
8
8
9
9
9
9
9
9
9
9
9
9
9
9
9
9
9
9
9
9
9
9
8
8
8
8
8
8
8
8
9
9
9
9
9
9
9
9
9
9
9
9
9
9
9
9
9
8
8
8
8
8
8
8
8
8
9
9
9
9
9
9
10
10
9
10
10
10
10
9
9
9
9
8
8
8
8
8
8
8
8
8
8
6
6
6
6
6
6
6
6
6
7
7
7
7
6
6
6
6
6
6
6
6
6
5
5
5
5
5
5
5
5
5
5
5
5
5
5
5
5
5
5
5
5
5
5
5
5
5
5
5
5
5
5
5
5
5
5
5
5
5
5
5
5
5
5
5
5
5
5
5
5
5
5
5
5
5
5
5
5
5
5
5
5
5
5
5
6
6
6
6
6
5
5
5
5
5
6
6
6
6
6
6
6
6
6
6
6
6
6
6
6
6
6
6
6
6
5
5
5
5
5
5
5
5
5
5
5
5
5
6
6
6
6
6
6
6
6
6
6
6
6
6
6
6
6
5
6
6
6
6
6
6
6
6
6
6
6
6
6
6
6
6
6
5
5
5
5
5
5
5
5
6
6
6
6
6
7
7
7
7
7
7
7
7
7
7
7
8
8
8
8
8
8
8
8
8
8
8
9
9
10
10
10
10
10
10
11
11
11
11
11
11
11
11
11
11
11
11
11
11
11
11
11
11
11
11
11
11
11
11
11
11
11
11
11
11
11
11
11
11
11
11
11
11
11
11
11
11
11
11
11
11
11
11
11
11
11
11
11
11
11
11
11
11
11
12
12
12
12
12
12
12
12
12
12
12
12
12
12
12
12
12
12
12
12
12
12
12
12
12
12
12
11
11
11
11
11
11
11
11
11
11
11
11
11
11
11
11
11
11
11
11
11
11
11
11
10
10
10
10
10
10
10
10
10
10
10
10
10
10
10
10
10
10
10
10
9
9
9
10
11
11
11
11
11
11
11
11
11
11
11
11
11
11
11
12
12
12
12
12
12
12
12
12
12
12
12
12
12
12
12
12
12
11
11
11
11
11
11
11
11
11
11
11
11
11
11
11
11
11
11
11
11
11
11
11
11
11
11
11
9
9
10
10
10
10
10
10
10
10
10
10
10
10
9
8
8
8
8
8
8
9
9
9
9
9
9
11
11
12
12
12
12
12
12
12
12
12
12
12
12
13
13
13
13
13
13
13
13
12
12
12
12
13
13
13
11
11
11
11
11
11
11
11
11
11
11
11
11
11
11
11
12
13
13
13
13
13
13
13
13
13
13
13
13
14
14
14
14
13
12
12
12
12
12
12
12
13
13
13
13
13
13
13
13
13
13
13
13
13
13
13
13
12
12
12
12
12
12
12
11
11
11
11
11
11
11
11
11
11
11
11
11
11
11
11
11
11
11
11
11
11
11
11
11
11
11
11
10
10
10
10
10
10
10
10
10
10
10
10
10
10
9
9
9
9
9
9
9
9
9
9
9
9
9
9
9
9
9
9
9
9
9
9
9
9
9
9
9
9
9
9
9
9
9
9
9
9
10
10
10
10
10
10
10
10
9
9
9
9
9
9
9
9
9
9
9
9
9
9
9
9
9
9
9
9
9
9
9
9
9
9
9
9
9
9
9
9
9
9
9
9
8
8
8
8
8
8
8
8
8
8
8
8
8
8
8
8
8
8
8
8
8
8
8
8
8
8
9
9
10
10
10
10
11
11
11
11
11
13
13
15
16
16
16
16
16
16
16
16
16
16
16
16
16
16
16
16
16
16
16
16
16
16
17
17
17
17
15
15
14
14
14
14
14
15
15
14
14
13
12
12
12
12
11
11
11
11
11
11
11
11
11
11
14
14
14
14
14
14
14
14
14
15
16
16
16
16
16
16
16
16
16
17
17
17
17
17
17
17
17
17
17
17
17
17
17
17
17
17
17
17
17
17
17
17
17
17
17
17
17
17
17
17
17
17
17
17
17
17
17
18
18
18
18
18
18
18
18
18
18
18
18
18
18
18
18
17
17
17
17
17
17
17
17
17
17
17
17
17
17
17
17
17
16
15
13
13
13
13
16
16
16
17
17
17
17
17
17
17
16
16
17
17
17
17
17
17
17
17
17
17
17
17
17
17
17
17
17
17
17
18
18
18
18
18
19
19
20
19
19
19
18
18
18
18
18
18
19
18
18
18
18
18
19
19
19
22
22
23
23
23
23
23
23
23
23
27
25
25
26
26
26
26
26
26
26
26
25
26
26
26
27
27
27
27
27
27
27
27
28
28
28
28
29
29
29
29
29
29
29
29
30
31
31
32
32
32
32
30
30
30
30
30
30
30
30
30
30
30
30
30
30
30
30
30
30
30
30
30
30
30
30
30
30
31
31
31
31
31
31
31
31
31
31
31
31
31
31
31
31
31
31
31
31
31
31
31
31
31
31
32
32
32
32
34
34
34
34
34
34
34
34
34
34
35
35
35
33
34
34
35
35
35
35
35
34
33
34
34
34
34
35
34
33
33
33
33
33
33
35
35
35
35
35
35
35
34
35
35
35
37
36
36
36
36
36
36
36
36
34
35
35
34
34
34
34
34
34
34
34
33
33
29
28
28
28
28
28
27
27
27
27
27
27
27
27
27
27
26
26
26
26
26
26
26
26
29
29
29
29
29
29
29
29
29
29
29
29
29
29
29
29
29
29
29
29
29
28
27
27
28
29
29
29
28
28
27
34
39
41
55
59
76
83
85
89
95
95
100
100
101
105
105
105
105
106
108
111
126
128
128
130
131
135
136
139
148
147
149
150
157
158
158
160
176
178
178
185
187
189
190
191
191
191
195
193
192
192
194
194
192
194
196
196
201
214
214
225
232
235
244
248
256
255
260
266
268
272
279
279
279
280
281
291
291
291
295
298
298
299
303
306
306
306
306
307
309
309
319
321
321
321
322
322
322
322
322
323
323
327
328
328
328
336
338
336
337
335
333
334
333
344
345
345
345
350
349
350
351
351
355
356
356
359
361
364
362
362
362
360
359
356
356
360
363
362
363
364
369
369
372
374
373
364
358
357
357
357
361
363
363
368
368
368
370
370
371
372
374
374
374
376
376
376
377
378
378
384
389
389
390
393
392
392
390
383
378
376
374
373
368
362
351
346
345
342
339
337
327
291
257
243
240
241
242
243
249
249
249
250
248
248
249
251
250
251
251
252
250
252
251
251
252
254
250
250
250
252
252
254
252
253
255
253
249
249
254
256
255
255
249
244
243
241
241
243
244
244
246
246
246
246
246
247
249
249
248
248
248
246
247
247
248
254
256
256
255
253
253
251
251
252
251
251
258
256
255
253
251
250
249
249
249
250
250
249
249
249
249
249
250
253
253
255
258
258
258
255
256
251
252
251
247
247
242
224
219
203
201
200
201
202
205
206
206
207
207
207
208
212
211
210
210
208
207
208
214
215
213
213
218
208
208
205
203
202
202
205
202
202
201
200
195
197
221
222
221
232
233
240
241
239
240
243
246
246
249
249
249
248
249
249
248
247
247
246
246
247
263
267
270
290
291
291
292
292
292
293
295
296
297
298
300
304
307
309
309
309
310
312
311
311
312
312
315
315
314
316
317
320
331
332
332
333
331
331
333
337
341
340
344
343
342
344
345
340
358
356
354
353
351
353
354
351
361
361
361
362
359
360
362
362
367
365
368
367
371
374
377
381
382
383
383
384
386
396
397
398
397
398
398
398
398
399
398
399
398
392
395
392
392
389
389
390
394
396
405
410
407
404
404
398
393
394
392
389
389
387
385
382
386
380
364
354
352
353
348
349
351
350
351
351
352
351
351
351
350
353
356
356
356
354
355
354
354
356
356
356
354
353
359
358
362
359
358
358
361
361
362
362
363
361
354
354
344
341
340
342
340
341
344
343
342
342
342
334
335
332
331
335
336
336
337
333
330
327
324
324
324
325
324
328
327
319
309
301
302
305
305
305
304
305
308
309
307
306
305
306
303
315
316
294
271
237
235
232
232
235
236
236
236
236
243
244
248
248
248
248
248
247
252
252
251
251
254
237
236
237
232
203
202
199
194
190
202
202
202
200
196
197
197
214
216
221
222
220
219
220
220
220
220
221
222
226
223
220
219
216
216
216
217
218
221
227
226
226
228
227
227
227
231
235
235
234
236
237
237
241
241
243
242
242
242
240
241
241
244
244
243
249
248
246
249
249
249
249
249
249
249
251
258
259
260
261
263
263
266
267
273
276
279
280
281
281
284
283
285
285
285
286
286
286
287
288
288
286
284
284
277
277
277
276
277
277
279
279
280
281
281
282
280
281
281
282
283
283
278
277
276
276
277
278
278
278
277
277
273
272
267
264
261
260
258
258
254
254
250
246
239
237
236
236
237
235
232
232
235
234
232
232
231
228
220
220
201
185
180
178
179
176
176
176
176
175
176
176
177
177
178
178
178
178
178
179
178
179
178
178
178
175
175
175
174
174
175
175
175
176
176
176
176
176
175
174
174
177
177
177
177
175
176
175
172
169
166
155
105
91
89
88
87
85
86
84
79
78
73
75
73
74
73
75
75
75
75
74
77
77
77
77
77
77
77
77
77
76
77
73
71
65
65
65
63
63
63
63
65
67
68
68
67
67
65
66
66
66
66
71
72
73
74
74
73
73
73
74
74
71
71
70
67
65
65
65
64
63
64
64
67
66
65
65
64
65
65
65
66
66
67
65
65
65
66
66
66
67
68
69
69
69
69
69
69
69
70
69
68
67
67
68
66
66
66
67
68
68
68
68
68
68
68
68
68
71
71
72
72
72
72
72
72
71
71
71
71
71
71
71
71
71
71
71
71
70
70
70
71
72
73
73
73
73
73
74
75
77
77
77
75
75
75
75
76
76
76
76
77
74
74
73
71
70
69
69
69
69
69
68
67
65
65
65
65
65
65
65
65
65
61
60
59
59
60
56
58
57
54
54
52
51
51
50
51
46
43
41
41
41
41
41
41
41
41
41
41
41
42
43
43
44
44
44
44
44
45
44
44
41
41
41
41
41
41
41
41
40
40
41
41
41
41
41
41
41
41
41
41
41
43
44
44
44
44
45
45
46
46
47
47
47
47
47
47
47
48
48
48
48
47
48
48
48
48
48
48
49
49
49
49
49
49
49
45
46
44
44
41
41
41
41
42
41
41
41
39
39
39
39
39
39
38
38
38
38
38
38
38
38
38
38
38
38
39
39
38
38
38
38
38
39
39
39
38
38
38
38
38
38
38
38
38
37
37
37
37
36
36
36
35
35
34
34
33
34
34
34
34
34
34
30
30
29
29
29
28
28
28
28
27
23
23
23
23
23
23
23
23
24
24
24
23
23
23
23
23
23
23
23
20
18
18
18
18
18
18
18
18
18
20
20
20
20
20
21
21
21
21
21
21
21
21
21
20
20
19
19
18
19
18
18
18
18
18
18
17
17
17
17
17
18
18
18
18
18
18
18
18
18
18
18
18
18
19
17
17
17
17
16
16
16
16
16
16
16
16
16
16
16
16
16
16
16
16
16
16
16
17
17
17
17
17
17
17
17
17
17
17
17
17
17
17
17
17
17
17
17
17
17
17
17
17
17
17
17
17
17
17
17
17
17
17
17
17
17
17
16
16
17
17
17
17
17
17
17
17
17
17
17
17
17
17
17
17
17
17
17
17
17
17
17
17
17
17
17
17
17
17
17
17
17
17
17
17
17
17
17
17
17
17
17
17
17
17
17
17
17
17
17
17
16
16
16
16
16
17
16
16
16
15
15
14
13
13
13
13
13
14
14
14
14
14
14
14
13
13
13
13
13
12
13
14
14
15
13
13
13
13
13
13
13
13
13
13
13
13
13
13
13
13
13
13
13
13
13
12
12
11
11
11
11
11
11
12
12
12
13
13
13
13
13
13
13
13
13
13
13
13
13
14
14
14
14
14
14
14
15
15
15
15
15
15
14
14
14
14
14
14
14
14
14
14
14
14
14
13
13
13
13
13
13
13
13
13
13
13
13
13
14
14
14
15
15
16
17
17
17
17
17
17
17
17
17
17
17
17
15
15
15
15
15
15
15
13
13
13
13
13
13
13
13
13
13
13
13
13
14
14
15
16
16
16
16
16
16
16
17
17
17
17
17
17
17
17
17
17
18
17
17
17
17
17
17
17
17
17
17
17
17
17
17
17
16
16
16
16
16
16
16
16
16
16
16
17
17
18
17
19
19
19
19
19
19
19
18
18
18
18
18
19
19
19
18
18
18
18
18
18
18
18
18
17
17
17
17
17
17
17
18
19
19
21
20
20
19
18
18
18
21
22
22
23
23
23
23
23
23
23
22
23
23
23
23
23
23
23
23
23
23
23
22
22
22
22
22
22
22
22
21
21
21
21
21
21
22
22
22
22
22
22
22
22
22
22
22
23
23
23
22
23
23
23
23
23
23
23
23
23
23
23
23
23
23
23
23
22
22
22
23
23
23
23
23
23
23
23
23
23
23
23
23
23
23
23
23
23
23
23
23
23
23
23
23
23
23
23
23
23
23
23
23
23
23
23
23
23
23
23
24
25
26
26
26
27
27
27
27
28
27
27
28
27
27
28
28
28
28
28
26
26
27
28
27
27
27
28
28
28
29
29
26
26
26
28
29
30
29
29
29
29
29
29
29
29
29
29
29
29
29
30
30
30
30
30
29
29
29
29
29
29
29
29
29
29
29
29
29
29
28
28
28
28
28
28
28
27
26
25
25
25
25
25
25
24
26
26
26
26
26
25
25
25
25
25
25
24
23
23
23
23
23
23
23
23
23
24
24
24
24
24
25
25
25
25
25
25
25
25
25
25
25
25
25
26
26
26
26
26
26
26
26
26
26
26
25
24
23
23
23
22
22
22
22
22
22
22
21
21
21
21
22
20
20
19
19
19
19
19
19
19
19
19
22
22
23
23
20
20
20
20
20
20
20
21
21
21
21
21
21
21
20
20
20
19
20
19
19
19
19
18
18
18
18
18
18
18
18
18
18
18
20
20
20
20
19
19
19
19
19
19
17
17
17
17
17
17
17
17
17
17
17
17
17
17
17
17
17
17
17
17
17
17
17
17
17
16
16
16
16
15
15
15
15
15
15
15
15
15
15
15
15
15
15
15
15
15
15
15
15
15
16
16
16
16
16
16
16
16
16
16
16
16
16
15
17
17
17
16
16
17
17
17
17
17
17
17
17
17
17
17
17
17
17
15
15
15
15
15
15
15
15
15
15
15
15
15
15
15
15
15
13
13
14
14
14
14
14
14
14
14
14
14
12
11
11
11
11
11
11
11
11
11
11
11
11
11
11
11
11
11
11
11
11
11
11
11
11
11
11
11
11
11
11
11
11
11
11
11
11
11
11
11
11
11
11
11
11
11
11
11
10
10
9
9
8
9
9
9
9
9
9
9
9
9
9
9
9
9
9
9
10
10
10
10
10
10
10
10
10
10
10
10
11
11
11
11
11
11
11
11
11
11
11
11
11
11
11
11
11
11
11
11
12
12
12
12
13
13
13
13
13
13
13
13
13
13
13
13
13
14
14
14
14
14
14
14
14
14
14
14
14
14
14
14
14
13
13
13
13
13
13
12
12
12
12
12
12
11
11
11
11
11
11
11
11
11
11
11
11
11
11
11
11
11
11
11
11
11
11
11
11
11
11
11
11
11
11
11
10
10
10
10
9
9
9
9
10
10
10
10
10
10
10
10
10
10
10
10
10
10
10
10
10
10
10
10
10
10
10
10
10
10
11
11
11
11
11
11
11
11
11
11
11
11
11
11
11
11
11
11
11
11
11
11
11
11
11
11
11
11
11
11
11
11
11
11
11
11
11
11
11
11
11
11
11
11
11
11
11
11
11
11
11
11
11
11
11
11
11
11
11
11
12
12
12
12
12
12
12
12
12
12
11
11
11
11
11
11
11
11
11
11
11
11
11
11
11
11
11
11
11
11
12
12
13
13
13
13
13
13
13
13
13
13
13
13
13
12
12
13
13
13
12
14
15
15
17
17
17
17
22
53
58
58
82
120
161
161
166
167
168
175
178
181
183
184
184
184
184
184
184
190
197
197
197
197
197
199
199
201
202
202
202
202
202
202
202
201
202
202
202
202
202
203
207
207
208
211
220
220
225
226
226
228
228
229
229
230
230
231
231
231
231
231
236
237
237
238
238
238
238
241
242
242
249
250
251
251
251
251
253
254
254
252
261
265
266
266
266
266
266
267
267
267
267
269
269
269
270
271
271
272
272
272
272
272
272
272
273
275
275
277
277
279
277
277
274
273
272
271
267
267
255
256
254
226
223
208
206
210
208
212
211
214
211
209
209
209
210
209
208
203
178
172
161
162
164
168
172
173
173
173
172
170
171
173
173
176
180
183
184
184
182
183
183
184
184
183
184
183
182
182
182
184
184
189
188
186
186
187
184
189
184
184
180
180
180
166
165
165
166
166
166
166
166
166
167
167
175
177
179
183
183
184
184
184
185
189
189
193
197
197
201
201
204
206
208
210
209
208
211
211
213
212
214
214
214
215
208
208
208
208
208
211
214
215
214
215
212
213
212
211
210
211
211
211
212
211
212
212
212
214
214
214
220
221
224
218
217
220
219
220
221
221
219
219
219
220
214
214
212
208
208
206
206
205
204
205
205
206
206
205
204
204
204
203
203
203
201
201
201
201
202
202
202
202
202
200
200
200
199
198
198
198
198
198
198
198
199
199
197
196
196
196
196
196
196
196
197
194
194
194
194
195
195
194
194
191
190
191
191
191
191
191
186
184
184
178
178
173
162
158
150
148
148
148
146
146
144
140
140
133
133
133
133
133
130
127
125
123
117
116
115
115
113
112
112
101
96
79
77
77
75
73
61
57
56
54
53
53
53
52
47
48
47
47
47
47
47
49
50
50
50
50
50
50
53
53
53
53
53
53
53
52
52
52
52
52
50
50
49
49
48
48
47
45
41
41
41
41
42
42
42
42
42
42
42
44
44
44
44
44
45
45
45
45
45
46
46
46
46
46
46
46
46
44
44
45
45
45
45
47
48
50
50
50
51
53
53
53
55
55
57
59
59
60
60
61
62
63
64
64
64
65
60
60
60
61
64
64
60
61
63
63
64
64
63
63
62
63
65
66
66
67
66
66
67
67
67
67
68
70
70
71
71
71
70
70
71
71
71
71
71
72
73
73
74
74
77
79
79
79
80
79
79
80
81
81
82
82
82
83
83
83
84
83
83
83
83
90
91
91
92
92
92
93
89
89
89
88
87
88
88
87
87
92
95
99
99
100
100
101
102
102
103
103
104
104
103
106
111
111
113
113
112
112
113
114
114
117
117
118
119
119
119
118
118
116
115
116
117
117
117
118
118
118
118
118
118
120
120
122
121
121
121
121
122
122
122
121
121
120
117
119
118
120
120
120
120
119
120
120
120
122
122
122
121
121
122
123
123
122
119
119
119
119
119
119
119
120
119
121
121
119
118
115
117
117
118
118
118
124
124
125
125
125
125
123
123
121
120
118
122
119
119
119
121
120
121
120
119
119
119
119
119
119
120
121
121
122
124
124
124
122
121
119
119
119
119
122
122
123
122
123
124
123
123
125
126
129
130
130
133
134
136
137
138
138
133
134
132
135
134
132
134
133
135
135
132
131
128
128
126
126
126
128
128
128
130
133
132
133
130
130
133
134
134
136
138
138
143
144
144
145
147
151
147
144
143
144
144
144
144
145
148
151
157
159
158
158
159
158
159
160
162
161
160
160
160
160
160
160
160
160
163
163
163
162
163
164
164
164
164
164
164
164
165
165
165
166
166
165
165
165
165
165
164
165
167
167
167
168
166
170
171
172
172
169
170
170
169
169
171
172
172
172
172
172
172
172
172
172
170
169
168
170
171
170
171
168
167
168
167
168
168
169
164
163
156
156
155
159
160
160
160
160
160
160
160
160
160
160
159
160
160
160
160
159
159
157
156
156
156
156
155
155
154
153
153
153
150
139
135
113
111
112
112
112
113
115
116
114
107
107
107
107
108
108
107
109
106
104
102
101
100
98
99
101
100
100
99
96
95
98
98
98
98
98
98
95
96
96
97
97
100
100
100
106
107
107
107
107
108
108
108
108
108
108
107
107
107
107
108
109
110
112
112
112
112
111
111
111
111
113
113
113
113
114
115
115
115
114
117
118
120
120
119
121
122
122
118
118
121
118
118
118
118
118
118
115
115
115
116
119
118
119
122
122
119
119
119
119
120
123
124
124
124
124
129
128
128
129
129
130
130
128
128
127
127
126
125
130
131
132
130
125
120
120
120
120
122
122
135
136
136
138
136
138
138
137
137
138
137
136
136
139
142
142
142
142
142
142
144
147
154
154
154
154
154
155
155
156
157
158
158
156
155
155
156
156
156
157
158
157
159
161
162
161
166
166
166
166
169
169
169
161
165
165
165
170
173
176
176
181
180
184
185
188
186
186
186
187
187
190
190
190
191
195
196
196
196
199
200
201
202
203
203
203
208
208
208
210
212
214
214
215
215
217
217
219
222
225
230
228
228
229
229
230
234
235
235
237
225
222
223
222
221
215
214
205
208
210
208
208
209
206
208
204
207
208
209
209
205
206
205
208
205
207
207
208
208
208
209
209
208
208
207
206
206
207
206
205
205
202
201
200
202
202
206
205
203
200
199
196
200
201
202
202
202
202
202
201
201
201
201
202
202
203
203
204
204
204
208
208
208
208
208
208
208
209
209
209
209
209
211
208
208
207
207
206
206
208
211
211
213
213
210
204
204
204
195
192
193
188
189
176
143
134
134
136
137
137
137
138
140
135
132
128
128
127
128
127
128
128
123
118
119
118
122
120
118
118
118
119
119
124
122
123
123
124
124
124
124
124
122
122
124
124
124
124
121
120
118
118
120
121
124
122
126
124
121
122
124
126
128
128
129
132
134
134
136
136
136
135
135
142
147
148
148
147
146
147
147
146
146
149
148
145
145
144
143
141
142
139
145
147
146
147
147
150
151
151
154
156
160
160
165
164
163
166
166
166
166
166
167
167
167
168
169
172
170
170
170
171
172
170
169
168
163
163
162
163
163
164
165
165
164
165
166
167
167
167
166
167
168
168
170
170
168
168
168
169
172
172
172
173
173
173
173
175
176
175
176
176
176
176
178
179
180
180
180
180
180
180
185
186
186
186
186
184
178
178
178
177
177
180
180
179
179
181
181
181
183
182
182
181
181
182
182
182
182
183
183
180
178
178
177
177
173
174
174
176
176
172
172
170
170
165
166
171
169
169
170
169
171
171
170
169
168
167
166
160
157
149
147
147
149
151
151
151
151
147
147
147
146
143
146
147
139
141
135
136
136
135
135
132
137
138
139
138
136
127
127
128
128
128
128
128
128
128
130
130
131
132
130
127
130
130
132
137
136
136
137
136
137
136
138
137
138
146
148
160
155
154
154
144
144
146
146
145
146
148
150
149
146
147
146
144
145
145
145
146
151
156
155
155
157
162
163
163
162
161
161
161
161
162
162
165
166
167
171
171
172
173
173
172
174
176
177
178
178
181
180
182
181
181
181
181
182
181
180
184
184
183
181
185
184
189
189
188
190
190
192
193
193
197
200
205
204
203
204
203
202
202
200
207
208
214
217
217
217
216
216
218
220
223
223
224
224
224
226
225
226
219
211
207
208
207
212
212
210
214
220
225
226
226
229
237
242
242
242
242
242
241
247
247
247
247
247
248
248
250
250
251
255
255
254
254
253
254
253
253
253
255
255
253
252
248
244
250
249
240
238
237
237
238
238
238
243
250
278
278
279
279
279
279
297
305
304
305
297
290
289
291
297
322
376
380
381
386
386
386
386
390
388
388
387
391
403
416
422
419
418
418
416
416
416
422
418
423
416
398
396
394
401
402
400
402
405
408
406
406
407
413
416
416
417
417
420
422
426
425
430
430
427
424
423
422
421
421
420
422
428
428
427
428
428
428
430
434
435
434
435
438
443
449
452
452
452
452
453
452
458
460
463
463
463
460
459
469
475
472
472
475
474
471
471
473
472
480
483
482
481
481
478
481
482
482
480
481
487
482
487
487
487
487
487
487
489
490
490
491
491
492
494
493
494
494
496
499
499
499
499
503
487
491
487
475
465
463
465
475
473
473
473
474
454
450
446
447
447
447
446
444
437
433
422
410
398
381
373
372
368
368
368
368
369
368
368
368
364
362
364
362
356
355
353
352
353
355
353
345
339
323
314
310
309
309
307
309
310
309
309
309
313
313
314
314
311
310
310
309
309
309
309
310
312
311
314
315
315
316
315
312
312
313
313
314
314
313
313
313
313
313
313
313
313
312
309
305
304
302
273
265
261
260
261
244
242
219
201
198
190
190
190
191
186
185
185
184
184
184
184
184
184
184
166
156
142
140
137
136
136
136
134
131
125
123
124
122
121
121
123
123
122
120
113
112
109
107
105
99
99
99
97
97
96
97
97
100
99
96
95
94
95
93
94
91
86
86
80
80
79
79
82
82
81
80
79
79
83
83
83
82
80
78
78
78
77
77
77
77
77
77
77
81
84
84
84
85
84
84
86
86
86
86
87
92
93
91
92
85
85
85
84
84
83
81
77
77
76
75
76
76
77
79
79
80
81
81
81
81
82
82
80
74
75
75
74
74
74
74
75
75
75
75
76
77
77
77
77
77
77
77
77
76
77
77
77
77
78
79
80
81
82
82
82
82
82
80
83
85
87
88
92
95
95
95
95
95
95
95
94
94
95
95
97
99
99
99
99
99
101
101
101
102
104
107
106
101
101
99
99
99
99
101
101
105
103
103
101
100
99
98
98
98
99
100
100
100
101
100
99
99
95
95
94
95
95
95
95
94
95
95
96
96
96
96
96
96
96
96
95
95
96
95
99
100
98
98
99
99
99
100
100
101
101
101
101
101
101
101
101
101
101
101
101
102
102
103
101
101
102
102
102
102
102
102
101
96
97
96
97
96
93
87
83
82
82
82
81
82
83
84
84
84
84
83
83
83
82
82
80
80
80
80
80
80
80
80
81
82
82
82
82
82
81
81
81
81
80
78
78
78
77
73
68
68
67
68
65
64
63
62
61
60
59
60
59
59
59
57
57
56
56
53
52
52
52
52
51
51
51
51
51
51
51
51
50
50
50
51
51
51
51
52
52
52
52
52
53
53
53
53
53
53
53
53
53
53
53
53
53
53
53
53
53
53
53
53
53
53
53
52
52
49
47
46
46
45
44
41
41
41
41
41
41
36
36
35
33
33
33
33
33
33
33
29
29
29
28
28
27
26
26
25
23
22
20
19
19
19
19
18
18
15
14
14
14
13
11
12
12
13
13
14
14
14
14
14
14
14
15
15
14
14
14
14
14
15
15
15
13
14
14
14
14
14
14
14
14
13
13
16
16
17
17
17
16
16
16
16
16
16
16
16
16
16
16
16
16
16
16
17
17
17
17
17
17
17
18
18
18
18
18
18
18
18
18
19
19
19
19
19
19
19
20
20
20
19
19
18
18
18
18
19
19
19
19
19
20
20
20
20
20
20
20
20
22
22
22
23
23
23
23
23
24
24
24
23
24
24
24
24
24
25
26
26
26
26
26
26
26
26
26
26
27
29
29
28
26
26
26
27
27
27
27
26
26
26
26
26
26
26
26
26
25
25
25
25
25
24
23
23
22
22
23
23
23
23
23
23
23
23
23
23
23
23
23
23
23
23
23
24
24
24
25
25
25
25
25
25
25
24
24
24
24
24
24
24
24
25
25
25
24
25
25
25
25
24
24
24
24
23
23
23
23
23
25
26
26
27
26
26
26
26
26
26
26
26
26
25
25
25
25
25
25
25
25
25
25
25
26
27
26
26
26
26
27
27
28
28
28
28
28
28
27
27
26
26
25
26
26
27
26
26
26
26
26
26
26
26
27
27
27
27
27
27
27
28
27
27
27
27
27
27
27
27
27
27
27
27
27
26
26
26
26
26
26
26
26
26
26
26
26
26
26
26
26
26
26
26
26
26
26
26
26
26
26
26
26
26
26
26
26
26
26
26
26
25
23
23
23
23
23
20
19
19
19
19
18
19
19
19
20
20
21
21
20
18
18
19
18
18
19
20
20
20
20
20
20
19
19
19
19
19
19
20
19
19
20
20
21
22
22
22
22
22
21
21
21
21
21
19
19
19
20
21
21
20
20
17
17
16
15
16
16
16
16
16
16
16
16
16
16
15
15
15
15
15
15
15
15
15
15
15
15
15
15
15
15
15
15
15
15
16
16
16
16
16
16
16
16
16
16
16
16
16
16
16
15
15
15
16
16
17
16
16
16
16
16
16
16
16
16
16
16
16
16
16
16
16
16
17
17
17
17
17
17
17
17
17
17
17
17
18
18
18
18
18
18
18
18
18
18
18
18
19
19
19
18
18
19
19
18
18
18
18
18
18
19
19
19
19
19
19
19
19
19
20
20
20
20
20
20
20
20
20
22
22
21
21
20
20
20
20
20
19
20
20
19
19
17
17
17
17
17
17
17
17
17
17
17
17
17
17
17
17
17
17
17
16
15
15
15
15
14
15
15
15
15
15
15
16
16
16
16
17
17
17
17
17
17
17
17
17
17
17
17
17
17
16
17
17
17
17
17
17
17
17
17
17
17
17
17
17
17
17
17
17
17
17
17
17
17
17
17
17
17
17
17
17
17
17
17
17
18
18
17
17
17
17
17
17
17
17
17
17
17
17
17
17
16
15
15
15
15
15
15
15
15
15
15
15
15
15
15
15
15
15
15
15
15
15
15
15
15
15
15
15
15
15
15
15
15
15
15
15
16
16
16
16
16
16
16
16
16
16
16
16
16
15
15
15
15
15
15
14
14
13
13
13
12
12
12
12
12
12
11
11
12
12
11
7
6
6
6
6
6
6
6
6
6
6
6
6
7
7
7
7
6
6
6
6
6
6
6
6
5
5
5
5
5
5
5
5
5
5
5
5
5
5
5
5
5
6
7
7
7
7
7
8
8
8
8
8
8
8
8
8
8
8
8
8
8
8
8
8
8
8
9
8
7
7
7
7
7
7
7
7
8
8
8
11
11
11
11
11
11
11
11
11
11
11
11
11
11
11
11
11
11
11
11
11
12
13
13
13
13
13
13
13
13
13
14
14
14
14
14
14
14
15
15
15
15
15
15
15
15
15
16
16
16
16
17
17
17
17
17
17
17
17
17
17
17
17
17
17
17
17
17
17
17
17
17
17
17
17
17
17
18
18
18
18
18
18
19
19
19
19
17
17
17
17
17
17
17
17
17
17
17
17
17
17
17
17
17
17
17
17
17
17
17
17
17
17
17
17
17
17
17
17
17
17
17
16
16
16
14
14
14
15
15
16
17
17
17
17
17
17
17
17
17
17
17
17
17
17
17
17
18
18
18
18
17
17
17
17
17
17
17
17
19
18
18
18
18
18
19
18
18
18
19
19
19
19
19
19
21
21
21
21
21
20
20
20
20
20
20
20
20
20
19
20
19
19
19
19
19
19
19
19
20
20
20
20
20
20
20
19
19
20
20
20
20
20
20
21
21
21
21
21
21
21
21
21
21
22
21
21
21
22
22
23
23
23
23
23
23
23
23
22
22
21
21
21
22
22
22
22
23
23
23
23
23
23
22
22
23
23
23
23
23
23
23
24
24
24
24
24
24
24
24
24
24
23
23
23
23
23
23
23
23
23
23
23
23
23
23
23
23
23
23
23
23
23
23
23
21
21
22
22
22
22
22
22
20
19
19
19
18
18
18
17
19
20
20
21
21
21
21
21
21
21
20
20
20
20
20
20
20
20
20
20
20
20
20
20
21
21
21
21
21
21
21
21
20
20
20
20
20
20
20
20
20
20
21
21
21
21
21
21
21
21
20
19
19
19
19
19
19
18
18
17
17
17
17
17
17
17
17
17
17
17
17
17
17
15
15
15
15
15
15
16
16
16
16
16
16
15
15
15
15
15
14
14
14
14
13
13
13
13
12
12
13
11
11
10
10
10
10
9
9
9
9
9
9
9
10
10
10
10
11
11
11
11
11
10
10
10
10
10
10
10
10
10
10
10
10
10
10
10
9
6
6
6
6
6
6
6
6
7
7
7
7
7
7
7
7
8
8
8
8
8
8
8
8
8
8
8
8
8
8
7
7
7
7
7
7
7
7
7
7
7
7
7
7
7
7
7
7
7
8
8
8
8
8
9
9
9
9
9
9
9
9
9
9
9
9
9
9
9
9
8
7
7
7
7
7
7
7
7
7
7
7
7
7
7
7
7
7
8
8
9
9
10
10
9
9
9
9
9
9
10
9
9
9
9
9
9
9
10
9
9
8
8
8
8
9
9
9
9
9
9
9
9
10
11
11
11
11
10
11
11
11
11
11
11
11
11
11
11
11
11
11
11
11
11
11
11
11
12
12
12
12
12
13
13
13
13
13
13
14
14
14
14
14
14
13
13
13
13
13
13
13
13
13
13
13
13
13
14
14
14
14
14
14
14
14
14
14
14
15
15
15
15
15
15
15
15
15
15
15
16
16
16
16
16
16
16
16
16
16
16
16
16
16
16
16
16
16
16
16
16
16
16
16
16
16
17
17
17
17
16
17
17
17
17
17
17
17
17
17
17
17
17
17
18
17
17
17
17
17
17
17
17
17
17
17
17
17
17
17
18
18
18
18
20
20
20
20
20
20
20
20
20
20
20
20
20
20
20
20
20
20
19
21
21
21
21
20
20
20
20
20
20
23
23
23
24
23
22
22
23
23
23
27
27
30
30
29
29
29
29
29
29
29
29
29
29
29
29
29
30
29
29
29
31
31
33
37
37
40
39
39
40
39
39
39
39
40
39
39
41
41
41
41
41
41
41
41
43
44
45
45
46
46
47
47
47
47
47
47
47
47
47
47
47
47
47
47
47
47
47
47
47
47
47
47
46
46
47
47
48
48
48
48
48
49
49
49
50
50
51
51
51
52
52
52
52
52
52
52
51
51
51
51
51
51
51
51
51
51
51
51
51
51
51
51
50
50
50
50
50
50
50
50
50
50
50
50
50
50
50
50
50
50
50
49
48
48
48
47
47
47
47
47
49
49
49
47
47
47
47
47
44
44
44
43
43
43
42
40
34
34
33
33
33
28
28
28
27
26
25
24
22
22
22
22
21
21
22
22
22
21
21
21
21
21
21
21
21
21
22
22
22
22
23
23
23
23
23
23
23
23
24
24
24
24
24
23
25
25
25
24
24
24
24
24
24
24
24
24
24
25
26
25
23
22
22
22
22
21
21
21
21
21
21
22
22
22
22
22
22
22
22
21
21
21
21
21
21
19
18
18
18
18
18
18
18
18
17
17
17
16
16
16
16
16
16
17
17
17
17
17
17
17
17
17
17
17
17
17
17
17
17
17
17
17
17
18
18
18
17
17
18
18
18
18
18
18
18
18
19
19
19
19
19
19
19
19
19
20
20
20
20
20
20
19
19
19
19
19
19
20
21
21
21
21
21
20
20
20
20
20
20
19
19
19
19
19
19
19
19
19
19
18
18
18
18
18
18
18
18
18
18
18
18
18
18
18
19
19
19
19
19
19
20
21
19
19
19
18
17
17
17
16
16
16
16
16
16
16
16
17
17
17
17
17
16
16
16
16
16
16
15
15
15
15
15
16
16
16
17
16
16
16
16
16
15
15
15
14
14
14
14
13
14
14
14
14
14
13
13
13
13
13
13
13
13
13
13
13
13
13
13
13
12
12
12
12
12
12
12
12
11
11
11
11
12
12
14
14
14
14
14
14
15
15
15
15
16
15
15
15
14
14
14
15
15
15
15
16
16
15
15
15
15
15
15
15
15
15
15
15
15
15
15
15
15
15
14
14
14
14
14
14
14
15
15
15
15
17
17
17
17
16
15
15
15
14
14
14
14
14
13
13
13
14
14
14
14
14
14
14
15
15
15
15
16
16
16
16
16
16
16
16
16
16
16
17
17
17
17
17
17
17
17
17
17
17
17
17
17
17
17
17
17
17
17
17
17
17
17
17
17
17
17
17
17
17
17
17
17
17
17
17
17
17
17
17
17
17
17
17
17
17
17
17
17
17
17
17
17
17
17
17
17
17
17
17
17
17
17
17
18
18
18
18
18
18
18
18
18
18
18
18
18
19
19
20
20
20
22
22
23
25
25
25
26
26
27
27
30
30
31
31
31
31
31
31
31
32
32
32
32
33
33
33
34
33
32
33
33
33
33
33
34
34
37
37
39
40
41
41
41
41
41
40
43
42
42
41
41
41
42
42
43
43
43
43
43
43
43
43
42
41
44
44
44
44
44
44
44
44
45
46
46
45
45
45
45
46
47
47
47
47
47
47
47
47
47
47
47
49
53
53
53
53
53
53
53
53
53
53
55
55
56
57
57
57
58
57
59
62
65
65
65
65
66
66
69
69
69
70
70
69
69
70
70
71
71
71
71
74
76
76
76
75
75
75
75
75
75
74
74
72
72
72
72
72
71
70
70
70
70
68
68
68
68
68
68
68
68
68
68
67
67
67
67
67
66
66
65
65
65
65
64
63
63
63
63
63
63
63
63
63
61
60
60
60
60
60
60
60
59
59
60
60
60
60
60
60
60
60
59
58
58
59
59
59
59
58
58
58
57
57
57
58
59
59
59
59
59
59
59
59
59
59
58
58
59
59
59
56
56
56
56
56
56
56
55
51
49
33
33
33
33
33
32
30
31
29
29
29
29
29
28
27
25
23
22
22
21
22
22
22
21
22
22
22
22
22
22
22
23
23
23
23
23
23
23
23
23
23
23
23
23
23
23
23
23
23
23
23
23
22
19
19
18
18
18
18
18
18
17
17
17
17
17
17
17
17
17
17
16
16
16
16
16
16
17
17
17
17
17
17
17
17
18
18
18
18
18
18
18
18
18
17
17
17
17
17
17
17
17
17
17
17
17
17
17
17
17
17
17
17
17
17
17
17
17
17
17
17
17
17
17
17
16
16
16
16
16
15
15
14
14
14
14
14
14
14
15
15
16
16
16
16
16
16
16
16
16
16
16
16
16
16
16
16
16
16
15
15
15
15
15
15
15
15
15
15
15
15
15
15
15
15
15
15
15
15
15
14
14
14
14
14
14
14
14
14
14
14
14
14
15
15
15
15
15
15
16
16
16
16
16
16
16
16
16
16
16
17
17
17
17
17
17
17
17
17
17
17
17
16
16
16
16
16
16
16
15
14
14
12
12
12
11
11
11
11
11
13
13
13
13
13
11
11
10
11
11
10
9
8
8
7
7
7
7
7
8
8
8
8
8
8
8
8
8
8
8
8
8
8
8
8
8
8
9
10
10
10
10
10
10
9
9
9
10
10
10
10
10
10
10
10
10
10
10
10
10
10
10
10
10
10
10
9
9
9
9
9
9
9
9
9
9
9
9
9
9
8
8
8
8
8
8
8
8
8
8
8
8
8
8
8
7
7
7
7
7
7
7
7
8
7
6
6
6
6
6
6
6
6
6
6
6
6
6
6
6
6
6
6
6
6
6
6
6
6
6
6
5
5
5
5
5
5
5
5
5
5
5
5
5
5
5
5
5
5
5
5
5
5
5
5
6
6
7
7
7
8
8
8
8
8
8
8
8
8
7
7
7
7
7
7
7
7
7
7
6
6
6
6
6
6
6
6
6
6
6
6
7
7
9
10
11
12
11
11
11
11
11
11
11
13
13
14
14
14
17
17
17
17
17
17
16
16
16
16
16
16
16
16
16
16
15
15
15
15
15
15
15
15
15
15
15
15
15
15
15
16
16
16
17
17
17
17
17
17
17
17
17
17
17
17
17
17
17
17
17
17
17
17
17
17
17
17
17
17
17
17
17
17
17
17
17
17
17
17
17
17
17
17
17
17
17
17
17
16
15
15
15
15
15
15
15
15
15
15
15
15
15
15
15
15
15
15
15
15
15
15
15
15
15
15
15
15
15
16
15
15
15
15
15
15
16
16
16
16
16
16
15
14
14
14
15
15
15
15
14
14
14
14
14
14
14
14
16
16
14
14
13
13
12
12
12
11
11
11
11
11
11
11
11
11
11
11
11
11
11
12
12
12
12
11
11
11
11
11
11
11
11
11
11
11
11
11
11
11
11
11
11
11
11
11
11
11
11
11
11
11
11
11
11
11
11
11
11
11
11
11
11
11
11
11
11
11
11
11
11
11
11
11
11
11
11
11
11
11
11
11
11
11
11
11
10
10
9
9
9
9
9
9
9
10
10
10
9
9
9
9
8
8
8
8
8
9
9
9
9
9
9
9
9
9
10
9
10
10
10
10
10
10
10
10
9
9
9
9
9
9
9
9
10
11
11
11
12
12
12
12
12
13
14
14
14
14
14
15
15
15
15
15
15
15
15
15
15
15
15
15
15
15
16
15
15
15
15
15
15
16
16
16
16
16
17
17
17
17
17
17
17
17
17
17
17
18
18
18
18
18
18
18
18
18
18
18
18
18
18
18
18
18
19
19
19
19
19
19
19
19
20
20
20
20
20
20
20
20
20
20
20
20
20
20
20
20
20
20
20
20
20
20
21
21
21
21
21
22
21
21
21
21
21
21
21
21
22
23
23
23
23
23
23
23
23
22
22
22
22
22
22
22
22
22
22
22
19
18
18
17
17
16
16
16
15
15
15
15
14
15
15
14
15
15
15
15
14
14
14
14
14
14
14
14
12
11
11
11
11
11
11
11
11
11
11
11
11
11
11
11
11
11
11
11
11
11
11
11
11
11
11
11
11
10
10
10
10
10
10
10
10
10
10
10
10
10
10
10
10
10
10
10
10
10
11
11
11
11
12
12
13
13
14
14
17
284
346
404
565
642
650
672
686
771
838
843
884
887
887
892
926
925
934
972
994
1017
1037
1077
1083
1088
1088
1123
1127
1130
1142
1158
1212
1212
1215
1225
1227
1239
1239
1240
1242
1244
1250
1261
1273
1280
1288
1290
1302
1310
1314
1396
1396
1408
1411
1414
1420
1421
1437
1443
1445
1451
1458
1497
1499
1521
1526
1527
1529
1532
1534
1570
1576
1612
1618
1619
1638
1654
1659
1661
1662
1665
1671
1675
1677
1677
1712
1735
1745
1746
1748
1749
1749
1750
1767
1772
1772
1790
1803
1807
1809
1810
1809
1810
1815
1825
1821
1821
1825
1829
1850
1863
1875
1876
1886
1885
1885
1885
1907
1907
1956
1957
1957
1957
1978
1975
1969
1979
1969
1915
1907
1886
1883
1905
1922
1935
1907
1896
1895
1892
1899
1891
1903
1893
1847
1820
1802
1751
1766
1753
1719
1665
1655
1648
1647
1663
1669
1663
1695
1701
1712
1719
1726
1723
1712
1708
1702
1701
1722
1700
1706
1701
1697
1689
1651
1653
1653
1654
1663
1664
1673
1684
1687
1687
1686
1696
1707
1705
1705
1687
1688
1701
1677
1673
1648
1637
1642
1495
1442
1403
1397
1398
1308
1293
1302
1272
1267
1257
1249
1218
1207
1202
1185
1178
1153
1079
1080
1066
1066
1071
1082
1095
1095
1093
1095
1094
1091
1090
1088
1096
1100
1105
1106
1099
1099
1100
1102
1106
1097
1098
1098
1095
1064
1053
1033
1015
1020
999
998
997
988
986
984
979
981
981
981
981
983
984
989
990
990
991
993
986
986
986
987
987
989
996
996
999
1001
1000
983
957
959
950
946
930
916
915
915
916
917
918
917
916
913
913
913
920
916
918
918
910
856
852
832
826
818
803
792
788
787
781
779
772
770
777
769
752
742
742
571
560
511
508
493
487
478
474
469
464
464
458
438
440
441
441
440
443
446
445
445
443
441
443
445
446
446
447
457
457
456
455
440
436
442
435
439
433
433
428
427
428
423
422
422
419
423
428
428
427
429
430
410
407
399
415
416
419
419
415
415
414
422
425
425
425
428
431
429
414
409
399
403
405
405
412
411
405
398
398
403
402
409
409
410
408
406
402
402
403
408
405
408
412
413
417
416
415
409
413
427
427
431
428
427
424
414
415
416
416
418
422
424
412
410
412
412
412
411
419
419
431
434
436
437
435
434
434
434
444
447
455
456
454
455
455
457
460
464
464
468
468
468
465
467
465
464
464
463
463
463
473
472
473
475
469
467
468
466
466
464
462
460
459
457
456
454
454
455
455
458
457
458
458
458
459
458
459
461
461
459
452
453
450
451
450
443
443
452
446
442
439
440
434
432
433
392
393
391
386
386
389
389
406
411
416
416
414
414
414
414
414
414
414
414
415
415
416
418
419
419
419
420
421
422
428
428
428
422
416
398
401
406
409
409
411
411
411
411
407
406
405
410
410
410
413
410
395
368
337
329
323
322
327
330
327
328
321
314
319
312
309
309
308
307
303
303
303
306
309
304
303
305
295
297
298
301
326
327
325
325
330
334
359
369
371
371
378
381
381
388
388
388
392
392
393
396
399
403
404
412
415
416
419
425
427
434
435
435
437
437
445
443
442
440
440
440
440
429
428
426
426
432
434
434
422
411
386
373
370
372
372
372
373
373
372
373
373
373
378
379
381
383
382
380
380
380
379
378
378
378
377
379
380
380
380
380
380
380
380
380
380
381
381
385
386
386
386
385
385
385
388
389
389
389
390
391
390
390
390
390
391
392
388
389
390
387
387
386
387
384
384
383
383
385
391
389
391
382
362
356
329
327
327
327
329
339
339
333
333
327
327
333
335
335
335
336
335
334
329
329
329
336
339
335
333
323
320
309
300
291
279
279
279
269
263
262
249
230
228
230
226
226
222
220
220
214
220
218
217
213
214
217
215
215
215
215
213
206
205
205
204
204
202
207
206
208
202
205
208
207
207
204
196
185
183
182
184
184
185
187
188
187
187
187
188
187
189
189
189
189
190
190
189
189
190
190
196
197
197
197
198
198
199
199
199
201
202
202
202
201
202
204
212
214
217
220
221
222
221
229
234
238
240
243
243
243
243
243
243
243
243
245
246
249
248
249
249
249
249
257
260
257
257
255
255
258
264
277
274
274
274
265
263
269
269
269
261
271
273
273
273
276
277
276
281
282
280
280
279
280
284
290
291
291
291
288
287
282
282
281
282
288
289
291
285
286
284
284
284
289
287
288
285
297
297
297
293
292
291
291
288
297
301
303
308
309
312
318
318
321
332
333
331
330
332
332
332
339
344
346
346
346
350
355
356
356
357
357
367
376
378
379
380
384
384
384
385
388
389
394
396
393
392
392
392
398
398
398
398
398
398
399
399
399
401
407
409
411
410
419
422
417
418
416
416
416
422
422
417
424
425
403
401
396
396
396
395
395
401
408
408
402
398
395
396
396
395
395
392
392
396
397
400
402
401
400
400
397
396
396
395
393
393
393
392
391
391
390
391
391
390
390
390
388
386
388
398
396
396
392
390
391
391
397
398
397
398
394
389
389
387
386
384
383
378
377
376
375
377
383
383
381
369
366
366
358
361
362
354
348
345
328
325
325
327
327
331
331
339
339
335
334
325
329
332
334
333
331
327
327
306
303
298
296
295
281
278
279
282
283
279
272
258
266
266
265
271
271
267
271
269
269
269
275
273
272
255
252
252
247
247
245
244
248
239
236
237
245
244
244
247
249
252
255
249
247
247
244
243
245
245
243
255
266
267
273
273
269
270
267
269
278
278
297
291
291
291
290
290
290
291
297
301
303
305
306
310
313
315
316
316
319
321
327
326
327
328
335
337
337
336
338
337
339
340
341
349
352
354
353
353
355
355
363
363
372
373
373
373
374
374
374
374
380
381
384
382
380
380
378
381
381
381
381
382
383
388
391
391
391
392
392
390
391
390
379
376
374
375
377
380
381
381
382
385
385
385
385
385
386
386
383
382
381
382
384
386
386
387
392
389
390
398
399
400
400
399
403
402
406
407
404
405
396
390
389
389
392
391
391
395
395
395
396
396
398
399
394
390
388
388
387
390
391
403
403
403
402
402
404
400
399
399
401
401
401
396
401
400
393
373
362
339
340
342
346
345
346
343
340
350
328
318
316
301
299
297
294
293
297
296
291
278
278
273
273
273
273
273
273
273
279
286
287
291
293
291
291
295
297
296
297
297
299
298
299
297
297
297
293
291
291
293
295
295
284
284
283
286
274
262
262
259
262
260
261
260
267
265
266
265
264
264
264
264
264
265
265
267
268
268
273
273
273
274
276
277
277
277
278
287
290
293
292
295
298
300
300
310
312
315
314
314
316
316
317
317
318
315
315
321
324
327
336
335
335
335
335
335
335
345
345
345
346
347
341
340
341
340
339
346
345
345
349
345
346
339
343
343
332
339
345
342
337
333
334
333
333
333
335
336
345
344
355
357
362
362
357
356
355
357
365
363
368
368
365
362
361
362
361
360
361
361
360
359
360
359
358
357
356
359
357
357
357
357
360
362
364
364
363
364
369
370
371
372
380
382
382
383
383
384
384
384
390
395
400
400
400
404
404
407
404
404
404
404
406
410
417
417
417
417
417
425
426
427
427
426
429
426
429
428
428
428
425
420
406
406
407
409
409
410
404
410
406
406
402
400
400
402
418
423
423
423
424
426
426
426
430
430
430
430
436
437
437
442
440
439
438
437
458
457
454
450
439
438
443
441
443
444
446
447
444
444
436
436
440
434
434
427
431
434
430
431
431
432
432
429
429
428
409
419
410
410
400
375
368
362
363
368
368
368
368
366
366
368
372
370
361
334
329
317
298
299
292
287
288
285
289
288
299
299
293
285
278
278
278
278
281
281
285
283
279
277
279
284
283
287
291
293
291
287
282
281
280
284
284
285
298
303
309
311
311
318
318
351
360
361
361
361
362
368
369
374
374
374
372
368
365
364
362
365
361
372
370
388
384
394
394
398
396
403
402
402
401
414
414
416
424
426
426
427
437
446
445
443
440
444
445
445
435
423
424
423
418
418
423
431
434
434
434
440
446
446
443
442
446
447
435
432
428
432
433
437
434
434
435
437
438
446
446
450
450
452
453
454
455
457
457
456
455
464
468
468
469
469
470
470
475
476
476
478
481
481
480
479
481
473
475
478
478
483
480
487
490
489
489
485
485
491
491
499
499
500
507
503
499
493
499
505
504
504
505
507
509
509
511
512
516
517
517
515
514
514
517
517
519
520
519
523
514
509
508
499
496
477
452
455
454
453
454
453
453
453
458
458
458
459
467
466
475
476
477
477
478
477
458
429
419
410
408
404
398
364
359
358
342
351
363
361
358
366
358
357
357
351
351
354
351
353
353
355
364
364
363
363
363
364
367
367
367
367
370
373
377
375
376
371
365
362
364
369
372
381
382
383
383
387
387
398
407
409
409
407
398
398
398
400
398
396
395
398
395
394
398
398
397
398
418
429
433
435
437
437
437
461
460
460
460
460
459
459
459
460
462
464
462
441
431
418
410
408
410
410
412
413
416
416
416
416
416
416
416
418
416
417
417
417
417
414
412
406
410
407
415
410
409
404
402
405
404
402
403
407
410
404
399
396
386
370
338
334
334
335
338
341
345
345
343
341
339
339
339
339
339
340
342
342
341
341
343
342
341
342
342
345
346
347
349
350
357
364
369
380
386
397
398
398
398
398
401
401
402
403
404
405
406
406
408
409
415
416
414
413
410
409
409
388
388
386
382
381
362
359
311
312
307
302
303
302
302
302
302
302
297
297
297
296
295
293
285
258
250
251
247
244
244
245
245
248
244
243
244
232
226
224
222
222
221
223
225
224
226
226
226
226
226
226
226
226
225
224
224
224
221
222
221
227
232
230
231
230
231
229
229
235
235
236
237
236
237
236
237
237
237
236
234
237
234
234
236
233
234
234
235
235
234
237
224
220
220
217
218
215
208
203
200
199
196
197
196
197
198
202
201
185
184
176
168
168
157
160
162
170
167
166
169
171
172
173
170
171
167
168
167
167
167
169
168
169
166
159
157
160
160
160
160
158
158
158
159
159
154
154
152
156
152
154
159
158
159
161
160
160
163
163
163
166
170
170
179
184
184
184
185
185
185
185
185
186
186
188
188
190
191
191
194
196
196
196
200
200
201
201
198
205
205
205
205
206
208
208
207
212
214
213
213
214
213
213
215
216
219
219
219
218
220
221
221
221
221
225
226
226
228
229
235
235
237
237
234
232
232
232
232
234
234
228
230
230
224
232
222
227
229
237
235
232
232
233
236
244
250
250
250
252
249
249
253
254
254
254
255
255
255
255
256
256
255
255
261
262
264
265
265
265
265
265
265
266
270
273
273
277
279
283
283
284
285
287
287
285
284
283
285
283
282
284
287
286
281
282
275
275
275
273
273
273
274
273
267
267
264
267
265
251
248
247
247
245
249
252
251
248
250
251
253
254
255
255
255
258
258
257
258
258
258
258
258
258
258
257
257
261
261
268
270
269
269
268
265
264
263
263
261
262
262
262
257
257
258
257
259
255
255
254
252
248
247
247
249
249
255
255
246
246
247
244
244
243
244
238
237
230
215
211
200
199
202
201
205
216
237
247
237
237
237
237
237
241
240
237
242
225
228
226
225
225
225
225
225
224
223
224
224
227
232
235
239
239
252
252
251
251
255
257
256
256
267
273
275
277
273
270
270
272
277
275
287
288
286
287
279
279
278
279
279
280
290
290
290
287
291
301
301
299
300
310
310
311
307
321
321
321
321
321
320
320
321
321
327
328
330
330
331
331
333
336
337
339
340
339
338
338
338
338
338
337
339
338
339
338
336
334
333
334
334
336
337
337
337
339
343
350
352
352
354
358
359
359
359
362
366
383
382
382
382
385
383
383
383
385
384
383
394
395
394
393
393
384
382
388
386
377
378
382
364
364
356
356
356
351
351
350
351
358
356
361
362
360
373
378
377
374
374
374
383
380
385
386
386
395
393
387
386
387
389
386
388
374
365
354
350
350
350
351
356
354
360
361
362
362
362
366
362
364
358
351
338
339
327
326
327
311
311
311
316
315
314
317
317
317
318
332
345
339
336
332
331
337
337
342
341
361
361
362
362
362
365
366
368
368
368
368
370
372
374
376
380
380
384
385
386
387
387
402
403
411
413
415
415
415
416
416
422
428
427
425
427
427
428
428
434
437
445
461
466
467
467
468
468
468
468
468
470
470
470
470
470
471
458
455
457
458
464
465
465
471
475
476
477
481
484
483
483
483
486
493
504
493
507
505
499
470
468
478
493
495
493
493
496
499
500
504
506
512
512
512
514
514
517
520
523
506
500
495
493
487
488
493
493
493
507
526
530
530
565
568
578
585
589
590
589
589
589
612
627
629
633
636
636
636
642
646
647
648
648
648
648
648
656
686
696
731
734
749
751
767
776
785
786
778
798
813
807
820
838
982
985
981
989
980
978
979
996
995
998
999
1006
1007
1005
1008
1023
1017
1015
1022
1022
1015
1013
1015
1009
1001
991
979
975
975
978
979
979
979
982
983
988
1013
1020
1035
1039
1041
1043
1043
1043
1051
1070
1070
1068
1072
1067
1063
1063
1063
1062
1061
1067
1071
1076
1078
1083
1094
1093
1093
1094
1094
1094
1108
1102
1105
1103
1101
1098
1098
1098
1102
1102
1101
1098
1098
1098
1099
1100
1101
1104
1104
1104
1104
1104
1107
1108
1110
1110
1112
1115
1116
1116
1115
1115
1116
1112
1104
1099
1099
1089
1087
1083
1071
1061
1006
1005
951
913
867
850
847
844
853
859
863
864
867
863
854
851
850
848
856
825
815
820
815
812
829
803
809
813
781
725
727
705
672
662
605
569
564
545
536
539
537
549
547
547
542
543
546
546
550
551
550
554
556
559
564
564
565
566
565
572
571
579
583
586
584
592
591
590
590
590
590
589
590
587
578
557
554
553
563
553
545
539
520
538
536
529
501
503
503
496
493
496
495
499
502
513
511
511
511
513
510
515
522
516
515
515
515
515
515
521
523
531
538
541
547
548
548
549
552
566
566
565
561
562
568
563
563
563
564
567
578
583
590
594
595
601
607
608
608
612
622
626
625
628
630
638
643
648
644
642
642
638
637
630
638
624
615
601
589
586
585
592
592
584
577
558
532
528
529
523
523
544
555
557
563
571
577
577
575
575
589
593
612
614
615
614
614
613
613
616
616
618
622
624
625
626
630
632
631
629
626
626
625
624
628
634
637
638
639
639
642
645
656
659
663
664
660
660
660
660
659
661
667
670
669
668
670
671
676
678
678
685
689
692
698
699
701
703
704
704
705
705
711
712
711
708
707
707
707
723
724
720
726
723
730
734
736
741
743
743
740
745
753
758
749
727
716
722
721
719
721
721
726
730
730
733
742
746
746
751
747
743
753
741
731
731
731
726
715
707
744
719
691
638
623
612
611
613
615
612
625
622
608
606
612
605
606
606
609
595
583
591
593
592
591
590
589
588
590
590
590
591
591
597
586
587
583
585
588
589
604
604
605
606
603
606
617
617
617
618
618
616
617
617
622
623
623
630
630
631
631
633
633
633
633
634
631
635
636
647
646
648
649
661
670
676
677
678
679
683
688
690
692
693
693
696
698
701
707
712
717
718
718
719
723
743
745
763
766
764
763
761
759
771
779
781
785
774
778
762
767
757
761
762
761
755
745
739
738
751
755
769
779
779
779
775
770
761
771
772
770
772
789
775
773
770
770
755
750
750
751
748
742
743
741
753
751
749
749
741
740
749
749
749
753
741
748
735
727
723
723
727
727
731
731
732
730
727
728
726
726
725
722
720
717
715
716
713
719
713
711
708
691
691
695
676
674
682
685
682
672
644
644
655
657
668
670
669
669
666
666
665
665
672
674
675
676
684
684
676
673
673
674
676
677
677
677
679
683
682
679
673
674
675
677
678
679
682
682
682
696
708
712
709
709
709
710
712
712
713
712
713
718
725
725
723
725
723
708
708
708
720
728
737
737
706
703
604
606
577
575
575
578
571
571
571
583
580
571
557
527
529
533
515
517
517
535
525
517
507
499
434
437
436
434
428
425
410
412
413
410
410
416
423
422
425
428
422
422
427
428
430
438
447
448
449
449
448
449
449
448
449
459
463
465
468
470
470
484
485
485
497
499
511
511
517
517
528
535
534
535
538
539
539
545
544
544
548
553
570
565
568
567
567
570
573
586
591
595
595
592
616
618
624
616
607
612
612
612
620
619
619
656
657
666
668
669
663
654
658
662
661
660
660
657
657
657
654
644
645
647
647
662
667
691
690
688
690
696
703
703
716
718
718
715
715
716
719
720
708
703
707
699
724
719
719
723
713
704
700
698
700
711
708
709
710
712
712
719
725
724
726
721
714
712
696
699
705
707
705
707
707
708
710
713
709
710
721
730
730
734
724
721
713
712
728
753
756
755
754
751
756
758
758
764
767
767
771
764
768
781
787
791
790
784
782
779
779
785
784
766
749
747
722
725
729
744
725
723
708
682
680
679
684
688
724
727
735
725
719
719
719
719
719
731
731
746
752
756
749
753
741
729
727
727
726
735
731
712
702
704
709
713
715
719
719
719
719
723
725
733
729
728
728
721
723
729
736
738
739
738
741
747
749
749
770
773
776
779
781
797
801
821
835
838
838
844
845
858
856
857
857
857
856
842
837
833
808
806
809
807
805
805
784
780
744
760
760
759
752
739
740
740
743
753
775
787
797
815
823
826
826
844
854
856
856
857
857
856
858
867
867
872
873
872
872
876
877
878
877
879
854
848
844
832
833
832
821
814
812
815
816
818
819
821
826
826
822
821
821
821
821
819
816
819
815
811
778
741
733
707
696
695
690
690
675
666
666
660
659
660
647
646
639
636
623
619
607
604
604
602
597
594
592
590
591
591
589
589
589
583
584
584
581
583
581
577
582
579
580
580
580
580
580
580
580
581
581
578
573
572
573
571
568
568
565
565
565
564
556
559
550
548
547
543
543
543
543
543
545
547
542
539
540
527
527
526
496
496
495
484
475
475
476
473
472
469
465
464
470
470
470
470
470
469
470
470
457
446
441
440
437
437
435
434
417
407
381
336
313
191
171
165
156
153
153
151
143
140
139
137
136
134
135
135
132
131
131
131
132
131
130
130
130
131
131
131
131
131
130
129
127
124
124
124
124
126
125
123
124
124
124
122
122
122
122
122
122
122
122
123
123
123
123
123
124
124
124
124
125
125
125
125
125
125
125
126
127
127
127
127
127
130
130
133
134
136
140
142
142
142
142
143
144
144
144
144
144
144
143
143
143
142
142
140
140
139
138
135
127
125
114
113
114
118
118
115
107
107
105
108
106
106
102
101
101
101
114
115
114
114
115
115
119
122
122
123
123
130
130
129
129
130
130
132
131
131
134
134
136
138
143
149
149
150
149
149
150
150
149
150
150
150
149
149
149
149
149
149
149
152
153
157
156
157
155
154
154
154
152
153
150
149
153
153
153
154
155
155
155
148
150
151
151
148
142
148
146
146
147
141
144
143
143
142
142
142
140
147
145
145
145
145
145
147
147
148
148
149
152
156
155
156
154
154
154
154
154
156
157
157
157
157
157
157
157
157
157
157
157
156
158
155
154
157
156
155
155
155
155
155
155
153
155
155
152
144
144
146
146
144
143
143
142
142
141
140
139
139
139
137
135
134
134
132
133
132
131
131
131
130
130
130
131
130
129
128
128
126
127
126
125
126
126
126
128
127
129
129
128
126
126
125
124
124
123
122
118
118
118
119
120
121
121
123
123
123
123
122
120
119
111
104
104
104
104
104
104
104
104
104
105
107
107
105
101
101
99
99
98
99
101
101
100
100
100
100
100
100
100
101
101
101
101
100
99
96
96
95
97
97
97
100
100
100
100
93
93
86
87
87
86
83
85
82
82
83
80
80
80
80
79
80
81
80
80
80
80
80
80
80
79
78
78
78
78
82
83
82
82
81
77
77
77
76
75
75
75
75
76
76
77
75
74
73
73
73
73
74
74
67
67
68
67
67
67
67
68
68
69
69
69
71
71
70
70
66
66
67
67
66
64
64
62
62
62
62
64
64
64
64
65
65
65
65
65
65
65
64
61
61
61
62
62
63
63
62
62
64
63
63
63
62
62
62
62
62
62
60
61
61
61
61
61
61
61
63
62
62
64
61
60
50
52
53
53
53
53
53
53
53
53
55
56
57
54
56
55
56
55
55
54
55
55
55
55
55
55
55
55
55
56
56
56
58
57
55
55
55
55
55
55
55
55
55
55
55
55
55
55
55
54
54
54
54
54
54
54
54
54
54
54
54
55
55
55
55
56
56
56
57
58
58
57
56
55
55
54
54
54
54
54
56
56
56
56
57
56
56
57
58
57
57
56
52
49
51
51
50
53
53
53
53
53
53
53
53
54
53
53
53
53
53
53
53
54
54
56
55
53
53
52
52
52
52
52
52
52
52
52
53
53
53
53
53
52
52
52
53
53
53
52
51
52
51
51
51
51
51
51
51
52
52
51
51
51
51
51
51
51
51
51
50
50
52
52
52
52
51
51
51
53
53
53
53
53
53
53
53
53
51
53
55
56
53
53
55
55
59
58
58
58
58
58
58
59
58
60
60
62
62
63
66
65
65
65
65
65
66
66
66
66
68
67
66
66
65
65
66
64
64
64
64
64
64
65
65
66
65
65
65
65
65
63
63
63
63
65
65
65
67
67
68
68
67
67
67
67
67
68
68
68
67
67
66
66
66
66
66
66
66
65
65
65
65
65
70
69
69
69
69
69
70
69
69
70
68
68
68
68
66
68
68
68
68
68
68
68
68
68
70
71
71
71
71
72
72
73
73
74
74
73
72
72
71
69
69
68
65
65
64
65
65
65
65
69
68
69
69
69
69
67
68
68
67
66
66
65
65
65
65
64
64
63
63
61
61
60
60
59
60
59
59
59
59
58
58
58
58
58
58
57
57
57
57
57
57
57
57
57
59
59
59
57
55
53
53
52
53
54
53
53
55
56
56
56
57
57
57
57
55
55
53
51
48
45
47
47
49
50
50
50
50
50
50
52
52
52
51
52
52
52
52
53
53
53
53
53
53
53
53
53
53
53
53
53
53
53
53
54
54
55
54
55
56
57
57
54
54
54
55
55
55
56
55
55
55
55
56
56
57
56
56
56
55
58
56
56
53
53
53
53
53
54
54
54
54
54
53
53
53
53
55
56
57
57
58
58
57
57
59
59
59
59
58
58
57
57
57
57
57
57
59
59
59
59
59
59
59
58
58
59
59
59
59
59
59
59
60
59
59
59
58
57
58
58
58
55
54
54
54
54
54
55
55
55
55
55
55
55
55
55
55
55
55
56
55
56
56
55
52
52
52
52
53
53
53
53
53
54
54
54
55
55
54
54
51
52
52
53
53
53
53
53
53
53
53
57
62
87
113
138
202
212
214
276
288
292
296
308
309
310
321
332
347
355
359
362
404
434
451
464
505
533
541
556
556
560
561
565
565
570
576
606
615
628
640
654
661
660
663
666
666
687
695
696
696
702
702
718
722
731
731
733
741
763
767
767
768
768
768
768
768
774
784
783
783
783
785
785
791
797
808
812
817
817
817
825
824
825
829
832
836
835
834
847
847
849
851
853
853
853
854
859
860
860
860
862
862
862
863
863
863
863
866
866
867
868
868
868
868
868
872
873
873
874
881
884
885
887
889
888
888
889
892
888
898
898
897
899
897
898
898
899
899
901
902
920
920
924
925
927
929
932
934
940
939
940
921
922
928
932
928
923
920
921
926
925
921
919
922
926
922
922
923
922
929
917
911
909
909
908
905
886
884
889
876
847
743
632
605
605
604
606
606
610
608
510
507
496
492
491
492
491
485
482
462
437
437
437
435
445
442
440
441
440
440
434
411
417
416
415
413
414
414
402
399
397
395
397
404
402
402
405
410
410
408
408
409
410
410
411
410
410
410
412
414
420
421
422
423
424
426
430
439
443
444
445
448
449
448
450
455
448
452
424
422
410
407
385
381
383
383
371
368
364
358
362
372
369
367
361
362
361
363
363
365
362
364
362
353
353
354
358
358
361
362
362
362
362
362
362
363
367
370
370
369
369
374
374
376
380
380
385
386
386
383
382
384
384
383
389
394
402
406
404
398
397
398
398
404
418
422
420
417
410
411
410
422
420
419
420
421
424
421
424
423
429
431
431
434
434
439
440
440
440
440
464
472
461
459
461
462
462
464
466
465
466
468
465
468
471
472
474
470
470
468
468
470
469
469
465
468
461
457
440
398
402
404
392
389
387
398
398
398
398
398
399
401
401
403
404
404
404
402
402
403
402
401
399
397
388
386
385
388
388
386
385
388
389
387
388
390
390
396
393
391
391
390
391
391
391
390
385
385
384
383
385
383
391
387
377
377
360
359
360
358
369
371
369
368
361
360
358
356
363
363
361
356
356
358
359
358
357
356
367
362
362
359
358
358
359
359
361
362
351
346
341
342
339
341
342
349
350
353
352
352
353
354
357
351
340
327
290
284
283
287
293
293
299
301
302
303
303
301
303
304
291
243
240
234
234
239
240
240
240
239
238
237
239
243
245
244
243
243
243
243
241
241
249
253
252
252
254
252
252
255
256
258
258
259
258
259
260
261
261
261
261
261
260
260
259
259
267
268
294
296
296
297
297
297
298
301
303
309
306
305
305
305
306
306
306
308
310
310
310
309
309
309
309
303
297
298
300
302
303
307
306
304
305
303
303
304
298
298
297
296
296
298
302
302
304
306
306
306
311
309
311
313
313
309
309
309
305
304
306
304
309
309
310
310
314
315
316
319
319
319
319
321
321
321
328
330
331
336
330
329
331
333
333
336
335
336
339
337
330
327
328
328
328
335
335
335
336
338
339
338
339
339
343
349
348
348
351
352
356
359
357
358
357
356
356
355
356
356
353
351
345
346
351
349
349
347
347
345
298
297
262
259
259
259
266
268
269
274
268
273
267
268
260
257
250
255
261
263
262
263
267
264
270
278
274
279
278
279
279
278
279
279
279
279
279
282
285
284
284
282
282
286
286
289
290
290
291
291
299
299
299
297
293
291
297
309
309
308
306
309
306
307
307
307
308
309
311
311
311
328
330
330
330
328
334
338
337
338
335
335
344
345
345
346
347
348
351
354
353
354
353
360
361
361
362
361
356
356
354
353
353
353
348
336
337
364
365
365
368
368
370
370
375
377
378
379
377
378
379
380
400
401
400
403
386
383
380
381
382
380
380
383
383
389
394
395
403
406
405
403
394
394
394
393
393
393
394
394
402
403
413
414
410
410
407
404
407
405
404
398
409
406
398
397
378
377
375
375
371
374
375
374
358
356
353
354
356
349
340
333
333
343
343
350
352
355
354
355
356
356
358
358
358
358
359
361
365
366
366
366
368
370
379
379
392
394
394
391
395
396
397
399
402
403
403
404
405
405
411
410
410
406
409
410
411
410
409
396
397
398
401
400
402
400
398
397
397
399
399
399
400
401
402
402
403
404
404
398
390
390
390
390
390
390
391
399
400
399
398
398
400
402
413
413
416
421
427
428
428
428
427
428
432
430
430
430
418
421
413
412
410
409
397
400
400
401
400
401
401
404
403
403
406
413
416
418
417
416
416
418
418
418
417
418
425
427
428
425
419
421
420
429
430
430
432
425
422
392
391
397
397
393
386
385
388
392
404
407
409
408
410
406
404
398
398
398
394
394
386
385
388
386
380
373
356
368
367
365
359
358
358
356
358
365
367
372
370
368
365
383
392
393
388
383
382
387
384
383
386
380
380
372
372
379
378
386
383
376
374
373
370
370
372
373
372
373
367
362
362
362
362
362
365
368
370
369
374
374
373
378
382
392
391
397
400
398
398
398
397
400
399
398
398
394
392
392
384
383
382
376
373
373
376
377
380
380
374
374
374
375
396
418
426
431
430
433
423
422
419
419
419
424
424
423
423
423
422
420
425
425
420
420
404
394
393
410
410
414
420
418
419
415
415
415
415
416
417
417
418
419
415
413
413
413
428
428
428
416
416
416
417
417
421
414
414
416
417
418
421
422
426
426
429
428
427
427
428
428
429
430
428
428
429
429
428
422
416
414
414
415
412
416
416
416
413
415
411
405
405
405
404
404
404
405
406
402
404
400
391
390
381
380
381
381
382
382
378
364
362
356
357
361
358
342
315
304
295
294
290
288
285
285
280
274
273
273
273
273
266
264
266
266
260
255
256
255
243
240
242
241
240
240
241
247
247
245
245
241
238
238
240
241
243
246
248
248
254
247
252
250
249
249
248
247
247
247
252
259
268
270
267
266
264
264
263
255
255
253
256
256
249
238
239
239
237
237
236
232
232
232
249
256
258
262
261
261
262
263
279
280
285
286
285
285
285
286
288
288
290
295
298
299
302
303
304
308
308
308
309
311
309
315
315
316
318
328
337
338
350
351
349
349
347
350
353
355
359
359
360
362
359
362
362
363
363
362
364
363
362
362
371
376
389
390
391
392
390
390
391
392
394
394
394
397
397
399
404
404
406
407
407
408
406
406
410
423
424
424
423
421
420
421
422
423
422
422
425
429
436
438
440
442
443
444
451
452
451
462
468
473
481
485
482
484
483
487
487
489
490
489
490
487
484
487
488
491
495
495
503
504
511
509
512
510
511
517
517
518
519
519
523
523
527
526
528
530
531
532
532
534
531
539
540
541
541
542
532
532
562
564
567
565
559
561
568
573
596
577
573
541
540
541
559
559
560
565
562
559
538
532
534
531
532
531
544
535
530
517
517
516
516
517
518
516
517
513
522
523
526
522
520
560
556
556
549
543
547
544
545
563
566
565
565
561
563
577
591
593
597
595
600
601
601
600
599
596
597
598
598
605
605
610
612
618
619
621
622
620
620
620
621
623
623
623
621
618
618
629
635
636
632
634
639
646
647
652
649
649
648
650
648
649
657
656
648
641
639
640
641
652
654
654
654
658
660
659
659
660
660
657
655
655
658
657
660
664
670
669
666
662
662
660
660
665
664
663
666
664
661
662
662
662
662
662
670
672
673
672
669
670
666
656
646
636
634
626
625
617
614
613
614
604
593
571
559
556
541
538
533
522
520
500
499
500
499
500
503
504
503
503
500
499
499
499
496
493
494
491
489
487
488
464
462
461
437
428
407
369
351
344
315
291
296
295
295
295
291
291
291
291
287
284
283
279
281
285
281
278
273
264
261
261
259
259
265
269
270
270
270
270
270
273
273
269
269
270
269
275
274
273
273
274
283
284
286
286
284
284
284
274
275
275
271
259
254
247
244
243
241
249
248
249
249
249
252
236
233
228
227
214
217
216
216
216
220
219
219
220
222
222
224
225
228
226
229
230
226
237
238
255
256
255
257
261
258
255
253
255
262
266
267
267
268
268
269
271
274
275
278
284
285
284
283
285
287
287
288
288
289
290
291
294
295
297
296
296
304
305
314
313
321
319
315
312
309
309
308
314
314
312
313
317
321
321
324
335
339
340
341
344
345
362
370
370
375
376
391
393
407
407
418
428
428
429
432
435
445
446
458
464
463
463
463
463
463
495
511
508
507
508
506
507
508
508
509
509
533
533
543
554
565
571
565
572
575
575
601
636
648
665
666
668
665
671
672
685
709
725
727
752
752
761
761
765
777
797
820
824
823
827
838
845
850
852
855
859
857
872
876
875
880
878
877
872
870
868
866
865
869
873
881
882
882
886
889
891
894
898
902
906
910
911
911
916
922
922
924
924
924
923
920
920
921
923
924
926
928
928
928
929
930
937
940
941
945
945
946
946
948
949
950
949
948
948
948
948
948
948
950
951
951
950
949
947
947
948
949
950
956
959
963
963
963
963
962
958
969
970
951
950
951
944
945
944
946
949
969
963
941
942
947
947
943
924
920
878
878
843
842
840
846
842
844
854
852
850
854
854
856
857
857
851
826
738
737
551
552
550
541
541
522
521
521
526
528
530
523
516
502
511
510
508
508
507
501
506
505
508
510
510
515
521
524
529
528
529
528
527
524
521
524
523
526
527
516
519
516
513
523
499
500
481
450
439
418
430
426
426
423
421
420
420
419
422
424
425
424
419
419
418
430
431
431
430
420
422
423
414
413
416
417
416
416
416
423
425
426
424
422
422
420
419
419
419
423
430
431
433
434
434
434
436
436
437
439
441
446
445
445
448
452
452
451
452
453
453
453
453
456
460
464
466
482
482
484
484
487
487
487
494
495
493
493
491
469
464
467
456
408
405
405
405
407
411
414
417
417
405
404
404
398
394
393
392
410
414
422
424
424
424
426
428
429
430
429
434
436
439
440
440
435
435
441
444
444
446
440
440
443
442
456
458
454
452
410
403
388
386
374
375
370
371
382
387
386
385
386
386
389
390
392
396
393
392
390
388
387
391
392
387
386
391
392
392
388
382
379
379
376
376
379
380
380
380
380
379
376
375
374
374
370
369
367
365
366
367
367
367
368
360
358
361
361
361
361
360
360
360
360
360
358
358
359
359
359
357
358
358
359
359
360
360
360
360
360
360
366
365
367
367
368
368
368
368
368
368
368
376
374
369
369
369
370
370
369
369
370
367
362
324
287
279
278
268
255
254
252
253
261
262
262
262
261
264
263
256
255
255
248
235
231
228
221
212
208
206
206
206
206
203
202
196
172
166
151
151
149
147
147
144
142
142
141
138
136
135
133
133
130
130
129
126
125
123
123
123
123
123
123
123
123
122
118
108
101
101
102
102
101
101
101
101
101
101
101
82
79
77
77
77
77
76
75
75
74
74
74
72
72
72
72
71
71
71
71
71
71
72
77
77
77
80
81
80
81
83
86
94
95
95
95
101
102
109
116
121
122
122
124
124
130
133
136
146
148
148
148
148
155
164
184
190
190
190
190
193
194
195
196
196
199
199
200
201
202
208
211
214
214
215
230
230
238
239
238
238
238
240
243
243
243
243
243
243
244
246
246
257
263
263
265
272
273
274
284
284
285
285
289
298
299
300
321
322
321
324
324
327
330
330
328
333
330
330
333
332
327
327
326
328
331
334
334
335
338
337
335
333
336
346
348
348
348
349
349
348
348
349
348
348
345
341
336
338
336
337
336
337
353
356
362
362
368
374
374
374
377
379
380
383
382
384
384
384
386
388
388
389
388
389
387
387
387
386
387
387
386
385
386
383
383
381
380
368
363
357
358
346
347
350
347
342
343
331
329
340
346
345
340
336
335
335
334
335
339
340
344
343
342
343
343
347
347
347
347
362
362
363
361
362
364
365
365
365
352
353
339
338
337
339
336
335
334
335
335
342
345
344
342
340
345
342
357
357
355
357
357
357
361
360
360
360
354
355
356
354
353
351
357
356
367
364
364
365
365
364
364
372
374
376
374
368
359
361
362
360
357
359
361
360
356
355
356
356
356
356
358
360
361
360
366
369
366
366
356
356
356
360
361
362
362
359
350
350
346
332
332
330
325
328
323
321
321
321
321
321
321
321
319
321
321
322
319
320
320
320
323
324
323
324
324
325
325
325
326
326
327
327
325
325
327
327
326
327
327
327
326
327
328
329
330
332
332
339
339
339
340
341
340
349
351
350
350
346
345
345
351
352
353
355
355
357
359
360
362
362
362
362
361
362
351
354
356
353
354
351
351
353
352
351
353
349
351
354
353
345
339
251
249
243
239
237
221
221
202
198
196
196
197
201
199
198
201
198
191
191
194
190
187
190
187
195
197
197
198
198
200
204
205
206
207
208
208
209
220
224
226
237
236
236
241
244
248
251
254
254
254
255
255
255
256
256
258
258
258
256
269
270
270
270
273
273
279
279
281
288
293
296
297
297
297
297
299
299
303
303
303
300
297
296
292
298
300
305
307
310
314
313
313
313
312
314
316
317
315
315
318
319
317
317
321
321
321
321
322
322
322
322
322
322
321
318
319
323
317
317
317
318
320
325
321
320
321
323
323
323
323
323
325
327
328
328
331
332
333
332
332
333
331
331
332
332
334
345
346
345
345
339
339
340
339
340
340
340
339
335
338
337
349
351
349
347
345
343
345
349
348
346
348
345
339
341
344
346
353
356
351
348
342
338
327
334
347
347
348
348
345
345
343
344
341
344
337
327
321
321
319
315
314
316
319
329
328
328
328
329
330
328
324
321
321
311
302
301
305
315
318
319
322
321
321
320
318
317
319
315
310
309
309
309
302
300
299
300
309
303
297
297
297
297
303
301
301
304
300
298
302
302
303
303
316
313
314
316
324
331
333
337
341
343
351
348
345
355
361
367
368
368
368
369
370
371
375
379
380
390
386
383
386
383
383
380
380
380
380
390
390
391
391
394
398
397
396
398
401
401
404
403
408
410
416
416
418
422
424
430
430
431
429
435
442
446
447
447
448
446
451
457
460
457
456
455
454
455
458
458
458
458
452
465
443
446
446
442
409
409
386
386
387
393
389
389
388
388
386
393
394
396
399
399
400
403
404
409
415
418
414
417
413
413
417
418
421
417
418
424
423
440
440
439
438
441
445
445
448
450
448
448
452
454
455
456
456
461
463
463
463
463
463
464
465
464
466
467
465
476
481
601
612
687
685
691
718
720
709
687
700
725
764
766
780
824
1037
1067
1069
1076
1075
1076
1081
1088
1106
1108
1106
1088
1091
1106
1109
1110
1104
1101
1104
1096
1094
1097
1115
1126
1141
1142
1141
1142
1142
1168
1169
1183
1195
1194
1201
1202
1203
1203
1205
1205
1199
1208
1208
1208
1208
1208
1210
1215
1219
1227
1250
1255
1281
1291
1299
1310
1327
1331
1340
1342
1366
1386
1480
1502
1501
1502
1499
1499
1500
1519
1585
1592
1600
1614
1571
1585
1597
1596
1592
1593
1599
1668
1729
1750
1743
1758
1738
1735
1744
1750
1746
1753
1816
1900
1899
1900
1903
1909
1929
1936
1939
1931
1936
1939
1929
1929
1931
1945
1950
1968
1977
1969
1974
1956
1978
1954
1941
1927
1931
1921
1925
1930
1932
1933
1932
1926
1950
1947
1945
1930
1909
1877
1818
1820
1812
1800
1809
1797
1808
1813
1856
1859
1858
1886
1886
1886
1887
1887
1895
1891
1892
1894
1896
1896
1897
1892
1895
1901
1910
1921
1921
1905
1900
1894
1888
1888
1887
1900
1929
1943
1933
1945
1945
1933
1958
1978
1977
1974
1981
1976
1987
1987
1987
1985
1986
2021
2027
2052
2062
2062
2063
2060
2048
2048
2046
2054
2052
2059
2072
2071
2089
2089
2071
2002
1991
1992
1999
2006
2009
2010
2010
2031
2025
2025
1896
1802
1761
1721
1745
1712
1641
1493
1378
1362
1357
1329
1374
1365
1366
1372
1372
1358
1352
1350
1338
1332
1331
1333
1354
1366
1369
1361
1362
1358
1378
1371
1404
1405
1393
1373
1366
1342
1342
1359
1366
1362
1374
1362
1352
1356
1358
1356
1352
1350
1351
1358
1366
1373
1350
1344
1343
1356
1346
1346
1337
1337
1343
1344
1344
1345
1345
1345
1348
1340
1350
1365
1386
1386
1368
1388
1390
1392
1392
1398
1398
1409
1406
1421
1455
1509
1506
1507
1508
1547
1544
1555
1561
1571
1581
1579
1586
1593
1592
1609
1577
1596
1587
1601
1604
1650
1683
1667
1632
1570
1531
1457
1408
1368
1352
1340
1338
1326
1328
1349
1392
1401
1407
1415
1432
1434
1452
1449
1461
1395
1433
1435
1415
1406
1408
1404
1404
1432
1437
1436
1435
1501
1516
1516
1556
1574
1582
1589
1604
1635
1648
1665
1680
1675
1793
1824
1838
1844
1840
1851
1874
1897
1909
1952
1963
1965
1964
2021
2031
2165
2213
2223
2225
2228
2236
2237
2245
2252
2254
2262
2263
2283
2283
2299
2300
2301
2303
2310
2316
2318
2324
2325
2333
2333
2336
2350
2356
2351
2350
2339
2350
2354
2418
2438
2463
2477
2477
2472
2452
2459
2470
2469
2487
2544
2549
2549
2559
2564
2561
2617
2622
2552
2542
2539
2528
2502
2513
2522
2511
2547
2579
2582
2585
2599
2603
2603
2609
2625
2625
2628
2740
2776
2814
2813
2816
2817
2831
2840
2948
2966
2991
3017
3008
3012
3006
3004
3017
3028
3001
2854
2807
2741
2746
2746
2751
2754
2753
2755
2708
2712
2528
2523
2543
2552
2542
2534
2549
2553
2552
2576
2576
2577
2575
2595
2576
2519
2501
2399
2328
2334
2333
2347
2352
2357
2358
2356
2328
2304
2305
2296
2176
2138
2094
2045
2038
1947
1931
1939
1925
1914
1965
1963
1967
1968
1969
1972
1978
1978
1979
1979
1983
2006
2009
2019
2021
2020
2020
2020
2021
2021
2022
2023
2017
2012
2010
2017
2010
2018
1993
1983
1998
1966
1930
1933
1922
1921
1924
1915
1941
1930
1942
1936
1904
1903
1908
1910
1915
1941
1974
1976
1990
1990
1987
1981
1916
1910
1780
1689
1691
1675
1700
1689
1677
1681
1648
1567
1469
1464
1468
1440
1449
1452
1456
1465
1473
1465
1438
1440
1432
1382
1356
1333
1332
1334
1331
1331
1351
1356
1361
1360
1357
1356
1360
1353
1369
1372
1374
1374
1369
1369
1379
1394
1395
1393
1387
1404
1395
1404
1403
1399
1401
1404
1399
1407
1405
1399
1415
1330
1263
1088
1055
1052
1052
1060
1071
1072
1070
1080
1078
1077
1080
1095
1094
1094
1106
1105
1106
1111
1112
1116
1137
1139
1137
1156
1165
1161
1156
1148
1174
1197
1213
1214
1209
1215
1218
1221
1223
1221
1219
1218
1216
1218
1199
1215
1219
1202
1185
1186
1184
1185
1198
1203
1198
1213
1204
1192
1185
1187
1184
1178
1195
1196
1183
1199
1213
1246
1270
1303
1305
1285
1284
1282
1301
1301
1311
1320
1320
1339
1343
1347
1352
1356
1356
1362
1368
1369
1371
1397
1401
1414
1427
1442
1457
1459
1471
1478
1466
1466
1463
1476
1475
1483
1468
1455
1455
1441
1451
1454
1459
1456
1456
1435
1446
1475
1505
1505
1511
1546
1544
1542
1564
1575
1576
1636
1631
1581
1587
1577
1523
1499
1511
1505
1505
1496
1492
1478
1487
1502
1506
1499
1496
1505
1502
1519
1523
1517
1517
1516
1525
1541
1546
1552
1544
1541
1556
1553
1565
1579
1579
1587
1595
1595
1593
1597
1611
1608
1608
1613
1618
1614
1611
1605
1602
1603
1601
1604
1620
1628
1661
1662
1659
1664
1669
1672
1675
1685
1688
1699
1699
1707
1721
1735
1729
1735
1725
1730
1725
1741
1714
1691
1694
1649
1640
1604
1618
1614
1614
1617
1615
1617
1624
1624
1624
1623
1623
1646
1644
1665
1664
1664
1665
1667
1670
1668
1668
1668
1666
1667
1663
1660
1660
1669
1674
1683
1630
1629
1637
1641
1630
1626
1414
1432
1425
1394
1381
1391
1342
1355
1379
1425
1440
1432
1428
1421
1420
1437
1445
1451
1454
1459
1460
1463
1463
1461
1462
1476
1481
1479
1476
1481
1474
1470
1468
1420
1367
1365
1274
1243
1238
1256
1254
1254
1243
1239
1226
1219
1218
1230
1222
1222
1189
1183
1183
1180
1196
1197
1189
1170
1176
1177
1165
1160
1152
1143
1145
1137
1136
1137
1138
1143
1154
1153
1150
1152
1152
1152
1175
1174
1188
1193
1191
1185
1188
1190
1191
1189
1191
1192
1191
1195
1212
1233
1239
1239
1237
1239
1241
1238
1236
1245
1249
1241
1245
1247
1261
1262
1283
1280
1272
1270
1278
1285
1287
1297
1304
1311
1320
1306
1308
1303
1302
1302
1309
1307
1350
1332
1329
1320
1267
1260
1255
1202
1189
1136
1134
1061
1028
1026
998
995
1030
1007
1000
1003
992
957
947
930
934
951
961
960
952
949
945
945
935
928
922
906
923
910
906
916
918
920
923
923
927
938
943
937
940
941
939
937
936
938
938
941
943
943
942
942
961
961
960
962
964
964
968
969
969
978
981
981
984
988
989
990
994
993
1008
1018
1018
1017
1031
1039
1041
1041
1041
1041
1048
1050
1050
1047
1046
1049
979
975
962
958
957
962
984
984
993
991
987
1010
1004
1012
1009
1012
1013
1007
1007
999
1008
999
982
932
923
901
948
934
882
884
886
880
888
884
874
870
870
870
873
874
880
880
885
892
897
894
895
898
899
899
907
906
887
868
856
837
831
835
835
830
834
833
839
841
844
854
855
855
855
856
856
852
850
848
848
846
845
844
848
855
861
872
869
869
868
868
867
862
855
844
843
778
786
786
786
786
785
780
782
789
807
810
810
809
808
809
805
805
810
811
813
815
814
816
823
817
826
826
828
826
779
762
762
769
777
779
781
785
788
791
789
791
803
811
829
817
826
826
810
808
799
798
799
809
807
775
775
695
689
654
650
648
648
648
650
654
660
661
693
705
711
713
714
719
724
742
753
755
755
758
759
759
761
767
767
772
777
777
777
779
781
784
784
786
789
789
791
791
792
795
806
805
807
804
797
777
775
775
779
778
780
782
780
780
779
779
777
775
779
786
787
783
779
780
780
781
773
770
771
774
774
773
769
769
768
769
762
749
734
732
737
733
729
707
700
700
697
696
695
694
694
694
696
701
694
689
690
689
689
689
684
689
702
705
703
699
682
684
687
686
693
691
690
678
675
664
660
658
654
640
638
633
633
633
629
625
619
529
523
499
501
504
493
495
493
491
493
501
499
494
431
434
440
429
434
428
433
434
434
436
434
439
442
446
445
444
444
445
453
455
458
458
458
459
459
462
468
467
464
425
367
362
358
356
353
351
351
352
353
357
358
357
354
349
332
331
332
330
330
331
330
331
335
334
333
333
335
333
331
331
333
333
333
335
335
335
335
336
336
337
338
339
339
338
333
334
334
334
333
332
330
331
329
330
330
331
330
329
329
333
333
329
327
327
326
325
325
321
320
321
322
321
323
321
319
319
315
314
314
313
313
310
308
307
307
309
313
310
308
307
302
302
300
303
303
302
302
290
293
291
294
294
295
296
295
294
297
297
299
300
300
295
295
295
295
297
297
297
295
279
271
269
261
261
256
247
226
208
184
178
171
167
161
159
160
156
154
152
148
142
140
139
138
139
139
140
139
139
140
138
134
133
132
133
130
130
129
129
129
129
129
129
129
128
128
128
127
127
124
124
124
124
125
125
124
125
123
119
118
118
118
118
118
120
120
120
120
120
120
120
120
120
120
120
120
120
120
120
120
120
122
123
123
123
123
124
126
126
125
125
127
128
128
128
128
128
128
130
130
131
132
126
117
115
115
113
113
113
112
109
105
101
99
99
99
101
101
101
101
99
98
93
92
90
89
89
90
93
93
93
89
89
89
89
86
85
85
83
78
75
75
75
76
77
82
83
83
83
83
83
83
83
83
83
83
82
82
82
83
83
82
82
81
81
81
81
81
80
79
79
79
79
80
80
79
79
83
83
83
83
83
83
87
89
89
89
89
88
86
83
83
83
83
83
83
83
84
84
86
86
85
85
85
85
86
88
88
88
87
83
74
73
74
73
72
72
71
72
72
72
72
72
75
75
75
75
75
75
75
72
72
73
74
74
74
74
74
74
73
73
73
73
73
73
73
73
73
73
72
71
71
71
71
71
71
75
75
75
75
77
77
77
77
77
76
76
74
74
74
74
73
68
63
63
63
61
62
63
63
62
62
62
62
62
62
62
61
59
59
59
59
59
59
59
58
58
57
57
57
57
56
56
56
53
50
50
50
49
47
47
45
45
46
46
46
46
46
45
45
44
43
43
43
43
42
42
42
42
42
42
41
40
40
38
38
38
35
35
34
30
28
28
28
28
29
29
29
29
29
29
29
27
27
26
26
26
25
25
25
25
25
25
25
25
25
25
25
25
25
25
25
25
25
25
25
25
25
25
25
25
26
26
28
28
28
27
27
27
27
27
25
25
23
23
21
21
21
21
21
21
21
21
21
21
21
21
20
20
20
20
22
23
23
19
17
16
17
17
16
16
17
17
17
17
18
18
18
18
18
18
19
19
19
20
20
20
20
20
20
20
20
20
20
20
21
21
22
22
22
22
23
22
22
22
22
22
22
22
22
21
21
21
21
21
21
21
21
21
19
19
18
18
18
18
18
19
19
19
19
22
23
23
23
23
23
23
23
23
23
24
25
26
26
27
27
27
27
27
27
27
27
29
29
29
29
29
29
29
28
28
28
29
29
28
28
28
28
28
29
29
29
29
29
29
29
29
29
29
29
29
29
29
29
29
29
29
29
29
29
29
29
29
29
29
29
29
29
29
29
29
29
29
29
29
29
29
28
28
28
28
28
28
28
28
28
28
27
27
27
27
27
27
27
25
25
25
27
27
28
28
28
28
28
28
27
27
26
26
26
27
27
27
27
27
27
26
26
27
28
27
27
28
27
27
25
25
25
24
24
26
26
27
26
26
26
26
26
25
26
26
25
23
23
22
22
22
22
22
22
22
22
22
22
22
22
22
22
22
22
22
22
22
22
22
22
22
22
22
22
22
22
22
22
22
22
21
21
21
21
21
21
21
20
20
20
20
20
20
18
18
18
18
18
19
19
19
19
19
20
19
19
19
19
18
18
17
17
17
16
15
15
15
15
15
14
14
14
16
16
16
16
16
16
16
16
16
15
15
15
15
15
15
15
15
15
15
15
15
15
15
15
15
15
15
15
15
15
16
16
16
16
16
16
16
16
16
16
16
16
15
15
15
15
15
15
15
15
15
14
14
14
13
11
10
10
10
11
11
10
10
10
10
10
10
11
11
11
11
10
9
9
9
9
9
9
9
9
9
9
9
9
9
9
9
9
9
9
9
8
8
8
8
8
8
7
7
7
7
7
7
7
7
7
7
7
7
7
7
7
7
7
7
7
7
7
7
7
7
7
7
7
7
7
7
7
7
7
7
7
7
7
7
7
7
7
7
7
7
6
6
6
5
5
5
5
5
5
5
5
5
5
5
5
5
5
5
5
5
5
5
5
5
5
5
5
6
6
6
6
7
6
8
9
9
9
11
11
11
11
11
11
11
11
11
11
11
11
11
11
11
11
11
11
11
11
11
11
11
11
11
11
11
11
11
11
11
11
11
11
12
13
13
14
14
14
14
14
14
14
14
14
15
15
15
15
15
15
15
15
15
15
16
16
16
16
16
16
16
15
14
14
14
15
15
15
15
15
15
15
15
15
15
16
16
16
15
15
15
15
15
15
15
15
16
16
16
16
16
16
16
16
17
17
17
17
17
17
17
17
17
17
17
16
16
16
16
16
17
17
17
17
16
14
14
15
15
14
14
14
14
14
14
14
14
13
13
13
13
13
13
13
12
12
12
11
11
11
11
11
11
11
11
11
11
11
11
11
11
11
11
11
11
11
11
11
12
12
12
12
12
12
12
13
13
14
14
14
14
14
14
14
14
14
14
14
14
14
14
14
14
14
14
14
14
15
15
15
15
15
15
15
15
15
15
15
15
15
15
15
15
16
16
16
16
16
16
16
16
16
16
16
16
16
15
13
13
13
12
12
12
12
12
12
12
12
12
9
8
7
7
7
6
6
6
6
6
6
6
6
7
7
7
7
7
7
7
7
7
7
7
8
8
8
8
8
8
8
8
8
8
8
7
7
7
7
7
7
7
8
8
8
8
8
9
9
9
9
9
9
7
7
7
7
7
8
8
8
8
8
8
9
9
9
9
9
9
9
9
9
9
9
9
9
9
9
9
9
9
9
9
9
9
9
8
8
8
8
8
8
8
8
8
8
8
8
8
8
8
8
8
8
8
8
8
8
8
8
8
8
8
8
8
8
8
8
8
8
8
8
9
9
9
10
10
9
9
9
9
9
9
9
9
9
9
9
9
9
9
9
9
9
10
10
10
10
9
9
9
9
9
9
9
10
10
10
9
9
9
9
9
9
10
10
10
10
10
10
10
10
10
10
10
10
10
10
10
10
10
10
10
10
10
10
10
10
10
10
10
10
10
10
10
10
10
9
9
9
9
9
9
9
9
9
10
10
9
9
9
9
9
8
8
8
8
8
8
8
8
8
8
8
8
8
8
8
9
9
9
9
9
9
8
8
8
8
9
9
9
8
8
8
8
8
8
8
8
8
8
7
7
7
7
7
7
7
7
7
7
7
7
7
6
6
6
6
6
6
6
5
5
5
5
5
6
6
7
7
7
8
8
8
8
8
8
8
9
9
9
9
9
9
9
9
9
9
9
9
9
8
8
8
8
7
7
7
7
7
7
7
7
7
6
6
6
6
6
6
6
6
6
6
6
6
6
6
6
6
6
7
7
7
7
7
7
7
7
7
7
7
7
8
8
8
8
8
8
9
9
9
9
11
11
11
10
10
9
9
9
9
9
9
9
9
9
9
9
9
9
9
9
9
9
9
9
9
9
9
9
8
8
8
8
8
8
8
8
8
8
8
8
8
8
8
9
9
9
9
9
9
10
10
10
10
10
10
10
10
10
10
10
10
10
10
10
10
10
10
10
11
11
11
11
11
11
11
11
11
11
11
10
10
10
10
10
10
10
10
10
10
9
9
9
9
9
9
9
9
9
9
9
9
9
9
9
9
9
9
9
9
9
9
9
9
9
9
9
9
9
9
9
9
9
9
9
9
9
10
10
10
10
11
11
11
11
11
11
11
13
13
13
13
13
13
13
13
13
13
13
13
12
12
12
12
12
12
12
12
12
12
12
12
12
12
12
12
12
12
12
12
12
12
13
14
14
14
14
14
14
14
14
14
14
14
14
16
17
17
16
15
14
15
15
15
15
15
16
15
15
15
15
15
15
15
14
14
13
13
13
13
13
13
13
13
13
13
13
13
13
13
13
13
13
12
12
12
12
12
12
12
12
12
12
12
12
12
12
12
12
12
12
12
12
12
12
12
12
12
12
12
12
12
12
12
12
12
12
12
12
12
12
12
12
12
11
11
11
12
12
12
12
12
12
13
13
13
14
14
14
14
14
14
14
14
14
14
14
14
14
14
14
14
14
14
14
14
14
14
13
13
14
14
14
14
14
14
14
14
14
14
14
14
14
14
14
15
15
14
12
12
12
12
12
12
12
11
11
11
11
11
11
12
12
12
12
12
11
11
11
11
11
11
11
11
11
11
11
11
12
12
12
13
13
15
15
15
15
15
15
15
15
15
16
16
16
15
15
15
15
15
15
15
15
15
15
15
15
15
15
15
15
15
15
15
15
15
15
13
13
14
14
14
14
13
13
13
13
14
13
13
13
13
13
13
13
13
13
14
13
13
13
13
13
13
13
13
13
12
12
12
12
12
12
12
12
12
12
12
12
12
12
12
12
12
12
12
11
11
11
11
11
12
12
12
12
12
12
12
12
12
13
13
13
13
13
13
13
13
13
13
12
12
12
12
12
12
13
13
12
12
12
12
12
12
12
12
12
13
13
13
13
14
14
14
14
14
14
13
14
14
14
14
15
15
15
16
16
16
16
16
16
16
16
16
16
16
16
16
17
17
17
17
17
17
17
17
18
18
18
20
20
19
19
19
19
19
19
19
19
19
19
19
19
19
19
19
19
19
19
19
19
19
19
19
19
19
19
19
19
19
19
19
19
19
19
19
19
18
18
18
18
18
18
18
18
18
18
18
18
18
18
18
18
18
18
18
18
18
18
18
19
19
19
20
19
19
19
17
17
17
17
17
17
17
17
17
18
18
18
18
18
18
18
18
18
18
18
18
18
18
18
18
18
18
18
18
18
18
18
18
18
18
18
18
18
17
17
17
17
17
17
17
15
15
15
15
15
15
15
16
16
16
16
16
16
16
16
16
16
16
16
16
16
16
16
15
15
15
15
15
15
15
15
15
15
15
15
15
15
15
15
15
15
15
15
15
15
15
14
14
14
14
14
14
14
14
14
14
14
14
13
12
12
12
12
12
12
13
12
12
11
11
11
11
11
11
11
11
11
11
11
7
7
6
6
6
6
6
6
6
6
6
6
6
7
7
7
8
8
8
8
8
8
8
8
9
9
9
9
9
10
10
10
10
10
10
10
10
10
11
11
11
11
11
11
11
9
9
10
10
11
11
11
11
11
11
11
11
11
11
11
12
12
12
12
12
12
12
12
12
12
12
12
12
11
11
12
12
12
12
12
12
12
12
12
13
13
13
13
13
13
13
13
13
13
13
13
13
13
14
14
14
14
14
14
14
14
13
13
13
13
13
13
13
13
13
13
13
13
13
13
13
13
13
13
13
13
13
13
13
13
13
13
13
13
13
13
12
12
12
12
12
12
12
12
12
12
12
12
12
12
12
12
12
12
11
11
11
11
11
11
11
11
11
11
11
11
11
11
11
11
11
11
11
11
11
11
11
11
11
11
10
10
10
10
10
10
7
7
7
7
7
7
7
7
7
7
6
6
6
6
6
5
5
5
5
5
5
5
5
5
5
5
5
5
5
5
5
5
4
4
4
4
4
4
4
5
5
5
5
5
5
5
5
5
5
5
5
5
5
5
5
4
4
4
4
4
4
4
4
4
4
4
3
3
5
5
5
5
5
5
5
5
5
5
5
5
5
5
5
5
5
5
5
5
5
5
5
5
5
5
5
5
5
4
4
4
4
4
4
4
4
4
4
4
4
4
4
4
4
4
4
4
4
4
4
4
4
4
4
5
5
5
5
5
5
5
5
5
5
5
5
5
5
5
5
5
5
5
5
5
5
5
5
5
5
5
5
5
5
5
5
6
6
6
6
6
6
6
6
6
6
6
5
5
5
5
5
5
5
5
5
5
5
6
6
7
7
7
7
7
7
7
7
7
7
7
7
8
8
8
8
8
8
8
8
8
8
8
8
8
8
10
10
10
10
10
10
10
10
10
10
10
10
10
10
10
10
10
10
10
10
10
10
10
10
10
10
10
10
10
10
10
11
11
11
11
11
10
10
10
10
10
10
10
10
10
10
11
16
18
18
22
23
29
35
37
44
45
45
49
49
49
49
49
50
51
51
51
50
51
51
51
53
53
53
53
53
54
54
55
55
55
58
58
58
58
59
59
59
59
59
60
60
61
61
61
63
64
64
64
65
65
65
65
65
65
65
65
65
68
68
68
68
68
68
68
68
66
66
66
66
66
66
69
71
73
74
74
75
74
73
73
74
74
73
73
74
76
77
77
77
77
77
79
178
196
196
200
202
243
250
252
254
255
255
255
255
256
262
276
279
279
283
289
291
291
292
300
303
304
305
306
306
307
307
308
307
310
330
333
336
338
339
339
339
341
341
342
349
351
356
362
363
365
364
380
379
386
386
378
380
386
392
390
403
406
405
405
399
410
420
420
420
419
419
422
422
424
427
427
426
413
413
411
411
412
409
412
416
418
418
418
418
418
419
418
422
422
422
423
429
431
430
432
433
432
433
434
434
434
434
434
434
434
434
434
431
431
430
431
431
428
428
424
424
426
426
425
425
425
426
424
425
424
424
424
423
424
424
424
424
424
424
424
425
425
425
426
425
424
424
422
422
418
410
410
405
405
407
405
404
403
385
368
367
367
365
366
363
362
359
359
359
359
358
358
354
351
339
338
328
327
327
325
326
321
316
311
311
315
315
315
315
314
312
312
304
303
301
292
214
203
200
172
153
151
150
150
151
151
145
142
143
144
145
141
136
118
125
110
112
107
109
109
108
107
102
102
104
106
106
106
107
108
106
106
105
106
106
107
107
107
107
107
107
101
101
101
100
101
100
98
95
93
95
88
84
84
85
85
86
87
91
92
93
94
95
95
95
95
96
96
96
98
99
99
99
97
97
97
97
97
97
98
98
96
95
92
94
94
95
96
95
96
100
100
101
101
101
101
101
101
101
102
102
103
103
104
103
102
102
104
104
105
107
106
107
107
107
107
108
108
108
109
110
112
112
112
113
113
115
116
117
117
117
118
118
118
119
119
120
120
123
124
124
124
124
124
124
124
124
126
126
127
127
128
125
125
125
125
125
124
127
124
121
118
117
116
115
115
115
117
116
115
112
113
113
113
113
112
112
113
113
113
109
109
109
109
110
110
110
109
110
107
109
109
108
109
107
107
107
107
107
107
107
107
105
105
105
105
105
102
105
105
105
105
105
107
107
108
108
109
109
108
109
109
110
112
112
113
113
113
113
113
113
114
114
114
112
110
109
104
103
105
104
103
105
104
102
101
95
95
95
95
95
94
95
95
94
94
94
94
95
95
95
99
98
95
92
91
92
94
95
97
97
96
95
93
93
94
97
97
101
102
103
103
102
105
113
113
111
109
108
105
105
106
107
107
107
110
105
105
105
106
106
107
113
116
115
118
119
120
121
129
129
130
132
132
130
130
130
130
130
133
133
133
137
137
139
141
142
141
141
141
141
141
141
142
141
141
142
143
144
142
142
143
143
143
143
144
147
152
152
152
152
152
152
152
155
155
155
157
158
161
164
164
164
163
163
163
165
165
167
169
168
169
169
168
168
168
168
169
169
169
172
174
175
172
172
170
172
173
176
176
175
175
176
176
176
176
174
172
171
155
154
153
153
153
154
154
155
155
158
159
157
157
158
157
157
157
156
156
156
154
153
153
154
153
153
150
148
148
138
138
138
139
140
141
142
143
143
143
143
143
144
145
142
140
141
140
140
138
138
139
137
137
138
138
138
138
128
123
122
118
117
111
110
109
109
112
112
115
118
123
123
123
124
124
124
124
122
122
122
122
122
121
121
121
121
120
120
120
120
120
121
121
121
121
122
123
123
123
123
122
123
124
124
124
124
124
132
133
133
136
134
134
131
130
129
128
125
125
124
128
128
126
126
127
130
132
130
131
133
136
136
134
134
134
136
136
134
127
128
128
128
128
131
130
135
134
132
129
125
124
124
124
123
123
119
116
113
113
113
113
113
113
113
113
112
112
114
114
113
113
113
113
113
114
114
114
114
113
114
114
114
114
113
113
111
111
111
111
111
113
113
113
113
112
113
113
114
113
113
116
117
117
117
117
117
117
117
118
118
119
118
118
118
118
118
116
116
116
116
116
118
120
118
115
114
113
113
113
113
113
111
111
113
113
116
116
116
120
118
120
120
121
121
121
122
122
124
125
129
130
129
129
131
132
132
130
124
120
118
117
116
118
117
116
116
128
127
125
123
118
113
113
113
113
113
114
118
119
121
121
121
123
124
128
128
127
127
128
128
129
128
126
126
127
127
130
130
130
130
130
130
130
130
130
130
130
130
126
127
125
130
135
134
135
136
135
135
135
135
136
137
137
142
142
142
142
142
142
142
142
142
143
143
144
146
148
149
149
150
149
151
151
150
152
154
152
150
150
151
151
151
151
149
148
155
156
156
157
158
159
162
164
166
166
172
172
171
171
170
170
170
171
171
171
172
172
172
172
172
173
178
178
180
180
184
184
186
187
187
187
189
190
189
187
189
189
189
189
189
189
189
188
188
186
186
190
190
191
192
192
189
190
194
196
197
198
195
185
180
175
173
174
175
175
169
168
169
170
172
172
172
172
176
170
170
170
170
170
166
162
160
160
163
166
168
171
173
173
171
173
173
175
175
176
177
181
181
181
176
176
175
175
174
173
173
175
175
176
175
177
178
179
181
183
183
182
182
183
184
184
185
190
190
191
190
195
194
192
192
192
193
193
190
183
178
176
175
175
174
174
175
176
175
175
175
176
175
180
180
181
182
183
184
184
184
184
188
191
194
192
192
191
191
192
193
196
192
186
184
172
178
183
190
190
184
189
192
193
194
193
195
195
196
196
196
197
197
197
205
207
207
207
209
211
217
216
231
240
244
252
252
254
256
258
259
261
261
261
261
259
259
258
260
270
273
274
275
272
272
267
263
262
262
263
265
268
268
272
273
274
275
277
278
277
279
279
279
278
278
279
276
273
273
271
270
271
269
269
268
268
267
268
268
267
265
266
261
261
261
264
264
260
260
257
258
258
257
255
253
253
253
255
255
256
260
261
260
261
261
261
262
264
263
262
265
267
267
267
267
265
264
270
271
273
273
273
271
270
272
273
273
274
274
274
275
274
274
274
273
273
273
273
273
274
275
275
276
275
276
277
278
279
280
282
286
291
291
291
293
291
290
285
286
280
280
280
267
258
257
255
252
249
252
252
249
248
248
248
243
222
213
214
224
226
226
226
224
223
222
212
211
206
202
200
198
198
208
208
206
199
199
200
199
200
201
202
202
202
198
199
194
196
196
198
199
193
188
187
187
190
191
192
192
192
193
191
194
194
194
194
195
195
195
196
196
196
197
201
202
204
204
206
206
206
204
203
203
206
205
205
204
204
204
203
196
196
193
193
191
193
192
192
193
192
191
191
190
192
192
193
193
193
193
191
191
190
190
190
190
190
190
190
189
189
187
188
188
188
186
186
187
187
190
190
185
187
188
188
189
190
187
187
186
181
178
178
177
177
177
177
177
176
176
172
167
159
154
154
154
154
153
152
152
155
158
158
153
148
147
145
145
145
145
145
143
142
139
136
136
136
138
137
138
139
138
138
139
140
133
103
101
87
88
89
89
89
89
89
89
92
92
90
92
92
91
91
95
96
99
102
102
103
104
104
107
108
108
110
110
110
112
112
113
113
113
113
114
115
116
115
113
112
112
112
117
118
119
118
118
119
121
123
124
124
124
127
125
127
127
128
129
129
132
133
133
133
127
127
125
125
124
124
124
125
124
124
124
124
124
126
127
128
129
130
131
136
135
134
132
132
132
134
135
135
136
138
138
138
140
140
139
139
140
141
142
142
142
142
143
143
143
145
146
146
146
143
142
143
142
142
142
143
148
149
149
149
149
149
149
152
152
152
152
152
151
148
148
148
160
161
166
167
167
167
166
167
168
168
168
170
171
172
172
172
172
172
172
177
177
178
178
177
174
171
166
167
159
163
164
165
165
166
163
160
162
154
150
151
147
143
143
148
150
150
145
144
146
145
144
144
141
142
145
147
147
148
150
150
150
150
153
153
153
156
156
154
155
156
156
155
154
154
154
154
154
155
155
158
158
158
158
158
164
164
168
171
175
175
175
175
175
175
176
176
176
176
176
179
183
183
184
184
184
184
183
183
185
187
190
190
190
190
192
192
192
194
196
197
197
193
194
196
195
196
195
196
197
197
197
195
195
198
196
199
202
203
202
202
202
199
198
200
203
204
204
207
211
211
212
214
214
214
213
213
213
213
213
213
213
213
234
238
238
243
232
226
226
219
219
220
217
216
218
216
213
214
208
209
208
208
209
210
206
202
203
207
213
218
220
221
225
225
226
226
226
225
226
226
233
238
239
237
239
237
248
248
249
248
249
249
249
248
243
243
238
242
240
242
243
241
238
224
224
224
224
224
224
222
224
221
221
220
220
219
218
219
218
217
217
217
220
220
220
220
222
223
222
222
222
221
222
222
222
226
227
226
226
226
226
226
226
226
227
230
226
226
226
226
226
226
226
226
228
228
223
222
223
220
220
216
219
220
215
215
217
214
215
215
216
214
211
211
211
210
214
214
214
214
214
213
194
190
188
189
189
192
190
191
188
189
188
186
182
182
182
182
184
183
194
194
192
187
187
187
186
186
186
184
185
190
189
190
190
190
189
190
190
190
190
190
172
171
167
165
174
167
166
150
136
135
134
133
133
133
135
135
132
129
128
129
129
129
130
130
130
129
128
129
130
130
130
130
130
130
130
129
129
129
129
131
132
130
136
133
130
130
129
130
129
129
129
129
129
127
128
128
128
127
127
125
125
125
129
130
130
130
130
130
130
130
130
132
133
133
135
136
136
142
142
142
142
142
149
149
151
152
152
152
152
152
152
152
152
150
150
150
150
150
150
150
148
151
153
152
154
156
155
155
155
157
160
161
161
159
160
157
162
160
154
155
155
154
154
154
154
153
152
147
146
146
147
145
145
144
143
144
142
143
148
148
148
148
150
154
153
154
152
150
151
151
148
148
152
149
144
141
141
141
141
143
147
148
148
147
149
149
151
151
150
150
151
150
150
150
151
151
152
153
154
154
158
157
158
161
164
164
165
165
164
165
163
165
165
166
166
168
169
170
170
170
169
169
168
168
172
173
173
173
172
167
168
165
165
165
165
165
166
166
166
166
166
166
165
164
166
166
166
166
166
168
168
171
175
175
176
177
178
179
180
187
187
187
187
185
184
185
182
182
182
179
178
176
186
189
188
189
181
181
181
179
180
181
175
166
165
165
165
166
167
165
165
162
163
164
164
171
172
171
172
172
176
178
178
179
181
182
185
184
186
185
184
182
178
178
171
172
172
177
177
176
176
173
171
166
168
171
181
182
184
184
184
183
180
179
179
185
185
185
185
184
184
185
187
187
187
187
187
187
188
190
196
199
202
203
205
207
207
208
208
210
210
212
210
208
207
206
206
206
210
210
210
210
211
210
211
211
210
210
211
211
210
208
208
208
208
210
210
210
212
212
212
210
210
209
209
209
210
208
208
210
214
216
218
217
205
202
187
184
182
182
180
179
178
182
180
180
181
183
184
182
181
181
181
181
182
184
184
186
186
185
185
185
185
185
185
185
186
186
187
187
189
191
190
190
191
190
190
190
191
192
192
193
186
186
187
191
192
181
172
158
158
159
159
161
164
165
168
170
171
173
174
173
173
173
169
166
166
165
163
160
160
165
165
166
166
166
163
162
161
163
163
163
162
157
158
157
157
151
151
150
148
148
148
148
148
148
149
152
150
145
146
146
143
142
144
136
118
112
110
110
109
108
111
110
109
110
109
109
109
109
110
110
111
111
111
111
111
114
115
117
113
113
113
113
113
113
113
115
115
115
115
115
115
115
117
117
116
115
113
113
109
109
110
110
110
111
111
110
110
110
108
110
110
110
108
108
107
107
107
107
105
106
103
101
104
102
103
104
104
104
104
104
106
106
105
105
106
106
107
107
107
106
107
106
106
107
107
105
103
101
101
101
100
94
91
91
92
89
90
90
90
90
90
89
89
89
89
89
88
88
87
87
87
86
86
86
85
83
82
82
82
83
83
83
83
84
84
85
88
88
88
89
90
91
92
92
92
91
95
95
95
96
95
95
96
96
96
95
95
95
95
95
93
92
91
91
90
90
90
92
91
91
92
95
95
95
95
97
97
97
97
97
97
96
96
96
96
96
96
95
95
94
93
92
88
89
89
89
89
81
81
76
75
75
73
73
72
71
72
72
72
74
74
74
72
70
66
65
66
65
65
64
64
64
64
64
65
65
65
65
64
63
63
63
63
63
65
65
65
65
65
65
65
65
65
65
65
65
65
65
65
65
65
65
65
65
65
65
65
65
65
65
65
65
66
66
66
66
64
65
64
63
63
63
63
63
63
63
63
63
63
63
63
63
63
63
60
54
51
51
51
52
51
51
51
50
48
47
47
47
47
47
47
47
47
47
47
47
47
50
51
52
52
45
45
45
44
44
42
41
40
40
41
41
41
40
38
39
39
38
36
36
36
36
36
36
36
36
36
36
36
36
36
36
36
36
36
36
37
37
35
35
35
32
33
35
35
33
32
32
29
31
30
29
25
25
24
24
24
24
23
23
24
24
24
26
26
26
26
26
26
26
27
27
27
27
27
28
28
28
28
29
29
29
29
30
30
30
30
30
32
32
32
33
33
33
33
33
33
33
33
33
33
33
33
33
33
33
34
34
34
34
34
38
39
41
41
41
41
41
41
41
41
41
41
41
41
41
41
41
41
41
41
41
41
41
41
41
41
41
41
41
42
42
42
42
42
42
42
43
43
43
43
43
43
43
43
43
43
43
43
43
43
42
42
41
41
41
41
41
41
41
41
41
41
41
41
42
42
42
42
42
42
42
42
43
43
41
42
42
42
43
43
44
44
43
43
43
43
42
42
42
42
42
41
42
41
41
41
41
41
41
40
40
40
40
39
39
39
37
37
37
37
37
38
39
39
39
39
38
38
38
39
39
40
40
40
39
39
39
38
38
38
39
37
36
37
37
37
38
37
37
37
38
37
37
36
36
35
35
35
35
35
35
35
33
33
34
35
35
34
36
36
36
36
36
38
38
38
38
38
38
38
38
38
38
38
38
39
39
39
38
37
37
36
39
39
39
38
35
34
34
35
35
35
35
35
35
35
35
35
36
36
36
36
36
37
35
35
34
34
33
33
32
32
32
32
32
32
32
32
33
33
33
33
33
33
32
32
32
32
32
32
32
32
32
33
33
33
33
33
33
33
33
33
33
32
32
33
31
32
32
32
32
31
31
31
31
33
33
33
33
33
34
35
35
36
36
37
37
37
37
37
37
37
37
39
39
40
40
41
41
41
41
41
41
41
41
41
41
41
41
41
41
42
43
44
44
44
45
45
45
45
45
45
43
44
42
41
40
40
39
38
38
39
39
38
38
36
36
36
36
35
34
35
35
34
35
35
36
35
35
35
35
35
36
36
37
37
37
38
38
38
37
37
37
37
37
38
38
38
38
38
38
38
38
38
38
38
38
38
38
38
39
39
39
39
39
39
39
41
41
41
41
41
41
41
41
41
41
41
41
38
38
39
39
39
39
40
39
36
36
37
37
39
39
41
41
39
36
36
36
36
35
35
35
36
37
37
37
37
37
37
38
39
40
40
40
40
40
40
40
39
39
39
39
39
39
38
38
38
38
38
40
41
41
41
41
41
41
42
42
42
42
42
42
42
42
42
42
43
44
44
44
46
45
42
42
35
34
34
35
35
37
38
38
37
38
39
40
40
40
40
41
41
41
43
43
43
43
42
43
43
42
41
41
41
42
43
43
41
41
42
42
43
43
43
43
43
43
43
43
44
44
44
44
44
44
44
44
45
45
45
45
45
47
47
48
48
47
47
47
47
47
47
46
46
47
47
47
47
47
47
47
46
46
47
47
47
46
46
46
46
46
46
47
46
47
46
46
47
45
43
43
41
41
41
41
41
41
41
41
41
41
41
41
40
40
40
40
40
40
40
40
41
41
41
41
42
42
43
43
43
44
44
49
49
49
49
49
49
49
49
49
49
49
49
49
49
49
49
49
49
49
49
51
51
51
51
51
51
53
54
54
54
54
54
54
54
54
54
54
55
55
55
55
54
54
54
54
54
54
54
53
53
53
52
52
48
51
51
50
50
49
50
50
50
50
49
49
49
50
49
49
49
49
49
47
41
41
41
41
41
41
41
41
40
40
39
39
39
40
40
39
39
39
41
42
46
47
46
46
45
45
45
45
46
47
47
47
47
47
49
50
49
49
49
47
48
48
48
47
47
47
48
48
48
48
48
48
49
49
50
50
51
51
52
52
52
52
52
52
52
52
52
52
52
52
52
52
52
52
52
52
52
52
52
52
52
52
52
51
51
51
50
50
47
47
47
46
46
46
46
46
46
46
46
44
44
44
44
44
44
44
43
43
42
40
39
38
36
36
36
36
36
36
38
37
37
37
37
36
36
36
36
36
36
35
32
31
31
30
29
29
29
29
29
29
29
30
31
30
30
31
31
31
31
31
30
30
30
30
30
27
26
25
25
25
25
25
25
25
25
24
23
23
23
22
22
22
22
21
21
20
21
22
22
22
23
23
23
23
23
22
20
20
19
17
17
17
17
17
16
16
16
15
14
14
14
14
14
16
16
16
17
16
16
16
16
15
15
15
14
14
14
14
14
14
14
16
16
17
17
17
17
17
17
17
17
18
18
18
18
18
18
18
18
18
21
21
21
22
23
23
24
23
23
23
23
23
23
23
23
23
23
23
23
23
23
23
23
23
23
23
23
23
23
23
23
23
23
23
23
23
23
23
23
23
23
23
23
23
23
23
23
23
23
22
22
22
22
22
22
22
23
24
24
24
24
24
24
24
24
23
23
24
24
24
24
24
23
23
24
24
25
26
26
26
26
26
26
26
26
26
24
24
24
24
24
24
24
24
24
24
24
23
23
24
24
24
24
24
24
24
24
24
24
24
24
24
24
24
24
24
24
23
23
23
23
23
23
23
23
23
23
23
23
23
23
23
23
23
22
22
21
20
19
20
20
20
20
19
18
18
17
17
17
16
16
15
15
15
15
15
15
15
15
15
16
16
16
17
15
15
15
15
15
15
15
15
15
15
15
14
14
14
14
14
13
13
13
13
14
14
14
14
14
14
14
14
14
16
16
16
16
17
16
16
16
16
16
16
16
16
16
16
16
16
16
17
17
17
17
17
17
17
17
17
17
17
17
17
17
17
17
17
17
17
17
17
17
17
17
17
17
17
17
17
17
17
17
17
17
17
17
17
17
17
17
17
17
17
17
19
20
20
18
18
17
17
17
17
16
16
16
16
16
17
17
17
17
17
17
17
17
17
17
17
17
16
16
16
16
16
16
18
18
18
18
18
20
20
21
21
21
21
21
21
21
21
21
22
22
22
22
22
23
23
23
29
29
29
29
29
29
30
31
31
31
31
30
30
30
30
29
29
29
29
30
29
29
29
29
29
29
29
29
29
29
29
29
29
29
29
29
29
29
29
29
29
29
29
29
29
29
29
29
29
29
29
29
29
29
29
29
30
30
30
30
30
29
30
30
30
30
30
30
30
29
29
29
29
29
29
29
30
31
31
31
31
31
31
31
31
31
31
32
31
31
31
31
31
31
31
31
31
31
30
29
28
28
28
27
27
27
27
27
27
27
27
26
26
26
26
26
26
26
26
26
26
26
26
26
26
26
25
25
25
24
23
23
22
20
20
20
20
20
20
19
18
18
17
17
17
17
17
16
16
16
16
16
16
16
15
15
15
16
16
16
16
16
14
14
14
14
12
12
12
12
12
13
14
14
13
12
12
12
12
12
12
12
12
12
12
12
12
11
11
11
11
11
11
10
10
10
10
10
10
10
10
9
9
8
8
8
8
8
8
7
7
7
7
8
9
9
9
9
9
9
9
9
9
9
9
9
9
9
9
9
9
9
9
9
9
9
9
9
9
9
9
9
10
10
9
9
9
9
9
8
8
7
7
7
7
7
7
8
8
8
8
9
9
9
9
9
9
10
10
10
10
11
11
11
11
11
11
11
11
11
11
11
11
11
11
11
11
11
11
13
13
12
12
12
12
12
12
12
12
12
12
12
12
12
13
13
13
14
13
13
13
13
13
14
14
14
14
15
15
15
15
15
15
15
16
16
17
17
17
17
17
17
17
17
17
17
17
17
17
17
17
17
17
17
17
17
17
17
17
18
18
18
18
18
18
18
18
20
20
20
20
20
20
19
19
19
19
19
19
19
19
19
19
19
19
19
19
19
19
19
19
19
19
18
18
18
18
18
18
18
18
17
17
17
17
17
17
17
17
17
17
17
17
17
17
17
17
17
17
16
16
16
16
15
15
15
15
15
15
15
15
15
15
15
15
15
15
15
15
15
15
15
15
15
15
15
15
15
14
14
14
14
14
14
14
14
14
14
14
14
14
14
14
14
14
14
14
14
14
14
13
13
13
13
13
13
13
13
13
13
13
13
13
13
13
13
13
13
13
12
12
11
11
10
8
7
7
7
7
7
7
7
7
7
7
7
7
7
7
7
7
7
7
8
8
8
8
8
8
8
8
8
8
8
8
8
8
8
8
8
8
8
8
8
8
7
7
7
7
7
7
7
6
6
6
6
6
6
6
5
5
5
5
5
5
5
5
5
5
5
5
5
5
5
5
5
5
5
5
5
5
5
4
3
3
3
3
3
3
2
2
2
2
2
2
2
2
2
2
2
2
2
2
2
3
3
3
3
3
3
3
3
3
3
4
4
4
4
4
4
4
4
4
4
4
4
4
3
3
3
3
3
3
3
3
3
3
3
3
3
3
3
3
3
3
3
3
3
3
3
3
3
3
3
3
3
3
3
3
3
3
2
2
2
2
2
2
2
2
2
2
2
2
2
2
2
2
2
2
2
2
2
2
2
2
3
3
3
3
3
3
3
3
3
3
3
3
4
4
4
4
4
5
5
5
5
5
5
5
5
5
5
5
5
5
5
5
5
5
5
5
5
4
4
4
4
4
4
4
4
4
4
4
4
4
4
4
4
5
5
5
5
5
5
5
5
5
5
5
5
5
5
5
5
5
5
5
5
5
5
5
5
5
5
5
5
5
5
5
5
5
5
5
5
5
5
5
5
5
5
5
5
5
6
6
6
6
6
6
6
6
6
6
6
6
6
6
6
6
5
5
5
5
5
5
5
5
5
5
5
5
5
5
5
5
5
5
5
5
5
5
5
5
5
5
5
5
5
5
5
5
5
5
5
5
5
5
5
5
5
5
5
5
5
5
5
5
5
5
5
5
5
5
5
5
5
5
5
5
5
4
4
4
4
4
4
4
4
4
4
4
4
4
4
4
4
4
4
4
4
4
4
4
4
4
3
3
3
3
3
3
3
3
3
3
3
3
3
3
3
3
3
3
3
3
3
4
4
3
3
2
2
2
2
2
2
2
3
3
3
3
3
3
3
3
3
3
3
3
3
3
3
3
3
3
3
3
3
3
3
3
3
3
3
3
3
3
3
3
3
3
3
3
3
3
3
3
3
3
3
3
3
3
3
3
3
3
3
3
3
3
3
3
3
3
3
3
3
4
4
4
4
4
4
4
4
4
3
3
2
2
2
2
2
2
2
2
2
2
2
2
2
2
2
2
3
3
3
3
3
3
3
3
3
3
3
3
3
3
3
3
3
3
3
3
4
4
5
5
5
5
5
5
5
5
5
5
5
5
5
5
5
5
5
5
5
5
5
5
5
5
5
5
5
5
5
5
5
5
5
5
5
5
5
5
5
5
5
5
5
5
5
5
5
5
5
4
4
4
5
5
5
5
5
5
5
5
5
5
5
5
5
5
5
5
5
5
5
5
5
5
5
5
5
5
5
5
5
5
5
5
5
5
5
5
5
5
5
5
5
5
5
5
4
4
4
4
4
4
4
4
4
4
4
4
4
4
4
4
5
5
5
5
5
5
5
5
5
5
5
5
5
5
5
5
5
5
5
5
5
5
5
5
5
5
5
5
5
5
5
5
5
5
5
5
5
5
5
5
5
5
5
5
5
5
5
5
5
5
5
5
5
6
7
7
7
8
8
8
8
8
8
8
8
9
9
9
9
9
9
9
9
9
9
8
8
8
8
9
9
10
11
11
11
11
11
11
11
11
11
11
11
11
11
11
11
11
11
11
11
11
11
11
11
11
11
12
11
11
11
11
11
11
11
11
11
11
11
11
11
11
11
11
13
13
13
13
14
12
13
12
12
12
14
16
16
17
17
17
17
17
17
17
17
17
17
17
17
17
18
18
18
18
18
18
18
18
19
20
20
21
21
21
21
21
21
22
22
22
22
22
22
23
23
23
23
23
23
23
23
23
23
24
23
23
23
23
23
23
23
23
23
24
24
24
24
24
24
24
24
24
24
24
23
23
23
23
24
24
24
25
24
24
24
24
24
24
24
24
24
24
24
24
24
24
24
24
24
25
25
27
28
29
29
29
29
29
29
29
29
29
29
29
29
29
30
30
30
30
29
30
32
32
33
34
34
34
35
34
35
35
35
35
35
35
36
35
35
35
35
37
39
39
41
40
40
40
40
40
40
40
40
40
39
39
39
38
41
41
41
41
41
41
39
38
38
38
39
37
37
37
37
37
38
38
39
39
39
38
38
38
38
39
39
39
39
39
40
41
41
41
41
41
41
41
40
40
41
41
41
43
42
42
42
42
42
43
44
44
44
45
45
45
45
45
45
45
45
45
46
46
46
46
46
46
46
46
47
47
47
47
46
46
46
46
46
46
47
47
47
46
46
46
47
47
47
47
47
47
47
47
47
47
47
47
47
47
47
47
47
47
47
47
47
47
47
47
47
47
47
47
47
47
48
47
47
47
46
45
45
44
43
43
42
38
37
36
36
36
35
36
36
36
36
36
36
36
36
36
37
37
37
37
36
36
36
36
36
35
35
35
35
34
34
34
34
34
34
35
35
35
35
35
35
35
35
35
35
35
35
35
35
35
35
35
35
35
35
35
35
35
36
36
36
36
36
36
36
36
36
35
34
34
35
34
34
34
33
33
33
33
33
33
32
32
33
33
29
28
28
28
25
23
23
21
21
21
21
21
21
21
21
22
22
22
21
21
22
22
21
20
20
20
20
21
21
21
21
21
21
21
20
20
20
20
21
21
21
21
21
21
21
20
19
19
20
20
20
21
21
21
21
22
22
22
22
22
22
22
22
23
23
23
23
24
24
24
25
25
25
24
24
24
24
24
24
24
25
25
25
25
24
24
24
24
24
24
24
24
25
24
24
23
23
23
23
23
23
23
23
23
23
23
23
23
23
23
23
23
23
23
23
23
24
24
23
23
23
24
24
24
24
24
24
24
24
24
24
24
24
24
24
24
24
25
25
26
26
25
25
25
25
25
25
25
25
25
25
25
25
25
23
23
23
23
23
22
22
23
23
24
24
24
24
24
24
24
24
24
24
24
24
24
24
24
24
24
24
24
24
24
24
24
24
24
25
25
25
25
25
25
25
25
25
24
24
23
23
22
22
22
23
23
23
23
23
23
23
23
23
23
22
22
21
20
20
20
20
20
20
21
21
20
20
20
20
20
19
19
19
19
19
19
19
19
19
18
17
17
17
17
17
18
18
19
19
20
20
20
20
20
20
20
19
19
18
18
18
18
18
18
18
18
18
18
18
18
18
18
18
18
18
18
18
18
18
17
17
17
17
17
17
17
17
17
17
16
16
16
16
16
15
15
15
15
15
15
14
14
14
14
14
14
14
13
13
15
15
15
15
14
14
14
14
14
14
14
13
12
10
10
10
9
9
9
9
9
9
9
9
9
10
11
10
10
10
10
10
10
10
10
10
10
10
10
10
9
8
8
8
8
8
8
8
8
8
9
8
8
8
8
8
8
8
8
9
9
9
9
9
9
9
9
9
9
9
9
9
9
10
10
10
10
10
10
10
10
10
10
10
10
10
10
10
10
10
10
10
10
10
10
11
11
11
11
11
11
11
11
11
11
12
12
13
13
13
13
12
12
12
12
12
13
13
13
13
13
13
13
13
13
13
14
14
14
14
17
17
18
18
18
18
18
19
19
18
20
20
20
20
20
21
22
23
23
25
25
25
24
25
26
27
27
27
27
27
27
27
27
28
28
30
31
31
31
31
31
31
32
32
32
32
32
32
33
33
33
33
32
32
32
32
32
32
32
32
32
31
32
32
32
32
32
34
35
35
35
35
35
35
35
35
35
35
35
35
35
35
35
35
35
35
35
35
35
35
35
35
35
36
36
36
36
36
37
37
37
37
37
38
38
37
37
37
38
38
38
39
40
41
41
41
41
41
41
41
41
41
41
42
42
43
43
43
43
43
43
43
43
43
43
43
51
53
53
53
53
53
53
53
53
53
53
48
47
53
54
54
53
53
53
53
54
54
59
58
59
58
57
57
57
58
58
57
57
60
60
60
60
60
60
60
62
61
59
59
60
60
60
61
64
65
66
65
65
65
65
65
67
67
66
68
69
69
69
69
70
69
70
70
70
70
69
70
70
71
71
71
71
71
71
72
73
74
74
74
74
74
75
77
77
77
76
76
76
76
74
76
75
76
77
81
81
82
82
84
84
85
84
85
89
88
88
84
84
84
85
85
88
89
89
88
88
88
91
90
91
92
93
93
93
93
94
94
94
94
94
94
95
95
95
95
96
96
96
96
96
96
96
95
95
95
95
95
94
93
92
92
91
90
97
98
98
98
98
98
98
98
98
98
98
97
97
96
96
101
101
105
106
106
104
104
104
105
105
105
107
107
107
107
107
106
107
107
105
105
104
103
103
104
104
105
105
107
107
106
107
107
104
104
103
103
104
106
104
101
101
97
98
98
97
97
97
99
99
101
101
100
100
100
98
98
99
99
98
98
98
98
98
98
98
99
99
99
98
98
98
96
96
97
96
97
97
98
97
97
97
97
97
100
100
100
100
98
97
97
98
98
98
98
99
99
99
98
97
97
97
97
97
95
95
95
96
98
99
99
99
98
98
98
98
98
98
98
98
97
97
97
99
101
101
103
101
100
100
100
101
102
102
101
101
101
99
99
99
97
97
97
94
86
84
84
83
83
83
84
83
82
87
86
76
75
71
70
69
65
66
65
65
63
58
56
55
51
51
50
47
47
47
47
48
50
51
53
50
50
49
50
50
50
50
49
49
49
49
49
49
48
48
48
48
48
48
48
48
48
47
47
47
47
47
47
47
47
47
47
46
47
47
47
47
47
47
47
52
52
56
56
58
58
58
58
58
58
58
59
59
60
62
62
63
63
66
67
67
68
69
69
70
68
69
69
69
68
63
63
63
63
63
63
63
63
63
63
64
64
65
65
65
66
66
65
66
65
65
65
65
66
66
67
69
68
68
68
68
67
67
67
67
67
67
66
65
66
66
68
68
68
68
69
70
68
68
68
68
68
68
67
67
68
71
71
70
70
73
73
74
75
76
77
77
77
78
78
78
78
78
79
79
80
80
81
81
81
81
81
81
81
81
81
82
82
82
82
82
82
82
82
83
83
84
83
83
83
83
83
83
83
83
82
80
79
79
79
78
78
78
79
81
72
71
71
71
71
71
71
71
70
69
69
69
69
70
70
70
71
70
69
67
65
67
67
68
68
65
65
59
59
60
59
59
57
56
57
56
56
57
59
59
59
59
59
58
58
57
57
57
55
55
56
56
56
57
55
55
55
55
53
53
53
53
53
53
53
53
53
54
54
55
58
58
57
57
57
57
58
58
59
59
59
60
59
59
59
59
59
59
59
59
59
59
60
61
62
62
62
62
62
62
62
61
61
59
58
58
57
57
58
58
59
59
58
58
57
57
57
57
57
57
57
57
58
56
56
54
53
53
51
51
50
49
49
49
48
48
47
48
47
47
47
49
50
50
50
50
50
53
52
51
52
53
53
53
53
52
53
53
53
52
52
51
50
49
49
48
47
47
46
46
46
46
46
46
45
44
44
43
43
43
43
42
45
43
44
44
44
43
43
43
40
40
40
40
41
41
42
42
42
42
43
43
43
43
44
44
45
45
44
44
43
43
43
43
43
43
43
43
43
43
43
43
43
43
43
43
43
43
43
43
44
44
44
42
41
41
41
41
41
41
41
41
43
44
44
44
44
44
44
44
45
45
46
46
46
44
44
44
44
44
44
44
43
43
42
42
40
40
40
40
39
38
39
39
39
40
36
35
35
33
33
33
33
34
34
35
32
31
31
32
31
31
31
32
32
32
32
32
32
32
32
32
32
32
31
31
31
31
31
30
30
30
31
31
31
31
31
31
31
32
32
32
32
32
32
32
33
34
34
34
33
33
33
33
35
35
35
35
35
35
35
35
34
34
32
31
33
32
32
32
32
32
32
33
33
35
35
35
35
35
35
35
35
35
35
35
33
32
33
33
33
33
33
33
33
33
33
34
35
35
35
35
34
34
34
33
33
33
33
32
33
33
33
33
33
33
33
33
34
34
34
34
34
34
34
34
35
35
35
35
35
35
35
35
35
35
35
35
35
34
33
33
33
33
34
34
34
33
33
32
32
32
32
32
32
32
32
32
31
31
31
31
31
31
31
31
31
31
32
32
32
34
33
33
33
33
33
34
34
35
35
35
35
35
35
35
35
35
34
34
34
34
34
34
35
35
35
35
35
35
34
34
34
34
34
34
34
34
34
34
34
33
34
34
34
35
35
35
35
35
36
36
36
36
36
36
36
36
37
37
36
36
36
36
36
36
35
35
35
35
34
34
34
32
28
25
25
25
24
24
23
23
23
23
23
23
23
24
23
22
22
22
22
22
22
22
22
22
22
22
22
22
22
22
22
21
21
21
22
21
21
21
21
21
22
22
22
22
22
22
22
21
21
21
21
21
21
21
22
22
22
22
22
22
22
22
22
22
23
23
22
21
21
21
20
20
20
22
22
22
22
22
20
20
20
20
20
20
20
20
21
22
22
21
21
21
20
20
19
19
19
20
21
22
22
22
24
23
26
27
27
27
27
29
28
28
28
28
28
28
28
28
28
29
29
29
29
29
30
30
30
29
29
30
31
30
30
30
30
32
34
33
33
33
33
33
34
33
35
35
35
35
35
35
35
36
38
38
38
38
38
38
39
39
39
40
42
42
42
42
42
42
42
42
42
42
42
43
43
44
44
44
44
44
44
44
44
44
44
44
45
45
46
46
46
46
46
46
46
45
45
45
45
46
46
47
47
47
47
47
47
47
47
47
47
47
47
47
47
48
48
48
48
48
48
48
49
49
49
50
49
49
49
49
48
48
48
48
48
48
48
48
48
47
47
47
47
47
47
47
47
47
47
46
45
45
45
45
45
45
44
44
45
45
46
46
46
47
47
46
46
45
43
44
44
41
41
41
41
41
41
39
39
39
39
39
39
39
39
38
35
30
31
26
23
23
23
25
25
26
26
24
24
24
24
24
24
23
23
23
23
23
23
23
23
23
23
23
21
20
20
20
20
20
19
19
19
19
19
19
19
18
18
18
18
18
18
18
18
18
18
18
20
21
21
20
20
19
19
19
20
20
20
20
21
21
21
21
21
21
21
21
21
22
22
20
20
20
20
21
21
22
21
21
21
21
21
21
22
22
22
22
21
21
21
21
21
22
21
21
21
21
22
21
21
22
22
22
22
22
22
22
22
22
22
22
22
22
22
23
23
23
23
23
23
23
23
23
23
23
23
23
23
23
23
23
23
24
24
24
24
24
24
24
27
28
28
28
28
28
28
28
29
29
30
30
31
31
31
31
31
31
31
32
33
33
33
35
35
35
35
35
35
35
35
35
35
35
34
34
34
34
35
35
35
35
35
35
35
35
35
35
35
35
35
35
35
35
35
35
35
36
36
35
35
35
36
36
36
36
36
37
37
37
37
38
38
37
36
36
36
36
35
36
38
39
39
38
38
38
38
38
39
40
40
40
41
41
41
41
41
41
42
42
42
42
42
42
42
41
41
41
41
42
43
42
43
43
43
44
44
44
44
44
44
44
44
44
43
44
44
45
42
41
41
41
41
41
41
41
41
41
41
40
40
40
40
40
40
39
39
39
39
40
40
39
39
39
38
38
38
38
38
40
40
40
40
40
39
38
38
38
38
38
38
38
38
38
39
39
39
38
39
36
37
38
38
38
38
36
36
35
35
35
35
35
35
33
33
33
33
33
33
33
33
33
33
33
33
33
33
33
33
33
33
33
33
33
33
34
34
34
33
34
34
34
34
32
31
29
29
27
27
27
26
26
27
27
28
29
29
29
30
30
30
30
30
30
30
30
33
33
33
33
35
35
34
34
34
34
34
35
35
35
35
35
35
35
35
35
35
35
35
35
35
36
35
35
35
35
35
35
34
33
33
33
31
30
32
32
31
31
31
31
33
33
33
33
34
35
35
35
35
34
32
33
33
33
34
34
35
35
35
34
35
35
35
35
35
35
35
35
35
35
36
38
38
38
38
38
38
38
38
38
38
38
37
37
37
37
37
36
35
35
35
35
35
35
35
35
35
35
35
35
35
35
35
35
35
35
35
35
35
35
35
36
36
36
36
36
36
36
36
36
36
36
36
38
38
38
38
39
39
39
39
39
40
40
41
41
41
42
42
42
42
42
42
42
42
41
42
45
43
43
43
43
43
43
43
43
43
43
43
45
45
46
47
47
47
48
48
47
47
49
50
50
51
48
48
48
48
48
50
50
50
50
49
49
48
48
47
44
46
46
45
45
45
44
45
43
42
42
44
46
47
47
47
47
47
47
47
48
49
47
47
46
46
46
47
47
51
53
53
53
53
50
49
49
49
49
49
50
51
51
51
51
51
51
51
53
53
52
52
52
53
53
53
55
59
59
59
59
59
58
58
59
59
61
61
61
59
59
59
59
59
59
59
58
58
58
59
61
62
63
63
65
65
65
65
65
65
65
65
65
65
65
65
64
64
64
64
64
64
64
64
64
65
64
64
63
64
63
66
65
65
65
65
65
65
64
65
65
65
65
65
65
65
65
65
65
67
67
67
67
68
69
97
116
124
130
139
144
145
589
1480
1614
1637
1644
1704
1728
1788
1831
1891
1940
2043
2223
2272
2329
2334
2360
2460
2520
2544
2546
2552
2607
2611
2706
2720
2724
2727
2738
2750
2771
2781
2813
2882
2894
2897
2894
2925
2935
3042
3046
3046
3054
3066
3070
3111
3126
3177
3215
3218
3224
3267
3301
3354
3465
3552
3591
3634
3672
3684
3685
3720
3795
3835
3840
3855
3865
3873
3876
3902
3909
3918
3976
3992
4012
4022
4028
4031
4040
4069
4093
4095
4103
4108
4111
4148
4153
4163
4165
4179
4181
4188
4194
4196
4198
4210
4214
4217
4233
4250
4256
4292
4298
4323
4344
4372
4384
4384
4387
4395
4407
4410
4418
4436
4446
4450
4455
4452
4461
4462
4461
4466
4487
4498
4496
4509
4510
4495
4485
4472
4455
4441
4438
4414
4413
4432
4461
4441
4402
4387
4320
4316
4270
4283
4278
4371
4403
4382
4398
4400
4420
4464
4435
4414
4301
4290
4290
4255
4261
4291
4289
4306
4269
4186
4155
4159
4199
4210
4204
4215
4206
4341
4309
4289
4253
4168
4169
4071
3627
3572
3301
3259
3165
3163
3236
3225
3260
3224
3105
3074
2913
2910
2903
2911
2907
3015
3013
3013
3065
3073
3081
3075
3022
2987
2955
2956
2956
2950
2950
2922
2894
2867
2847
2811
2732
2623
2594
2641
2668
2676
2731
2734
2733
2747
2759
2759
2770
2778
2807
2805
2835
2827
2830
2836
2890
2922
2962
3022
3028
3007
3007
3022
3043
3063
3067
3081
3087
3099
3102
3154
3147
3141
3184
3211
3211
3211
3271
3319
3325
3412
3426
3419
3422
3439
3435
3435
3432
3424
3377
3343
3371
3372
3371
3374
3375
3392
3397
3424
3445
3481
3479
3495
3487
3518
3530
3528
3582
3580
3563
3564
3587
3593
3707
3701
3688
3678
3671
3644
3643
3656
3785
3776
3751
3746
3738
3745
3748
3750
3756
3739
3773
3739
3736
3754
3748
3748
3713
3701
3606
3389
3357
3237
3170
3162
3167
3175
3194
3193
3194
3194
3241
3236
3242
3243
3299
3308
3311
3329
3340
3342
3353
3323
3383
3389
3388
3379
3377
3374
3386
3393
3390
3384
3397
3403
3386
3413
3402
3397
3393
3387
3361
3331
3326
3275
3254
3213
3126
2837
2807
2662
2634
2631
2641
2666
2685
2694
2677
2640
2622
2634
2650
2643
2633
2650
2669
2647
2647
2624
2622
2622
2635
2635
2651
2712
2723
2721
2683
2635
2582
2579
2576
2563
2555
2595
2641
2634
2639
2635
2615
2608
2609
2651
2656
2663
2688
2663
2671
2666
2665
2665
2656
2660
2672
2663
2672
2665
2626
2661
2649
2694
2654
2659
2645
2649
2594
2563
2536
2495
2430
2435
2421
2415
2422
2449
2456
2472
2472
2480
2486
2486
2498
2511
2558
2577
2596
2598
2605
2634
2619
2615
2624
2634
2613
2609
2607
2611
2660
2702
2680
2674
2669
2693
2704
2669
2664
2663
2664
2669
2562
2554
2540
2528
2485
2510
2477
2471
2452
2444
2434
2429
2431
2430
2451
2484
2498
2522
2553
2550
2535
2533
2528
2532
2535
2538
2547
2561
2572
2570
2570
2582
2576
2580
2577
2575
2566
2565
2551
2548
2575
2631
2637
2619
2618
2637
2622
2678
2692
2697
2684
2671
2594
2585
2605
2635
2638
2617
2594
2531
2513
2504
2510
2529
2533
2533
2533
2552
2552
2580
2593
2576
2589
2474
2457
2463
2451
2474
2471
2471
2479
2490
2489
2517
2557
2558
2552
2536
2528
2523
2529
2555
2552
2556
2611
2652
2659
2662
2660
2655
2660
2679
2667
2656
2655
2657
2603
2599
2605
2629
2641
2631
2325
2135
2141
2091
2073
2071
2048
2040
2034
2046
2046
2046
2047
2041
2027
1983
1962
1960
1959
1957
1951
1950
1946
1938
1928
1919
1911
1906
1901
1883
1873
1873
1875
1889
1913
1937
1935
1951
1952
1951
1945
1932
1932
1933
1933
1937
1931
1935
1933
1931
1959
1963
1945
1923
1892
1891
1891
1871
1878
1868
1872
1844
1834
1824
1834
1839
1863
1873
1842
1847
1832
1799
1779
1768
1768
1781
1781
1784
1778
1784
1770
1775
1778
1744
1740
1737
1738
1746
1764
1765
1768
1770
1767
1761
1785
1787
1784
1780
1770
1756
1735
1723
1697
1622
1624
1598
1568
1582
1555
1565
1558
1544
1543
1542
1541
1540
1540
1524
1514
1503
1490
1474
1461
1457
1458
1408
1406
1354
1340
1327
1340
1200
1201
1189
1176
1127
1112
1110
1120
1130
1140
1131
1124
1118
1118
1119
1120
1113
1127
1151
1153
1138
1101
1073
1073
1085
1085
1094
1094
1097
1097
1094
1079
1085
1092
1097
1114
1124
1128
1128
1145
1154
1152
1148
1144
1135
1135
1126
1154
1146
1152
1154
1101
1094
1088
1112
1115
1118
1123
1132
1134
1146
1185
1192
1201
1199
1193
1207
1197
1197
1211
1213
1209
1224
1209
1263
1262
1247
1216
1196
1175
1166
1164
1163
1151
1161
1147
1155
1151
1156
1154
1147
1133
1148
1148
1183
1196
1206
1207
1205
1207
1195
1195
1197
1195
1195
1193
1179
1184
1178
1159
1138
1136
1123
1121
1133
1136
1142
1163
1168
1172
1170
1166
1172
1173
1178
1187
1200
1219
1222
1255
1264
1266
1290
1298
1300
1314
1327
1327
1326
1326
1331
1331
1332
1332
1337
1351
1364
1377
1380
1382
1382
1362
1376
1383
1385
1374
1369
1356
1350
1357
1374
1374
1374
1388
1400
1380
1371
1375
1365
1387
1399
1399
1397
1396
1413
1422
1420
1446
1441
1450
1445
1426
1398
1400
1400
1410
1401
1405
1392
1393
1405
1388
1386
1386
1380
1376
1379
1379
1387
1397
1401
1395
1374
1373
1367
1369
1374
1373
1372
1374
1427
1431
1430
1432
1430
1434
1437
1475
1465
1469
1457
1418
1370
1364
1364
1371
1374
1374
1375
1389
1394
1394
1393
1393
1398
1399
1399
1394
1389
1389
1406
1397
1374
1386
1388
1350
1330
1280
1279
1285
1308
1315
1299
1301
1280
1273
1283
1279
1286
1303
1328
1314
1314
1308
1311
1319
1318
1387
1388
1481
1485
1484
1484
1483
1482
1482
1512
1517
1510
1509
1449
1442
1450
1438
1453
1414
1392
1332
1294
1298
1327
1457
1493
1504
1539
1526
1528
1533
1529
1530
1549
1588
1622
1617
1612
1591
1580
1576
1577
1576
1577
1583
1600
1629
1649
1664
1675
1671
1652
1645
1646
1653
1686
1693
1696
1700
1701
1706
1715
1725
1719
1706
1697
1699
1703
1704
1717
1716
1708
1709
1684
1665
1665
1642
1613
1610
1618
1618
1612
1610
1609
1634
1674
1672
1687
1684
1715
1715
1716
1721
1723
1720
1718
1717
1718
1718
1720
1732
1737
1738
1748
1751
1768
1771
1781
1777
1772
1778
1778
1782
1782
1800
1816
1826
1826
1823
1816
1815
1821
1821
1823
1838
1844
1845
1838
1842
1837
1840
1823
1838
1850
1854
1858
1849
1852
1856
1868
1863
1864
1841
1839
1820
1839
1820
1825
1823
1808
1808
1794
1798
1802
1802
1817
1803
1808
1844
1755
1731
1675
1663
1654
1646
1655
1646
1635
1642
1600
1588
1571
1606
1612
1617
1621
1609
1595
1639
1665
1682
1679
1656
1651
1642
1642
1596
1591
1590
1591
1649
1651
1679
1685
1685
1680
1664
1654
1653
1667
1673
1701
1709
1708
1725
1702
1699
1702
1690
1731
1763
1759
1750
1735
1730
1726
1716
1716
1713
1706
1701
1695
1713
1716
1745
1742
1730
1730
1736
1740
1749
1736
1735
1720
1713
1696
1713
1719
1734
1740
1736
1729
1718
1714
1706
1716
1718
1715
1713
1717
1719
1716
1711
1704
1704
1707
1692
1687
1681
1676
1671
1671
1671
1672
1679
1692
1700
1700
1701
1701
1701
1701
1703
1700
1699
1694
1693
1694
1692
1693
1694
1691
1694
1689
1695
1692
1694
1690
1692
1689
1687
1694
1691
1693
1697
1709
1689
1665
1663
1642
1639
1641
1653
1644
1642
1627
1588
1579
1568
1608
1606
1592
1585
1582
1607
1610
1621
1615
1564
1520
1489
1497
1493
1493
1492
1481
1481
1508
1512
1498
1501
1506
1368
1358
1311
1306
1250
1147
1112
951
992
980
987
967
961
976
970
979
992
975
981
945
947
939
963
969
985
987
987
986
988
992
999
1005
1011
1020
1024
1047
1055
1070
1074
1082
1104
1107
1115
1118
1124
1130
1130
1140
1141
1142
1142
1142
1146
1147
1146
1130
1128
1125
1146
1152
1158
1178
1182
1180
1184
1180
1186
1195
1209
1212
1213
1213
1220
1223
1233
1261
1263
1264
1296
1310
1320
1321
1322
1314
1310
1309
1302
1310
1313
1313
1314
1316
1342
1347
1343
1337
1329
1328
1345
1349
1357
1366
1368
1405
1454
1475
1473
1476
1481
1527
1540
1567
1552
1541
1544
1517
1530
1531
1534
1553
1570
1609
1609
1632
1642
1643
1633
1620
1615
1630
1624
1625
1763
1802
1802
1803
1802
1796
1796
1790
1790
1793
1818
1834
1832
1778
1798
1814
1848
1822
1801
1800
1796
1772
1824
1897
1933
1993
1996
2000
2001
2003
2003
2005
2006
1999
1999
1996
1995
1993
1992
1983
1975
1975
1975
1970
1969
1964
1971
1983
2013
2008
2012
2022
2067
2090
2167
2167
2168
2166
2138
2116
1971
1957
1951
1949
1971
2016
2021
2020
2028
2061
2068
2103
2104
2096
2100
2106
2106
2106
2114
2116
2123
2125
2124
2133
2135
2143
2141
2138
2165
2172
2169
2176
2138
2127
2127
2115
2109
2110
2113
2102
2112
2109
2149
2161
2186
2219
2230
2258
2255
2248
2249
2252
2265
2303
2312
2313
2311
2352
2360
2361
2361
2359
2365
2366
2367
2370
2370
2374
2417
2421
2421
2424
2423
2423
2420
2419
2419
2416
2424
2429
2430
2431
2434
2434
2435
2435
2434
2439
2468
2469
2469
2464
2453
2451
2453
2445
2441
2405
2393
2290
2273
2190
2196
2202
2204
2183
2166
2058
2034
2002
1987
1963
1919
1898
1850
1816
1714
1691
1679
1665
1668
1623
1622
1622
1618
1589
1557
1491
1460
1376
1337
1308
1326
1322
1338
1332
1320
1316
1300
1302
1301
1299
1320
1320
1319
1295
1265
1249
1247
1244
1243
1246
1246
1243
1237
1236
1188
1122
1119
1120
1121
1119
1119
1114
1114
1108
1077
1070
1099
1099
1097
1099
1097
1097
1097
1097
1109
1106
1107
1107
1106
1106
1105
1110
1112
1114
1114
1115
1115
1120
1123
1125
1122
1119
1110
1111
1105
1104
1109
1099
1088
1082
1064
1058
999
969
912
753
749
744
743
744
743
739
726
693
695
671
668
642
573
563
550
550
541
537
537
535
536
537
544
544
540
538
538
539
540
537
535
534
534
527
529
517
514
492
473
446
440
419
415
413
410
408
409
407
399
393
393
393
393
396
396
381
385
383
379
375
373
372
370
370
370
370
371
372
372
374
374
375
374
374
377
377
379
380
380
380
380
379
380
380
380
378
381
381
381
381
378
377
375
368
360
358
354
342
336
284
285
280
269
265
267
267
271
270
265
262
261
259
256
256
256
257
255
255
255
259
259
258
256
253
253
253
254
252
252
254
250
255
255
255
255
247
247
240
239
237
232
233
226
224
226
226
226
228
226
226
226
227
227
229
229
226
223
221
213
202
201
202
205
208
223
226
225
225
224
225
226
226
228
229
232
232
232
232
233
231
232
232
232
232
236
236
236
235
241
243
242
242
241
238
238
243
241
241
243
246
249
248
246
244
243
243
242
241
242
242
241
243
243
244
244
247
248
250
250
249
253
254
260
263
266
282
284
285
284
284
291
293
291
292
295
291
291
288
285
286
290
291
291
304
302
303
297
294
292
285
282
275
270
271
271
277
280
280
285
284
283
282
283
283
287
290
290
290
291
291
291
292
292
292
294
296
297
300
301
301
301
303
298
299
298
298
300
300
304
307
308
308
309
314
310
309
305
305
306
306
310
313
315
315
317
317
318
325
325
321
321
325
325
329
330
337
340
339
340
341
340
340
345
346
349
349
349
348
349
348
348
347
349
349
349
349
349
350
351
351
350
349
349
351
350
351
357
358
352
352
343
343
339
339
333
298
296
295
294
293
287
285
283
277
273
266
269
269
273
273
273
274
274
274
276
276
276
276
281
280
280
283
283
279
281
279
280
278
272
269
265
263
264
260
261
261
260
261
261
266
266
266
268
266
266
263
262
261
261
261
251
245
241
239
239
239
238
238
245
248
249
248
248
248
248
249
249
250
250
252
242
243
237
232
220
193
191
183
183
184
183
184
185
184
183
183
183
185
179
178
178
177
177
177
177
176
172
172
172
172
172
172
175
174
176
175
176
174
173
175
171
172
172
172
172
172
170
172
172
171
171
170
171
171
171
172
173
173
179
179
180
180
183
176
173
173
171
170
171
171
173
175
174
176
176
174
175
174
174
174
173
173
174
174
172
174
173
168
169
168
166
167
169
168
168
168
167
168
168
152
150
151
152
150
149
150
151
152
151
148
147
147
145
146
136
136
136
132
132
134
132
132
131
130
130
130
132
133
131
130
130
130
130
131
131
132
132
132
132
132
132
132
132
132
132
132
132
132
133
133
134
134
134
134
133
134
132
130
130
130
130
132
132
130
131
131
130
130
129
130
130
130
131
128
129
128
128
128
128
130
131
132
129
128
123
121
119
118
118
116
117
109
105
92
89
87
87
89
85
86
86
84
85
84
83
83
82
81
80
75
74
74
74
73
72
72
72
72
74
74
75
75
75
75
73
73
73
73
73
74
75
75
75
75
75
75
75
76
77
77
77
77
77
77
77
77
77
79
78
78
77
77
77
76
76
75
76
73
72
72
73
73
73
74
74
74
75
74
74
75
74
75
75
75
77
77
77
77
79
80
80
80
80
87
90
91
92
89
89
89
85
85
84
85
79
78
77
75
73
71
71
74
73
72
73
73
74
74
76
77
77
77
77
77
77
77
77
77
77
77
77
77
76
76
76
77
77
77
77
77
77
77
77
78
78
78
78
77
77
76
76
76
75
76
76
75
75
75
75
74
75
75
77
77
77
77
77
77
78
78
78
78
77
77
77
76
75
74
74
74
73
74
74
74
74
74
74
74
72
73
74
73
73
74
72
71
71
72
72
73
74
74
74
74
73
73
75
71
71
71
71
70
69
68
68
67
67
67
67
65
65
65
65
65
65
65
65
65
65
65
65
63
63
63
63
62
62
63
63
62
60
61
60
59
59
58
53
53
53
51
51
52
53
52
52
47
47
47
51
50
49
48
47
47
47
47
47
47
48
47
46
46
46
45
45
45
45
45
45
46
46
47
47
47
47
50
50
50
50
51
51
51
52
52
55
55
56
56
57
57
59
58
58
58
58
58
58
59
59
59
59
59
58
58
58
57
56
55
55
54
54
55
55
54
53
53
52
52
52
52
52
52
52
52
51
51
51
52
53
54
54
54
53
54
54
54
54
54
54
54
54
54
54
54
56
56
55
55
55
56
56
57
58
58
58
55
54
54
54
54
54
54
54
54
54
54
54
54
53
53
53
53
53
54
54
54
54
54
54
54
55
55
56
56
55
54
54
54
55
55
54
55
54
54
54
53
53
53
53
52
47
47
47
47
46
46
46
44
43
42
40
40
40
37
37
37
38
37
35
35
35
35
35
35
35
35
35
35
35
34
33
33
33
33
33
33
33
33
33
32
33
33
33
33
34
35
34
35
35
35
35
34
34
35
33
33
31
31
31
31
31
31
31
31
31
31
30
30
31
30
30
30
29
29
28
29
29
29
29
29
29
29
29
29
29
29
29
29
28
27
27
27
27
27
27
26
27
27
27
26
27
27
27
27
28
29
29
29
28
28
25
24
24
24
24
24
24
24
24
24
24
24
24
23
23
23
23
23
23
23
23
23
23
23
23
23
23
24
24
24
23
24
24
23
23
23
23
23
23
23
24
24
24
24
24
24
24
24
24
24
25
24
23
23
23
23
23
23
23
23
23
23
23
23
23
23
23
23
24
24
23
24
24
28
28
28
28
28
28
28
28
28
28
28
28
29
29
29
29
29
29
29
29
28
28
27
27
27
28
28
28
28
29
29
29
29
29
29
29
29
29
29
28
28
28
27
28
27
27
27
27
27
27
27
26
26
26
26
26
25
24
24
24
24
25
25
25
25
24
24
24
23
23
23
23
23
23
23
23
23
23
23
24
24
24
24
23
23
23
23
23
23
23
23
23
24
24
24
24
24
24
25
25
25
25
25
25
25
25
25
25
25
25
25
24
23
23
23
23
23
22
22
21
22
22
22
22
20
19
19
19
20
22
22
22
22
22
22
22
22
21
20
20
20
19
20
20
20
20
19
19
19
19
19
19
19
19
18
17
17
17
16
15
15
15
15
15
15
15
15
15
15
15
15
15
15
15
15
16
16
17
17
17
17
17
17
17
20
20
20
21
21
21
21
21
22
22
22
22
22
23
23
23
24
23
23
24
24
24
24
24
24
24
24
23
23
23
23
23
23
23
23
23
24
24
26
26
25
24
24
24
23
23
23
23
23
24
24
24
24
24
26
27
27
27
27
27
27
27
27
27
27
27
27
27
27
27
27
27
27
27
27
27
27
28
28
28
28
28
26
26
26
26
27
27
28
27
27
27
27
27
27
27
26
26
26
26
26
26
26
27
27
27
26
26
26
26
25
25
25
25
25
25
25
25
26
26
26
26
26
26
26
26
26
24
24
24
24
24
24
24
24
23
23
23
23
23
23
23
23
23
23
23
22
20
20
20
20
20
20
20
19
18
18
18
19
19
18
17
17
17
17
17
17
17
16
16
16
16
17
17
17
15
15
15
15
15
14
14
14
14
14
15
13
14
16
16
17
17
17
17
17
17
17
17
17
17
16
16
15
15
14
14
14
14
14
13
13
13
13
13
13
14
14
14
14
14
14
14
14
14
14
14
14
14
14
14
14
14
15
15
15
15
15
15
15
15
15
15
17
17
16
16
16
16
16
15
15
15
15
15
15
15
15
15
15
15
15
15
15
15
15
15
15
15
16
16
16
15
15
15
15
15
15
15
15
15
15
16
16
16
16
16
16
16
16
16
16
16
16
16
16
16
16
16
16
16
16
16
16
17
17
16
15
14
13
13
13
13
13
14
14
14
15
15
15
15
15
15
15
15
16
16
15
15
15
15
15
15
15
15
15
16
17
17
17
17
17
17
17
17
17
16
16
16
16
16
17
17
17
17
17
17
17
17
17
17
18
17
17
17
17
18
18
18
18
18
17
17
17
17
17
17
17
17
17
17
17
17
17
17
17
17
17
17
17
18
18
18
18
18
18
18
18
18
18
18
19
19
19
19
19
18
18
18
18
18
18
18
18
18
18
18
18
18
18
18
18
19
20
20
20
20
20
20
20
19
19
19
19
19
19
19
19
20
20
19
18
18
18
19
19
19
19
19
19
20
20
20
20
19
19
20
20
20
20
20
20
20
20
20
20
20
20
20
20
19
19
19
19
19
19
19
19
19
19
19
19
19
18
17
17
17
17
17
17
17
17
17
17
17
17
17
17
17
17
17
17
17
17
17
15
15
15
15
15
15
15
15
14
14
14
14
14
14
14
14
14
14
14
14
14
14
14
14
14
14
14
14
14
14
14
14
14
14
14
14
14
13
13
13
13
13
14
14
14
13
13
13
13
13
13
13
13
13
14
14
14
14
14
14
14
14
14
14
12
12
12
12
12
11
11
11
11
11
11
11
11
11
11
11
11
11
11
11
11
11
13
13
13
13
12
12
12
12
12
11
12
12
12
12
12
12
12
13
13
13
13
13
13
13
13
13
12
12
12
12
12
12
12
12
12
12
12
13
12
12
12
12
12
12
12
12
12
12
14
13
13
13
13
13
13
13
13
13
13
13
13
13
13
13
13
13
12
11
11
11
11
11
11
11
11
11
11
11
11
11
11
11
11
11
11
11
11
11
11
11
11
11
11
11
11
11
11
11
11
11
11
11
11
11
11
11
11
11
11
11
11
11
11
11
11
13
13
13
13
13
14
16
16
17
17
17
15
15
15
15
15
15
17
16
16
17
17
17
17
17
17
17
17
17
17
18
18
18
18
18
18
18
18
18
18
18
18
18
18
18
18
18
18
18
19
19
19
19
18
18
18
18
18
18
18
18
18
18
18
18
18
19
18
18
18
18
18
18
18
18
18
18
18
18
18
19
19
19
19
19
19
19
19
19
18
18
18
18
18
18
18
18
18
18
18
18
18
18
18
18
17
17
17
17
16
16
16
16
16
16
16
16
16
15
15
15
14
14
14
14
14
13
13
12
11
11
11
11
11
11
11
11
11
11
11
11
11
11
11
11
11
11
11
11
11
11
11
11
11
11
11
11
10
10
10
10
10
10
10
9
9
9
9
9
9
9
8
8
8
9
9
9
10
10
10
11
11
11
11
11
11
11
11
11
11
11
10
10
10
10
10
10
10
10
10
10
10
10
11
11
11
11
11
11
11
11
11
11
11
12
12
12
13
12
12
12
12
12
12
12
12
12
12
12
13
13
13
13
15
14
14
15
15
15
15
15
15
15
16
16
16
16
16
16
16
16
16
16
16
16
16
16
16
16
16
16
16
16
17
17
17
17
17
17
17
17
17
17
17
17
17
17
17
17
17
17
17
17
17
17
17
17
17
17
17
17
17
17
17
17
17
17
17
17
17
17
17
17
17
16
16
16
16
16
16
16
16
16
16
16
16
16
16
16
16
16
15
15
15
15
15
16
16
16
16
16
16
16
16
15
15
15
15
15
15
15
15
15
15
15
15
15
14
14
14
14
14
14
15
15
15
15
15
15
15
15
15
15
15
15
15
15
15
14
14
14
14
14
14
14
14
14
14
13
12
13
13
13
13
13
13
13
13
13
13
13
13
13
13
13
13
13
13
13
13
13
13
13
13
13
13
13
13
13
13
13
13
13
13
13
13
13
13
13
13
13
13
13
13
14
14
14
14
14
14
14
14
14
15
15
15
15
15
15
14
13
13
12
12
12
12
12
12
12
12
12
12
12
11
11
11
11
11
11
12
12
12
12
12
12
12
12
12
12
12
12
12
12
12
12
12
12
12
12
12
12
12
12
12
11
11
11
11
11
11
11
11
11
11
11
11
11
11
12
12
12
12
12
12
12
12
12
12
11
11
11
11
11
11
11
11
11
11
11
11
11
11
11
11
11
11
11
11
11
11
11
11
11
11
11
11
11
11
11
12
12
13
13
13
13
13
13
13
13
13
13
13
12
12
12
12
13
13
13
13
13
12
12
12
12
12
12
11
11
12
12
12
12
12
12
12
13
13
13
13
13
14
15
15
15
15
15
15
16
14
14
14
13
13
13
13
13
13
13
13
14
14
14
14
14
14
14
14
14
13
13
13
13
13
12
12
12
12
12
12
12
11
11
11
11
11
11
11
11
11
11
11
11
11
11
11
11
11
11
11
12
12
12
12
12
12
12
12
12
12
13
13
13
13
13
13
13
14
14
14
14
14
14
14
14
14
14
14
14
14
15
15
15
15
14
14
14
13
13
13
13
13
13
13
13
13
13
13
13
13
13
13
13
13
13
14
14
13
13
13
14
13
13
13
13
12
12
12
12
12
12
12
12
12
12
12
12
12
12
12
12
12
12
12
12
12
12
12
11
11
11
11
11
12
12
12
12
13
13
13
13
13
13
13
13
13
13
13
13
13
13
13
13
13
13
12
12
12
12
12
12
11
11
11
11
11
11
11
11
11
11
11
12
12
12
12
12
12
12
12
12
12
12
12
12
12
12
12
12
12
12
11
11
11
11
11
11
11
11
11
11
11
11
11
10
10
10
10
10
10
10
10
10
8
8
7
7
7
7
7
8
8
8
8
8
8
8
8
8
8
8
7
7
7
7
7
8
8
8
8
8
8
8
8
8
8
8
9
9
10
11
11
11
11
11
11
11
11
11
11
11
11
11
11
11
11
10
10
10
10
10
10
10
10
10
10
10
10
10
10
10
11
11
10
10
10
10
10
10
10
10
10
10
10
10
10
10
10
10
10
10
10
10
10
10
10
10
10
10
10
10
9
9
9
9
9
9
9
9
9
9
9
9
10
10
10
10
10
9
9
9
9
9
9
9
9
9
9
9
9
9
9
9
9
10
10
10
10
10
10
10
10
10
10
11
11
11
11
11
11
11
11
11
11
11
11
11
11
11
11
11
11
11
11
11
11
11
11
11
11
11
11
11
11
11
11
11
11
11
12
12
12
12
12
12
12
12
12
12
12
12
12
12
12
12
12
12
12
12
12
12
12
12
12
12
12
12
12
12
12
12
12
12
12
12
12
12
12
12
12
12
12
12
12
12
12
12
12
12
12
12
12
12
12
12
12
12
12
12
12
11
11
11
11
11
11
11
11
11
11
11
11
11
11
11
11
11
11
10
10
10
10
10
10
10
10
10
10
10
10
11
11
11
11
11
9
9
9
9
9
8
8
8
7
7
7
6
6
6
6
6
6
6
6
6
6
5
5
5
5
5
5
5
5
5
5
5
5
4
2
2
2
2
2
2
2
2
2
2
2
2
2
2
2
2
2
2
2
2
2
2
2
2
2
2
2
2
2
2
2
2
2
2
2
2
2
2
2
2
2
2
2
2
2
2
2
3
3
3
3
3
4
4
4
4
4
4
4
4
4
4
4
4
4
5
5
5
5
5
5
5
5
5
5
5
5
5
5
5
6
6
7
7
7
7
7
7
7
7
7
8
8
8
8
8
8
9
9
10
10
10
10
10
10
10
10
11
11
11
11
11
11
11
11
11
11
11
11
11
11
11
11
11
11
11
11
11
11
11
11
11
11
11
11
11
11
11
11
10
10
10
10
10
10
10
10
10
10
10
10
10
10
10
10
10
10
10
10
10
10
10
10
10
10
10
10
10
10
10
10
10
10
10
10
10
10
10
10
9
9
9
9
9
9
9
10
10
10
10
10
10
10
10
10
10
10
11
11
11
11
11
11
11
11
11
10
10
10
10
10
10
10
10
9
9
10
10
10
10
10
10
10
10
10
10
10
10
10
10
9
9
9
9
9
10
10
10
10
10
10
10
10
10
10
10
11
10
10
9
9
9
9
9
10
10
10
10
10
10
10
10
10
10
10
11
11
11
11
11
11
11
11
11
11
11
11
11
11
11
11
11
11
11
11
11
11
11
11
11
11
11
11
11
11
11
11
11
11
11
11
11
11
11
10
10
11
10
10
10
10
10
10
10
10
10
10
10
10
10
10
11
11
11
10
10
10
10
10
10
10
10
10
10
10
11
11
11
11
11
11
11
11
11
11
11
11
11
11
11
11
11
11
11
11
11
11
11
11
11
11
11
11
11
11
11
12
12
12
12
12
12
12
12
12
12
12
12
12
12
12
12
12
12
12
12
12
12
12
12
12
11
11
11
11
11
11
11
11
11
11
11
11
11
11
11
10
10
10
10
10
10
10
10
10
10
10
10
10
11
11
11
11
11
11
10
10
10
10
10
10
10
10
10
10
10
10
10
10
10
10
10
10
10
10
10
10
10
10
10
10
10
10
10
10
10
10
10
11
11
11
11
10
10
10
10
10
10
10
10
10
10
10
10
10
10
10
10
9
9
9
10
10
10
10
10
10
10
10
10
10
9
9
9
9
11
11
10
10
10
10
10
11
11
11
11
11
11
11
11
11
11
11
11
11
11
11
11
11
11
11
11
11
11
11
11
11
11
11
11
11
11
11
11
11
11
11
11
11
11
11
11
11
11
11
13
13
12
12
12
12
12
12
12
12
12
12
14
14
14
14
14
14
14
15
15
15
15
17
17
17
17
17
17
17
17
17
17
17
17
17
17
17
17
17
17
17
17
17
17
17
17
17
17
17
17
17
17
17
17
17
17
17
17
17
17
17
17
17
17
17
17
17
17
17
17
17
17
17
17
17
17
17
17
17
17
17
17
17
17
17
17
17
17
16
16
15
15
15
15
14
14
14
14
14
14
14
14
14
14
14
14
14
14
14
14
14
14
14
14
13
13
13
13
13
13
13
13
13
13
13
13
13
13
13
13
13
13
13
13
13
13
14
14
14
14
14
14
14
14
14
13
13
13
13
13
13
13
13
13
13
13
13
13
13
13
13
12
12
12
12
12
12
12
12
12
12
12
12
12
12
12
12
11
7
7
7
7
7
7
7
7
9
9
9
9
9
9
9
9
9
9
10
10
9
9
9
8
8
8
8
8
8
8
9
9
9
8
7
6
6
6
6
6
6
6
6
6
7
7
7
7
7
6
6
6
6
6
6
6
6
6
6
6
6
8
8
8
8
8
9
9
9
9
9
10
9
9
9
9
9
9
9
9
9
9
9
9
9
9
9
8
8
8
8
8
8
8
8
8
8
8
8
8
8
9
9
9
9
9
9
9
9
9
9
9
9
9
9
9
9
9
9
9
9
10
11
11
11
11
12
11
11
11
11
11
11
11
10
10
10
10
10
10
10
10
10
10
10
10
10
10
10
10
10
10
10
10
10
10
10
10
9
9
9
9
9
9
9
9
9
9
9
9
9
9
9
9
9
9
9
9
10
10
10
10
9
9
9
9
9
8
7
7
6
6
6
6
6
8
8
8
8
8
8
8
8
8
7
7
7
7
7
7
7
7
7
7
7
7
7
7
7
7
7
7
7
7
7
7
7
7
7
7
7
7
7
7
7
7
7
8
8
8
8
8
8
8
8
8
8
8
8
8
8
8
8
8
8
8
8
8
8
8
8
8
8
8
9
9
9
9
9
9
9
8
8
8
9
9
9
9
9
9
9
9
9
9
10
10
10
10
10
10
10
10
10
10
10
10
10
10
10
10
10
10
10
10
10
10
10
9
10
11
11
11
11
11
11
10
9
9
9
9
9
9
9
9
9
9
9
9
9
9
9
9
8
8
8
8
8
8
8
8
8
7
7
7
7
7
7
7
7
7
7
7
7
7
7
7
7
7
7
7
7
7
7
7
7
7
7
7
7
7
7
7
7
7
7
7
7
7
7
7
7
7
7
7
7
7
7
7
7
7
7
7
7
7
7
6
6
6
6
6
6
6
6
6
6
6
6
6
6
6
5
5
5
5
5
5
5
5
5
5
5
5
5
5
5
5
5
5
5
5
5
5
4
4
5
5
5
5
5
5
7
7
7
7
7
7
7
7
7
7
7
7
7
7
7
6
6
6
6
5
5
5
5
5
5
5
5
5
5
5
5
5
5
5
5
5
5
5
5
5
5
5
5
5
5
5
5
5
5
5
5
6
6
6
6
6
6
6
6
6
6
6
6
6
6
6
6
6
6
6
6
6
6
6
6
6
6
6
6
6
6
6
6
6
6
6
6
6
6
6
6
6
6
6
6
6
6
6
6
6
6
6
6
6
6
6
6
6
7
7
7
7
7
7
7
7
7
7
7
7
7
7
7
7
7
7
7
6
6
6
6
6
6
6
6
6
6
6
6
6
6
6
6
6
6
6
6
6
6
6
6
6
6
6
6
8
8
8
8
8
8
8
8
8
8
8
8
8
8
9
9
9
9
9
9
9
9
9
9
9
9
9
9
9
9
9
9
9
9
9
9
9
9
9
9
9
9
9
9
9
9
9
9
9
9
9
9
9
9
9
9
9
9
9
9
9
9
9
9
9
9
9
9
9
9
9
9
9
9
9
9
9
9
9
9
9
9
9
9
9
9
9
8
8
9
9
9
9
9
9
9
9
9
9
9
9
9
9
9
11
11
11
11
10
10
10
11
11
10
10
10
10
10
10
10
10
11
11
11
11
11
12
12
12
12
12
12
12
13
13
13
13
13
13
13
13
13
13
13
13
11
11
11
11
11
11
11
11
11
11
11
11
11
11
11
11
12
12
12
12
12
12
11
11
11
11
11
11
11
11
11
11
11
11
11
11
11
11
11
11
11
11
11
11
11
11
11
11
11
11
11
11
11
11
11
11
11
11
11
11
11
11
11
11
11
11
11
11
11
11
11
11
11
11
11
11
11
11
11
11
11
11
11
11
12
12
12
12
12
12
12
11
11
11
11
11
11
11
11
11
11
11
11
11
11
11
11
11
11
11
11
11
11
11
11
11
11
11
11
11
11
11
11
11
11
11
12
12
12
12
12
11
11
11
11
11
11
11
11
11
11
11
11
11
11
11
11
11
11
11
11
11
11
11
11
11
11
11
11
11
11
10
10
10
10
10
10
10
10
10
10
10
10
10
10
10
10
10
10
10
10
10
10
10
9
9
9
9
9
9
9
9
9
9
8
8
7
7
7
7
7
7
7
7
9
9
9
8
7
7
7
7
10
11
11
11
11
11
11
11
11
11
10
10
10
10
10
10
11
11
11
11
11
11
11
10
10
10
10
10
10
10
10
10
10
10
10
10
10
10
10
10
10
10
10
10
10
10
11
11
11
11
11
11
11
11
11
11
11
11
11
10
10
10
9
9
9
9
9
9
9
9
9
9
9
9
10
10
10
10
10
10
10
11
11
11
11
11
11
11
11
11
11
11
11
11
11
11
11
11
11
11
11
11
11
10
10
10
10
10
10
10
10
11
11
11
11
11
11
11
11
11
11
11
12
13
13
13
13
13
13
13
13
13
13
13
13
13
13
13
13
13
13
13
13
13
13
13
13
13
13
13
14
14
14
14
14
14
14
14
14
14
14
14
14
14
14
14
14
14
13
13
13
13
13
13
12
12
12
12
12
12
12
12
12
12
12
12
12
12
12
11
11
11
11
11
11
11
11
11
11
11
11
11
11
11
11
11
11
11
11
11
11
11
11
11
11
10
10
10
10
10
10
10
10
10
10
10
10
9
9
9
9
9
9
9
9
10
10
10
10
10
10
10
10
10
10
10
10
10
10
10
10
10
10
10
10
10
10
10
10
10
9
9
9
9
8
8
8
8
8
8
8
7
7
7
7
7
6
6
6
6
6
5
7
7
7
7
7
6
6
6
6
5
5
5
5
5
5
5
5
5
5
5
5
5
5
5
5
5
5
5
4
4
4
4
4
4
4
4
4
4
4
4
4
4
4
5
5
5
5
5
5
5
5
5
5
5
5
5
5
5
5
5
5
5
6
6
6
6
6
6
6
6
6
6
6
6
6
6
6
6
6
6
6
6
6
6
6
6
6
5
5
5
5
5
5
5
5
5
5
5
5
5
5
5
5
5
5
5
5
5
5
5
5
5
5
5
5
5
5
5
5
5
5
5
5
5
5
5
5
5
5
5
5
5
5
5
5
5
6
6
6
6
6
6
6
6
6
6
6
7
7
7
7
7
7
7
7
7
7
7
8
8
8
8
8
7
7
7
7
7
7
7
7
7
7
7
7
7
7
7
7
7
7
7
7
7
7
7
7
7
8
7
7
7
7
7
7
7
7
7
7
7
7
7
8
8
8
8
8
8
8
8
8
8
8
8
8
8
8
8
8
8
8
11
11
11
11
11
11
11
11
11
11
11
11
11
11
11
11
11
11
11
11
11
11
11
11
11
11
11
11
12
12
12
12
12
12
12
12
12
12
11
11
11
11
11
11
11
11
11
11
11
11
11
11
11
11
11
10
10
9
9
9
9
9
9
9
9
9
9
9
9
9
9
9
9
9
9
9
9
9
9
9
9
9
9
9
9
9
9
9
8
8
8
8
8
8
8
8
8
8
8
9
9
9
9
9
9
9
9
9
9
9
9
9
9
9
9
9
9
9
9
9
10
10
10
10
10
10
10
10
10
10
10
10
10
10
10
10
9
9
8
7
7
6
6
6
6
5
5
5
5
5
5
5
5
5
5
4
4
4
4
5
4
5
5
5
5
5
5
6
6
6
6
6
6
6
6
7
7
7
7
7
6
6
6
6
6
6
7
8
9
9
9
9
9
9
9
9
9
8
8
8
9
9
9
9
9
9
9
9
10
10
10
10
10
10
10
10
10
10
10
10
10
10
10
10
11
11
11
11
11
11
11
11
11
11
11
11
12
12
12
12
12
12
12
12
12
12
12
12
12
12
12
12
12
12
12
12
12
12
12
12
12
12
12
12
12
12
12
12
12
12
12
12
12
12
12
12
12
12
12
12
12
12
12
12
12
12
12
12
12
12
12
12
12
12
12
12
11
11
11
11
11
11
11
11
11
11
11
11
11
11
11
11
11
11
11
11
11
11
11
11
11
11
11
11
11
11
11
11
11
11
11
11
11
11
11
11
11
11
11
11
11
11
11
11
11
10
10
10
10
10
11
11
11
11
11
11
11
11
11
11
11
11
11
11
11
10
10
10
10
8
7
7
7
7
8
8
8
8
8
8
8
8
8
8
8
8
8
8
8
8
8
8
7
8
8
8
8
8
8
8
8
8
8
8
8
9
9
9
9
9
9
9
9
9
9
9
8
8
9
9
9
9
9
9
9
9
9
9
10
10
10
11
11
10
10
10
10
9
8
8
8
8
8
8
8
8
8
8
8
8
8
8
8
8
8
8
8
8
9
9
9
9
9
9
9
9
9
9
9
9
9
9
9
9
9
9
9
9
9
9
9
9
9
9
9
9
9
9
9
8
8
8
8
8
8
8
8
9
9
9
9
9
9
9
9
9
9
9
9
9
9
9
9
10
10
10
10
10
10
10
10
10
10
10
10
10
10
10
10
10
10
10
10
10
9
9
9
9
9
9
9
9
9
9
9
8
8
8
8
8
8
7
7
7
7
7
7
7
7
7
7
7
7
7
7
7
7
7
7
7
7
7
7
7
7
7
7
7
7
7
7
7
7
7
7
7
7
7
7
7
7
7
7
6
6
6
6
6
6
6
6
6
6
6
6
6
6
7
7
7
7
7
7
7
7
7
7
7
7
7
7
7
8
8
8
8
8
8
8
8
8
8
8
8
8
8
8
8
8
8
8
8
8
8
8
8
8
7
7
7
6
6
6
6
5
5
5
8
8
8
8
8
8
8
6
6
7
7
7
7
7
7
7
7
9
10
10
10
10
10
10
10
10
10
10
10
10
10
10
10
10
10
10
10
10
10
10
10
10
10
10
10
10
10
10
9
9
9
9
9
9
9
9
9
9
9
9
9
9
9
9
9
10
10
10
10
10
10
10
10
10
10
10
10
10
10
10
10
10
10
11
11
11
11
11
11
11
11
11
11
11
11
11
11
11
11
12
12
11
11
11
13
13
13
13
14
14
14
14
14
14
14
14
14
14
14
14
14
14
14
14
14
16
16
17
17
17
17
17
17
17
16
16
16
16
16
15
14
14
14
14
14
14
12
12
12
12
12
12
12
12
12
12
12
12
12
12
12
12
12
12
12
12
12
12
12
12
12
12
12
12
12
12
12
12
12
12
12
12
12
12
12
12
12
12
12
12
12
12
12
12
12
12
12
12
12
12
12
12
12
11
11
11
11
11
11
11
11
10
10
10
10
10
10
10
10
10
10
10
10
9
9
9
9
9
9
9
9
9
9
9
9
9
9
9
9
9
9
9
9
9
9
9
9
9
8
8
9
9
9
9
10
11
11
11
11
11
11
11
11
11
11
11
11
11
11
11
11
11
11
11
11
11
11
11
11
11
11
11
11
11
11
11
11
11
11
11
11
11
11
10
10
10
10
10
10
10
10
10
10
10
10
9
9
9
9
9
9
8
8
7
7
7
7
7
7
7
6
6
6
6
6
6
6
6
6
6
6
6
6
6
6
6
6
6
6
7
7
7
7
7
7
8
8
8
8
8
8
8
8
8
8
8
8
8
8
8
8
8
8
8
8
8
8
8
8
8
8
8
8
8
8
8
8
8
8
8
8
8
6
6
6
6
6
6
6
6
6
6
6
6
6
6
6
6
6
6
7
7
7
7
6
6
6
6
7
7
7
7
7
7
7
7
7
7
7
7
7
7
7
7
7
7
7
7
6
6
6
6
6
6
6
6
6
6
6
6
6
6
6
6
6
6
6
7
7
7
7
7
7
7
7
7
7
7
7
7
6
6
6
6
6
6
7
7
8
8
10
10
10
10
10
10
10
10
10
10
10
10
10
10
10
10
10
9
9
9
9
9
9
9
8
8
8
8
8
8
8
8
8
8
8
8
8
8
8
8
8
8
8
8
8
8
8
8
8
8
8
8
8
8
8
7
7
7
7
7
7
7
7
7
7
7
7
7
7
7
7
7
7
7
7
7
7
7
7
7
7
7
7
8
8
8
8
8
8
8
8
8
8
8
8
9
9
9
9
9
10
10
10
10
10
10
10
10
10
10
10
10
10
10
10
10
10
10
10
10
10
10
10
10
10
10
8
8
8
8
8
8
9
9
9
9
8
8
8
8
8
8
8
8
8
8
7
7
7
7
7
7
7
7
7
7
7
7
7
7
8
7
7
7
7
7
7
7
6
6
6
6
6
6
6
6
6
6
6
6
6
6
5
5
5
5
5
5
5
5
6
6
6
6
6
6
6
6
6
6
6
6
6
6
6
6
6
6
6
6
6
6
6
6
6
6
6
6
6
6
6
6
6
6
6
6
6
7
7
7
7
7
7
7
7
6
5
5
5
5
5
5
5
5
5
5
5
5
5
5
5
5
5
5
5
5
5
5
5
5
5
5
5
5
5
5
5
5
5
5
5
5
5
5
5
5
5
5
5
5
5
5
5
5
5
5
5
5
5
5
5
5
5
5
5
5
5
5
5
5
5
5
5
5
5
5
5
5
5
5
5
5
5
5
5
5
5
5
5
5
5
5
5
5
5
5
5
5
5
5
5
4
4
4
4
4
4
4
4
4
4
5
5
5
6
6
6
6
6
6
6
6
6
6
6
6
6
7
7
7
7
8
8
8
8
8
9
9
9
9
9
9
9
9
9
9
9
9
9
9
9
9
9
9
9
9
9
9
9
10
10
10
10
11
11
11
11
11
11
11
11
11
11
11
11
11
11
11
11
11
11
11
11
11
11
12
12
12
12
12
12
12
12
12
12
14
14
14
14
14
14
14
14
14
14
14
14
14
14
14
14
14
14
14
14
13
13
13
12
12
12
12
12
12
12
11
11
11
11
11
11
11
12
12
12
12
13
13
13
13
13
13
13
13
13
13
13
13
13
13
13
13
13
13
13
13
13
13
13
13
13
14
14
14
14
14
14
14
15
15
15
15
14
14
14
13
13
12
12
12
11
11
11
11
11
11
11
11
11
11
11
11
11
11
11
11
11
11
11
11
11
11
11
11
11
11
11
11
11
11
11
11
11
11
11
11
11
10
10
10
10
11
11
11
10
10
10
10
9
9
9
9
9
9
9
9
9
9
9
9
9
11
11
11
11
11
11
11
11
11
11
11
11
12
13
13
13
13
13
13
13
13
14
14
14
13
12
12
12
12
12
12
12
12
12
12
12
12
16
16
17
17
17
17
18
18
18
18
18
20
20
20
20
20
20
20
20
20
20
21
21
21
22
22
23
23
23
24
24
24
24
24
24
24
24
24
24
24
24
24
24
24
24
24
24
24
24
25
25
25
25
25
25
25
25
25
25
25
25
25
25
26
26
26
26
26
26
26
26
26
26
26
26
26
26
26
26
26
26
26
26
25
25
25
25
25
25
25
25
25
25
25
25
25
25
25
25
25
25
25
25
25
25
25
25
25
25
25
26
26
26
26
26
26
26
25
24
24
24
24
24
24
24
24
23
23
23
24
24
24
24
25
25
25
25
25
24
24
23
23
23
23
23
23
23
23
23
23
23
22
22
22
22
22
22
22
23
23
21
20
20
20
20
20
20
20
20
20
20
20
20
20
19
19
19
19
19
19
19
19
19
18
18
17
17
17
17
13
13
12
13
13
13
13
13
13
13
13
13
13
13
13
13
13
13
12
11
11
11
11
11
11
11
11
11
11
11
11
11
11
11
11
11
11
11
11
11
11
11
11
11
11
11
11
11
11
11
11
11
11
11
11
11
11
11
11
11
11
11
11
11
11
11
11
11
11
11
11
11
11
11
11
11
11
10
10
9
9
9
9
9
8
8
7
7
7
7
7
6
5
5
5
5
5
5
5
5
5
5
6
6
6
6
6
6
6
6
6
6
6
6
6
6
6
6
6
6
7
7
7
7
7
7
7
7
7
7
7
7
7
7
7
7
7
7
7
6
6
6
6
6
6
6
6
6
6
5
5
5
5
5
6
6
6
6
6
6
6
6
6
6
5
5
5
5
7
7
7
7
7
7
7
7
7
7
7
7
7
7
7
6
7
7
7
7
7
7
7
7
7
7
7
7
7
7
7
7
7
7
7
8
8
8
9
9
9
9
9
9
9
9
9
9
9
9
9
9
9
9
9
9
9
10
10
10
10
10
10
10
10
10
10
10
10
11
11
11
11
11
11
11
11
11
11
11
11
11
11
11
11
11
11
11
11
11
11
11
11
11
11
11
11
11
11
11
11
11
11
11
11
11
11
11
11
11
11
11
11
11
11
11
11
11
11
11
11
11
11
11
11
11
11
11
11
11
11
11
11
11
11
11
11
11
11
11
11
11
11
11
11
11
11
11
11
11
11
11
11
11
11
11
11
11
11
11
11
11
10
10
10
10
10
10
10
10
10
11
11
11
11
11
11
11
10
9
8
8
8
8
8
8
8
8
8
8
8
8
8
8
8
8
8
8
8
8
8
7
7
7
5
5
6
6
6
6
6
6
5
5
5
5
5
5
5
5
5
5
5
5
5
5
5
5
5
5
5
5
5
5
5
5
5
5
5
5
5
5
5
5
5
5
5
5
5
5
5
5
5
4
4
4
4
4
4
4
4
4
4
4
4
4
4
4
4
4
4
3
4
4
4
4
4
4
4
4
4
4
4
4
4
4
3
3
3
3
3
3
3
3
3
3
3
3
3
3
3
3
3
3
3
3
3
3
3
3
3
3
3
3
3
3
3
3
3
3
3
3
3
3
3
3
3
3
3
3
3
3
3
3
3
3
3
3
3
3
3
3
3
3
3
3
3
4
4
4
4
4
4
4
5
5
5
5
5
5
5
5
5
5
5
5
5
5
5
5
5
5
5
5
5
5
5
5
5
5
5
5
5
5
5
5
5
5
5
5
5
5
5
5
5
5
5
5
5
5
5
5
5
5
5
5
5
5
5
5
5
5
5
5
5
5
5
5
5
5
5
6
6
6
6
6
6
6
6
6
6
6
6
6
7
7
7
7
7
7
7
7
7
7
7
7
7
7
7
7
7
7
7
7
7
7
6
6
6
6
6
6
6
6
6
5
5
5
5
5
5
5
5
5
5
5
5
5
6
6
6
6
6
6
6
7
7
7
7
6
6
5
5
5
5
5
5
5
5
5
5
5
5
5
5
5
5
5
5
5
5
5
5
5
5
5
5
5
5
4
4
4
4
4
4
4
5
5
5
5
5
5
5
5
5
5
5
5
5
5
5
5
5
8
8
12
15
17
16
16
17
17
17
17
17
17
17
17
17
17
17
17
17
17
17
17
17
17
17
17
17
16
16
16
16
16
16
16
16
16
16
16
16
16
16
16
16
16
16
16
16
16
16
16
16
16
16
16
16
16
16
16
16
16
16
16
16
16
16
17
17
17
17
17
17
17
17
17
17
17
17
17
17
17
17
17
17
17
17
17
16
16
16
16
16
16
16
16
16
17
17
17
17
17
17
17
17
17
17
17
17
17
17
17
17
17
17
17
17
17
17
17
17
17
17
17
17
17
17
17
17
17
16
15
15
15
15
15
14
14
14
14
14
13
13
13
12
12
11
11
11
11
11
11
11
11
11
10
10
10
10
10
10
11
11
11
11
11
11
11
11
11
11
11
11
11
11
11
11
10
10
10
10
10
10
10
10
10
8
8
7
7
7
7
7
7
7
7
7
7
6
6
6
6
6
7
8
8
8
8
8
8
8
7
7
7
7
6
6
6
7
7
6
6
6
6
6
6
6
6
6
6
6
6
6
6
7
7
6
6
6
6
6
6
6
6
6
6
6
6
6
6
6
6
6
6
6
6
6
5
5
5
5
5
5
5
5
5
5
5
5
5
5
5
5
5
5
5
5
5
5
5
5
5
5
5
5
5
5
5
5
5
5
6
6
6
6
6
5
5
5
5
5
6
6
6
5
5
5
5
5
5
5
5
5
5
5
5
5
5
5
5
5
5
5
5
5
5
5
5
5
5
5
5
5
5
5
5
5
5
5
5
5
5
5
5
5
5
5
5
5
5
5
5
5
5
5
5
5
4
4
4
4
4
4
4
4
4
4
4
4
4
4
5
5
5
5
5
5
5
5
5
5
5
5
5
5
5
5
4
4
4
4
4
4
5
5
5
5
4
4
4
4
4
4
4
4
4
4
4
4
5
5
5
5
5
5
5
5
5
5
5
6
6
6
6
6
6
6
6
6
6
6
6
6
7
7
7
8
9
11
11
11
13
13
14
14
14
14
14
14
14
14
14
14
14
14
14
14
14
14
14
14
14
14
14
14
14
14
14
14
14
14
14
14
14
14
14
14
14
14
14
14
14
15
15
15
15
16
16
16
16
15
15
15
14
14
14
14
14
14
14
14
14
15
15
15
15
15
15
15
15
15
15
15
17
17
17
17
17
17
17
17
17
17
17
15
15
15
15
15
15
15
15
15
15
15
15
15
15
15
15
15
15
15
15
16
16
16
16
16
17
17
17
18
17
17
16
15
15
14
13
13
14
14
14
14
14
14
14
15
15
15
15
15
15
15
15
15
15
15
15
15
15
15
15
15
15
15
15
15
15
14
14
13
13
13
13
13
13
13
13
13
13
13
13
13
13
13
13
13
13
13
13
13
13
14
14
14
14
14
14
14
14
14
13
14
14
15
15
15
15
15
15
14
14
13
13
13
12
12
12
12
12
12
12
12
12
12
12
11
11
11
11
11
11
11
11
11
11
11
11
11
11
11
11
10
10
10
10
10
10
10
10
10
10
10
10
9
9
8
8
8
8
8
8
8
8
8
8
8
8
8
7
7
7
7
7
7
7
7
7
7
6
6
6
6
6
6
6
6
6
7
7
7
7
7
7
7
7
7
7
7
6
6
6
6
6
6
7
7
7
7
7
7
7
7
7
7
7
7
7
7
7
7
7
7
7
7
6
6
6
6
6
6
7
7
7
8
8
7
7
7
7
6
6
6
6
6
6
6
7
7
7
7
6
6
6
7
7
7
7
7
7
7
7
7
7
7
7
7
7
7
7
7
7
7
7
7
7
7
7
7
7
7
7
7
7
7
7
7
7
7
7
7
7
7
7
7
7
7
7
7
7
7
7
7
7
6
6
6
6
6
6
6
6
6
6
6
6
6
6
6
6
6
6
6
6
6
6
5
5
5
5
5
5
5
5
5
5
5
6
6
6
6
6
6
6
6
6
6
6
6
6
6
8
8
7
7
7
6
6
6
6
6
6
6
6
6
6
6
6
6
6
6
6
6
6
6
6
6
6
6
6
6
6
6
6
6
6
6
6
6
6
5
5
5
5
5
5
5
6
6
5
5
6
5
5
5
5
5
5
5
6
6
6
6
6
6
6
6
6
6
6
6
6
6
6
6
6
6
6
6
6
5
5
5
5
5
5
5
5
5
5
5
5
5
5
5
5
5
5
5
5
5
5
5
5
5
5
5
5
5
5
5
5
5
5
5
5
5
5
6
6
6
6
6
6
6
6
6
6
6
7
7
7
8
8
8
8
8
8
8
8
8
8
8
8
8
8
8
8
8
8
8
8
8
8
8
7
7
7
7
7
7
7
8
7
7
7
7
7
7
7
7
7
7
7
7
7
7
7
5
5
5
5
5
5
5
5
5
5
5
5
5
5
5
5
5
5
5
5
5
5
5
5
5
5
5
5
5
5
5
4
4
4
4
4
4
4
4
4
4
4
4
4
4
4
4
4
4
4
4
4
4
4
4
4
4
4
4
4
4
4
4
4
4
4
4
4
4
4
4
4
4
4
4
4
4
4
4
4
4
4
3
3
4
4
4
4
4
4
4
4
4
4
3
3
3
3
3
3
3
4
4
4
4
4
4
4
5
5
5
5
5
5
5
5
6
7
8
8
8
8
8
8
8
8
9
9
10
10
10
10
10
10
10
10
10
10
10
10
10
10
10
10
9
9
9
9
9
9
9
9
9
9
9
9
9
9
9
9
9
9
9
10
10
10
10
11
11
11
11
11
11
11
11
11
11
11
11
11
11
11
11
11
11
11
11
11
11
11
11
11
11
11
11
11
11
11
11
11
11
11
11
11
11
11
10
10
10
10
10
10
10
10
10
10
10
10
11
11
11
11
11
11
11
11
11
11
11
11
11
11
11
11
11
11
11
11
11
11
11
11
11
11
11
11
11
11
11
11
11
11
11
11
11
11
11
11
11
11
11
11
11
11
11
11
11
11
11
9
9
9
9
9
9
9
9
8
8
8
8
8
8
8
8
8
9
9
9
9
9
9
9
9
8
8
8
8
8
8
8
7
6
6
6
6
6
6
6
6
6
6
6
6
6
6
6
6
6
6
6
6
6
6
6
6
6
6
6
6
6
6
6
6
6
5
5
5
5
5
5
5
5
5
5
5
5
5
5
5
5
5
5
5
5
5
5
5
5
5
5
5
5
5
5
5
5
5
5
5
5
4
4
4
4
4
4
4
4
4
4
4
4
4
4
4
4
4
4
4
4
4
4
5
5
5
5
5
5
5
5
5
5
5
5
5
5
5
5
5
5
5
5
5
5
5
5
5
5
5
5
5
5
5
5
6
6
6
6
6
6
6
6
6
6
6
6
6
6
7
7
7
7
7
7
7
7
7
7
7
7
8
8
8
8
9
9
9
9
9
9
9
9
9
9
9
9
9
9
9
9
9
9
9
9
9
9
9
9
9
9
10
10
10
10
10
9
9
9
9
9
9
9
9
8
8
8
8
8
8
8
8
8
8
8
8
7
7
7
7
7
7
7
7
8
8
8
8
8
8
8
8
8
8
8
8
8
8
8
8
8
8
8
8
8
7
7
7
7
7
7
7
7
7
7
9
9
9
9
9
10
10
10
11
11
11
11
11
11
11
11
11
11
11
11
11
11
11
11
11
11
11
11
11
11
11
11
11
11
11
11
11
11
11
11
11
11
11
11
11
11
11
11
11
11
11
11
11
11
11
11
11
11
11
11
11
11
11
11
11
11
11
11
11
11
11
11
11
11
11
11
11
11
11
11
11
11
11
11
11
11
11
11
11
11
11
11
11
11
11
11
11
11
11
12
12
12
12
12
12
11
11
11
11
12
12
13
13
13
13
13
13
13
13
13
13
13
13
13
13
13
13
13
13
13
12
12
13
13
13
13
13
13
13
13
13
13
13
13
13
13
13
13
13
13
13
12
12
12
12
12
12
12
12
12
12
12
12
12
12
12
12
12
12
12
13
13
13
13
13
14
14
14
14
14
14
14
14
14
13
14
14
14
14
13
12
12
12
13
13
13
13
13
13
15
15
15
15
15
15
14
14
14
14
14
13
13
13
13
13
13
13
13
13
13
13
12
12
12
12
12
12
12
13
13
13
13
13
13
13
13
13
13
13
12
12
12
13
13
13
13
13
13
13
13
13
13
13
13
13
14
14
14
14
14
14
14
14
14
14
13
13
12
12
12
13
13
13
13
13
13
13
13
13
13
13
13
13
13
13
13
13
13
14
14
14
14
13
13
13
13
13
13
13
13
13
13
13
13
13
13
13
13
13
11
11
11
11
11
11
11
12
12
13
13
13
12
11
11
11
11
11
11
11
11
11
11
11
11
11
11
11
11
11
12
12
12
12
11
11
11
11
11
11
11
11
11
11
11
11
12
12
12
13
12
12
12
12
12
12
12
12
12
12
12
12
12
12
12
12
12
12
11
11
11
12
13
13
13
13
13
13
13
13
13
13
13
13
13
13
13
13
13
13
13
13
13
13
13
13
13
13
13
13
13
13
13
13
13
12
13
13
12
12
12
12
12
12
12
12
12
12
12
12
12
12
12
12
12
12
12
12
12
12
12
12
11
11
11
11
11
11
11
11
11
11
11
11
11
11
11
12
12
12
12
11
11
11
11
11
11
11
11
11
11
11
11
11
10
10
10
10
10
10
10
10
10
10
10
10
9
9
9
9
9
9
9
9
9
9
9
9
9
9
7
7
7
8
8
8
8
8
8
8
8
8
9
9
9
9
9
9
9
9
9
9
9
9
9
9
9
8
8
8
8
8
8
8
7
7
7
7
6
6
6
6
6
6
6
6
6
6
6
5
5
5
5
5
5
6
6
6
6
6
6
6
5
5
5
5
5
5
5
5
5
5
5
5
5
5
5
5
5
5
5
5
5
6
6
6
5
5
5
5
5
5
5
5
5
5
5
5
5
5
6
6
6
6
6
6
6
6
6
6
6
6
6
5
5
5
5
5
5
5
6
6
6
6
6
6
6
6
7
7
7
7
7
7
8
8
8
8
8
8
8
8
8
8
8
8
8
8
8
8
8
8
8
8
8
8
8
8
8
8
8
8
8
8
7
7
7
7
7
7
7
7
8
8
8
8
8
8
8
8
8
8
8
8
8
8
8
8
8
10
10
10
10
11
11
11
11
11
11
11
11
11
11
11
11
11
11
11
11
11
11
11
11
11
11
11
11
11
11
11
11
11
11
11
11
11
11
11
11
11
11
11
11
11
11
11
11
11
11
11
11
11
11
11
11
11
12
12
12
12
12
12
12
12
12
12
12
12
12
12
12
12
12
12
12
12
12
12
12
12
12
12
12
12
12
12
12
12
12
12
12
12
12
12
11
11
11
10
10
10
10
11
11
10
10
9
9
9
9
8
8
8
8
8
9
9
9
10
10
10
10
10
10
10
10
10
10
11
11
11
11
11
11
11
11
11
11
11
11
11
11
11
11
11
11
11
11
11
11
11
11
11
11
11
11
11
11
11
11
11
11
11
11
11
11
11
11
11
11
11
11
11
11
11
11
11
11
11
11
10
10
10
10
10
10
10
10
10
9
9
9
9
8
8
8
8
8
8
7
8
8
8
8
8
8
8
8
8
8
8
8
8
8
8
8
8
8
8
8
8
8
8
8
8
8
8
8
8
8
8
8
8
8
8
8
8
8
9
9
10
10
10
11
11
11
11
11
11
11
11
11
11
12
12
12
11
11
12
12
12
12
12
12
12
12
12
12
12
12
12
12
12
13
13
14
14
14
14
14
15
15
15
15
14
14
14
14
14
14
14
14
15
15
15
15
15
15
15
15
16
16
16
15
15
15
15
15
15
15
16
16
17
17
17
17
15
15
15
15
15
16
16
16
16
16
16
16
16
16
16
16
16
16
16
16
16
16
16
16
16
16
16
16
16
16
16
16
16
16
16
16
16
16
17
17
17
17
16
16
16
16
16
16
16
16
16
16
16
16
15
14
14
14
14
14
14
14
14
14
14
14
14
14
14
13
13
13
13
13
13
12
12
13
12
12
12
12
12
12
14
14
14
14
14
14
14
14
15
15
15
14
13
13
13
13
13
13
13
14
14
14
14
14
14
14
13
13
13
12
11
12
12
12
12
12
12
12
12
12
12
12
12
11
11
11
11
11
11
11
11
11
11
12
12
12
12
12
12
12
14
15
15
15
15
15
15
16
17
17
17
17
17
17
17
17
17
17
17
16
16
16
16
16
16
16
16
16
16
16
16
16
16
16
16
15
14
14
13
13
13
13
13
13
13
14
14
14
14
14
14
14
14
14
14
14
14
14
14
13
13
12
12
12
12
13
13
13
13
14
15
14
13
13
13
13
13
13
13
13
13
13
13
13
13
13
13
13
13
13
13
13
13
13
13
13
13
13
13
13
13
13
13
13
13
13
13
13
13
13
13
13
13
13
13
13
13
13
13
13
13
13
13
12
12
12
12
12
12
12
13
12
12
12
11
11
11
11
11
11
11
11
11
11
11
11
11
11
11
11
11
11
11
11
11
11
11
10
10
10
10
10
10
10
9
9
9
9
9
9
9
9
9
9
9
9
9
9
9
9
9
9
9
9
10
10
10
10
10
10
11
11
11
10
10
10
10
10
10
10
10
10
10
10
10
9
9
9
9
9
9
9
9
9
9
9
9
9
9
9
9
10
10
10
10
9
9
9
9
9
9
9
8
8
7
7
6
6
6
6
6
6
6
6
7
7
7
5
6
6
6
6
6
6
6
6
6
6
6
6
6
6
6
6
6
6
6
6
6
7
7
7
7
7
7
7
7
7
7
7
7
6
6
6
6
6
6
6
6
6
6
6
6
6
6
6
6
6
6
6
6
5
5
5
5
5
5
5
5
5
5
5
5
5
5
5
5
5
5
5
5
5
5
5
5
5
5
5
5
5
5
5
5
5
5
5
5
5
5
5
6
6
6
6
6
6
6
6
6
6
6
6
6
6
6
6
6
6
6
6
6
6
6
6
6
6
6
6
6
6
6
6
6
6
6
6
7
7
7
7
7
7
7
7
7
7
7
7
7
7
7
7
6
6
6
6
6
6
6
6
6
6
5
5
5
5
5
5
5
5
5
5
5
5
5
5
5
5
5
5
5
5
5
5
6
6
6
6
6
5
5
5
5
5
5
5
5
5
5
5
5
5
5
5
5
5
5
5
5
5
5
5
5
5
5
5
5
5
5
5
5
5
5
5
5
5
5
5
5
5
5
5
5
5
5
5
5
5
5
5
5
5
5
5
5
5
5
5
5
5
5
5
5
4
4
4
3
2
2
2
2
2
2
2
2
2
2
2
2
2
2
3
3
3
3
3
3
3
2
2
2
2
2
2
2
2
2
2
2
2
2
2
2
2
2
2
2
2
2
2
2
2
2
2
2
2
2
2
2
2
3
3
3
3
3
3
3
3
3
3
3
3
3
4
4
4
4
4
4
4
4
4
4
4
4
4
4
4
4
4
4
4
4
4
4
4
4
4
4
4
4
4
4
4
4
4
4
4
4
4
4
4
4
4
4
4
4
4
4
4
4
4
4
5
5
5
5
6
6
6
6
6
6
6
6
6
6
8
8
8
9
9
9
9
9
9
9
10
10
10
10
10
10
10
10
10
10
10
10
10
10
10
10
10
10
10
10
10
10
10
10
10
10
10
10
10
10
10
10
10
10
10
11
11
11
11
11
11
11
11
11
11
11
11
11
11
11
12
12
12
11
11
11
11
11
11
11
11
11
11
11
11
11
11
11
11
11
11
11
11
11
11
11
11
11
11
11
11
11
11
11
11
11
11
11
11
11
11
11
11
11
11
11
11
11
11
11
11
11
11
11
11
11
11
11
11
11
11
11
11
11
11
11
11
11
11
11
11
11
10
10
10
10
10
10
10
10
10
10
10
10
10
10
10
10
10
10
10
10
10
10
10
10
10
10
10
10
10
10
10
10
10
10
10
9
9
9
9
9
9
9
9
9
8
8
8
8
8
8
8
8
8
8
8
8
8
8
8
8
8
8
8
8
8
8
8
8
8
8
8
8
8
8
8
8
8
8
8
8
8
8
9
9
9
9
9
9
9
9
9
9
9
8
8
8
8
8
7
7
7
7
7
7
7
7
7
7
7
7
7
7
7
7
7
7
7
7
7
7
7
7
7
7
8
8
8
8
11
11
11
11
11
11
11
11
11
11
11
11
11
11
11
11
11
11
11
11
11
11
11
11
11
11
11
11
10
10
10
10
9
9
9
9
9
9
9
9
9
9
9
9
9
9
9
9
8
8
7
7
7
7
7
7
7
7
7
7
7
7
7
7
7
7
7
7
7
7
7
7
7
7
7
6
6
6
6
6
6
6
6
6
6
6
6
6
6
6
6
6
5
5
5
5
5
5
5
5
5
5
5
6
6
6
6
6
6
6
6
6
6
5
5
5
5
5
5
5
5
5
6
5
5
5
5
5
5
5
3
4
4
4
4
4
4
4
4
4
4
4
4
4
4
4
4
5
5
5
5
4
4
4
4
4
4
4
4
4
4
4
4
4
4
4
4
4
4
3
3
3
3
3
3
3
3
3
3
3
3
3
3
3
3
3
3
3
3
4
4
4
4
4
4
4
4
4
5
5
5
5
5
5
5
5
5
5
5
5
5
5
5
5
5
5
5
5
5
5
5
5
5
5
5
5
5
5
5
5
5
5
5
5
5
5
5
5
5
5
4
4
4
4
4
4
4
4
4
4
4
4
4
4
5
5
5
5
5
5
5
5
5
5
5
5
5
5
5
5
5
5
5
5
5
5
5
5
5
5
5
5
5
5
5
5
5
5
5
5
5
5
5
5
5
5
5
5
5
5
5
5
5
5
5
5
5
5
5
5
5
5
5
5
5
5
5
5
5
5
5
5
5
5
5
5
5
5
5
5
5
4
4
4
4
4
5
5
5
4
4
4
4
4
4
4
4
4
4
4
4
4
4
4
4
4
4
4
4
4
4
4
4
4
4
4
4
4
4
4
4
3
3
3
3
3
3
3
3
2
2
2
2
2
3
3
3
3
2
2
2
2
2
2
2
2
2
2
2
3
3
3
3
3
3
3
3
3
3
3
3
3
3
3
3
3
3
3
3
3
3
3
3
3
3
3
3
3
3
3
3
3
3
3
3
3
3
3
3
4
4
4
4
4
4
4
4
4
4
4
4
4
4
4
4
4
4
4
4
4
4
4
4
4
4
4
4
4
4
4
4
4
4
4
4
4
5
5
5
5
4
4
4
4
4
4
4
4
4
4
4
4
4
4
4
4
4
4
4
4
4
4
4
4
4
4
4
4
4
4
4
4
4
4
4
4
4
4
4
4
4
4
4
4
4
4
3
3
3
3
3
3
3
3
3
3
3
3
3
3
3
3
3
3
3
3
3
3
3
3
3
4
4
4
4
4
4
4
4
4
4
4
4
4
4
4
4
4
4
4
4
4
4
4
4
4
4
4
4
3
3
3
3
3
3
3
3
3
3
3
3
3
3
3
3
3
3
3
3
3
3
3
3
3
3
3
3
3
3
3
3
3
3
3
3
3
3
3
3
3
3
3
3
3
3
3
3
3
3
3
3
3
3
3
3
3
3
3
3
3
3
3
3
3
3
3
3
3
3
3
3
3
3
3
3
3
3
3
3
3
3
3
3
3
3
3
3
3
3
3
3
3
3
3
3
3
3
3
3
3
3
3
3
3
4
4
4
4
4
4
4
4
4
4
4
4
4
4
4
4
4
4
4
4
4
4
4
4
4
4
4
4
4
5
5
5
5
5
5
5
4
4
4
4
4
4
4
4
4
4
4
4
4
5
5
5
4
4
4
4
4
4
4
4
4
4
4
4
4
4
4
4
4
4
4
4
4
4
4
4
4
5
5
5
5
5
5
5
5
5
6
6
7
7
7
7
7
8
8
9
9
10
10
10
10
10
10
11
11
11
11
11
11
11
11
11
11
11
11
11
11
11
11
11
11
11
11
11
11
11
11
11
11
11
11
11
11
11
11
11
11
11
11
11
11
10
10
10
10
10
10
10
10
10
10
10
10
10
10
10
10
10
10
10
10
10
10
10
10
10
10
10
10
10
10
10
10
10
10
10
10
10
10
11
11
11
11
11
11
11
11
11
11
11
11
11
11
11
10
10
10
10
10
10
10
11
11
11
11
11
11
11
11
11
11
11
11
11
11
11
12
12
12
12
12
12
12
12
12
12
12
12
12
11
11
11
11
11
11
11
11
10
9
9
9
9
9
9
9
9
9
9
9
9
9
9
10
10
10
10
10
10
10
10
10
10
10
10
10
10
10
10
10
10
10
9
9
9
9
9
9
9
9
9
9
9
9
9
9
9
9
9
8
8
8
8
8
8
8
8
8
8
8
8
8
8
8
8
8
8
9
9
8
8
8
8
8
8
8
8
8
8
8
8
8
8
8
8
8
8
8
8
8
8
8
8
8
8
8
8
8
8
9
9
9
9
9
9
9
9
8
8
8
8
8
8
8
8
8
8
8
9
9
9
9
9
10
10
10
10
10
10
10
10
10
10
10
10
10
10
10
9
9
9
9
9
9
9
9
9
10
10
10
10
10
10
10
10
8
8
8
8
8
8
8
8
8
7
7
7
7
7
7
7
7
7
7
7
7
7
7
7
7
6
7
7
7
7
7
7
7
7
7
7
7
7
6
6
6
6
6
6
6
6
6
6
8
8
8
8
8
8
8
8
8
8
8
8
8
8
8
8
8
8
8
8
8
8
8
8
8
8
8
8
8
8
8
8
9
8
7
7
7
7
7
8
8
8
8
8
8
8
8
7
7
7
7
8
8
8
8
8
8
8
8
7
7
7
7
8
8
8
8
8
8
8
8
8
8
8
8
8
8
8
8
8
8
8
7
7
7
7
7
8
8
8
8
8
8
8
8
8
8
8
7
7
7
7
7
7
7
7
7
7
7
7
6
6
6
6
6
6
6
6
6
6
6
6
6
6
6
5
5
6
6
6
6
6
6
6
6
6
6
6
6
6
6
6
6
6
6
7
7
7
7
7
7
7
7
7
7
7
7
7
7
8
8
8
8
8
8
8
8
8
8
8
8
8
8
8
8
8
8
8
7
7
7
7
7
7
7
7
7
7
7
7
7
7
7
7
7
7
7
7
7
6
7
8
8
8
8
8
8
8
8
8
8
8
8
8
8
8
8
8
8
8
8
8
8
8
8
8
8
8
8
8
8
8
8
8
8
8
8
9
9
9
9
9
9
9
9
9
9
9
9
9
9
9
9
9
9
9
9
9
9
9
9
8
7
7
7
7
7
8
8
8
10
10
10
10
10
10
10
10
10
10
10
9
9
9
9
9
9
9
10
10
10
10
10
10
10
10
9
9
9
9
9
9
9
9
9
9
9
9
9
8
8
9
9
9
9
9
9
9
9
9
10
10
10
10
9
9
9
9
9
9
9
9
9
10
10
10
10
10
10
10
10
10
10
10
10
10
11
11
11
11
11
10
10
10
10
10
10
10
10
10
10
10
10
10
10
10
10
10
10
10
10
10
10
10
10
10
10
10
10
10
10
10
10
10
10
10
10
10
10
10
10
10
10
10
10
10
10
10
10
10
9
9
9
9
10
10
10
10
10
10
10
10
10
10
11
11
11
11
11
11
10
10
10
10
10
10
11
11
11
11
11
11
11
11
11
11
11
11
11
10
10
10
10
10
10
10
9
8
6
5
5
5
5
5
5
5
5
5
5
4
4
4
4
4
3
3
3
3
3
3
3
3
3
3
3
3
3
5
5
5
5
5
5
5
6
6
6
6
6
6
8
8
8
8
9
8
9
9
9
9
9
9
9
9
9
10
10
10
10
10
10
10
11
11
11
11
11
11
11
11
11
11
11
11
11
11
11
13
15
15
15
15
15
15
15
15
15
15
15
15
15
15
15
15
15
15
15
15
16
17
17
17
17
17
16
16
16
16
16
16
16
16
16
16
16
16
16
17
16
16
16
16
16
16
16
16
16
16
16
16
16
16
16
16
16
16
16
16
16
16
16
16
16
16
16
16
16
16
16
16
16
16
16
16
16
16
16
16
16
16
16
16
16
16
16
16
16
16
18
18
19
19
19
19
19
19
19
19
19
18
18
18
18
18
18
18
18
18
18
18
18
18
18
18
18
18
18
18
19
19
19
19
19
19
19
19
19
19
20
20
21
21
21
21
21
20
20
19
19
19
19
21
21
21
21
21
21
21
21
21
21
21
21
21
21
21
21
21
21
20
20
20
20
21
21
21
21
21
20
19
19
19
19
19
19
18
18
18
17
17
17
17
16
16
16
16
16
17
17
17
17
17
17
17
16
17
17
17
16
16
16
16
16
16
17
17
17
17
17
17
17
17
17
17
17
17
17
17
18
18
18
18
18
18
18
18
18
18
18
18
18
18
18
18
18
18
18
18
18
17
17
17
17
17
17
17
17
17
17
17
17
17
17
18
18
18
18
19
19
20
20
20
20
20
20
20
20
20
19
19
19
19
19
19
19
20
20
20
20
20
20
20
20
20
20
20
20
20
20
20
20
20
20
20
20
20
20
20
20
20
20
20
20
20
20
21
21
21
21
21
21
21
21
21
21
22
22
21
22
22
22
22
21
22
23
22
22
21
20
20
20
20
19
18
18
18
19
20
20
20
20
20
20
20
21
21
20
20
20
19
19
18
18
18
18
18
18
19
19
19
19
18
18
18
18
18
18
18
18
18
18
18
18
20
20
20
19
19
19
19
19
19
19
19
19
19
19
19
19
20
20
20
20
20
20
20
20
20
20
20
20
20
20
20
20
20
21
22
22
21
21
21
21
21
21
22
20
20
18
18
17
17
17
17
17
17
17
16
16
16
16
16
16
16
16
16
16
16
16
15
14
16
16
16
15
15
14
14
14
12
11
11
11
11
11
11
11
11
11
10
10
10
10
10
10
10
10
10
10
10
10
10
10
10
10
10
10
10
10
10
10
11
11
11
11
11
11
11
11
11
11
11
11
11
11
11
11
12
12
12
12
12
12
12
12
12
13
13
13
13
13
13
13
12
12
12
12
12
12
12
13
11
11
11
11
11
11
11
11
11
11
11
10
11
11
13
13
13
13
13
13
13
12
12
12
12
12
12
13
14
14
14
14
14
13
13
13
13
13
13
13
13
12
12
12
12
12
12
12
12
12
12
12
12
12
13
12
12
12
12
12
12
12
12
12
12
12
12
12
12
12
12
12
12
12
12
12
12
12
12
12
12
11
11
11
11
11
11
11
11
11
11
11
11
11
11
11
11
11
11
11
11
11
11
11
11
11
11
11
11
11
11
11
11
11
11
11
11
11
11
11
11
11
11
11
11
11
11
11
11
11
11
11
11
11
11
11
11
11
11
11
11
11
11
11
11
11
11
11
11
11
11
11
11
12
12
12
12
12
12
12
12
12
12
12
12
12
12
12
12
11
11
11
11
11
11
11
11
11
11
11
11
11
11
11
11
11
11
12
12
11
11
11
11
12
12
12
13
14
15
14
14
14
14
14
14
14
13
13
13
13
13
13
13
13
12
12
12
12
12
12
12
12
12
13
13
13
13
13
13
13
13
13
13
13
13
13
13
13
13
13
15
15
15
15
15
15
15
15
15
15
15
15
15
16
15
15
15
15
15
15
15
15
15
15
15
15
15
15
15
15
15
15
15
15
15
16
16
16
16
16
16
16
16
16
16
16
15
15
15
15
15
15
15
15
14
14
14
14
14
14
14
14
14
14
14
13
12
12
12
12
12
12
13
13
13
11
11
11
11
11
11
11
11
11
11
11
11
11
11
11
11
11
11
11
11
11
11
11
12
12
12
12
12
12
12
12
12
12
11
11
11
11
11
11
11
11
11
11
11
11
11
11
11
11
11
11
11
11
11
11
11
11
11
11
11
11
11
11
11
11
11
11
11
11
11
11
11
11
11
14
14
14
12
12
12
12
12
12
12
12
12
13
13
13
13
13
13
13
13
13
13
13
14
14
14
14
14
15
15
15
15
15
14
14
14
14
14
14
14
14
14
14
14
14
15
15
15
15
14
14
14
14
14
14
14
14
14
15
15
15
15
15
15
15
15
15
15
14
14
14
14
14
14
14
14
13
13
13
13
13
13
13
13
13
13
13
13
13
13
13
13
14
14
14
14
14
14
14
14
14
14
14
14
14
14
14
14
14
14
14
14
14
14
14
14
14
14
14
14
14
14
14
14
14
14
14
14
14
13
13
13
13
13
13
13
13
13
13
14
14
14
14
14
14
14
14
14
14
14
14
14
14
14
14
14
14
14
14
14
14
14
14
14
14
14
14
13
13
13
13
13
13
13
13
13
12
12
12
12
11
11
11
11
11
11
11
12
11
11
11
11
11
11
11
11
11
11
11
11
11
11
11
11
11
11
11
11
11
11
11
11
11
11
11
11
11
11
11
11
13
13
13
13
11
11
11
11
11
11
11
11
10
10
10
10
10
10
10
10
10
10
10
10
10
10
10
10
10
10
10
10
10
9
9
9
9
9
9
9
9
9
9
9
9
9
9
9
9
9
9
9
9
8
8
8
8
8
8
8
8
8
8
8
8
8
8
8
8
8
8
8
7
7
7
7
7
7
7
7
7
7
6
6
6
6
6
6
6
6
6
6
6
6
6
6
6
6
6
6
6
6
6
6
7
7
7
7
7
6
6
7
6
6
6
6
6
7
7
8
7
7
7
7
6
6
6
6
6
6
6
5
5
5
5
5
5
5
5
5
5
5
5
5
5
5
5
5
5
5
5
5
5
5
5
5
5
5
5
5
5
5
5
5
5
5
5
5
5
5
4
4
4
4
4
4
4
4
4
4
4
4
4
4
4
4
4
4
3
3
3
3
3
3
3
3
3
3
3
3
3
3
3
3
3
3
3
3
4
4
4
4
4
5
5
5
5
5
5
5
5
5
5
5
5
5
5
5
5
5
5
5
5
5
5
5
5
5
5
5
5
5
5
5
5
5
5
5
5
5
5
5
5
5
5
5
5
5
5
5
5
5
5
5
5
5
5
5
5
5
5
5
5
5
5
5
5
5
5
5
5
5
5
5
5
5
5
6
6
6
6
6
6
6
6
6
6
6
5
5
5
5
5
5
5
5
5
5
5
5
5
5
5
5
5
5
5
5
5
5
5
5
5
5
5
5
5
5
5
5
5
5
5
5
5
5
5
5
5
5
5
5
5
5
5
5
5
5
5
5
5
5
5
5
5
5
5
5
5
5
5
5
5
5
5
5
5
5
5
5
5
5
5
5
5
5
5
5
5
5
5
5
5
5
5
5
5
5
5
5
5
5
5
5
6
7
7
7
7
7
7
7
8
8
8
8
8
8
8
8
8
8
8
9
9
9
9
9
9
9
9
8
8
8
9
9
9
9
9
9
9
9
9
9
10
10
10
10
10
10
10
10
11
11
11
10
10
10
10
10
10
10
10
10
11
11
11
11
11
11
11
11
11
11
12
11
11
11
11
11
11
11
11
11
11
11
12
12
13
13
15
15
15
15
16
17
17
17
18
18
18
18
18
18
18
18
18
18
18
18
18
18
18
18
18
18
18
18
18
18
18
19
20
20
20
20
20
20
20
21
21
21
21
21
21
21
21
20
20
20
20
20
20
20
20
20
20
20
20
20
19
19
18
17
17
17
17
17
17
17
16
16
16
15
13
13
13
13
13
13
13
13
13
14
14
14
15
15
15
15
15
16
16
16
16
16
16
16
16
16
16
16
16
16
16
16
16
16
15
16
16
16
16
16
16
16
16
16
16
17
17
18
18
18
18
17
17
17
17
17
17
17
17
17
17
16
16
15
14
14
13
13
12
12
12
12
11
11
11
11
11
11
11
11
11
11
11
11
11
11
12
12
12
12
12
12
12
13
13
14
14
15
15
15
15
16
16
16
17
17
17
17
17
17
17
17
17
17
17
17
17
17
17
17
17
17
17
17
17
17
16
16
16
15
15
15
15
16
16
16
16
16
16
17
17
17
17
17
17
17
17
17
17
17
17
17
17
17
17
17
17
17
17
17
17
17
17
17
17
17
17
17
17
17
17
17
17
17
17
17
17
17
17
17
17
16
16
16
14
14
14
14
14
14
14
13
13
13
15
15
15
15
15
15
15
14
14
14
14
14
14
14
14
14
14
14
14
14
14
14
14
14
14
14
14
14
14
14
14
14
14
14
14
14
14
14
14
14
15
16
16
16
15
15
15
15
15
15
15
15
15
15
15
15
15
13
12
12
12
12
12
12
12
12
12
12
12
12
12
11
11
12
12
12
12
13
12
14
15
14
13
12
11
11
11
11
12
14
14
14
14
14
13
13
13
13
13
14
14
14
14
14
14
14
14
14
14
14
14
14
14
14
14
14
14
14
14
14
15
16
16
16
16
16
16
16
16
16
16
17
17
17
17
17
17
17
17
17
17
18
17
17
17
17
17
17
18
18
18
18
18
18
18
20
21
21
21
21
21
21
21
22
22
22
23
24
24
24
24
24
24
25
26
26
26
26
29
29
28
28
28
28
28
28
29
29
29
29
29
29
29
29
29
29
29
29
29
29
29
30
30
30
32
32
32
31
31
31
31
31
31
31
31
32
35
35
35
35
35
35
35
35
35
35
36
37
36
36
36
35
36
36
36
36
37
37
38
37
37
37
37
37
35
35
35
35
35
35
35
35
35
35
35
36
36
35
35
36
36
37
37
37
37
37
37
37
37
37
37
37
37
37
37
36
35
35
35
35
35
35
35
35
35
35
35
35
35
35
34
34
34
34
35
35
35
35
35
35
35
35
35
35
35
35
35
35
35
35
35
35
35
35
35
35
35
35
35
35
35
35
35
35
35
35
35
35
34
33
33
33
33
33
33
33
33
33
33
33
33
33
32
31
29
29
29
29
29
29
29
29
28
26
25
25
25
25
25
24
23
23
23
22
22
22
22
22
21
23
23
22
22
21
20
20
20
20
20
18
18
18
18
18
19
19
20
19
19
20
19
19
20
20
20
20
18
18
18
18
18
18
19
19
19
21
22
22
22
20
20
20
20
20
20
20
20
19
19
19
19
19
18
18
18
18
17
17
18
18
18
18
18
18
17
17
16
16
16
16
16
16
15
15
15
15
15
16
16
16
16
16
16
17
17
17
17
17
17
17
17
17
17
17
17
17
17
17
17
17
17
17
17
17
17
17
17
17
17
17
17
17
17
17
17
17
17
17
17
17
17
17
17
17
17
17
17
17
16
16
16
16
16
16
16
16
16
16
15
15
15
14
14
14
14
14
14
14
14
14
14
14
14
14
14
15
15
15
15
15
15
15
16
16
16
16
16
16
16
16
16
15
15
15
16
16
16
16
16
16
16
17
17
17
17
17
17
17
18
18
18
17
17
17
17
17
17
17
17
17
17
16
16
16
17
17
17
17
17
17
17
18
18
18
18
18
18
18
18
19
19
19
19
19
19
19
19
19
19
20
20
20
20
20
19
19
19
19
19
19
19
19
19
19
19
19
18
18
18
17
17
17
17
17
17
17
17
17
17
17
17
17
17
17
17
16
16
16
16
16
16
15
15
15
15
16
16
16
16
16
16
16
16
16
16
16
15
15
15
15
16
16
16
16
15
15
15
15
15
15
15
16
16
16
16
16
16
17
17
17
16
16
16
16
16
16
16
16
16
16
16
16
16
16
16
16
16
15
15
15
15
15
16
16
17
17
17
17
17
17
17
17
18
18
17
18
18
18
18
18
18
18
18
18
18
17
17
17
17
15
15
15
14
14
14
14
14
14
14
14
14
15
15
15
15
15
15
15
15
15
15
15
15
15
15
15
14
14
14
14
14
14
14
14
14
14
14
14
13
13
12
11
11
11
11
11
11
11
11
11
11
11
11
11
10
10
10
10
10
9
9
9
9
9
9
9
11
11
11
11
11
11
11
11
11
11
11
11
11
11
11
11
11
10
10
11
11
11
11
12
12
12
12
12
11
11
11
11
11
11
11
11
11
11
11
11
11
11
11
11
11
11
11
11
11
11
11
11
11
11
11
11
11
11
12
12
12
12
12
12
12
12
12
12
11
11
11
11
11
11
11
11
11
11
11
11
11
11
11
11
11
11
11
10
10
10
10
10
10
10
10
10
10
10
10
10
10
10
10
9
10
10
11
11
11
11
11
11
11
11
12
12
12
12
12
13
13
13
13
13
13
13
13
13
13
13
13
13
13
14
14
14
14
13
13
13
13
13
13
13
13
13
13
13
13
13
13
13
13
13
13
13
13
12
11
11
11
11
11
11
11
11
11
11
11
10
10
10
10
10
10
10
9
9
9
9
9
9
9
9
9
9
9
9
9
9
9
9
9
9
9
9
9
10
10
10
10
10
10
10
10
10
10
10
10
10
10
10
10
9
9
9
8
8
8
8
8
8
8
8
8
7
7
7
6
6
6
6
6
6
7
6
6
6
6
5
5
5
5
5
5
5
5
5
6
6
7
7
7
7
7
7
7
7
7
6
6
6
6
6
6
6
6
6
6
7
7
7
7
7
7
7
7
9
8
9
11
11
11
11
11
11
11
11
11
11
11
11
11
11
11
11
11
11
11
11
11
11
11
11
11
11
11
11
11
11
11
11
11
11
11
11
11
11
11
11
11
11
12
13
14
13
13
13
13
13
13
14
14
14
14
14
14
14
14
14
15
15
15
15
15
15
15
15
15
15
15
15
15
15
14
14
14
14
14
14
14
13
13
13
13
13
13
13
13
13
13
13
13
13
13
13
13
13
13
13
13
13
13
13
13
13
13
13
14
14
14
14
14
14
14
14
14
14
14
15
14
14
14
14
14
14
14
14
14
14
14
13
13
13
13
14
14
14
14
14
14
14
13
13
13
13
12
12
12
12
12
12
12
11
11
11
11
11
11
11
11
11
11
11
11
11
11
11
11
11
11
11
11
11
11
11
11
11
11
11
12
12
12
12
12
12
12
12
12
12
12
12
12
12
12
12
12
13
13
13
13
13
13
13
13
13
13
13
13
13
13
13
13
11
12
11
11
12
12
12
12
12
12
12
12
13
13
13
13
13
13
13
13
13
13
13
13
13
13
13
13
13
13
13
13
13
13
13
13
13
13
13
12
11
11
11
11
11
11
11
11
11
11
11
11
11
11
11
11
11
11
11
11
11
11
11
11
11
11
11
11
11
11
10
10
10
10
10
10
10
10
10
9
9
9
9
9
9
9
9
9
9
9
9
10
10
10
10
10
11
11
11
11
11
11
11
11
11
11
11
11
11
11
11
11
11
11
11
11
11
11
11
11
11
11
11
11
11
11
11
11
11
11
11
10
10
10
10
10
10
10
8
8
8
8
8
8
8
8
8
8
7
7
7
7
5
5
5
5
5
5
5
5
5
5
5
5
6
6
6
6
6
6
6
6
6
7
7
7
8
8
8
8
8
9
9
9
7
7
7
7
7
7
7
7
7
6
6
6
6
6
6
6
6
6
6
6
6
6
6
6
6
6
6
6
6
6
6
6
6
6
6
6
6
6
5
5
5
5
5
5
5
5
5
5
5
5
5
5
5
5
5
5
5
5
5
5
5
5
5
5
5
5
5
5
5
5
5
5
5
5
5
5
5
5
6
6
8
8
8
8
8
8
8
8
8
8
8
8
8
8
8
8
8
8
8
8
8
8
8
8
8
8
9
9
9
9
9
9
9
9
9
9
9
9
9
9
9
9
9
9
9
9
9
9
9
8
8
8
8
6
6
7
7
7
7
7
7
7
7
7
7
7
7
7
7
7
7
8
9
9
9
9
9
10
10
10
10
10
10
10
10
10
10
10
10
10
11
11
11
11
11
11
11
11
11
11
11
11
11
11
11
11
10
10
10
10
10
10
11
11
10
10
10
10
10
10
10
10
10
11
11
11
11
11
11
11
11
11
11
11
11
11
11
10
10
10
10
10
10
10
10
11
11
11
11
11
11
11
11
11
11
11
11
11
11
11
11
11
11
11
11
11
11
11
11
11
12
12
12
12
12
12
12
12
12
12
12
12
12
12
12
12
12
13
13
13
13
13
13
13
13
14
14
14
14
14
14
14
14
14
14
14
14
14
14
14
14
14
14
14
14
14
14
14
14
14
14
14
14
14
14
14
14
14
14
13
12
12
12
12
12
12
12
12
12
12
12
12
12
12
11
11
11
11
11
11
11
12
12
12
12
12
12
12
12
12
12
12
11
11
11
11
11
11
11
11
11
11
11
11
11
11
11
11
11
11
11
11
11
11
11
11
11
11
11
11
11
11
11
11
11
11
11
11
11
11
11
11
11
11
11
11
11
11
11
11
11
11
11
11
11
11
11
11
11
11
11
11
11
11
11
11
11
11
11
11
11
11
11
11
10
10
10
11
11
10
10
10
10
10
10
10
10
10
10
10
10
9
9
9
9
9
9
9
9
9
9
9
9
9
9
9
10
10
10
10
10
10
10
10
9
9
9
9
9
9
9
9
9
9
9
8
8
8
8
8
8
8
8
8
8
8
8
8
8
8
7
6
6
6
6
5
5
5
5
5
5
5
5
5
5
5
5
5
5
5
5
5
5
5
5
5
5
5
6
6
6
6
6
6
6
6
6
6
6
6
6
6
6
7
6
6
6
6
6
6
6
6
6
6
6
6
6
6
6
6
6
6
6
6
6
6
6
6
6
6
6
6
6
6
6
6
6
6
6
6
6
6
6
6
6
6
6
6
6
5
5
5
5
5
5
5
5
5
5
5
5
5
5
5
5
5
5
5
5
5
5
5
5
4
4
4
4
4
4
4
4
4
4
4
5
5
5
5
5
5
5
5
5
5
5
5
5
5
5
5
5
4
4
4
4
4
3
3
3
3
3
3
3
3
3
3
3
3
3
3
3
3
3
3
3
3
3
3
3
3
3
3
3
3
3
3
3
3
3
3
3
3
3
3
3
3
3
3
3
3
3
2
3
3
3
3
3
3
3
3
3
3
3
3
3
3
3
3
3
3
3
3
3
2
2
2
2
2
2
2
2
2
2
2
2
2
2
2
2
2
2
2
2
2
2
2
2
2
2
2
2
2
2
2
2
2
2
2
2
2
2
2
2
2
2
2
2
2
2
2
2
2
2
2
2
2
3
2
2
2
2
2
2
2
3
3
3
2
2
2
2
2
2
2
2
2
2
2
2
2
2
2
2
2
2
2
2
2
2
2
2
2
2
2
2
2
2
2
2
2
1
1
1
1
1
1
1
1
1
1
1
1
1
1
1
1
1
1
1
2
2
4
4
4
4
4
4
4
4
4
4
4
4
4
4
4
4
5
5
5
5
5
5
6
6
6
6
6
6
6
6
6
7
7
7
8
8
8
8
8
8
8
8
8
8
8
8
8
8
8
8
8
8
8
8
8
8
8
8
8
8
8
8
8
8
8
8
8
8
8
8
9
10
10
10
10
10
10
9
9
9
10
10
10
10
10
10
10
10
10
10
10
10
10
10
10
10
10
10
10
10
10
10
10
10
10
11
11
11
11
11
11
11
11
11
11
11
11
11
11
11
11
11
11
11
11
11
11
11
11
11
11
11
11
11
11
12
12
11
13
13
14
14
14
14
14
14
14
14
14
14
14
14
14
13
13
13
13
13
13
13
13
13
12
11
11
11
11
10
10
10
10
10
11
11
11
11
11
11
11
11
11
11
11
11
11
11
11
11
11
11
11
11
11
11
11
11
11
11
11
11
11
11
11
11
11
11
11
11
11
11
11
11
12
12
12
12
12
12
12
12
12
12
12
12
12
12
12
12
12
12
12
12
12
12
12
12
12
12
12
12
12
12
12
12
12
12
12
12
12
12
12
12
12
12
12
12
12
12
12
12
12
12
12
12
12
12
12
12
12
12
12
12
12
12
14
14
14
14
14
14
14
14
14
13
13
12
12
12
14
14
14
14
14
14
14
14
14
14
14
13
11
11
11
11
11
11
11
11
10
10
10
10
10
10
10
10
10
10
10
11
11
11
11
11
11
11
11
11
11
11
11
11
11
11
11
11
11
11
11
11
11
11
11
11
11
11
11
11
11
11
10
10
10
10
10
10
10
10
10
10
10
9
9
9
9
9
9
9
9
9
7
7
7
7
7
7
7
7
7
7
6
6
6
6
6
6
6
6
7
7
8
8
7
7
7
7
7
7
7
7
7
7
7
7
7
7
7
7
7
7
7
6
6
6
6
6
6
6
6
6
6
6
6
6
6
6
6
6
6
6
6
6
6
6
6
6
6
6
6
6
6
6
6
6
6
6
6
6
6
5
5
5
5
5
5
5
5
5
5
5
5
5
5
5
5
5
5
5
5
5
5
5
5
5
5
5
5
5
5
5
5
5
5
5
5
5
5
5
5
5
5
5
5
5
5
5
5
5
5
5
4
4
4
4
4
2
0
0
0
0
0
0
0
0
0
0
0
0
0
0
0
0
0
0
0
0
0
0
0
0
0
0
0
0
0
0
0
0
0
0
0
0
0
0
0
0
0
0
0
0
0
0
1
1
1
1
1
1
1
1
1
1
1
1
1
1
1
1
2
2
2
2
2
2
2
2
2
2
2
2
2
2
2
2
2
2
2
3
3
3
3
3
4
5
5
5
5
5
5
5
5
5
5
5
5
5
5
5
5
5
5
5
5
5
5
5
5
5
5
5
5
5
5
5
5
5
5
5
5
5
5
5
5
5
5
5
5
5
5
5
5
6
6
6
6
6
6
6
6
6
6
6
7
8
9
9
9
9
9
9
9
9
9
9
9
9
9
9
9
9
9
9
9
9
9
9
9
9
9
9
9
9
9
9
9
9
9
9
9
9
9
9
9
9
9
9
9
9
9
9
10
10
10
10
10
10
10
10
10
10
10
10
10
10
10
10
10
10
10
10
10
10
10
10
10
10
11
11
11
10
10
10
9
9
9
9
9
9
8
7
7
7
7
7
7
6
6
6
6
6
6
6
6
6
6
6
6
6
6
6
6
6
7
7
7
7
7
7
7
7
7
7
6
6
5
5
5
5
5
5
5
5
7
7
6
6
6
6
6
6
6
6
6
6
6
6
6
6
6
6
6
6
6
7
7
7
7
7
8
8
10
10
10
10
10
10
10
10
10
10
10
10
10
10
11
11
11
11
10
10
11
11
11
11
11
11
11
11
11
11
11
11
11
11
11
11
11
11
11
11
11
11
11
11
11
11
11
11
11
11
11
11
12
13
13
13
13
13
13
13
13
13
13
13
13
13
13
13
14
14
14
15
15
15
15
15
15
15
15
15
15
15
15
15
15
15
16
16
16
16
16
16
16
16
16
16
16
16
16
16
17
17
17
16
14
14
14
13
13
12
12
13
13
13
13
13
13
12
12
12
13
13
13
13
12
12
12
12
12
12
12
12
13
13
13
13
14
14
14
14
14
14
13
12
11
11
11
11
11
11
11
12
11
11
11
11
11
11
11
11
11
11
11
11
11
11
11
11
11
11
11
11
11
10
10
10
10
10
10
10
10
10
10
9
9
9
9
9
9
9
9
9
10
10
10
10
10
10
10
10
10
11
11
11
11
11
11
11
11
11
11
11
10
10
10
10
10
10
10
10
9
9
9
9
9
9
9
9
9
9
9
9
10
10
10
10
10
10
10
11
11
11
11
10
10
10
10
10
10
10
10
10
10
10
10
10
11
11
11
10
10
10
10
10
10
10
10
10
10
10
10
10
10
10
10
10
10
10
8
9
9
9
9
9
9
9
9
9
9
9
10
10
10
10
10
10
10
10
10
10
10
10
10
10
11
11
11
11
11
11
11
11
11
12
12
12
12
12
12
12
11
11
11
11
11
11
11
11
11
11
10
11
11
11
10
10
10
10
9
9
10
10
10
10
10
9
9
9
9
9
9
9
9
9
9
9
9
10
10
10
10
10
10
10
10
10
10
10
10
10
10
10
10
10
10
10
10
10
10
10
10
10
10
10
10
10
10
10
10
10
11
11
11
11
11
11
11
11
11
11
11
12
12
12
12
11
11
11
11
11
11
12
12
12
12
12
12
12
12
12
12
12
12
12
12
12
12
12
12
12
12
12
12
12
12
12
12
12
12
12
12
12
12
12
12
12
11
11
12
12
12
12
12
12
12
12
12
12
12
12
12
12
12
12
12
12
12
12
12
12
12
12
12
12
12
12
12
12
12
12
12
12
12
12
13
13
13
13
13
13
13
13
13
14
15
15
15
15
15
15
15
15
15
16
15
15
14
14
15
15
15
15
15
15
15
15
15
15
16
15
15
12
12
12
12
11
11
11
11
11
11
11
11
11
11
11
11
11
11
11
11
11
11
11
11
11
11
11
11
11
10
10
10
10
10
10
10
10
10
10
10
10
10
10
10
10
10
10
10
10
10
11
11
11
11
11
11
11
11
11
11
11
11
11
11
11
11
11
11
11
11
11
11
11
11
11
11
11
11
11
11
12
12
12
12
12
12
12
12
12
12
12
11
11
11
11
11
11
11
11
11
11
11
11
11
11
11
11
11
11
11
11
11
12
12
12
12
12
12
12
12
12
12
12
13
13
13
13
13
13
12
11
11
11
14
14
14
14
14
13
13
13
13
13
13
14
14
14
14
15
15
15
15
15
15
15
15
15
15
15
15
15
15
15
16
16
16
16
15
15
15
15
15
15
15
15
16
16
16
16
16
16
16
16
16
16
16
16
16
16
16
16
16
16
16
15
15
15
13
13
13
13
13
13
13
13
12
12
12
12
13
13
13
15
15
15
15
15
15
15
15
14
13
13
13
13
13
13
13
12
13
13
13
13
13
13
14
14
13
13
13
13
13
13
14
15
15
15
15
15
15
16
16
16
16
17
17
17
17
17
17
17
17
17
17
18
17
17
17
17
17
17
17
17
17
17
17
17
17
17
17
17
17
17
17
17
17
17
17
17
17
17
17
17
17
17
17
17
17
17
16
15
15
15
15
14
14
13
13
14
14
14
14
14
14
14
14
14
14
14
14
14
14
14
14
14
14
14
14
14
14
14
14
14
14
14
14
14
14
14
14
14
14
14
14
14
14
14
14
14
14
14
14
14
14
14
14
14
14
14
14
14
13
13
13
13
13
13
13
13
13
13
13
13
13
13
13
13
13
13
13
13
13
13
13
13
13
13
13
13
13
13
13
13
12
12
12
12
12
12
12
12
12
12
12
11
11
9
9
10
10
10
10
11
10
11
11
11
11
10
10
10
10
10
10
11
11
11
11
11
11
11
11
11
11
11
11
11
11
11
11
11
11
11
11
11
11
11
11
11
12
12
12
12
11
11
13
13
13
13
13
13
13
13
13
13
13
14
14
14
14
14
14
17
17
17
17
17
17
17
17
17
17
17
17
16
17
17
17
17
17
17
17
17
17
17
17
17
17
17
17
18
17
17
17
17
18
19
19
19
19
19
19
19
18
18
18
18
18
17
17
17
17
17
17
17
17
17
17
17
17
17
17
17
17
17
17
17
20
21
21
21
23
23
23
23
23
23
24
24
24
24
24
24
24
24
24
24
24
24
24
24
24
24
25
25
25
25
25
27
27
27
26
26
26
27
27
28
28
28
28
28
28
29
29
29
29
29
29
29
29
31
31
31
31
31
31
31
31
31
30
30
30
30
30
30
30
30
30
30
30
32
32
32
32
32
32
32
32
32
32
33
33
33
33
34
34
35
35
35
35
34
34
35
35
35
35
36
35
35
35
35
35
35
35
37
37
37
37
37
37
37
37
37
38
38
38
38
38
38
38
38
38
38
38
38
38
36
36
36
36
37
35
35
36
36
35
35
35
35
35
35
35
35
35
35
35
35
36
35
35
35
35
35
35
35
35
35
35
34
34
34
34
34
34
34
34
34
34
34
34
35
34
34
34
34
34
34
34
33
33
33
33
33
34
34
35
34
34
34
34
34
32
32
31
31
32
33
33
33
33
34
35
35
34
34
33
33
33
33
33
33
33
32
32
32
32
32
33
34
35
35
35
35
32
30
30
30
29
29
27
26
26
25
25
27
28
26
27
27
27
27
27
27
27
26
27
27
26
24
24
24
24
24
23
23
23
23
23
23
23
23
23
24
24
24
24
24
24
24
23
23
23
23
23
23
23
25
25
25
25
24
24
24
24
23
23
23
23
23
23
23
23
23
23
23
23
23
23
23
23
23
23
23
23
23
24
24
24
24
24
23
23
23
22
22
22
22
22
22
22
22
22
22
23
23
23
23
23
23
23
22
22
22
22
20
20
20
20
17
17
17
17
15
14
13
13
13
13
13
13
13
13
13
13
13
13
13
13
13
13
13
13
13
14
14
14
14
14
14
14
14
14
14
14
14
13
13
12
12
12
12
12
12
12
12
12
12
12
12
12
12
12
12
12
12
12
12
12
12
12
12
12
12
12
11
11
11
11
11
11
11
11
11
11
11
11
11
11
11
11
11
11
11
11
11
11
10
10
10
10
10
10
10
10
10
10
10
10
10
9
9
9
9
9
9
9
8
9
9
10
9
9
9
7
6
6
7
7
7
7
7
7
7
7
7
7
7
7
7
7
7
7
7
7
7
7
7
7
7
7
7
7
8
8
8
8
8
8
8
8
8
8
8
8
8
8
8
7
6
6
6
6
6
5
5
5
5
6
6
6
6
6
6
7
7
7
6
6
6
6
6
6
6
6
7
7
7
7
7
7
7
7
7
7
7
7
7
6
6
5
5
5
5
5
5
5
5
5
5
5
5
5
5
5
5
5
5
5
5
5
5
5
6
6
6
6
6
6
6
6
6
6
6
6
6
6
6
6
6
6
6
6
6
6
6
6
6
6
5
5
5
5
5
5
5
5
5
5
5
5
5
5
5
5
5
5
6
6
5
5
5
5
5
5
5
5
5
5
5
5
5
5
5
5
5
5
5
5
5
5
5
5
5
5
5
5
5
5
5
5
5
5
5
5
6
6
6
6
6
6
6
6
6
6
6
6
6
6
6
6
6
6
6
6
6
6
6
6
6
6
5
5
5
5
5
5
5
5
6
7
7
8
8
8
8
8
8
8
8
8
8
8
8
8
8
8
8
7
7
7
7
7
7
7
7
7
7
7
7
7
8
8
8
8
8
8
8
8
8
8
8
9
9
9
9
9
9
9
9
9
8
8
8
8
8
8
8
8
8
8
8
8
8
8
8
8
8
8
8
8
8
8
8
8
8
8
8
8
8
8
8
8
8
8
9
9
9
9
9
9
9
9
9
9
9
8
8
8
8
8
8
8
8
8
8
8
8
8
8
8
8
8
8
8
8
8
8
8
8
8
9
9
9
9
9
9
9
9
9
9
10
10
10
11
11
11
11
11
11
11
11
11
11
11
11
11
11
11
11
12
12
12
13
13
15
14
14
13
13
13
13
13
13
13
13
13
13
13
13
13
13
13
13
13
13
11
11
11
11
10
11
11
11
11
11
11
11
12
12
13
13
14
14
14
14
14
14
14
14
14
14
14
14
14
14
14
14
14
14
14
14
13
13
12
13
13
13
13
13
13
13
13
13
13
13
13
14
14
14
14
14
14
14
14
14
14
14
14
14
14
14
14
15
15
15
15
15
15
15
15
15
15
16
16
16
16
15
15
15
15
15
15
15
16
14
15
15
15
15
17
17
17
18
18
18
18
17
17
17
17
17
17
17
17
18
18
18
18
18
18
18
18
19
19
19
20
19
19
20
20
19
19
19
19
19
19
19
19
18
17
18
18
18
18
18
18
18
18
20
20
20
20
20
20
20
20
20
20
20
20
20
21
21
20
20
20
19
19
19
19
19
19
19
19
19
19
19
19
19
20
20
20
19
19
19
19
19
20
20
20
20
20
20
20
20
20
20
20
20
20
19
19
19
21
22
21
21
22
22
22
22
22
22
22
22
21
22
22
23
23
23
23
23
23
23
23
23
23
23
23
23
23
23
23
24
24
24
24
24
24
24
24
26
26
26
26
26
26
27
27
27
28
28
26
26
26
25
24
24
24
24
24
24
24
24
24
24
24
24
24
25
25
25
25
25
25
25
25
25
25
25
25
25
25
25
25
25
25
26
26
26
26
25
25
25
25
25
25
25
25
25
25
25
25
25
25
25
25
25
25
25
23
24
24
24
24
24
24
24
24
24
25
25
24
24
23
23
23
23
23
24
25
25
24
24
24
23
23
23
23
23
23
23
23
23
22
22
21
21
20
20
20
23
23
23
24
24
24
24
25
25
25
25
25
25
23
23
23
21
21
21
22
22
22
22
22
22
22
22
22
22
22
20
20
20
20
20
20
20
20
20
21
19
19
19
19
19
19
19
19
20
19
19
19
19
19
19
19
19
19
19
19
19
19
19
19
20
20
20
21
21
21
21
21
21
22
23
23
23
23
23
23
23
24
24
24
25
25
25
25
25
25
25
25
24
24
24
24
24
24
24
24
24
24
24
23
23
23
23
23
23
23
24
24
24
24
24
24
24
23
23
23
23
24
24
25
24
24
24
24
24
24
24
24
24
24
24
23
23
23
23
24
23
23
23
23
23
23
26
26
26
25
25
25
26
26
28
28
28
28
24
24
24
24
24
24
23
23
23
23
23
23
23
22
22
22
22
23
23
23
24
25
24
24
24
23
23
23
23
23
23
22
22
22
22
22
23
23
23
23
23
23
23
23
23
23
23
23
23
23
23
23
24
24
24
27
27
27
27
27
27
27
27
28
28
27
27
27
27
27
27
27
26
27
27
27
27
27
27
27
27
28
28
28
28
28
28
28
29
29
29
29
29
29
29
29
29
29
29
29
29
29
29
29
29
29
29
29
29
29
29
29
29
29
29
29
29
29
29
29
29
29
29
29
29
29
29
29
29
29
29
29
29
29
29
29
29
30
30
30
29
29
29
29
29
28
29
29
29
29
29
29
29
29
29
30
30
30
30
30
30
31
30
29
29
29
29
29
29
29
29
29
29
29
29
28
28
28
28
29
29
29
29
28
28
29
29
28
27
27
26
26
26
26
26
26
26
24
23
23
23
23
23
25
26
26
26
24
22
22
23
23
23
23
23
21
21
21
21
21
22
23
21
21
21
21
21
21
21
19
20
20
21
21
21
21
21
20
20
20
20
19
19
20
20
21
21
23
23
23
23
23
23
23
23
23
23
23
23
23
24
24
24
24
24
24
24
24
24
24
24
24
24
24
24
24
24
23
23
23
23
23
23
23
23
23
23
23
23
23
23
23
23
23
23
24
24
23
23
23
23
23
23
23
23
23
23
23
23
23
23
23
23
23
23
23
23
23
23
23
24
24
24
24
24
24
23
23
23
23
24
25
25
25
25
25
25
25
25
25
25
25
25
25
26
26
28
28
28
28
28
28
28
29
30
30
30
30
30
29
30
30
31
34
34
34
34
34
34
32
32
32
32
32
34
33
31
31
32
30
29
29
29
28
28
29
29
29
29
29
29
29
29
30
31
32
32
32
32
32
32
32
32
32
32
32
31
30
30
30
30
30
30
31
31
30
30
30
30
30
30
30
30
30
30
30
30
30
30
30
30
30
30
29
29
29
29
29
29
29
29
29
29
29
29
29
29
29
29
29
29
29
29
29
29
29
29
29
29
29
29
29
29
29
29
29
30
30
30
31
31
31
29
29
29
29
29
29
29
29
29
29
29
29
29
29
31
31
31
31
33
32
32
32
32
31
31
31
31
33
32
32
30
30
30
30
29
29
29
30
30
29
29
29
29
29
29
29
29
30
30
30
30
28
29
28
27
27
27
27
27
28
28
28
27
28
29
29
29
29
29
29
29
29
29
29
29
29
29
29
29
29
32
32
32
32
32
32
32
32
32
32
33
31
30
30
30
30
30
30
30
30
30
29
28
29
29
28
28
27
27
27
27
27
27
27
27
27
26
26
27
27
27
27
27
27
27
27
27
27
27
27
27
27
27
27
27
27
27
27
27
27
28
28
28
28
26
26
25
25
25
25
25
25
25
25
25
25
25
25
25
25
25
23
22
22
22
22
22
22
22
22
22
22
23
23
23
23
22
22
22
22
22
23
23
22
22
21
21
21
21
21
21
21
21
21
21
21
21
21
21
21
21
21
21
21
21
21
20
20
19
19
18
18
17
17
17
15
12
12
12
12
14
14
14
14
14
14
14
14
14
14
14
14
14
13
13
13
13
13
13
13
13
13
13
13
13
13
14
14
14
14
14
14
13
13
13
13
12
13
15
15
15
15
15
14
14
14
14
15
15
15
15
15
14
14
17
16
17
17
17
16
16
17
17
17
17
18
18
20
20
20
20
20
20
20
20
21
21
21
21
21
21
21
21
21
22
22
23
23
23
25
25
25
25
26
26
26
26
26
26
26
26
27
27
27
27
27
27
27
28
28
28
28
28
28
30
30
30
30
30
30
30
30
29
29
29
29
29
29
29
29
29
29
29
29
30
30
30
30
30
30
30
30
30
30
30
30
30
30
30
30
30
30
30
29
29
29
29
29
29
29
31
32
33
33
34
34
34
35
35
35
35
35
34
34
33
33
33
34
34
35
35
35
35
35
35
35
35
35
35
36
35
35
35
35
35
35
35
39
40
40
40
39
39
39
39
39
38
38
38
38
41
41
41
40
40
40
40
40
40
40
40
40
40
40
40
40
40
40
41
41
41
40
40
39
39
39
39
39
39
39
39
39
39
39
40
39
38
38
37
37
37
37
36
36
35
35
35
35
35
35
35
35
35
35
35
34
33
33
33
34
34
36
35
37
40
38
38
37
37
36
36
36
36
36
36
35
35
35
35
35
35
35
35
35
35
35
35
35
35
35
35
35
35
35
35
35
34
33
33
33
33
33
33
33
33
33
33
33
34
34
34
34
34
32
32
32
33
33
33
33
32
32
30
30
31
30
30
30
30
29
26
26
26
24
24
24
24
24
24
24
24
24
24
24
24
24
23
23
23
24
23
23
23
23
23
23
23
23
23
23
23
23
23
24
24
24
24
24
24
24
23
23
23
22
20
19
19
19
20
21
21
21
20
18
17
17
17
17
17
17
17
17
17
17
17
17
17
17
17
17
17
17
19
20
20
20
20
19
19
19
19
21
21
20
20
20
20
19
19
19
19
19
19
19
19
19
19
19
19
19
18
18
18
18
18
18
18
18
18
18
18
18
18
18
18
18
18
18
18
18
18
17
17
17
17
18
17
17
17
17
18
18
18
17
17
17
17
17
17
17
17
17
16
16
15
15
15
15
15
15
15
15
15
16
16
15
15
15
15
15
15
15
15
15
15
17
17
17
17
17
17
17
17
17
17
17
17
19
19
19
18
18
18
18
18
18
18
18
18
18
18
18
18
18
18
18
18
18
18
18
18
18
18
20
20
21
21
22
22
22
22
22
22
22
22
22
24
24
24
24
25
25
25
25
25
24
23
23
22
23
23
23
23
24
24
24
24
24
25
25
25
25
25
25
25
24
24
25
24
24
23
23
23
23
23
24
24
24
24
24
24
24
24
24
24
24
23
23
23
23
23
23
22
22
23
23
23
23
23
23
23
23
23
23
23
22
21
21
21
21
21
21
21
21
21
21
21
21
21
20
20
20
20
20
20
20
20
20
20
20
20
21
21
21
21
21
21
21
21
21
22
20
21
21
21
21
21
21
21
20
19
19
19
19
19
19
19
19
19
19
19
19
19
19
19
18
17
17
16
16
15
15
14
13
12
11
11
11
11
11
12
13
14
13
13
15
15
14
13
13
12
13
14
14
16
16
19
19
19
19
19
19
20
21
21
21
21
21
21
21
21
21
21
21
21
23
23
23
23
23
23
23
23
23
23
23
23
23
23
23
23
23
23
23
23
23
23
23
24
24
24
24
24
24
24
24
24
24
24
24
24
23
23
23
23
23
23
23
23
23
23
24
24
24
24
24
23
23
23
23
23
23
26
26
26
25
24
24
24
24
24
24
24
24
24
24
24
25
25
25
25
25
25
25
25
25
25
25
26
26
26
26
26
27
28
28
28
28
29
29
29
29
28
27
28
27
27
27
28
27
27
27
29
29
30
30
29
29
30
30
30
29
29
29
29
29
29
29
29
29
30
33
33
32
32
32
32
32
32
32
32
34
35
37
38
38
38
37
37
37
37
39
39
39
40
40
41
41
41
41
41
41
41
41
41
41
41
39
39
39
39
39
37
37
37
37
37
37
37
37
37
37
38
38
37
38
38
38
38
38
38
38
38
38
38
38
38
38
38
38
38
38
38
38
38
38
38
39
39
39
39
38
41
41
41
41
41
41
41
41
41
41
41
41
41
41
41
41
41
41
42
42
42
42
38
39
39
39
39
40
41
41
41
41
41
41
41
41
41
40
40
40
40
40
41
41
41
40
39
38
38
38
38
38
38
38
38
38
38
38
38
38
37
38
37
37
38
35
35
35
35
35
36
36
36
36
36
35
35
35
35
35
35
35
35
35
35
35
31
31
30
30
30
31
30
29
29
29
29
29
29
29
28
27
27
27
27
27
27
26
26
26
26
26
25
25
25
25
25
25
25
25
25
25
25
25
25
25
25
25
25
25
25
25
24
24
24
24
24
23
23
21
21
21
21
20
20
20
21
21
22
22
22
22
22
23
23
23
23
22
23
23
23
23
23
23
23
23
23
23
23
23
23
23
23
23
23
23
23
23
23
23
23
23
23
23
24
24
26
26
26
25
25
24
24
24
26
26
24
24
23
22
22
22
22
22
23
23
23
23
23
23
23
23
23
23
23
21
20
20
20
18
18
18
18
18
18
18
17
17
17
17
17
17
17
17
17
16
16
16
16
16
16
16
16
16
16
16
16
16
16
16
16
16
16
16
16
16
16
16
16
16
16
16
16
16
16
16
16
16
16
15
15
14
14
14
14
14
14
14
14
14
14
14
14
14
14
14
14
14
14
14
14
14
15
15
15
15
15
15
15
15
15
15
15
15
15
15
15
15
15
15
15
15
15
15
15
15
15
15
15
13
13
13
12
11
11
11
11
11
11
11
11
11
11
11
11
11
11
10
10
10
10
10
10
10
11
11
11
11
11
11
11
11
11
12
12
12
12
12
11
11
11
11
11
11
11
11
11
11
11
12
12
12
12
12
12
12
12
12
12
12
11
11
11
10
10
9
9
9
9
9
10
10
9
9
9
9
9
9
9
8
9
9
9
9
10
10
10
11
11
11
11
11
11
11
11
11
11
12
13
13
13
13
13
13
13
13
13
13
13
13
13
13
13
13
14
14
14
14
14
14
14
14
15
15
15
15
15
16
16
15
15
16
16
15
15
15
15
15
15
16
16
16
16
16
16
16
17
17
17
17
17
17
17
17
17
18
20
20
20
20
20
20
20
20
20
20
20
21
21
21
22
22
22
22
22
22
22
22
22
22
22
22
22
22
22
22
22
22
21
21
21
21
21
21
22
22
22
22
22
22
22
22
22
21
21
21
21
21
23
23
23
23
23
23
23
23
23
23
23
23
23
23
23
23
23
23
23
23
23
23
23
24
25
26
26
26
26
26
26
26
26
26
26
24
24
24
24
24
24
24
24
24
24
24
23
23
23
23
23
23
23
23
23
23
23
23
22
22
22
22
21
20
20
20
19
18
18
20
19
18
18
18
18
18
17
17
17
17
17
17
17
17
17
17
17
17
17
17
17
17
18
18
18
18
18
18
18
18
18
18
18
18
18
18
18
18
18
19
19
18
17
16
16
16
16
17
17
17
18
18
18
19
18
19
19
19
19
19
19
19
19
19
19
19
18
18
18
19
19
18
18
18
18
18
18
19
19
19
20
20
20
20
20
20
20
21
21
22
22
22
22
22
22
22
22
22
22
21
20
21
23
23
20
20
20
20
20
20
20
20
20
23
23
23
23
23
23
23
23
23
22
22
22
22
22
22
22
20
18
18
18
18
18
18
18
18
20
20
20
20
19
19
19
19
18
18
18
18
18
18
19
19
19
19
19
18
18
18
18
18
18
18
18
18
19
19
19
19
19
19
20
20
20
20
20
20
20
21
21
23
23
23
23
24
24
24
24
24
24
24
24
24
24
23
23
24
24
24
24
24
23
23
23
23
24
24
24
24
24
24
24
24
24
25
25
25
25
25
24
24
24
24
24
24
24
24
24
23
23
23
23
23
23
22
22
22
22
22
23
23
23
23
23
23
23
23
23
23
23
23
24
24
24
24
23
23
23
23
23
23
23
23
23
23
23
23
23
24
23
23
23
23
23
23
23
23
23
22
22
23
23
23
22
23
23
20
20
18
18
21
21
21
21
22
22
23
23
22
22
22
22
22
22
22
22
23
23
22
22
21
22
22
22
21
21
21
21
21
21
21
21
22
22
21
20
20
19
19
19
19
19
19
19
20
20
20
20
20
20
20
20
20
20
20
20
20
20
20
20
20
20
20
20
20
20
19
19
19
19
19
18
18
18
18
18
18
18
18
17
17
17
17
17
17
17
17
17
17
17
17
17
16
16
16
16
16
16
16
16
16
16
16
14
14
14
14
15
14
14
14
14
15
15
15
15
15
15
15
15
15
15
15
15
15
16
16
16
16
15
15
15
15
15
16
16
16
16
16
16
16
14
14
12
12
12
12
13
13
13
13
14
14
15
15
16
16
16
16
17
17
17
17
17
17
17
17
17
17
17
17
17
17
17
17
17
17
17
17
17
16
16
16
16
16
16
16
16
16
16
16
16
16
16
16
16
15
15
13
13
14
14
13
13
13
13
13
13
13
13
13
13
13
13
13
14
14
14
14
14
14
14
14
13
13
13
13
13
13
13
13
13
13
13
13
13
13
13
13
13
14
14
14
12
12
11
11
11
11
11
11
11
11
11
11
11
11
12
12
12
12
16
17
17
16
14
14
14
14
14
14
14
13
14
14
14
14
15
15
15
15
15
15
15
15
15
15
15
15
15
15
15
15
15
15
14
14
14
14
14
14
15
15
16
15
15
14
14
14
14
13
13
13
13
13
13
13
13
13
13
13
13
14
15
15
15
15
15
15
15
15
15
15
15
16
16
16
16
16
16
16
16
16
16
16
16
16
16
16
16
16
16
16
16
16
16
16
16
16
16
16
16
16
16
16
16
16
16
16
16
17
17
17
17
17
17
17
17
17
17
17
17
15
15
15
15
15
14
14
14
14
14
14
14
14
14
14
14
14
14
14
14
15
15
15
15
15
15
15
15
15
15
14
14
14
14
14
15
15
15
15
15
15
15
15
15
15
15
15
16
16
16
16
16
16
17
17
17
17
17
17
16
16
16
16
15
15
15
15
15
15
15
15
15
15
15
15
15
15
15
14
13
13
13
13
12
12
11
11
11
11
12
11
11
11
11
11
11
11
11
11
11
11
11
12
12
11
11
11
11
11
11
11
11
11
11
11
11
11
11
11
11
11
11
11
11
11
11
11
11
11
11
11
11
12
12
12
12
12
12
12
12
12
12
12
12
12
12
12
12
12
12
12
12
12
12
12
12
12
12
12
12
12
12
12
12
12
12
12
12
12
12
12
12
12
12
12
12
12
12
12
12
12
12
12
12
12
12
12
12
12
13
13
14
14
14
14
14
14
13
11
11
11
11
11
11
11
11
11
11
11
11
11
11
11
11
10
10
9
9
9
9
9
10
10
10
10
10
11
11
11
11
11
11
11
11
11
11
11
13
13
13
13
13
13
13
13
13
13
13
13
13
14
14
14
14
14
14
14
14
14
13
14
14
14
14
15
15
15
15
14
14
14
14
14
14
14
14
13
13
13
13
13
13
13
13
13
13
13
13
13
13
13
13
13
13
13
13
13
13
13
13
13
13
13
13
13
13
13
13
13
13
14
14
14
14
14
14
14
14
16
16
15
15
15
15
15
15
16
16
17
17
17
17
18
19
19
19
20
20
20
20
20
20
20
20
20
20
20
20
19
19
19
19
19
19
19
19
19
19
19
19
19
19
20
20
20
20
20
20
20
20
20
20
20
20
20
20
20
20
20
20
20
20
20
20
20
20
19
19
19
19
19
19
19
18
17
17
17
17
17
17
17
17
17
17
17
17
17
17
17
17
16
16
16
16
16
16
16
17
17
17
17
17
17
17
17
17
17
17
17
17
17
17
17
17
17
17
17
17
17
17
17
17
17
17
17
17
17
17
17
17
17
17
17
17
17
17
16
16
16
16
14
14
14
14
14
14
14
14
14
14
14
14
14
15
14
13
13
12
12
12
12
12
12
12
12
12
12
12
12
12
12
12
12
12
12
12
12
12
12
12
12
12
12
11
11
11
12
12
12
11
11
11
11
11
11
11
10
10
10
10
10
10
10
10
10
10
10
10
9
9
9
9
9
9
9
9
9
9
9
9
9
9
9
9
9
9
9
9
9
9
9
9
9
9
9
9
9
9
9
9
9
9
9
8
7
7
7
7
7
7
7
7
7
7
7
7
7
7
7
7
7
7
7
7
7
7
7
7
7
7
7
7
7
7
7
7
7
7
7
7
7
7
6
6
5
5
5
5
5
5
5
5
5
5
5
5
5
5
5
5
5
5
5
5
5
5
5
5
5
5
6
6
6
6
5
5
5
5
5
5
5
4
4
4
4
4
4
4
4
4
4
4
4
4
4
4
4
3
3
3
4
4
4
3
3
3
3
3
3
3
2
2
2
2
2
2
2
3
3
3
3
3
3
3
3
3
4
4
4
4
4
4
4
4
4
4
4
4
4
4
4
4
4
4
4
4
4
4
4
4
4
4
4
4
4
4
4
4
5
5
5
5
5
5
5
5
5
5
5
5
5
5
5
5
5
5
5
5
5
5
5
5
5
5
5
5
5
5
5
5
5
5
5
5
5
5
5
5
5
5
5
5
5
5
5
5
5
5
5
5
5
5
5
5
5
6
6
6
6
6
6
6
6
7
7
7
7
7
6
7
7
8
8
8
8
8
8
8
8
8
8
8
8
8
8
8
8
8
8
8
8
8
8
8
8
8
8
8
8
8
8
8
8
8
8
8
8
8
8
8
8
8
8
8
8
8
8
8
8
8
8
8
7
7
7
7
7
7
7
7
7
7
7
7
7
7
7
7
7
7
7
7
7
7
7
7
7
7
7
7
7
7
7
7
7
7
7
7
7
7
7
7
7
7
7
7
7
7
7
8
8
8
8
8
8
8
8
8
8
8
8
8
8
7
7
7
6
6
6
6
6
6
6
6
6
6
7
7
7
7
7
7
7
7
7
7
7
7
7
7
7
7
7
7
7
7
7
7
7
7
7
5
5
5
5
5
5
5
5
6
6
6
7
7
7
7
7
7
7
8
8
8
8
9
9
9
8
8
8
8
8
9
10
10
10
10
10
10
10
10
11
11
11
11
11
11
11
11
11
11
11
10
10
10
10
10
10
10
10
10
10
10
10
10
10
10
10
10
10
10
10
10
10
10
10
10
10
10
10
9
9
9
9
9
9
9
9
9
9
8
8
8
8
8
8
8
8
8
8
8
7
7
7
7
7
6
7
7
7
7
7
7
7
7
7
7
7
7
7
7
7
7
7
7
7
7
7
7
7
7
7
7
7
7
7
8
8
8
8
8
8
8
8
8
8
8
8
8
8
8
8
8
8
7
7
7
7
7
7
6
6
6
5
5
5
6
6
6
6
6
7
8
8
9
9
9
9
9
10
10
10
10
10
10
10
10
10
10
10
10
10
10
9
9
9
9
10
10
10
10
10
10
10
10
10
10
10
10
10
10
10
10
10
10
11
11
11
11
11
11
11
11
11
11
11
11
11
11
11
11
11
11
11
11
11
11
11
11
11
11
11
11
11
11
11
11
11
11
11
11
11
11
11
11
11
11
11
11
11
11
11
11
11
11
11
11
11
11
11
11
11
12
12
12
12
12
12
12
12
12
12
12
12
12
12
12
12
12
12
11
11
11
11
11
11
11
11
12
12
12
12
12
12
12
12
12
12
12
12
12
12
12
12
12
12
12
12
12
12
12
12
12
12
12
12
12
12
12
12
12
12
12
12
12
12
12
12
14
15
15
14
14
14
14
14
14
14
14
14
14
14
13
13
13
13
13
13
13
12
12
10
9
9
8
8
8
8
8
8
8
8
7
7
6
6
6
6
6
6
6
6
6
6
6
6
6
6
6
6
6
6
6
6
6
6
5
5
5
5
5
5
5
5
5
5
5
5
5
6
6
6
6
7
7
7
7
7
7
7
7
7
8
8
8
8
8
8
8
8
8
8
8
8
8
8
8
8
8
8
8
8
8
8
8
8
8
8
9
9
9
9
9
9
9
9
9
9
9
10
10
10
10
10
10
10
10
11
11
11
11
11
11
11
11
11
11
11
11
11
11
11
10
10
8
9
8
8
8
8
8
8
8
8
8
8
8
8
8
8
8
8
8
8
8
8
8
8
8
7
7
7
7
7
7
7
7
8
8
8
8
8
8
7
7
7
7
7
7
7
7
7
7
7
7
7
7
7
7
7
7
7
7
7
7
7
7
7
7
7
7
7
7
7
7
9
9
9
9
9
9
9
9
9
9
9
9
10
10
10
11
11
11
11
11
11
11
11
12
12
13
13
13
15
15
15
15
16
19
20
20
29
31
30
32
32
38
40
48
51
51
51
53
53
53
54
56
59
63
62
63
65
65
66
67
69
70
78
83
83
85
85
87
89
91
91
91
92
95
95
95
97
97
102
104
103
103
102
102
102
103
104
104
105
106
115
115
115
117
118
118
118
119
121
124
124
126
126
128
128
128
128
128
130
130
132
134
136
139
141
142
143
143
143
144
144
145
146
148
148
148
148
148
149
149
151
152
152
152
152
152
152
152
152
154
154
154
154
154
154
151
152
153
153
153
154
153
153
153
154
154
154
155
155
155
155
155
157
157
159
160
160
160
160
161
161
161
161
161
161
161
162
160
160
160
163
163
163
165
165
166
169
169
168
169
169
170
169
168
166
167
167
168
168
168
169
168
168
168
168
163
161
161
160
164
163
161
159
159
158
154
154
154
154
154
154
156
153
153
154
155
154
153
151
151
151
150
150
149
147
142
133
126
124
119
119
120
118
118
112
111
109
105
105
103
97
93
95
89
88
88
88
88
87
87
89
88
87
89
91
88
88
88
88
88
88
88
88
89
89
88
84
84
86
88
88
88
87
87
88
88
89
89
90
90
90
90
90
90
90
91
91
91
91
91
92
93
93
93
93
93
93
93
92
92
92
92
92
93
93
94
93
93
92
93
92
91
89
89
88
83
78
72
70
70
67
65
65
64
62
59
60
60
60
61
61
61
63
63
63
63
64
64
64
63
64
64
64
64
64
65
65
65
65
65
66
66
69
69
69
69
69
69
70
70
70
70
70
70
70
71
71
71
71
71
71
72
72
75
76
77
77
77
77
77
77
77
79
79
79
78
78
77
77
78
79
79
79
79
79
79
79
79
79
80
80
80
80
81
81
80
82
82
80
80
80
80
80
80
80
79
79
79
78
77
77
76
72
71
68
68
68
68
69
69
69
69
69
70
70
70
70
70
70
70
69
69
67
65
61
60
59
59
59
58
59
59
58
59
59
59
59
59
58
58
58
52
51
49
47
47
41
39
39
40
40
40
40
40
41
41
42
43
42
42
43
43
43
43
43
45
44
44
44
44
44
44
43
43
43
43
41
32
33
32
32
32
32
31
31
32
30
29
29
29
27
26
26
26
25
25
26
25
23
25
24
24
24
25
24
24
24
24
24
24
24
23
23
23
23
22
22
22
22
22
22
22
22
22
22
22
22
22
22
22
22
22
22
22
21
21
21
21
21
21
21
22
22
22
22
22
22
22
22
22
23
23
23
23
23
23
23
23
23
23
23
23
23
23
23
23
23
23
23
23
23
23
23
23
23
23
23
23
23
23
23
23
23
23
23
23
23
22
22
22
22
22
22
22
22
21
21
21
22
22
22
22
22
22
22
21
21
22
20
18
17
17
17
17
17
17
17
17
17
16
16
15
16
14
13
13
13
12
12
11
11
11
11
11
11
11
11
11
11
11
11
11
11
11
11
11
11
11
11
11
11
11
11
10
10
10
10
10
10
10
10
10
10
10
10
10
10
10
10
10
10
11
11
11
11
11
11
11
11
11
11
11
11
11
11
11
11
10
10
10
10
10
10
10
10
10
10
10
10
10
10
11
11
11
11
11
11
11
11
12
11
11
11
11
11
11
11
11
12
12
12
12
12
11
11
11
11
11
11
11
11
10
10
9
9
9
9
9
10
10
10
9
9
8
9
9
9
9
9
9
10
10
10
10
10
10
10
10
10
10
10
10
9
9
9
9
9
9
11
11
11
11
11
12
12
12
12
12
12
12
12
12
12
12
12
12
12
12
12
12
13
13
13
13
14
14
14
14
14
15
15
15
15
15
15
15
15
15
15
15
15
15
14
14
14
15
15
15
15
15
15
15
15
15
15
15
15
14
14
14
14
13
13
13
13
12
12
12
12
12
12
12
12
12
12
13
13
13
13
13
13
13
13
13
13
13
13
13
13
13
13
13
13
13
13
13
13
13
13
12
12
12
12
12
12
12
12
12
12
12
12
11
11
11
11
11
11
11
11
11
11
11
11
11
11
11
11
11
11
11
11
11
11
11
11
11
11
11
11
11
12
13
13
13
12
12
11
11
11
11
11
12
12
12
12
12
12
12
13
13
13
13
13
12
13
13
13
13
13
13
13
13
13
13
13
13
12
12
13
12
12
12
12
12
12
13
13
13
13
13
13
13
13
13
13
13
13
13
13
14
14
14
14
14
14
14
14
14
14
14
14
14
14
14
14
14
14
14
13
13
13
13
13
14
14
14
14
14
14
13
13
13
14
14
14
14
13
13
13
13
13
14
14
14
14
14
13
13
13
13
13
13
13
13
13
13
13
13
13
13
13
13
13
13
13
13
13
13
13
13
13
13
13
13
15
15
15
15
15
13
14
14
15
15
15
15
15
15
15
15
15
15
14
14
14
14
14
14
14
14
14
14
14
14
14
14
14
14
14
14
14
14
14
13
13
13
13
13
13
13
13
13
13
13
13
12
12
12
11
11
11
11
11
11
11
12
12
12
12
11
11
11
11
12
12
12
12
12
12
12
12
12
12
12
12
12
12
12
12
12
13
13
13
12
12
12
12
12
12
12
12
11
11
11
11
11
11
11
11
11
11
11
11
11
11
11
11
11
11
10
10
10
10
10
10
10
10
10
10
10
10
10
10
10
10
10
9
9
9
9
9
9
9
9
10
8
8
8
8
8
8
9
10
10
10
10
10
10
10
10
10
11
11
11
11
11
11
11
12
14
14
15
15
15
15
15
14
14
15
15
16
17
19
19
19
19
19
19
19
19
19
19
19
19
18
18
18
18
18
18
18
18
18
18
18
18
18
18
18
18
18
18
18
18
19
19
19
19
18
18
18
18
18
18
18
18
18
18
18
18
18
20
20
20
20
20
20
20
20
20
20
20
20
20
20
20
20
20
20
20
20
20
19
19
18
18
18
18
18
18
18
18
18
18
18
18
18
18
18
17
17
17
17
17
18
18
17
17
17
17
17
17
17
17
17
17
17
17
17
17
17
18
18
18
18
18
18
18
18
18
18
18
19
19
19
19
19
19
19
19
19
20
20
19
19
19
18
18
18
17
17
17
16
16
16
16
16
16
16
15
15
14
14
14
14
14
13
12
12
12
12
13
13
13
13
12
12
12
12
12
12
12
12
12
12
12
12
12
12
11
10
10
9
9
9
9
9
9
9
8
7
7
7
7
8
8
8
8
8
9
10
11
11
11
14
14
15
15
15
20
20
20
20
20
20
22
22
22
22
23
23
23
23
23
23
23
23
23
23
23
23
23
23
23
23
23
23
23
22
22
22
23
23
23
23
23
23
23
23
23
23
23
23
23
23
23
23
23
23
23
23
23
23
23
25
25
25
26
26
26
26
28
28
29
29
29
29
29
29
29
29
29
29
29
29
29
29
29
31
31
31
30
30
30
30
31
31
31
32
32
32
33
33
33
33
36
36
36
36
36
36
36
36
36
36
36
36
37
37
37
37
37
37
38
38
37
37
37
37
37
37
34
34
34
34
34
34
34
34
34
33
33
32
31
31
31
31
31
31
30
29
29
29
29
28
28
28
29
29
29
28
28
28
27
27
27
27
27
27
27
25
25
25
25
25
25
25
25
25
25
25
25
25
25
25
25
24
24
23
23
23
23
23
23
23
24
24
24
24
24
24
24
23
23
23
23
23
23
23
23
23
23
23
23
23
23
23
23
23
23
23
22
22
21
19
18
18
17
17
15
15
15
16
17
17
17
15
15
15
15
15
16
16
17
17
17
17
17
17
17
17
16
15
15
15
15
15
15
15
15
15
15
15
15
15
15
15
15
15
15
14
14
14
14
14
14
14
14
14
14
14
14
13
13
13
13
13
13
13
13
13
13
13
13
13
14
14
14
13
13
13
13
13
14
14
15
15
16
16
16
16
16
16
16
17
17
17
17
17
17
16
15
15
15
15
15
15
15
15
15
15
15
15
15
15
15
15
15
15
15
15
15
15
16
19
20
20
20
21
21
21
21
21
21
21
21
21
21
21
19
19
18
18
17
18
18
18
18
18
18
18
19
19
19
19
19
19
19
19
19
19
19
19
19
19
19
19
19
19
19
19
19
19
19
19
19
19
19
19
20
20
20
21
21
21
21
21
22
22
22
23
23
23
23
23
23
23
23
23
22
23
23
22
22
22
21
21
21
21
20
20
20
19
19
19
19
19
19
19
19
19
18
19
19
19
19
19
20
20
20
20
20
20
20
20
19
19
19
19
18
18
18
18
18
18
18
18
18
18
18
18
17
17
17
17
17
17
17
17
17
17
17
17
17
17
17
17
15
16
16
16
16
16
16
16
16
15
15
15
16
16
15
15
15
15
15
15
15
15
16
16
16
16
16
15
15
15
15
15
15
15
15
15
15
15
15
15
15
15
15
15
15
15
15
15
15
15
15
15
15
15
15
15
14
14
13
13
13
13
14
14
14
15
14
14
14
14
14
13
14
14
14
14
13
13
13
13
13
14
14
14
14
14
14
13
13
12
12
11
11
11
11
11
11
11
11
11
11
11
11
11
11
11
11
11
10
10
10
10
10
10
10
10
10
10
10
10
10
10
10
10
10
10
10
11
11
11
11
11
11
11
11
11
11
11
10
10
10
10
10
10
10
10
10
10
8
8
8
8
8
6
6
6
6
6
6
6
6
6
6
6
6
6
6
6
6
6
6
5
5
5
5
5
5
5
5
5
5
5
5
5
5
5
5
5
5
5
5
5
5
5
5
5
5
5
5
5
5
5
5
5
5
4
4
2
2
0
0
0
0
0
0
0
0
0
0
0
0
0
0
0
0
0
0
0
0
0
0
0
0
0
0
0
0
0
0
0
0
0
0
0
0
1
1
1
1
1
2
2
2
2
2
2
2
2
2
2
2
2
2
2
2
2
2
2
2
2
3
3
3
3
3
3
3
4
4
5
5
5
5
5
5
5
5
5
5
5
5
5
5
5
5
5
5
5
5
5
5
5
5
5
5
5
5
5
5
5
5
5
5
5
5
5
5
5
5
5
5
5
5
5
5
5
5
5
5
5
5
5
5
5
5
5
5
5
5
5
5
5
5
5
5
5
5
5
5
5
5
5
5
5
5
5
5
5
5
5
5
5
5
5
5
5
5
5
5
5
5
5
5
5
5
5
5
6
7
9
10
10
10
10
10
10
10
10
10
10
10
9
9
9
9
9
9
9
9
9
9
9
9
9
9
9
9
9
9
9
9
9
9
9
9
9
8
8
8
8
8
8
8
8
8
8
10
10
10
10
9
10
10
10
10
9
9
9
9
9
9
9
9
9
9
10
10
10
10
10
11
11
11
11
11
11
11
11
11
11
11
11
11
11
11
11
11
11
11
11
11
11
11
11
11
11
11
11
11
11
12
12
12
12
12
12
12
12
11
11
11
11
11
11
11
11
11
11
11
11
11
11
11
11
11
11
11
11
11
11
11
11
11
11
11
11
11
11
11
11
11
11
11
11
11
11
11
11
11
11
11
9
9
9
9
9
9
9
9
9
9
9
9
9
9
9
9
9
9
9
9
9
9
9
9
9
9
9
9
9
9
9
8
8
6
7
5
5
5
5
5
5
5
5
5
5
5
5
5
5
5
5
5
5
5
5
5
5
5
5
5
5
5
5
5
5
5
5
5
5
5
5
5
5
5
5
5
5
5
5
5
5
5
5
5
5
5
5
5
5
5
5
5
5
5
5
5
5
5
5
5
5
5
5
5
5
5
5
5
5
5
5
5
6
7
7
7
7
7
7
7
7
6
6
6
6
6
7
8
8
8
9
9
9
9
9
9
9
9
9
9
9
9
9
9
9
9
9
9
9
10
10
10
10
10
10
10
9
9
9
9
9
9
9
9
9
9
9
9
9
9
9
8
8
8
8
8
8
8
8
8
8
8
8
8
8
8
8
8
8
8
8
8
8
8
8
8
8
8
8
8
9
9
9
9
9
9
9
10
10
10
10
10
10
10
10
10
10
10
10
10
10
10
9
9
9
9
9
9
9
9
9
9
9
9
9
9
9
9
9
9
9
9
9
8
8
8
8
8
9
9
9
9
9
9
10
10
10
10
10
10
10
10
10
10
10
10
9
9
9
9
9
10
10
10
10
10
10
10
11
11
11
11
11
11
11
11
11
11
11
11
11
11
11
11
11
11
11
11
11
11
10
10
10
10
10
10
10
10
10
10
10
10
11
11
12
11
11
11
11
11
12
12
12
12
12
11
11
11
11
11
11
11
11
11
11
11
11
11
11
11
11
11
11
11
11
11
11
11
11
11
11
11
11
11
11
11
11
12
12
12
12
12
12
11
11
11
11
11
11
11
11
11
11
11
11
11
11
11
11
11
11
11
11
11
11
11
11
11
11
11
11
11
11
11
11
11
11
11
11
11
10
10
10
10
10
9
10
9
9
9
9
9
9
9
9
9
9
6
6
6
6
6
6
6
6
6
6
6
7
7
7
7
7
7
6
6
6
6
6
6
6
6
6
6
6
6
6
6
6
6
6
6
6
5
5
5
5
5
5
5
5
5
5
5
5
5
5
5
5
5
5
5
5
5
5
5
5
5
5
5
5
5
5
5
5
5
5
5
5
4
4
5
5
5
5
5
5
5
5
5
5
5
5
5
5
5
5
5
5
5
5
5
5
5
5
5
5
5
5
5
5
5
5
5
5
5
4
4
4
4
4
4
4
4
4
4
4
4
4
4
5
5
5
5
5
5
5
5
5
5
5
5
5
5
4
4
4
4
4
4
4
4
4
4
5
5
5
5
5
5
5
5
5
5
5
5
5
5
6
6
6
6
6
6
6
6
6
6
6
6
6
6
6
7
7
7
7
7
7
7
7
7
7
7
7
7
7
6
6
6
6
6
6
6
6
6
6
6
6
6
6
6
6
6
6
6
6
6
6
6
7
7
7
7
7
7
7
6
6
6
6
6
6
6
6
6
6
6
6
6
6
6
6
6
6
6
6
6
6
6
6
6
6
6
6
6
6
6
6
6
6
6
6
6
6
6
6
6
6
6
7
7
7
7
7
7
7
7
7
7
7
7
7
7
7
8
8
8
8
8
8
8
7
7
7
6
6
6
6
6
6
6
6
6
6
6
6
6
6
6
6
6
6
6
6
6
6
6
6
6
7
6
6
6
6
6
5
5
5
5
5
5
5
5
5
5
5
5
5
5
5
5
5
5
5
5
5
5
5
5
5
5
5
4
4
4
4
4
4
4
4
4
4
4
4
4
4
4
4
4
4
4
4
4
4
4
4
4
4
4
4
4
4
4
4
4
4
4
4
5
5
5
4
4
4
4
4
4
4
4
4
4
4
4
4
4
4
3
3
3
3
3
3
3
3
3
3
3
3
3
3
3
3
3
3
3
3
3
3
2
2
2
2
2
2
2
2
2
2
2
2
2
2
2
2
2
2
2
2
2
2
2
2
2
2
2
2
2
2
2
2
2
2
2
2
1
1
1
1
1
1
1
1
1
1
1
1
1
1
1
1
1
1
1
1
1
1
1
1
1
1
1
1
0
0
0
0
0
0
0
0
0
0
0
0
0
0
0
0
0
0
0
0
0
0
0
0
0
0
1
1
1
1
1
1
1
1
1
1
1
1
1
2
2
2
2
2
2
3
3
3
3
3
3
3
3
3
3
3
3
3
3
3
3
3
3
3
3
3
3
3
3
3
3
3
2
2
2
2
3
3
3
3
3
3
3
3
3
3
3
4
4
4
4
4
4
4
4
4
4
4
4
4
4
4
4
4
4
4
4
4
4
4
4
4
4
4
4
4
4
4
4
4
4
4
4
4
4
4
4
4
4
4
3
3
3
3
3
3
3
3
3
3
3
3
3
4
4
4
4
4
4
4
4
4
4
4
4
4
4
4
4
4
4
4
4
4
4
4
4
4
4
4
4
4
4
4
4
4
4
5
5
5
4
4
4
4
4
4
4
4
4
4
3
3
3
3
3
3
3
3
3
3
3
3
3
3
3
3
3
3
3
3
3
3
3
3
3
3
3
3
3
3
3
3
3
3
3
3
3
3
3
3
3
3
3
3
3
3
3
3
3
3
3
3
3
3
3
3
3
3
3
3
3
3
3
3
3
3
3
3
3
3
3
3
3
3
3
3
3
3
3
3
3
3
3
3
3
3
3
3
3
3
3
3
3
3
3
3
2
1
1
1
1
1
1
1
1
1
1
1
1
1
1
1
1
1
1
1
1
1
1
1
2
2
2
2
2
2
2
2
2
2
2
2
2
2
2
2
2
2
2
3
3
3
3
3
3
3
3
3
3
3
3
3
2
2
2
2
2
2
2
2
2
2
2
2
2
2
1
1
1
1
1
1
1
1
1
1
2
2
2
3
3
3
4
4
4
4
4
4
4
4
4
4
4
4
4
4
4
4
4
4
4
4
5
5
5
5
5
5
5
5
5
5
5
5
5
5
5
5
5
5
5
5
5
5
5
5
5
5
5
5
5
5
5
5
5
5
5
5
5
5
5
5
5
5
5
5
5
6
6
6
6
6
6
6
6
6
6
6
6
6
6
6
6
6
6
6
6
6
6
6
6
7
7
7
7
7
7
7
7
7
7
7
7
7
7
7
7
7
7
7
7
7
7
7
7
7
7
7
7
7
7
7
7
7
7
7
7
7
7
7
7
7
7
7
7
7
7
7
7
7
7
6
6
6
6
6
6
6
6
6
6
6
6
6
6
6
6
6
6
6
6
6
6
6
6
6
6
6
6
5
5
5
5
5
5
5
5
5
5
5
5
5
5
5
5
5
5
5
5
5
5
5
5
5
5
5
5
5
5
5
5
5
4
4
4
4
4
4
4
4
4
4
4
4
4
4
4
4
4
4
3
4
4
4
4
4
4
4
4
4
4
4
4
4
4
3
3
3
3
3
3
3
3
3
3
3
3
4
4
4
4
4
4
4
4
4
4
4
4
4
4
4
4
4
4
4
3
3
3
3
3
3
3
3
3
3
3
3
3
3
3
3
2
2
2
2
2
2
2
2
2
2
2
2
2
2
2
2
2
2
2
3
3
3
3
3
3
3
3
3
3
3
3
3
3
3
3
3
2
2
2
2
2
2
2
2
2
2
2
2
2
2
2
2
2
2
2
2
2
2
2
2
2
2
2
2
2
2
2
2
2
2
2
2
2
2
2
2
2
2
2
3
3
3
4
5
5
5
5
5
5
5
5
5
5
5
5
5
5
5
5
5
5
5
5
6
6
6
6
6
10
10
10
10
10
10
10
10
10
10
10
10
10
10
10
10
9
9
9
9
9
9
9
10
10
10
10
10
10
10
10
10
10
10
10
10
10
10
10
10
10
10
10
10
10
10
10
10
10
10
10
10
10
10
10
10
10
10
10
10
10
10
10
10
11
11
11
11
11
11
11
11
11
11
11
11
11
11
11
11
11
11
11
11
11
11
11
11
11
11
11
11
11
11
11
11
11
11
11
11
11
11
11
11
11
11
11
11
11
11
11
11
11
11
11
11
11
11
11
11
11
11
11
11
11
11
11
11
11
10
10
10
10
10
10
10
10
10
10
10
10
10
9
9
9
9
9
9
9
9
9
9
9
9
9
9
8
8
8
8
8
7
7
7
7
7
7
6
6
6
6
6
6
6
6
6
6
6
6
6
6
6
6
6
6
5
5
5
5
5
5
5
5
5
5
5
5
5
5
5
5
5
5
5
5
5
5
5
5
5
5
5
5
5
5
4
4
4
4
4
4
4
4
4
4
4
5
5
5
5
5
5
5
5
5
5
5
5
5
5
4
4
4
5
6
5
5
5
6
6
6
6
8
7
9
10
11
12
13
13
13
13
13
13
13
13
13
13
13
13
13
13
13
13
14
14
14
14
14
14
14
14
14
14
14
14
14
14
14
15
15
15
15
15
15
15
15
15
16
16
16
16
16
16
16
16
16
16
16
16
16
16
16
16
16
16
16
16
16
16
16
16
16
16
17
17
17
17
17
17
17
17
17
17
17
17
17
17
17
17
17
17
17
17
17
17
17
17
17
17
17
17
17
17
17
17
17
17
17
17
17
17
17
17
17
17
16
16
15
15
14
14
14
14
14
13
12
12
11
11
11
11
11
11
11
11
11
11
11
11
11
11
11
11
11
11
12
12
12
12
11
11
11
11
11
11
11
11
11
11
12
12
12
12
12
13
13
13
13
13
14
13
12
12
11
11
11
11
11
11
11
11
11
11
11
11
11
11
11
11
11
11
11
11
11
11
11
11
11
11
11
11
11
11
11
10
10
11
11
9
9
9
9
9
9
10
10
10
10
10
10
10
10
10
10
10
10
10
10
10
10
10
10
10
10
10
10
10
10
10
10
10
10
10
10
10
10
10
10
10
10
10
10
10
10
10
10
10
10
10
10
10
10
10
10
10
10
10
10
10
10
10
10
10
10
10
10
10
10
10
10
9
9
9
9
9
9
9
10
10
10
10
9
9
9
9
9
9
9
9
9
9
9
10
10
10
10
10
10
10
10
10
10
10
9
9
9
9
10
10
10
10
10
10
10
9
9
9
9
9
9
9
9
9
9
9
9
9
8
8
8
8
9
9
9
9
9
9
9
9
9
8
7
7
7
7
7
7
7
7
7
7
7
7
6
6
6
6
6
6
6
6
6
6
6
6
6
6
6
6
6
6
6
6
6
5
5
5
5
5
5
5
5
5
5
5
5
5
5
5
5
5
5
5
5
5
5
5
5
5
5
5
5
5
5
5
5
5
5
5
5
5
5
6
6
7
7
7
7
7
7
7
7
7
7
7
7
7
7
7
7
8
8
8
8
8
8
8
8
8
8
8
8
8
8
8
8
8
9
9
9
9
9
9
9
9
9
9
9
9
9
9
9
9
9
9
9
9
9
9
9
9
9
9
9
9
9
9
9
9
9
9
8
8
8
9
9
9
9
9
9
10
10
10
10
11
11
11
11
11
11
11
11
11
11
11
11
11
11
11
10
10
10
10
9
9
9
9
9
9
9
9
9
9
9
9
9
9
9
9
8
8
8
8
8
8
8
8
8
8
9
9
9
9
9
9
9
9
9
9
9
9
9
9
9
9
9
9
9
9
9
9
9
9
9
9
9
9
9
9
9
9
9
9
9
9
8
8
8
8
8
8
8
8
8
8
8
8
8
8
8
8
8
8
8
8
8
8
9
9
9
9
9
9
9
9
9
9
9
9
9
9
9
8
8
8
8
8
8
8
8
8
8
8
8
8
8
9
9
9
8
8
7
7
7
7
7
7
7
7
7
7
7
7
6
6
6
6
6
6
6
6
6
6
6
6
6
6
6
6
6
6
6
6
6
6
7
8
8
8
8
8
8
9
9
9
9
9
9
9
9
9
9
9
9
9
9
9
9
9
9
9
9
9
9
9
9
9
9
9
9
8
8
8
7
7
7
7
7
7
7
7
7
7
7
7
7
7
7
7
7
7
7
7
7
7
7
7
7
7
7
7
7
7
7
7
7
7
7
7
7
7
7
7
7
8
8
8
8
8
8
8
8
8
8
8
7
7
7
7
7
7
8
8
8
8
8
8
8
8
8
8
7
7
7
7
6
6
6
6
6
6
6
6
7
7
7
7
7
7
7
7
7
7
7
7
7
7
7
7
7
7
7
7
7
7
7
7
7
6
6
6
6
6
6
6
6
6
6
6
6
6
6
6
6
6
6
6
6
6
6
6
6
6
6
6
6
6
6
6
6
6
6
6
6
6
6
6
6
5
5
5
5
5
5
5
5
5
5
5
5
5
5
5
5
5
5
5
5
5
3
3
3
3
3
3
3
2
2
2
2
2
3
3
4
4
4
4
4
4
4
4
4
4
4
4
5
5
5
5
5
5
5
5
5
5
5
5
5
5
5
5
5
5
5
5
5
5
5
5
5
5
5
5
5
5
5
5
5
5
5
5
5
5
5
5
5
5
5
5
5
5
5
5
5
5
5
5
5
5
5
5
5
5
5
5
5
5
5
5
5
5
5
5
5
5
5
5
5
5
5
5
5
5
5
5
5
5
5
6
6
6
6
6
6
6
6
6
6
7
7
7
7
7
7
7
7
7
7
7
7
7
7
9
9
9
9
9
9
9
10
10
10
10
10
10
10
10
10
10
10
10
10
10
10
10
10
10
10
10
10
10
10
11
11
11
11
11
11
11
11
11
11
11
12
12
12
12
12
12
12
12
12
12
12
12
12
12
12
12
12
12
12
12
12
12
12
12
12
12
12
12
11
11
11
11
11
11
11
11
11
11
11
11
11
11
11
11
11
11
11
11
11
11
11
11
11
11
11
11
11
11
11
11
11
11
11
11
11
11
11
11
11
11
11
11
11
11
11
11
11
11
11
11
11
11
11
11
11
11
11
11
11
11
11
11
11
11
11
11
10
10
10
10
10
9
9
9
9
9
8
8
8
8
9
9
9
9
9
9
9
9
9
9
9
9
9
9
8
8
8
9
9
9
9
9
9
9
9
9
9
9
9
10
10
10
10
10
10
10
10
10
10
10
10
10
10
10
10
10
10
9
9
9
9
9
9
9
9
9
9
9
9
9
7
7
7
7
7
7
7
7
7
7
7
7
8
8
8
8
8
8
8
8
8
8
8
8
8
8
8
8
8
8
8
8
9
8
8
7
7
7
7
7
7
7
7
7
7
7
7
6
6
6
6
6
6
6
6
6
6
6
6
6
6
6
6
6
6
6
6
6
6
6
6
6
6
6
6
6
6
6
6
6
6
6
6
6
6
6
6
6
6
6
6
6
6
6
6
6
6
6
6
6
6
6
6
6
6
6
6
6
6
6
6
6
6
6
6
6
6
6
6
6
6
6
6
6
6
6
6
6
6
6
6
6
6
6
6
5
5
5
5
5
5
5
5
5
5
5
5
5
5
5
5
5
5
5
5
5
5
5
5
5
5
5
5
5
5
5
5
5
5
5
5
5
5
5
5
5
5
5
5
5
5
5
5
5
5
5
5
5
5
5
5
5
5
5
5
5
5
5
5
5
5
5
5
5
5
5
5
5
5
5
5
5
5
5
5
5
5
5
5
5
5
5
4
4
4
4
4
5
5
5
6
6
6
6
6
6
5
5
5
5
5
6
6
6
6
6
6
6
6
6
6
6
6
6
6
6
6
6
6
6
6
6
6
6
6
6
6
6
6
7
7
7
7
7
7
7
7
7
7
7
7
7
7
7
7
7
7
8
8
8
8
8
8
8
8
8
8
8
9
9
9
9
10
10
10
10
10
10
10
10
10
10
10
10
10
11
11
11
11
11
11
11
11
11
11
11
11
10
10
10
10
11
11
11
11
11
11
11
10
10
10
10
10
10
10
10
10
11
11
11
11
11
10
10
10
10
10
10
10
11
11
11
11
11
11
11
11
11
11
11
11
11
11
11
11
11
11
11
12
12
12
12
12
12
12
12
12
12
12
12
12
12
12
12
12
12
12
12
12
12
12
12
12
12
12
12
13
13
13
13
13
13
13
13
13
13
13
13
15
15
15
15
15
15
15
15
15
15
15
15
15
15
15
15
15
15
15
15
16
16
16
16
16
16
16
16
16
16
16
16
16
16
16
16
16
16
16
16
16
17
16
16
16
16
16
16
16
16
16
16
16
16
16
16
16
16
16
16
16
16
16
16
16
16
16
16
16
16
16
16
16
16
16
16
16
16
15
15
15
15
15
15
15
15
15
17
17
17
17
17
17
17
17
17
17
18
18
18
19
19
18
19
19
19
19
19
19
19
19
19
18
18
17
17
17
17
17
18
18
18
18
18
18
18
18
18
18
18
18
18
19
19
19
21
21
20
20
20
20
20
19
19
19
19
19
19
20
20
20
20
21
21
21
21
21
21
21
22
23
23
23
23
23
23
26
26
26
28
29
29
29
29
29
29
28
29
28
28
28
28
30
30
30
30
30
30
30
33
33
33
33
33
32
32
32
32
32
32
32
32
32
32
32
32
32
32
32
32
32
32
32
32
33
33
33
33
33
34
34
34
34
34
34
34
32
32
33
33
33
33
32
32
32
33
34
34
34
34
34
34
35
35
35
35
35
35
35
35
35
35
34
34
34
34
33
33
33
33
33
33
33
33
33
33
33
33
34
34
34
34
32
32
32
32
32
32
32
32
32
33
33
33
32
31
31
31
31
31
31
31
31
31
31
31
31
31
32
32
32
32
32
32
31
31
31
30
30
29
29
29
29
29
29
29
29
29
29
29
29
28
28
28
28
28
28
28
28
28
28
28
28
28
28
28
28
28
27
27
26
26
26
25
23
23
23
23
23
23
23
23
22
22
22
20
20
19
21
21
18
18
18
19
19
20
20
20
20
20
18
18
17
17
17
17
17
17
17
16
16
16
16
16
15
15
15
15
15
16
16
15
15
15
15
15
15
15
14
15
15
15
15
16
16
16
16
16
15
16
16
15
15
15
15
15
15
15
13
12
12
12
12
12
13
13
13
13
13
13
12
12
12
12
12
12
12
12
12
12
12
12
12
12
12
12
12
12
12
12
12
12
12
12
12
12
12
12
11
11
11
11
11
11
11
11
11
11
11
11
11
11
11
11
11
11
11
11
11
11
11
11
11
11
11
11
11
11
10
10
10
10
10
11
11
11
11
11
11
11
11
11
11
11
11
10
10
10
10
10
10
10
10
10
10
10
10
10
10
10
10
10
10
10
10
10
10
10
10
10
8
7
7
7
7
7
7
7
7
7
7
7
7
7
7
7
7
8
8
8
8
8
8
8
8
8
8
8
7
7
7
7
8
8
8
8
8
8
8
8
7
7
7
7
7
7
7
7
7
6
6
6
5
5
5
6
6
6
6
6
6
6
6
6
6
6
6
6
6
6
7
7
7
7
7
7
7
7
7
7
8
8
8
8
8
8
8
8
8
8
8
8
8
8
8
8
8
7
7
7
7
7
7
7
6
6
6
6
6
6
6
6
6
6
6
6
6
6
6
6
6
7
7
7
7
7
7
7
7
7
7
7
7
7
7
7
7
7
7
7
7
7
7
7
6
6
6
6
7
7
7
7
7
7
7
7
7
7
7
8
8
7
7
7
7
7
7
7
7
7
7
7
7
7
7
7
7
7
7
7
7
7
7
7
7
7
7
7
6
6
6
6
6
5
5
5
5
5
5
5
5
6
6
6
6
6
7
7
7
7
7
7
7
7
7
7
7
7
7
7
7
7
7
7
7
7
6
6
6
6
6
6
6
7
7
7
7
7
7
7
7
7
7
7
7
7
7
7
7
8
8
10
10
10
10
10
10
10
10
10
10
10
11
11
11
11
11
11
11
11
11
11
11
11
11
11
11
11
11
11
11
11
11
11
11
11
11
11
11
11
11
11
11
11
12
12
12
11
11
11
11
11
11
11
11
11
12
12
12
12
12
12
12
12
12
12
12
12
12
12
11
12
11
11
11
11
11
11
11
11
11
11
11
11
11
11
11
11
11
11
11
11
11
11
11
11
11
11
11
11
11
11
11
11
11
11
11
11
11
11
11
11
11
11
11
11
10
10
10
10
10
10
10
10
10
10
10
10
11
11
11
11
11
10
10
10
10
10
10
10
10
11
11
11
11
11
11
11
11
12
12
12
12
12
12
12
13
14
15
14
15
15
15
15
15
15
15
15
17
17
17
18
18
18
18
18
18
18
18
18
18
18
17
17
17
17
17
17
17
17
17
17
17
17
17
17
17
17
17
17
17
17
17
17
17
17
17
17
17
17
17
17
17
17
17
17
16
16
16
16
16
16
16
16
16
15
15
15
15
15
14
14
14
14
14
14
14
14
13
13
13
13
13
13
13
13
13
13
13
13
13
14
14
15
15
15
15
15
15
15
16
16
16
15
15
15
15
15
15
15
15
15
15
15
16
15
15
15
15
15
14
14
14
14
14
15
15
16
16
16
16
16
15
15
15
15
15
15
15
15
15
16
16
16
16
16
15
15
16
15
16
16
16
15
15
15
15
15
15
15
15
15
15
15
15
15
15
15
15
15
15
15
14
14
14
14
14
13
13
13
13
13
13
13
13
13
13
13
13
13
13
13
13
13
13
13
12
12
12
12
12
12
12
12
12
12
12
12
12
12
12
13
13
13
13
13
13
13
13
13
13
13
13
14
14
14
14
14
14
14
15
15
15
15
15
15
15
15
15
15
15
15
15
15
15
15
15
15
15
15
15
14
14
14
14
14
14
16
16
16
16
16
16
17
17
17
17
17
17
18
18
18
18
19
19
19
19
19
19
20
20
20
21
21
21
20
18
18
18
19
19
19
19
19
19
19
19
19
19
19
18
18
18
18
18
18
18
18
18
18
18
18
18
18
18
18
18
18
18
17
17
17
17
17
18
18
18
18
18
19
19
19
20
20
20
20
20
20
20
20
20
20
20
19
19
19
19
20
21
21
20
20
19
19
19
19
19
18
18
18
18
17
17
17
17
17
17
17
17
17
17
17
17
17
17
17
17
17
17
17
18
18
18
18
18
18
18
18
18
18
18
17
17
17
17
17
17
17
17
17
17
17
17
17
17
17
17
17
17
17
17
17
17
17
17
17
17
17
17
17
17
17
17
17
17
17
17
17
17
17
17
17
17
17
17
17
17
17
17
17
17
17
17
15
15
15
15
15
15
15
15
15
15
15
14
14
14
14
13
12
12
12
12
12
12
12
12
11
11
11
11
11
11
11
11
11
11
11
11
11
10
10
10
10
10
10
10
10
9
9
9
9
9
9
9
9
9
9
8
7
7
7
6
6
6
6
6
6
6
6
6
6
6
6
6
6
6
6
6
6
6
6
6
6
6
6
6
5
5
5
5
5
5
5
5
5
5
5
5
5
5
5
5
5
5
5
5
5
5
5
5
3
3
3
3
3
3
3
3
3
3
3
3
3
3
3
3
3
3
3
3
3
3
3
3
3
3
2
2
1
1
1
1
1
1
1
1
1
1
1
1
1
1
1
1
2
2
2
2
2
2
2
2
2
2
2
2
0
0
0
0
0
0
1
1
1
1
1
1
1
1
1
1
1
1
1
1
1
1
1
1
1
1
1
1
1
1
1
1
1
1
1
1
1
1
1
1
1
1
1
1
1
1
1
1
1
1
1
1
1
1
1
1
1
1
1
1
1
1
1
1
1
1
1
1
1
1
1
1
1
1
1
1
1
1
1
1
1
1
2
2
2
2
2
2
2
2
2
2
2
2
2
2
2
2
2
2
2
2
2
2
2
3
3
3
3
3
3
3
3
3
2
2
2
2
2
2
2
2
2
3
3
3
3
3
3
3
3
3
3
3
3
3
3
3
3
3
3
3
3
3
3
3
4
4
4
4
4
4
4
5
5
5
7
9
10
10
10
10
10
10
10
10
10
10
10
10
10
10
10
11
11
12
13
14
14
14
14
14
14
14
14
14
14
14
14
14
14
14
14
14
14
14
14
14
14
14
14
14
14
14
14
14
14
14
14
14
14
14
14
14
14
15
15
15
15
15
15
15
15
15
16
17
17
18
18
18
17
17
17
17
17
17
17
17
17
17
17
17
17
17
18
18
18
18
18
18
18
18
18
18
18
18
18
17
17
17
17
17
17
17
17
17
17
17
17
17
17
17
17
17
17
17
17
17
17
17
18
17
17
17
17
17
17
17
17
17
17
19
18
18
17
17
17
17
17
17
17
16
16
15
15
15
15
15
15
16
16
16
16
16
16
16
16
16
16
16
16
16
16
14
13
13
13
13
13
13
13
14
14
14
14
14
14
13
13
13
13
11
11
11
11
11
11
11
11
11
11
11
11
11
11
11
11
11
11
9
9
8
8
8
8
8
8
9
9
10
10
10
10
10
10
10
11
11
11
11
11
11
11
11
11
12
13
13
13
12
12
12
12
12
12
12
12
14
14
14
14
14
14
14
14
14
14
14
14
14
14
14
14
14
14
14
14
14
14
14
14
14
14
14
14
13
13
13
13
13
13
15
15
15
15
15
15
15
15
15
15
15
15
17
17
17
17
18
18
18
18
18
19
19
19
19
19
19
19
19
20
19
19
19
19
19
19
19
19
19
19
19
19
19
18
18
19
18
18
18
17
17
17
18
18
18
18
18
18
19
19
19
19
18
18
18
18
18
18
18
18
19
18
17
17
17
18
19
19
19
19
19
19
19
19
19
19
19
19
19
19
19
19
19
19
19
19
19
20
20
20
20
20
20
21
21
21
21
21
21
21
21
21
21
21
20
20
19
19
20
20
21
21
21
21
20
20
19
19
19
19
19
19
19
19
19
19
19
19
19
19
19
19
19
19
19
19
19
19
19
19
19
19
18
18
18
16
16
16
16
16
16
16
16
16
15
15
15
15
15
15
15
16
16
16
16
16
14
14
14
14
15
15
16
16
17
17
17
16
16
16
16
16
16
16
17
17
17
17
17
17
17
17
17
17
17
17
17
17
17
17
17
17
17
17
17
17
17
17
17
17
16
16
16
16
16
16
16
16
16
16
16
16
16
17
17
17
17
17
17
17
16
16
16
16
17
17
17
17
17
17
17
17
17
17
17
17
17
17
17
17
17
17
16
16
16
17
17
17
17
17
17
17
17
17
17
17
17
17
17
18
19
19
19
19
19
19
19
19
19
19
19
19
18
17
17
17
18
18
18
18
18
19
19
20
21
21
21
21
22
22
22
23
23
23
23
23
23
23
23
23
23
23
23
23
23
23
23
23
23
23
23
23
23
23
23
23
23
23
23
23
23
23
23
23
23
23
23
23
23
23
23
23
23
23
23
23
22
22
22
22
22
22
22
22
22
22
22
22
22
22
22
22
22
22
22
22
22
22
22
22
22
22
23
23
23
23
23
23
23
23
23
23
23
23
23
23
23
23
23
23
23
23
24
24
24
24
24
24
24
24
24
24
24
24
23
22
21
21
20
20
20
23
23
23
23
22
22
22
22
24
24
25
24
24
24
24
24
24
24
24
24
23
22
22
22
22
23
23
21
21
23
23
22
22
22
22
19
19
19
19
19
19
21
21
21
21
20
19
20
20
20
20
20
20
20
20
20
20
20
20
20
20
20
20
21
22
22
22
22
22
22
22
22
22
22
22
22
22
22
22
22
22
22
22
22
22
21
21
21
21
21
21
21
21
21
21
21
20
20
20
20
20
20
20
21
21
21
20
20
20
20
20
21
21
21
21
21
21
21
21
22
22
22
22
21
21
22
22
22
22
22
22
22
22
22
23
23
23
23
23
23
23
23
23
23
23
22
22
22
22
22
22
22
22
22
22
22
23
23
23
23
23
23
23
23
23
23
23
23
23
23
22
21
20
20
20
21
22
22
22
22
22
22
21
22
22
22
22
20
19
18
18
18
17
18
17
17
18
18
17
17
17
17
19
20
20
20
20
20
20
20
20
20
20
20
19
20
21
21
21
21
21
21
21
21
21
21
21
21
21
21
21
21
21
22
22
22
22
22
22
22
22
22
22
22
22
22
22
22
22
22
22
22
22
22
22
22
22
22
22
22
22
22
22
22
22
21
21
21
21
21
21
21
20
20
20
20
19
19
18
18
17
17
17
17
17
17
17
17
18
18
18
18
18
18
18
18
18
17
17
17
19
19
19
19
19
19
19
19
19
19
18
18
18
18
18
18
18
18
18
18
18
18
18
17
17
16
16
16
16
16
16
16
16
16
16
16
16
15
16
16
16
16
16
16
16
16
16
15
15
14
14
14
15
15
15
15
15
15
15
17
17
18
18
18
19
19
19
19
19
19
19
18
18
18
18
18
18
18
18
19
19
18
20
20
20
20
20
19
19
19
19
19
18
17
17
17
17
18
18
18
18
18
18
18
17
17
17
17
17
18
18
18
18
19
19
19
19
20
20
20
20
20
20
20
20
20
20
20
20
20
20
19
19
19
19
19
19
19
19
19
19
19
19
19
19
19
19
19
19
19
19
19
19
19
19
20
20
20
19
19
19
19
19
19
19
19
19
19
19
19
19
19
19
19
19
19
18
18
18
18
18
18
19
19
19
19
19
19
19
20
20
21
21
21
22
22
22
23
23
23
23
22
22
20
20
20
18
17
17
17
17
17
17
17
17
17
17
16
16
14
14
14
14
15
15
15
15
15
15
15
16
16
16
16
16
16
16
17
17
17
17
16
16
16
16
16
16
16
16
16
16
16
15
15
15
16
17
17
17
17
17
17
17
17
17
16
17
17
17
17
16
16
16
16
16
16
16
16
16
16
16
16
16
16
16
17
17
17
17
17
17
16
16
16
16
16
16
17
17
17
17
16
16
16
16
16
16
16
16
16
16
16
16
16
16
16
17
17
17
17
17
17
17
17
17
17
17
14
14
14
14
14
14
14
14
15
15
15
15
15
15
15
13
13
13
13
13
13
13
12
12
12
11
11
11
11
11
11
11
11
11
11
11
11
11
11
11
11
11
11
11
11
11
11
11
11
11
11
11
11
11
11
11
11
11
11
11
11
11
11
11
11
11
11
11
11
11
11
11
11
11
11
11
11
11
11
11
10
10
10
10
11
10
9
9
9
9
9
9
9
9
9
9
9
9
9
9
9
9
9
9
9
9
9
9
9
9
9
9
9
9
9
9
9
9
9
9
9
9
10
10
10
10
10
9
9
9
9
9
9
9
9
9
9
9
9
9
9
9
8
8
8
8
8
8
8
8
8
8
8
8
8
8
8
8
8
8
8
9
10
10
10
11
11
11
11
11
11
10
9
9
9
9
9
9
9
9
9
9
9
10
10
10
10
10
10
10
10
10
9
9
8
8
8
8
8
8
8
8
8
8
8
8
8
8
8
8
8
8
8
8
8
8
8
7
7
7
7
7
8
8
8
8
8
8
8
9
9
9
9
9
9
9
9
9
9
9
9
9
9
9
9
10
10
10
10
10
11
11
11
11
11
11
11
11
11
11
11
11
11
11
11
11
10
10
10
10
10
10
10
9
9
9
11
11
11
11
11
11
11
11
11
11
11
11
11
11
11
11
11
11
10
10
10
10
10
10
10
10
10
10
10
10
10
10
10
9
11
11
11
11
11
11
11
11
11
11
11
11
11
11
11
11
10
10
11
11
11
11
11
11
11
11
11
11
11
11
11
11
11
11
11
11
11
11
11
11
11
11
11
11
11
11
11
11
11
11
11
11
11
11
11
11
11
11
11
11
11
11
11
11
11
11
11
11
11
11
11
11
11
11
11
11
11
11
11
11
11
11
11
11
11
11
11
12
12
12
12
12
12
12
13
13
13
13
13
13
13
13
13
13
13
13
13
13
13
13
13
13
13
13
13
13
13
13
13
13
13
13
13
14
14
14
14
14
14
14
14
14
14
13
11
11
11
11
11
11
11
11
11
11
11
11
11
11
11
11
11
11
11
10
10
10
11
11
11
11
11
11
12
12
11
11
10
10
10
10
10
10
10
10
10
10
10
10
10
10
10
10
10
9
9
9
9
11
11
11
11
11
11
11
11
11
11
11
11
11
11
11
11
11
10
10
10
10
10
10
10
10
11
11
11
11
11
11
11
10
10
10
10
11
11
11
11
11
11
11
11
11
12
12
12
12
12
12
12
12
12
12
12
12
13
14
14
14
14
15
15
15
15
15
15
15
16
16
16
16
15
16
16
16
16
16
16
16
16
16
16
16
16
16
16
16
16
16
16
15
15
15
15
15
16
16
16
16
16
16
16
16
17
17
17
17
17
17
17
17
17
18
18
18
18
18
18
18
18
18
18
18
17
17
17
17
17
17
18
18
18
17
17
17
17
17
17
17
17
17
17
17
17
17
17
17
17
17
17
17
17
17
17
17
17
17
17
17
17
17
17
17
18
18
18
18
18
18
18
18
18
18
18
18
18
18
18
18
18
18
18
18
18
17
17
17
17
17
18
17
17
17
17
17
17
17
17
17
17
17
17
18
18
18
17
17
18
18
18
18
18
18
18
18
18
18
18
18
19
19
20
18
18
18
18
17
18
18
17
17
17
17
17
17
17
17
17
15
15
15
15
15
15
15
15
15
15
15
15
15
15
15
15
15
15
16
16
15
15
14
14
14
14
15
15
15
15
15
15
15
15
15
15
15
15
15
16
16
16
16
16
16
16
17
17
17
17
17
17
17
17
17
17
17
17
17
17
17
18
18
17
17
17
17
18
18
18
19
19
18
19
18
18
17
17
17
17
17
17
17
17
17
18
18
18
18
19
20
20
19
19
19
18
18
18
18
17
17
17
17
17
17
17
17
17
17
17
17
17
17
17
17
17
17
17
17
17
17
17
17
17
17
17
17
17
17
17
17
17
17
17
17
17
17
17
17
17
17
17
17
18
18
18
18
18
19
19
19
19
19
19
18
18
18
18
18
17
17
17
17
17
17
17
17
17
17
18
18
18
17
17
17
17
17
17
17
17
17
17
17
17
17
17
17
17
17
16
16
16
16
16
16
16
16
16
16
16
16
15
15
16
16
16
16
16
16
16
16
16
16
16
16
16
16
16
16
17
17
17
17
18
18
18
18
18
18
18
18
18
18
18
19
19
19
19
19
19
19
19
19
19
19
19
19
19
19
19
19
18
18
18
18
18
17
17
17
17
17
16
16
19
20
20
21
21
21
21
21
21
21
21
20
20
20
20
20
20
20
20
20
20
20
20
20
19
19
19
19
19
19
19
19
19
19
20
20
20
20
19
19
19
18
18
18
19
19
19
19
17
17
17
16
16
16
16
16
17
17
17
17
18
18
18
18
18
18
18
19
19
19
19
19
19
19
19
19
19
18
19
19
19
19
19
19
19
19
19
19
20
20
20
20
20
20
20
20
20
20
20
20
20
20
20
20
20
20
20
20
20
20
20
20
20
20
20
20
19
18
20
21
25
25
25
26
26
26
26
26
25
25
25
25
25
25
25
25
25
24
23
22
22
21
21
21
19
19
19
19
19
18
18
19
19
19
20
20
21
21
21
21
21
21
21
21
21
21
21
21
21
21
22
22
21
22
22
22
22
22
22
22
22
22
22
22
22
22
22
22
22
22
22
22
22
22
22
22
22
22
22
21
21
21
20
20
19
18
17
17
17
17
17
17
17
17
17
17
17
17
17
17
17
17
17
17
17
17
17
17
17
17
17
17
17
17
17
17
17
17
17
17
17
17
17
17
17
14
14
12
12
12
11
11
11
11
11
11
11
11
11
11
11
11
9
9
9
9
9
9
9
9
9
9
9
9
9
9
9
9
9
9
9
9
9
8
7
7
7
7
7
7
7
6
6
6
6
6
7
8
8
8
7
7
7
5
5
5
5
5
5
5
7
7
8
8
8
9
9
8
8
8
8
9
11
11
11
11
11
11
11
11
11
11
11
11
11
11
11
11
11
11
11
11
11
11
11
11
11
11
11
11
11
11
11
11
11
11
11
11
11
11
11
11
11
11
11
11
11
11
11
11
11
11
11
11
11
12
13
13
13
13
13
14
14
14
14
14
13
13
13
13
13
13
13
13
13
13
13
13
13
13
13
13
13
13
13
13
13
13
14
14
14
14
14
15
15
15
15
15
15
15
15
15
15
15
15
15
15
15
15
15
16
16
16
17
17
17
16
16
16
16
16
16
16
16
16
16
16
16
16
16
16
16
16
16
17
17
17
17
17
17
17
17
17
17
16
16
16
17
18
18
18
18
18
18
19
20
20
20
20
20
20
20
20
20
20
20
20
19
19
20
20
20
20
20
20
19
19
19
19
20
19
19
19
19
18
17
17
17
17
17
17
17
17
17
19
19
19
19
19
19
19
19
19
19
19
19
19
19
19
19
19
19
19
19
19
19
19
19
19
19
19
19
18
18
18
18
18
18
18
19
19
18
18
17
17
17
17
17
17
17
17
17
17
17
17
17
17
17
17
17
17
17
17
17
17
17
17
17
17
17
17
17
17
17
17
17
17
17
17
17
17
17
17
17
17
17
17
17
17
17
17
17
17
17
17
17
17
17
17
17
17
17
17
17
17
17
17
17
17
17
17
17
16
17
17
17
16
15
15
15
15
15
15
15
15
14
14
13
13
11
11
11
11
11
11
11
11
11
11
11
11
11
11
11
11
11
11
11
11
11
11
11
11
11
11
11
11
11
11
11
11
11
11
11
11
11
11
11
10
10
10
10
10
10
10
9
9
9
8
8
8
8
8
8
8
8
8
8
8
8
8
8
8
8
8
6
5
5
5
6
6
6
8
9
9
9
9
9
9
10
11
11
11
11
11
11
11
11
11
11
11
11
11
11
11
11
11
11
11
11
12
12
11
11
11
11
11
11
11
11
11
11
11
11
11
11
11
11
11
11
11
11
11
11
11
11
11
11
11
11
11
11
11
11
11
11
11
11
12
12
12
12
12
12
12
13
13
12
12
12
12
12
12
12
11
12
12
12
12
12
12
12
12
12
12
12
12
12
12
12
12
12
12
12
12
12
13
13
14
14
14
14
14
14
14
14
14
13
13
13
13
13
13
13
13
13
13
13
13
13
13
13
13
12
12
11
11
11
11
11
11
11
11
11
11
11
11
11
11
11
11
11
11
10
10
10
10
10
10
10
10
9
10
10
10
10
10
10
11
11
11
11
11
11
11
11
11
11
11
11
11
11
11
11
11
11
11
11
11
11
11
11
11
11
11
11
11
11
11
11
11
11
11
11
11
11
11
11
11
11
11
11
11
11
11
11
11
11
11
11
11
11
11
11
10
10
10
10
10
10
10
10
10
10
10
10
10
9
9
9
9
9
9
9
8
8
8
8
8
8
8
8
8
8
8
8
8
8
8
8
8
7
7
7
7
7
7
7
7
7
7
7
7
7
7
8
8
8
8
8
8
8
7
7
7
7
5
5
6
6
6
6
6
6
6
6
6
5
5
5
5
5
5
5
5
5
5
5
6
6
7
7
7
6
6
6
6
7
7
7
7
7
7
7
7
7
7
7
7
7
7
7
7
7
7
7
7
7
7
7
7
7
7
7
7
7
7
7
7
7
7
7
8
8
8
8
9
9
9
9
9
9
10
11
11
11
11
11
11
11
11
11
11
11
11
11
11
11
11
11
11
11
11
11
11
11
11
11
11
11
11
11
11
11
11
11
11
11
11
11
11
11
11
11
11
11
11
11
11
11
11
11
11
11
11
11
11
11
11
11
11
11
11
11
11
11
11
11
11
11
11
11
11
11
11
11
11
11
11
11
11
11
11
11
11
11
11
11
11
11
11
11
11
11
11
11
11
11
11
11
11
10
10
10
10
10
10
10
9
9
9
9
9
9
9
9
8
8
7
7
7
6
6
6
6
6
6
6
7
7
7
7
7
7
8
8
8
8
8
8
8
8
8
8
9
9
9
9
9
9
9
9
9
9
10
10
10
11
11
11
11
11
11
11
11
11
10
9
9
10
10
10
10
10
10
10
10
10
10
10
10
10
10
9
9
9
9
9
9
9
9
9
9
9
10
10
10
10
10
10
10
10
10
10
10
11
10
10
10
10
10
10
10
10
10
11
11
11
11
11
11
11
11
11
11
11
11
11
11
11
11
11
11
11
11
11
11
11
11
11
11
11
11
11
11
11
11
11
11
11
11
11
11
11
11
11
11
11
11
11
11
11
11
11
11
11
11
11
11
11
11
11
11
11
10
10
10
11
11
11
11
11
11
11
11
11
11
10
10
10
10
10
10
10
10
10
10
10
10
10
10
10
10
10
11
10
10
11
11
11
11
11
11
11
11
11
11
11
11
11
11
11
11
11
11
11
11
12
12
12
12
12
12
12
13
13
13
13
13
13
12
12
12
12
13
13
14
14
14
14
14
14
15
14
14
14
14
14
14
14
14
14
14
14
14
14
14
14
14
14
14
14
14
14
14
14
14
14
13
13
13
13
13
13
12
12
12
12
12
12
12
11
11
11
11
11
11
11
12
12
12
13
13
12
12
12
12
12
12
12
12
12
12
12
12
11
11
11
11
11
11
11
11
11
11
11
11
11
11
11
11
11
11
11
11
11
11
11
11
11
11
11
11
11
11
11
11
11
11
11
11
11
11
11
11
11
11
11
11
11
11
11
11
11
11
11
11
11
11
10
10
10
10
10
10
10
10
10
10
10
8
7
7
7
7
7
7
6
6
6
7
7
7
7
7
7
8
8
8
8
8
8
8
8
8
8
8
8
8
8
8
10
10
10
10
10
10
10
10
10
11
11
11
11
11
11
11
11
11
11
11
11
11
11
10
10
10
10
9
9
9
9
9
9
9
9
9
9
9
9
9
9
9
9
9
8
8
8
8
8
8
8
8
9
9
9
9
9
9
9
9
9
9
9
9
9
9
10
10
10
10
10
10
10
10
10
10
10
10
10
10
10
10
10
10
10
10
10
10
10
10
10
14
15
16
16
16
16
16
16
16
16
16
16
16
17
17
17
17
17
17
17
17
17
17
17
17
17
17
17
19
18
18
18
18
18
18
18
18
18
18
18
18
17
17
17
17
17
17
17
17
17
17
17
17
17
17
17
17
17
17
17
17
17
17
17
17
17
17
17
17
17
17
18
18
18
18
18
18
17
17
17
17
17
16
16
16
16
16
16
15
15
15
15
15
15
15
15
15
15
15
15
15
15
15
15
15
15
15
14
15
15
15
14
14
14
14
14
14
14
14
15
15
15
14
14
15
14
14
14
14
14
13
13
13
14
14
14
13
13
13
13
13
13
13
13
13
13
13
13
13
12
12
12
12
12
12
12
12
12
12
12
12
12
12
12
12
12
12
12
12
12
12
12
12
12
13
13
13
12
12
12
12
12
12
12
12
11
11
11
11
11
11
12
12
12
12
12
12
12
12
12
12
12
12
11
11
11
11
11
11
11
11
11
11
11
11
11
11
11
11
11
12
12
12
12
11
11
11
11
11
11
11
11
11
11
11
11
11
11
11
11
11
11
11
11
11
11
11
11
11
11
11
11
11
11
11
12
12
12
12
12
12
12
13
13
13
14
14
14
13
13
12
12
11
11
11
10
10
10
10
10
10
10
10
10
10
10
10
10
11
11
11
11
11
10
10
10
10
10
10
10
10
10
10
10
10
9
9
9
10
10
10
10
10
10
10
10
10
10
10
10
10
10
10
10
11
11
11
11
11
11
11
11
11
11
11
11
11
11
11
11
11
11
12
11
11
11
11
11
11
11
11
11
11
11
11
11
11
11
11
11
11
11
11
11
11
11
11
11
11
11
11
11
11
11
11
11
11
11
11
11
11
11
11
11
11
11
11
11
11
11
11
11
11
11
11
11
11
11
11
11
11
11
11
11
11
11
11
11
11
11
11
11
11
9
9
9
9
9
9
9
9
9
9
9
7
7
7
7
7
7
7
7
7
7
7
7
7
7
7
7
7
5
5
5
5
5
5
5
5
5
5
5
5
5
5
5
5
5
5
5
5
5
5
5
5
5
5
5
6
6
6
6
5
5
5
5
5
5
5
5
5
5
5
5
5
5
5
5
5
3
3
3
3
3
3
3
3
3
3
3
3
3
3
3
3
3
3
3
3
3
3
3
3
3
4
4
4
4
4
4
4
4
4
4
4
4
4
4
3
3
3
3
3
3
3
3
3
3
4
4
4
4
5
5
5
5
6
6
6
7
7
7
7
7
8
9
9
9
9
9
10
10
10
10
10
11
11
11
11
11
11
11
11
11
11
11
11
11
11
11
11
11
11
11
11
11
11
12
13
13
13
15
15
15
15
15
15
15
15
15
16
16
16
16
17
17
17
17
17
17
17
17
17
16
16
16
16
16
16
16
16
16
16
16
15
15
15
15
15
15
15
15
15
15
15
15
15
15
15
15
15
16
16
16
17
17
17
17
17
17
17
17
17
17
18
18
19
20
20
20
20
20
20
18
18
19
19
19
19
20
20
20
20
21
21
20
20
20
20
19
18
18
17
17
17
17
17
17
17
17
17
17
17
17
17
17
17
17
17
17
17
17
17
17
17
17
17
17
17
17
17
17
17
16
16
15
16
16
16
16
16
16
16
16
17
17
17
17
17
17
17
16
16
16
16
16
16
16
15
15
15
15
15
15
15
14
14
14
14
14
14
12
12
12
12
12
12
12
12
12
12
12
12
12
11
11
11
11
11
11
11
11
11
11
11
11
11
11
11
11
11
12
12
12
12
12
13
13
13
13
13
13
13
13
13
12
12
12
12
12
12
12
12
12
12
12
12
12
12
12
12
11
11
11
11
11
11
11
12
11
11
11
11
11
11
10
11
11
11
11
11
11
11
11
11
11
11
11
11
11
11
10
10
10
10
10
10
10
9
9
9
9
9
9
9
9
9
9
9
9
9
9
9
9
9
9
9
9
9
9
9
9
9
9
9
9
9
9
9
9
9
9
9
9
9
9
9
9
9
9
9
10
10
9
9
9
9
9
9
9
9
7
7
8
8
8
8
8
8
8
8
8
8
8
7
7
7
7
7
8
8
8
8
8
8
8
8
8
8
8
8
8
8
8
7
7
7
7
7
7
7
7
7
7
7
7
7
7
7
7
7
7
7
7
7
7
7
7
7
7
7
7
7
7
7
7
7
7
7
7
8
8
8
8
8
8
8
8
8
8
8
8
8
8
9
9
9
9
9
9
9
9
9
9
9
9
9
9
9
9
9
9
9
9
9
9
9
9
9
9
9
9
9
8
8
8
9
9
7
6
6
6
6
6
6
6
5
5
5
5
5
5
5
5
5
5
5
5
4
4
4
4
4
4
4
4
4
4
4
4
4
4
4
4
4
4
4
4
4
4
4
4
4
4
4
4
4
4
4
4
4
4
4
4
4
4
4
4
4
4
4
4
4
4
4
4
4
4
4
4
4
4
4
4
4
4
4
4
4
4
4
4
4
4
4
4
4
4
4
4
4
4
4
4
5
5
5
5
5
5
5
5
5
5
5
5
5
5
5
5
6
6
6
6
6
6
8
8
8
8
8
8
8
8
8
9
9
9
9
9
9
9
9
9
9
9
9
9
9
9
9
9
9
9
9
9
8
8
8
8
8
8
8
8
8
9
9
9
9
9
9
9
9
9
9
8
8
8
8
8
8
8
8
9
9
9
9
9
9
9
9
9
9
9
10
10
10
9
9
9
9
9
9
9
9
9
9
9
9
9
9
9
8
8
8
8
8
8
9
9
9
9
9
9
10
10
10
10
10
10
10
10
10
10
10
10
10
10
10
10
10
10
10
9
9
9
9
9
9
9
9
8
7
7
7
7
7
7
7
6
6
6
7
7
7
7
7
7
7
7
7
7
7
7
7
7
9
9
9
9
9
9
9
9
9
9
9
9
9
9
9
9
9
9
9
9
9
9
9
11
11
11
11
11
11
11
11
11
11
11
11
11
11
11
11
11
11
11
11
11
11
9
9
9
9
9
9
9
9
9
9
9
9
9
9
9
9
9
9
9
9
9
9
9
9
9
9
9
9
9
9
9
9
9
9
9
9
9
9
9
9
9
9
9
9
9
9
9
9
9
9
9
9
9
9
9
9
9
9
9
9
9
9
11
11
11
11
11
11
11
11
11
11
11
11
11
11
11
11
11
11
11
11
11
11
11
11
11
11
11
11
11
10
10
10
10
10
11
11
11
11
11
11
11
11
11
11
11
11
12
12
12
12
12
12
12
12
12
12
12
14
14
14
13
13
13
13
13
13
13
13
13
13
13
13
13
13
13
13
13
13
13
12
12
12
12
12
12
12
12
12
12
12
11
11
11
11
11
11
11
11
12
12
12
12
12
12
12
12
12
12
12
12
12
12
12
12
12
12
12
12
12
12
12
12
12
12
12
12
12
12
12
12
12
12
12
12
12
12
11
11
11
11
12
12
12
12
12
12
12
12
12
12
13
13
13
13
13
13
13
13
13
13
13
13
13
13
13
13
13
11
11
12
12
12
12
12
12
13
13
11
11
11
11
11
11
11
11
11
11
11
11
11
11
11
11
11
11
11
11
11
11
11
11
11
11
11
11
11
11
11
11
11
11
11
11
10
10
10
10
10
10
10
10
10
10
10
10
10
10
10
10
10
10
10
9
9
9
9
9
9
9
9
9
9
8
8
8
8
9
9
9
8
8
8
8
8
8
7
7
7
7
7
7
7
7
7
7
7
7
7
7
7
7
7
7
7
7
7
7
7
7
7
7
7
7
7
7
7
7
7
7
7
7
7
7
7
7
7
7
6
6
6
6
6
5
5
5
5
5
5
5
4
4
5
5
5
5
5
5
5
5
5
5
5
5
5
5
5
5
5
4
4
4
4
4
4
4
4
4
4
4
4
4
4
4
4
4
4
4
4
4
4
4
4
4
4
4
4
4
4
4
4
4
4
4
4
4
4
4
4
4
4
4
4
5
5
5
5
5
5
5
5
5
5
5
5
5
5
5
5
5
5
5
5
5
5
5
5
5
5
5
6
6
6
6
6
6
6
6
6
6
6
5
5
5
5
5
5
5
5
5
5
6
6
6
6
6
6
6
6
6
6
6
6
6
6
6
6
6
6
6
6
6
6
6
6
6
6
6
6
6
6
6
6
6
6
6
6
6
6
6
6
6
6
6
6
6
6
6
6
6
6
6
6
6
6
6
6
5
5
5
5
5
5
5
5
6
6
6
6
6
6
6
6
6
6
6
6
6
6
6
6
6
6
6
7
7
7
7
7
7
6
6
6
6
6
6
6
6
6
6
6
6
5
5
5
5
5
5
5
5
5
5
5
5
5
5
5
5
5
5
5
5
5
5
5
5
5
6
6
6
6
6
6
6
6
6
7
7
7
7
7
7
7
7
7
7
7
7
7
7
7
6
6
6
6
6
6
6
7
7
7
7
7
7
7
7
7
7
7
7
7
6
6
6
6
6
6
6
6
6
6
6
6
6
6
6
6
6
7
7
7
7
7
7
7
6
6
6
6
6
6
6
6
6
6
6
6
6
6
6
6
6
6
6
6
6
6
6
6
6
6
6
6
6
6
6
6
6
6
6
6
6
6
5
5
5
5
5
5
5
6
6
6
6
5
5
5
5
5
5
5
5
5
5
5
5
5
5
5
5
5
5
5
5
5
5
4
4
5
4
4
4
4
4
5
5
5
5
5
5
5
5
5
5
5
5
5
5
5
5
5
5
5
5
5
5
5
5
5
5
5
5
5
5
5
5
5
5
5
5
5
5
5
5
5
5
5
5
5
5
5
5
5
4
4
4
4
4
4
4
4
4
4
4
4
4
4
4
4
4
4
4
4
4
4
5
5
5
5
5
5
5
5
5
5
5
5
5
5
5
5
5
5
5
5
5
5
5
5
5
5
5
5
5
5
5
5
5
5
5
5
5
5
5
5
5
5
5
5
5
5
5
5
4
4
4
4
4
4
4
4
4
3
3
3
3
3
2
2
2
2
2
2
2
2
2
3
3
3
3
3
3
3
3
3
3
3
3
3
3
3
3
3
3
3
3
3
3
3
3
3
3
3
3
3
3
3
3
3
3
3
3
3
3
3
3
3
3
3
3
3
3
3
3
3
3
3
3
3
3
3
3
2
2
2
2
2
2
3
3
3
4
4
4
4
5
5
5
6
7
7
7
7
7
7
7
7
7
7
7
7
7
7
6
6
6
6
6
6
6
6
6
6
6
6
6
6
6
6
7
7
7
7
7
7
7
7
7
7
7
7
7
7
7
7
7
7
7
8
8
8
8
8
8
8
8
8
9
9
9
9
9
9
10
11
11
11
11
11
11
11
11
11
11
11
11
11
11
11
11
11
10
10
10
10
10
10
10
10
10
10
10
9
9
9
9
9
9
9
9
9
10
10
10
11
11
11
11
11
11
11
11
11
11
11
11
11
11
11
11
11
11
11
11
11
11
11
11
11
11
11
11
11
11
11
11
11
11
11
11
11
11
11
11
11
11
11
11
11
11
11
11
11
11
11
11
11
11
11
11
11
11
11
11
11
11
10
10
10
10
10
10
9
9
9
9
9
9
9
9
10
10
10
10
10
10
11
11
11
11
11
11
11
10
10
11
11
11
11
11
9
9
9
9
9
9
9
9
9
9
9
8
8
6
6
6
6
6
6
6
6
6
6
6
6
6
6
6
6
6
6
6
6
6
6
6
6
5
5
5
5
5
5
5
5
5
5
5
5
5
5
5
5
5
5
5
5
5
5
5
5
5
5
5
5
4
4
4
4
4
4
4
4
4
4
4
5
5
5
5
5
5
5
5
5
5
5
5
5
5
5
5
5
5
5
5
5
5
5
5
5
5
5
5
5
5
5
5
5
5
5
5
5
5
5
5
5
5
5
5
5
5
5
5
5
5
5
5
5
5
5
5
5
4
4
4
4
4
4
4
4
4
5
5
5
5
5
5
5
5
5
5
5
5
5
5
5
5
5
5
5
5
5
5
5
5
5
5
5
5
5
5
5
5
5
5
5
5
5
5
5
5
5
5
5
5
5
5
5
5
5
5
5
5
5
5
5
5
7
7
6
6
6
6
9
10
10
10
10
11
11
11
11
11
11
11
12
12
12
12
12
12
13
13
13
13
13
13
12
12
12
13
13
13
13
13
13
13
13
13
13
13
13
13
13
13
13
13
13
13
14
14
14
15
15
15
15
15
16
16
16
16
16
16
16
17
17
17
16
16
17
17
17
17
17
19
19
19
19
19
19
19
19
19
19
19
19
19
19
19
19
19
19
19
19
19
19
19
19
19
18
18
18
18
18
18
18
18
18
18
18
18
18
18
18
18
18
18
18
18
18
18
18
18
18
18
18
18
18
18
18
18
18
18
17
16
16
16
16
16
16
16
16
16
16
16
16
16
16
16
16
16
16
16
16
16
16
16
16
16
16
16
16
16
16
16
16
15
15
15
15
14
15
15
15
14
14
14
15
15
15
14
14
14
14
15
15
14
14
14
14
14
14
14
14
15
15
17
17
17
16
16
16
15
14
14
15
14
13
13
13
13
12
12
12
12
12
12
12
12
12
12
12
12
12
12
12
12
12
12
13
12
12
12
12
12
12
12
12
12
12
13
13
13
13
12
12
12
12
12
12
12
12
12
12
12
12
12
12
11
11
11
11
11
11
11
11
11
11
11
11
11
11
11
11
11
11
11
11
11
11
11
11
11
12
12
12
12
12
12
12
12
13
13
12
12
12
12
12
12
12
12
12
12
12
12
11
11
11
11
11
11
11
11
11
11
10
10
9
9
9
8
8
8
8
8
8
9
9
9
9
10
10
10
10
10
10
10
10
10
10
10
10
10
10
10
10
9
9
10
10
10
10
11
11
11
11
11
11
11
11
11
11
11
11
11
11
11
11
11
11
11
11
11
9
9
8
8
8
8
8
8
9
9
9
9
9
8
7
6
6
6
6
6
6
6
6
6
6
6
6
5
5
5
5
5
5
5
5
5
5
5
5
5
5
5
5
5
5
5
5
5
5
5
5
5
5
5
5
5
5
5
5
5
5
6
6
6
6
6
6
6
6
6
6
6
6
6
8
9
9
9
9
9
9
9
9
9
9
9
9
9
9
9
8
8
8
8
8
8
8
8
8
7
7
7
7
7
7
7
7
7
6
6
6
6
6
6
6
6
6
7
7
7
7
7
6
6
6
6
6
6
6
6
6
6
6
6
6
6
6
6
6
6
6
6
6
6
6
6
6
6
5
5
5
5
5
5
5
5
5
5
5
5
5
5
5
5
5
5
5
5
5
6
6
6
6
6
6
6
6
6
6
6
6
6
6
6
6
6
6
6
6
6
6
6
6
6
6
6
6
5
5
5
5
5
5
5
5
5
5
5
5
5
5
5
5
4
4
4
4
4
4
4
4
4
4
4
4
4
4
4
3
3
3
3
3
3
3
3
3
3
3
3
3
3
3
3
3
3
3
3
3
3
4
4
4
4
4
4
4
4
4
4
4
4
4
4
4
4
4
4
4
4
4
4
4
4
4
4
4
4
4
4
4
4
4
4
4
4
4
3
3
3
3
3
3
3
3
3
3
3
3
3
3
3
3
3
3
2
2
2
1
1
1
1
1
1
1
1
1
1
1
1
1
1
1
1
1
1
1
1
1
1
1
1
1
1
1
1
1
1
1
1
1
1
1
1
1
0
0
0
1
1
1
1
1
1
1
1
1
1
1
1
1
1
1
1
1
1
1
1
1
1
1
1
1
1
1
1
1
1
1
1
1
1
1
1
0
0
0
0
0
0
0
0
0
0
1
1
1
1
1
1
1
1
1
1
1
1
1
1
1
1
1
2
2
2
2
2
2
2
2
2
2
2
2
2
2
2
3
3
3
4
4
4
4
4
4
4
4
4
4
4
4
4
4
4
4
4
5
5
5
5
5
5
5
5
5
5
5
5
5
5
5
5
5
5
5
5
5
5
5
5
5
5
5
5
5
5
6
6
6
6
5
5
5
5
5
5
5
5
5
5
5
6
6
6
6
6
6
6
6
6
6
6
6
5
5
5
5
5
5
5
5
5
5
5
5
5
5
5
5
5
5
5
5
5
5
5
5
5
5
6
6
6
6
6
6
6
6
6
6
6
6
5
5
5
5
5
5
5
5
5
5
5
5
5
5
5
5
5
5
5
5
5
5
5
5
5
5
5
5
5
5
5
5
5
5
6
6
7
7
7
7
7
7
7
7
7
7
7
7
7
7
7
7
7
7
7
7
7
7
7
7
7
7
7
7
7
7
7
7
7
7
7
7
7
7
7
7
7
7
6
6
6
6
6
6
7
7
7
7
7
7
7
7
7
7
7
7
6
6
6
6
6
6
6
6
6
5
5
5
5
5
5
5
5
5
5
5
5
5
5
5
5
5
5
5
5
5
5
4
4
4
4
4
4
4
4
4
4
4
4
4
4
4
4
5
5
5
5
5
5
5
6
6
6
5
5
5
5
5
5
5
5
5
5
5
5
5
5
5
5
5
5
5
5
5
5
5
5
5
5
5
5
5
5
5
5
5
5
5
5
5
5
5
5
5
5
5
5
5
5
5
5
5
5
5
5
5
5
5
5
5
5
5
5
5
5
5
4
4
4
4
4
4
4
4
4
4
4
4
4
4
5
5
5
5
5
5
5
5
5
5
5
4
4
4
4
4
4
4
4
4
4
4
4
4
4
4
4
4
4
4
5
5
5
5
5
5
5
5
5
5
5
6
6
6
6
6
6
8
8
9
9
9
9
9
9
9
9
9
9
9
9
9
9
9
9
9
9
9
9
9
8
8
8
8
8
8
8
8
8
8
8
8
8
8
8
8
8
8
8
8
8
8
7
6
6
6
6
6
6
6
6
6
6
6
6
6
6
6
6
6
6
6
6
6
6
6
6
6
6
6
6
6
7
7
7
7
6
6
6
6
6
6
7
7
7
7
7
7
7
7
7
7
7
7
7
7
7
7
7
7
7
7
6
6
6
6
6
6
6
6
6
7
7
7
7
7
8
8
9
9
9
9
9
9
9
8
8
8
8
8
8
8
8
8
8
8
7
7
7
7
7
7
7
7
7
7
7
7
7
7
7
7
7
7
7
7
7
7
7
7
7
7
7
7
7
6
6
6
7
7
7
7
7
7
7
7
7
7
7
6
6
6
6
6
8
8
8
8
8
8
8
8
8
8
8
8
8
8
8
8
8
8
8
9
10
10
10
10
10
10
10
10
10
10
10
10
10
11
11
11
11
11
11
11
11
11
11
11
11
11
11
11
11
11
11
11
11
11
11
11
11
11
11
11
11
11
11
11
11
11
11
11
11
11
11
11
11
11
11
11
11
12
12
12
12
12
12
13
13
13
13
13
13
13
15
15
15
14
14
14
14
14
14
14
14
13
13
13
11
11
11
11
11
11
12
12
12
12
12
11
11
11
11
11
11
11
11
11
11
11
11
11
11
11
11
10
10
10
10
10
10
11
11
11
11
11
11
11
11
11
11
11
11
11
11
11
11
11
11
11
11
11
10
10
11
10
10
10
10
10
10
10
11
11
11
11
11
11
11
11
11
11
11
11
11
11
11
11
11
11
11
11
11
11
11
11
11
11
11
11
11
11
11
11
11
11
11
11
11
11
11
11
11
11
11
11
11
11
11
11
11
11
11
11
11
11
11
11
11
11
11
11
11
11
11
11
11
11
11
11
11
11
11
11
10
10
10
10
10
10
10
10
10
10
10
10
10
10
10
10
10
10
10
10
10
10
10
10
10
10
10
10
10
10
10
10
10
10
10
9
9
9
9
8
8
8
8
8
8
8
8
8
8
8
9
9
9
9
9
9
9
9
10
10
10
10
9
9
9
10
10
10
10
10
10
10
10
10
10
10
10
10
10
10
10
10
10
10
10
10
10
10
10
10
10
10
10
10
10
10
10
8
8
8
8
8
8
6
6
6
6
6
6
6
6
6
6
6
6
6
6
6
6
6
6
6
6
6
6
6
5
5
5
5
5
5
5
5
5
5
5
5
5
5
5
5
5
5
5
5
5
6
6
6
6
6
6
6
6
6
6
6
6
6
6
6
6
6
6
6
6
6
6
6
6
6
7
7
8
8
8
9
9
9
9
9
9
9
9
9
9
9
9
9
9
9
9
9
8
8
8
8
8
8
8
8
8
8
8
8
8
8
8
7
7
7
7
6
6
5
5
5
5
5
5
5
5
5
5
5
5
5
5
5
5
5
5
5
5
5
5
5
5
5
5
5
5
5
5
5
5
5
5
5
5
5
5
5
5
5
5
5
5
5
5
5
5
5
5
5
5
5
5
5
5
5
5
5
5
5
6
5
6
6
6
6
6
6
6
6
6
6
6
6
6
6
6
6
6
6
6
6
6
6
6
6
6
6
7
7
7
8
8
8
8
8
8
7
7
7
7
7
6
6
6
6
6
6
6
6
7
7
7
7
7
7
7
7
7
7
6
6
6
6
6
6
6
6
6
6
6
6
6
6
6
6
6
6
6
6
6
6
6
6
6
6
6
6
6
6
6
6
6
6
6
6
7
7
7
7
7
7
7
7
7
7
7
7
7
7
7
7
7
7
7
7
7
7
6
6
6
6
5
5
5
5
5
5
5
5
5
5
5
5
5
5
5
5
5
5
5
5
5
5
5
5
5
5
5
5
5
5
5
5
5
5
5
5
5
5
5
5
5
5
6
6
6
6
6
6
6
6
6
6
6
6
5
5
5
5
5
5
5
5
5
5
5
5
5
5
5
5
5
5
5
5
5
5
5
5
5
5
5
5
5
5
5
5
6
6
5
5
5
5
5
5
7
8
8
8
7
7
7
7
7
7
7
7
7
7
7
8
8
8
8
8
8
8
8
8
7
7
7
7
7
7
7
7
7
7
7
7
7
7
7
7
7
7
7
7
7
7
7
7
7
7
7
7
7
7
7
7
7
7
7
7
7
7
7
7
7
7
7
7
7
7
7
7
7
7
7
7
7
7
7
7
7
7
7
6
6
6
6
6
6
6
6
6
6
6
6
6
6
6
6
6
6
6
6
6
6
6
6
6
6
6
6
6
6
6
6
6
6
6
6
6
6
6
6
6
6
5
5
5
5
5
5
5
5
5
5
5
5
5
5
5
5
5
4
4
4
4
4
4
4
4
4
4
4
4
4
4
4
4
4
4
4
3
3
3
3
3
3
3
3
3
3
3
3
3
3
3
3
3
3
3
3
3
3
3
3
3
3
3
3
2
2
1
1
1
1
1
1
1
1
1
1
1
1
1
1
1
1
1
2
2
2
2
2
2
4
4
4
4
4
3
3
3
3
4
4
4
4
4
4
4
4
4
4
4
4
4
4
4
4
4
4
4
5
5
5
5
5
5
5
5
5
5
5
5
5
6
6
7
7
7
7
7
7
7
7
7
7
7
7
7
7
7
7
7
7
7
7
7
7
7
7
7
7
7
7
7
7
7
7
6
6
6
6
6
6
6
6
6
6
6
6
6
6
6
6
6
6
6
6
6
6
6
6
6
6
6
6
6
6
6
6
6
6
6
6
6
6
6
6
6
6
6
6
6
6
5
5
5
5
5
5
5
5
5
5
5
5
5
5
5
5
5
5
4
4
4
4
4
4
4
4
4
4
4
4
4
4
4
4
4
4
4
4
5
5
5
5
5
5
6
6
6
6
6
5
5
5
5
5
5
5
5
5
5
5
6
6
6
6
6
6
6
6
6
6
6
6
6
6
6
6
7
7
7
7
7
7
7
9
11
11
11
11
11
10
10
10
10
10
10
10
10
10
11
11
11
13
13
13
13
13
13
13
13
13
13
13
13
13
13
12
12
12
12
12
12
12
12
12
12
12
12
12
12
12
12
12
12
12
12
12
12
12
12
12
12
12
12
12
12
12
12
12
12
12
12
12
12
12
12
12
12
12
12
12
12
12
11
11
11
11
11
11
11
11
11
11
11
11
11
11
11
11
11
11
11
11
11
11
11
11
11
11
11
11
11
11
11
11
11
11
11
11
11
11
11
11
11
11
11
11
11
11
11
11
12
12
12
12
12
12
12
12
12
12
12
12
12
12
12
12
12
12
12
12
12
12
12
12
11
11
11
11
11
11
11
11
11
11
11
11
11
11
11
10
10
10
9
8
7
6
6
6
6
6
6
5
6
6
6
6
6
6
6
6
6
7
7
7
7
6
6
6
6
7
7
7
7
7
7
7
7
7
7
7
7
7
7
7
7
7
7
7
7
7
7
7
7
7
7
7
7
7
8
6
6
6
7
7
6
6
6
6
6
7
7
7
7
7
7
7
7
7
7
7
7
7
7
7
7
7
6
6
6
6
6
5
5
5
5
5
5
5
5
5
5
5
5
5
5
5
5
5
5
5
5
5
5
5
6
6
6
6
6
6
6
6
6
6
6
6
6
6
6
6
6
6
6
6
6
6
6
6
6
6
6
5
5
5
5
5
5
5
5
5
5
5
5
5
5
5
5
5
5
5
5
5
5
5
5
5
5
5
5
5
5
5
5
5
5
5
5
5
5
5
5
5
5
5
5
6
6
6
6
6
5
5
5
5
5
5
5
5
5
5
5
5
5
5
5
5
5
5
5
5
5
5
5
5
5
5
5
5
5
5
4
4
4
4
4
4
4
4
5
5
5
4
4
4
4
4
4
4
4
4
4
3
3
3
3
3
3
4
4
5
5
5
5
5
5
5
5
5
5
5
5
5
5
5
5
5
6
6
6
6
6
6
6
5
5
5
5
5
5
5
5
5
5
5
5
5
6
6
7
7
7
7
7
7
7
7
7
7
7
7
7
7
7
7
7
7
7
7
6
6
6
6
6
6
6
7
7
7
7
7
7
7
7
7
7
7
7
7
7
7
7
7
7
7
7
7
6
6
6
6
6
6
6
6
6
6
6
6
6
6
6
6
6
6
6
6
6
6
6
6
6
6
6
6
6
6
6
6
6
6
6
6
6
6
6
6
6
6
5
5
5
5
5
5
5
5
5
5
5
5
5
5
5
5
5
5
5
5
5
5
5
5
5
5
6
7
7
7
7
7
7
7
7
7
7
7
7
6
5
5
5
5
5
5
5
5
5
5
5
5
5
5
5
5
5
5
5
5
5
5
5
5
5
5
5
5
5
5
5
5
5
5
5
5
5
5
5
5
5
5
5
5
5
5
5
5
5
5
5
5
5
5
5
5
5
5
5
5
5
5
5
5
4
4
4
4
4
5
5
5
5
5
5
5
5
5
5
5
5
5
3
3
3
3
3
3
3
3
3
3
3
3
3
3
3
3
3
3
3
3
3
3
3
3
3
3
3
3
3
3
3
2
2
2
2
2
2
2
2
2
2
2
2
2
2
2
2
2
2
2
2
2
2
2
2
2
2
2
2
2
2
2
2
2
2
2
2
2
2
2
2
2
2
2
2
2
2
2
2
2
2
2
2
2
2
2
2
2
3
3
4
4
4
4
4
4
4
4
5
5
5
5
5
5
5
5
5
5
5
5
5
5
5
5
5
5
5
5
5
5
5
5
5
5
5
5
5
5
5
5
5
5
5
5
5
5
5
5
5
5
5
5
5
5
5
5
5
5
5
5
5
5
5
5
5
5
5
5
5
5
5
5
5
5
5
5
5
5
5
5
5
5
5
5
5
5
5
5
5
5
5
5
5
5
5
5
5
6
6
7
8
8
8
8
8
9
9
9
9
9
9
9
9
9
9
10
10
10
10
10
10
10
10
10
10
10
10
10
10
10
10
10
10
10
10
10
10
10
10
10
9
9
9
9
9
9
9
9
9
9
9
9
9
9
9
9
10
10
10
10
10
10
10
10
10
10
10
9
9
8
8
9
9
9
8
8
8
8
8
9
9
9
9
9
9
9
9
9
9
9
9
8
8
9
10
11
11
11
11
10
10
10
10
10
10
10
10
10
10
10
10
10
10
10
10
10
10
10
10
10
10
10
10
10
11
11
11
11
11
11
11
11
11
11
11
11
11
11
11
11
11
11
11
11
11
10
10
10
10
10
10
10
10
10
9
9
9
9
9
9
8
8
7
7
7
7
7
7
7
7
8
8
8
8
9
9
9
8
8
8
8
8
8
8
7
8
8
8
8
8
8
9
9
10
11
10
10
10
10
10
11
11
11
11
11
12
13
13
15
15
15
16
16
16
15
15
16
16
16
16
16
16
16
17
17
17
17
17
16
17
17
17
17
17
17
17
17
17
17
17
17
17
17
17
17
18
18
19
19
19
19
23
23
23
23
23
23
23
23
23
22
21
21
21
21
21
21
21
21
21
21
21
21
21
21
21
21
21
21
21
21
21
21
21
21
21
21
21
21
21
21
21
22
22
22
22
22
22
22
22
22
22
22
22
22
22
22
22
22
21
21
21
21
21
21
21
20
20
20
20
20
18
17
17
17
17
17
17
17
17
17
17
17
17
17
16
16
14
14
13
13
13
13
11
11
11
11
11
11
11
11
11
10
9
9
9
9
9
9
9
9
8
8
8
8
5
5
5
5
5
5
5
7
7
7
7
7
8
8
8
9
9
9
9
9
9
9
9
9
9
10
10
10
10
10
10
10
10
10
10
10
10
11
10
10
10
9
9
9
9
9
9
8
7
7
8
8
8
8
8
8
8
8
8
8
8
8
7
7
7
7
7
7
7
7
7
7
7
7
7
7
7
7
7
7
7
7
7
7
7
7
7
7
7
7
7
7
7
7
7
7
7
7
7
7
7
7
7
7
8
8
8
8
8
8
8
8
8
8
8
8
8
8
8
8
8
8
8
8
8
8
8
8
8
8
8
8
8
8
8
8
8
8
8
8
8
8
7
7
7
7
7
7
7
7
7
7
7
7
7
7
7
7
6
6
7
7
7
7
7
7
7
7
7
7
7
7
7
7
7
7
7
7
6
6
6
6
5
5
5
5
5
5
5
5
5
5
5
5
5
5
5
5
5
5
5
5
5
5
5
5
5
5
5
5
5
5
5
5
5
5
5
5
5
5
5
5
5
5
5
5
5
5
5
5
5
5
5
5
5
5
5
5
5
5
5
5
5
5
5
5
5
5
5
5
5
5
5
5
5
5
5
5
5
5
5
5
5
5
5
5
5
5
5
5
5
5
5
5
5
5
5
5
5
5
5
5
5
5
5
5
5
5
5
5
5
5
5
5
5
5
5
5
5
5
5
5
5
5
5
5
5
5
5
5
5
5
5
5
5
5
5
5
5
5
5
5
5
5
5
5
5
5
5
5
5
5
5
4
4
4
4
4
4
4
3
3
3
2
3
3
3
3
4
4
4
4
4
4
4
4
4
4
4
4
4
4
4
4
4
4
4
4
4
4
4
4
4
4
4
4
4
4
4
4
4
4
4
4
4
4
4
5
5
5
5
5
5
5
5
5
5
5
5
5
5
5
5
5
5
5
5
5
7
8
8
8
8
8
8
8
8
8
8
9
9
9
9
10
11
11
11
10
10
10
10
10
10
10
10
10
10
10
10
10
10
10
11
11
11
11
11
11
11
11
11
11
11
11
11
10
10
10
9
9
9
9
9
9
9
9
9
9
9
9
9
9
9
9
9
9
9
9
9
9
9
9
9
9
9
9
9
9
9
9
9
9
9
9
9
9
9
9
10
10
10
10
11
11
12
12
12
12
12
12
12
11
11
11
11
11
11
11
11
11
11
11
11
11
11
11
12
12
12
11
11
11
11
11
11
11
11
11
11
11
11
11
11
11
11
11
11
11
11
11
11
11
11
11
10
10
10
10
10
10
10
10
10
10
10
10
10
10
10
10
10
10
10
10
10
10
10
10
10
9
9
9
9
9
9
9
9
9
9
9
9
9
9
9
9
9
9
9
9
9
9
9
9
9
8
8
8
8
8
8
8
8
8
9
9
9
9
8
8
7
7
7
7
7
7
7
7
7
7
7
7
7
7
7
7
7
7
7
7
7
7
6
6
6
6
6
5
5
5
5
5
5
5
5
5
5
5
5
5
5
4
4
4
4
4
4
4
4
4
4
4
4
4
4
4
4
4
4
5
5
5
5
5
5
5
5
5
5
5
4
4
4
4
4
4
4
4
4
4
3
3
3
3
3
1
1
1
1
1
1
1
1
1
2
2
2
2
2
2
2
2
2
2
2
2
2
2
3
3
3
3
3
3
3
3
3
3
3
3
3
3
3
3
3
3
3
3
3
3
3
3
3
3
3
3
3
3
3
3
3
3
3
3
3
3
3
3
3
3
3
3
3
3
3
3
3
3
3
3
3
3
3
3
3
3
3
3
3
3
3
3
3
4
4
4
4
4
4
4
4
4
4
4
3
3
3
3
3
3
3
3
2
2
2
2
2
2
2
2
2
2
2
2
2
2
2
2
2
2
2
2
2
2
2
2
2
2
2
2
2
2
2
2
2
2
2
2
2
2
2
2
2
2
2
2
2
2
2
2
2
2
2
2
2
2
2
2
2
2
2
1
1
1
1
1
1
1
1
1
1
1
1
1
1
1
1
1
1
1
1
1
1
1
1
1
1
1
0
0
0
0
0
0
0
0
0
0
0
0
0
0
0
0
0
0
0
0
0
0
0
0
0
0
0
0
0
0
0
0
0
0
0
0
0
0
0
0
0
0
0
0
0
0
0
0
0
0
0
0
0
0
1
1
1
1
1
1
1
1
1
1
1
1
1
1
1
1
1
1
1
1
2
2
2
2
2
2
2
2
2
2
3
3
3
3
3
3
4
4
4
4
4
4
4
4
4
4
4
4
4
4
5
5
5
5
5
5
5
5
5
5
5
6
6
6
6
6
6
6
6
6
6
6
6
6
6
6
6
6
6
7
7
7
7
7
7
7
7
7
7
7
7
7
7
7
7
7
7
7
7
7
7
7
7
7
7
7
7
8
8
8
9
9
9
9
9
9
9
9
9
9
10
10
10
10
11
11
11
11
11
11
12
12
12
12
12
12
12
12
13
13
13
13
14
14
14
14
14
14
14
14
14
14
14
14
14
14
14
14
14
14
14
14
14
14
14
14
14
14
14
14
14
14
14
14
14
14
14
14
14
14
14
14
14
14
14
14
14
14
14
14
14
14
14
14
14
14
14
14
14
14
14
14
14
14
14
14
14
14
14
14
14
14
14
14
14
14
14
14
14
14
14
14
14
14
14
14
13
13
13
13
13
13
13
13
13
13
13
13
13
13
13
13
13
12
12
12
11
11
11
11
11
11
10
10
10
10
9
9
9
9
9
9
9
9
9
9
10
10
10
10
10
10
10
10
10
10
10
10
10
10
10
9
9
9
9
9
9
9
9
9
10
10
10
10
10
10
10
11
11
11
11
11
11
11
12
12
12
13
13
12
12
12
12
12
12
12
12
12
11
12
12
12
12
12
12
12
12
12
12
12
12
12
12
12
12
12
12
12
12
12
12
13
13
12
12
12
12
12
12
12
12
12
12
11
11
11
11
11
11
11
11
11
11
11
11
11
11
11
11
11
11
11
11
11
11
11
11
11
11
12
12
12
12
12
12
12
12
12
12
12
12
12
12
12
12
12
12
12
13
14
14
14
14
14
14
14
14
14
16
17
17
17
17
16
16
16
16
16
16
16
16
16
16
16
16
16
16
16
16
16
16
16
16
16
16
16
16
16
17
17
17
17
16
17
17
16
16
16
16
16
16
16
16
16
16
17
17
17
17
17
16
16
16
16
16
16
16
16
16
16
16
16
16
17
17
17
17
17
17
17
17
17
17
17
17
17
17
17
17
17
17
16
16
16
16
16
16
16
16
16
16
16
16
14
14
14
13
13
13
12
12
12
12
12
12
12
12
12
12
12
12
13
13
13
13
13
13
13
13
13
13
12
12
12
12
12
12
12
12
12
12
12
12
12
12
12
12
12
12
12
12
12
12
12
13
13
13
12
12
11
11
11
11
11
11
11
11
11
11
11
11
11
11
11
11
11
11
11
11
11
11
11
11
11
10
10
10
9
9
8
8
8
8
8
8
8
8
7
8
8
8
8
8
8
8
8
8
8
8
8
7
7
7
7
7
7
6
6
6
6
6
5
5
5
5
5
5
5
5
5
5
5
5
5
5
5
5
5
5
5
6
6
6
6
6
6
6
6
6
6
6
6
7
7
7
7
7
7
7
7
7
7
7
7
7
7
7
7
7
6
6
6
6
6
7
7
7
7
7
7
7
7
7
7
7
7
7
7
7
7
7
8
8
8
8
8
8
8
8
8
8
10
10
10
9
9
9
9
9
10
10
10
10
10
10
10
10
10
10
11
11
11
11
11
11
11
11
11
11
11
11
11
11
11
11
11
11
11
11
11
11
11
11
11
11
11
11
11
11
11
11
11
11
11
11
11
11
11
11
11
11
11
11
11
11
11
11
11
11
11
11
11
11
11
11
11
11
11
11
11
11
11
11
11
11
11
11
11
11
11
11
11
11
11
11
11
11
11
11
11
11
11
11
11
11
11
11
10
10
10
10
10
10
10
10
9
9
9
9
9
9
9
9
9
9
9
9
9
9
9
10
10
10
10
10
10
10
10
10
10
10
10
10
9
9
9
9
9
9
9
9
9
9
9
8
7
7
7
8
8
8
8
9
9
9
9
9
9
9
9
9
9
9
9
9
9
9
9
9
9
9
9
9
9
8
8
8
8
8
8
8
8
8
8
8
8
8
7
7
7
7
7
7
8
8
8
8
8
8
8
7
7
7
7
7
7
7
7
7
7
7
6
6
6
6
6
6
6
6
6
6
6
6
6
6
5
5
5
5
5
5
5
5
5
5
5
5
5
5
5
5
5
6
6
6
6
6
6
6
6
6
6
5
5
5
5
5
5
5
5
5
5
5
5
5
5
5
5
5
5
5
5
8
9
9
9
9
9
9
8
8
8
8
8
8
8
8
8
8
8
8
8
8
9
9
9
9
9
9
9
9
9
9
9
9
9
9
9
9
9
9
9
9
9
9
9
9
9
9
9
9
9
9
9
9
9
9
8
8
8
8
8
8
8
8
8
8
8
8
8
8
8
8
8
8
8
8
8
8
8
8
8
8
8
8
8
8
8
8
9
9
9
9
9
9
9
9
9
10
10
10
10
10
10
10
10
10
10
10
10
10
10
10
10
10
10
10
10
10
10
10
10
10
10
10
10
10
10
10
9
9
9
9
9
9
9
9
9
9
9
9
9
9
9
10
10
10
9
8
8
8
8
8
10
10
10
11
11
11
11
11
11
11
11
11
10
10
9
9
9
9
9
9
9
9
9
9
9
9
9
9
8
8
8
8
8
8
8
8
8
8
8
8
8
8
8
8
8
8
8
8
8
8
8
8
8
8
8
8
8
9
9
9
9
9
9
9
9
9
9
9
9
10
10
10
10
10
10
10
9
9
9
9
9
9
9
9
9
9
10
10
10
11
11
11
10
10
10
10
11
11
11
11
11
11
11
11
11
11
11
12
13
13
13
13
13
12
12
12
12
12
12
12
12
12
12
12
12
12
12
12
12
12
12
12
12
12
12
12
12
12
12
12
11
11
11
11
11
11
11
11
11
11
11
11
11
11
11
12
12
12
12
12
11
11
11
11
11
11
11
11
11
11
11
12
12
12
12
12
12
12
12
12
12
12
12
12
12
12
12
12
12
12
12
13
13
13
13
13
13
13
13
13
13
13
13
13
13
13
13
13
13
13
13
13
13
13
13
13
13
12
12
12
13
13
13
12
11
11
11
11
11
11
11
10
10
10
10
10
10
10
9
10
10
10
10
10
9
9
9
9
9
9
9
9
9
9
9
8
8
8
8
7
7
7
7
7
7
7
7
7
7
7
7
8
8
8
8
8
8
8
8
8
8
8
8
8
9
9
9
9
9
9
9
9
9
9
9
8
8
8
8
8
8
8
8
8
8
8
8
8
8
8
8
8
8
8
8
8
8
8
10
10
10
10
10
10
10
10
10
10
10
10
10
10
10
10
10
11
11
11
11
11
12
12
12
12
11
11
11
11
10
10
10
11
11
11
11
11
11
11
11
11
11
11
12
11
11
11
11
10
10
10
10
10
10
10
10
10
10
10
10
10
10
10
10
10
10
10
10
9
8
8
8
8
8
8
8
8
9
9
9
9
9
9
9
8
10
10
10
10
10
10
10
10
10
10
10
10
10
10
10
10
10
10
10
10
10
10
10
10
10
10
10
10
10
10
10
10
10
10
10
10
10
10
10
10
10
10
10
10
10
10
10
10
9
9
9
9
9
9
8
8
8
8
8
9
9
9
9
9
9
9
9
9
9
9
9
9
9
8
8
8
8
8
8
8
8
8
8
8
8
8
8
8
8
8
7
6
6
6
6
6
6
6
6
6
5
5
5
5
5
5
5
5
5
6
7
7
7
7
7
7
7
7
7
7
6
6
6
6
5
5
5
5
5
6
6
6
6
6
6
6
6
6
6
7
7
7
8
8
8
8
8
8
8
8
9
10
10
10
10
9
9
9
9
9
9
9
9
9
9
8
8
8
8
8
8
8
8
7
7
7
7
7
7
7
8
8
8
8
8
8
8
8
8
8
8
7
7
8
8
8
8
8
8
8
8
8
8
8
9
9
9
9
9
9
9
9
9
9
9
9
9
9
9
9
9
9
9
9
9
9
9
9
9
9
9
9
9
9
10
10
10
10
10
10
10
10
10
10
10
11
12
12
12
12
12
11
11
11
11
11
11
11
11
11
11
11
11
11
11
12
12
12
12
12
12
12
13
13
13
13
13
14
14
14
14
14
14
14
14
14
14
14
14
15
15
15
16
16
17
18
17
16
16
16
16
16
16
17
17
17
17
17
17
17
17
17
15
15
15
15
15
15
15
16
16
16
16
16
16
16
16
16
16
17
17
17
17
17
17
17
17
17
17
17
17
17
17
17
17
17
17
17
17
17
17
17
17
17
17
17
17
17
17
17
17
17
17
16
16
16
17
17
17
17
17
17
17
17
17
17
16
16
16
16
16
17
17
16
16
16
17
17
17
17
17
17
17
17
17
18
18
18
18
19
19
20
20
20
21
21
21
21
21
21
21
20
20
20
20
22
23
24
24
24
25
26
26
28
28
29
29
31
31
31
31
31
31
32
35
35
35
35
35
35
35
35
35
35
33
34
35
35
34
35
35
35
35
35
35
35
35
35
35
35
35
35
35
35
35
36
37
37
37
37
37
37
37
37
37
37
36
36
36
36
36
36
36
36
36
36
37
37
37
38
38
38
38
38
38
38
38
38
38
38
38
38
38
38
39
39
40
40
40
40
39
39
39
39
39
39
39
39
39
39
40
41
41
41
41
40
40
39
39
39
38
38
38
38
38
38
38
38
38
38
38
38
38
38
37
37
37
37
36
36
37
37
37
37
37
35
35
36
35
35
35
35
35
35
35
35
35
35
35
35
35
35
35
31
31
31
30
29
27
27
27
27
27
27
27
27
27
27
25
25
25
23
23
22
23
23
23
23
23
23
22
21
21
20
20
17
17
17
18
18
18
18
18
18
18
18
18
20
20
20
18
18
18
18
18
18
18
18
19
19
19
19
19
20
20
20
20
19
19
19
19
19
20
21
20
19
19
19
19
19
19
19
19
19
19
19
19
19
19
19
17
17
17
17
17
16
16
16
17
17
19
19
18
18
17
17
17
17
17
18
18
18
21
21
22
22
22
22
22
22
22
23
23
23
23
22
21
21
21
21
21
21
21
21
22
22
22
22
22
22
22
22
22
22
22
21
21
21
21
21
21
23
23
23
23
23
23
23
23
23
23
24
24
24
24
23
23
23
23
23
23
23
23
23
23
23
23
23
23
23
23
23
23
23
23
23
22
22
22
22
22
22
22
22
22
22
22
22
22
22
22
22
22
22
22
22
21
22
22
22
22
22
22
22
22
22
22
22
22
22
22
22
22
22
22
22
23
23
23
23
23
23
23
23
23
23
23
23
23
23
23
23
23
23
23
23
23
23
23
23
23
23
23
23
23
23
23
23
23
23
23
22
22
21
21
21
21
20
18
18
17
16
16
16
16
13
12
7
7
7
5
5
5
5
5
5
5
6
6
6
6
6
6
6
6
6
5
5
5
5
5
5
5
5
5
5
5
5
5
5
5
5
5
5
5
5
5
5
5
5
5
5
5
5
5
5
5
5
5
5
5
5
5
5
5
5
5
5
4
4
4
4
4
4
4
4
4
4
4
4
3
3
3
3
3
3
3
3
3
3
3
3
3
3
3
3
3
3
4
4
4
4
4
4
4
4
4
4
4
4
4
4
4
5
5
5
5
5
5
5
5
5
6
7
7
7
7
7
7
7
7
7
7
7
7
7
7
7
8
8
8
8
8
8
8
11
11
45
48
48
49
50
50
50
50
50
51
51
53
53
53
53
53
53
53
54
56
57
57
57
57
57
59
59
59
59
62
62
63
63
63
64
64
65
65
65
67
67
67
68
68
70
72
79
80
81
85
86
89
89
90
91
95
95
95
98
99
99
99
100
100
100
100
101
103
103
103
105
105
105
105
105
105
107
107
107
107
107
107
108
108
109
110
110
110
110
113
113
113
114
114
115
117
118
118
118
118
118
118
118
118
118
120
120
121
121
121
121
122
121
121
121
121
121
121
120
119
118
119
119
118
118
119
118
118
118
118
119
120
120
120
123
123
125
129
130
130
130
129
129
129
128
128
127
128
128
129
129
130
130
132
132
132
133
133
133
133
132
132
132
130
125
124
125
124
123
123
124
124
124
123
122
123
118
115
114
115
116
115
114
114
114
110
109
104
103
102
101
96
94
94
92
90
90
90
89
91
92
94
88
88
88
88
88
88
89
90
90
88
86
86
86
86
86
86
85
85
83
82
80
78
77
77
77
77
75
75
76
76
74
74
75
75
74
74
75
75
75
75
75
75
75
74
74
74
74
74
72
71
71
74
74
73
73
73
74
77
77
75
77
74
71
72
72
73
73
72
75
75
75
76
74
74
74
72
71
71
71
71
71
73
73
72
72
73
73
74
74
74
74
75
76
78
78
78
79
79
78
78
83
84
85
86
84
82
83
88
89
89
106
106
107
107
107
107
108
106
105
104
103
107
103
100
99
96
96
97
95
98
98
100
101
100
102
102
104
104
104
105
106
107
107
107
107
107
107
109
109
111
110
110
110
110
110
110
110
111
116
115
115
115
115
115
115
115
114
116
116
115
114
117
118
118
118
118
118
118
119
118
118
118
120
120
121
121
121
121
121
121
121
121
124
125
125
126
128
129
130
129
130
130
130
129
128
128
128
128
128
127
128
132
132
135
135
134
134
133
133
133
133
133
133
130
130
130
130
130
130
130
130
130
128
128
128
128
128
128
128
128
128
128
128
125
123
123
123
119
118
118
119
118
113
104
103
104
103
101
101
101
101
101
97
98
98
98
89
81
79
78
79
79
79
79
81
82
81
81
80
82
82
83
83
83
83
83
81
81
79
80
80
80
80
82
83
83
83
83
83
85
85
85
85
87
87
87
88
88
88
88
89
89
89
89
89
89
89
89
89
86
86
86
85
86
88
89
89
89
90
90
89
94
95
95
95
95
95
95
94
95
95
97
99
98
100
97
95
93
93
93
93
92
89
89
91
92
96
95
95
93
92
93
93
94
94
93
93
94
94
95
95
95
95
94
94
92
92
95
95
96
96
95
95
94
95
93
94
98
100
101
101
101
101
101
107
106
105
103
99
99
99
99
100
100
104
105
104
104
107
110
110
111
112
112
113
113
112
112
112
112
112
111
111
111
113
113
112
112
112
112
112
112
112
112
112
111
111
110
109
110
109
109
110
110
110
110
110
113
113
113
113
113
113
113
116
116
116
116
115
115
115
116
116
117
116
116
116
116
116
116
118
118
118
118
118
118
118
121
121
121
122
119
112
112
112
112
109
108
109
109
110
111
110
111
114
115
115
115
113
113
114
115
115
115
114
112
112
113
113
113
113
113
113
111
111
111
111
109
107
107
107
107
111
107
96
95
94
89
89
89
87
88
87
82
82
77
77
77
77
77
77
77
76
77
77
77
77
77
77
77
77
77
76
77
77
77
77
77
77
77
75
75
77
77
77
81
81
83
85
89
89
88
88
87
87
86
81
80
81
83
83
83
83
83
82
81
80
80
80
78
79
79
79
79
82
83
83
83
83
83
83
83
83
83
83
83
82
82
82
82
82
82
81
82
82
83
82
82
82
82
82
82
83
82
82
80
80
80
80
80
80
80
79
79
81
81
83
83
83
83
83
83
84
83
83
83
85
85
86
86
86
86
86
86
86
88
87
89
89
88
88
89
89
89
90
90
91
91
92
94
94
94
96
96
96
96
98
98
98
98
98
98
99
99
99
98
101
101
101
101
101
101
101
100
100
100
100
98
90
93
94
92
90
92
93
96
97
96
96
95
95
95
94
94
95
94
94
93
93
93
93
93
93
92
92
92
92
90
89
89
89
89
89
89
89
89
87
87
86
84
84
84
85
85
85
84
84
83
83
83
83
83
83
83
83
83
83
83
82
82
80
81
81
80
77
74
70
70
70
71
73
73
71
71
67
66
67
67
67
67
69
69
69
68
68
68
67
67
67
67
67
67
67
67
66
65
65
65
65
65
65
65
64
64
65
64
64
63
63
62
63
63
63
62
61
61
61
61
57
55
51
50
50
50
50
47
46
46
44
44
44
42
42
41
41
41
41
41
41
41
41
41
41
41
41
41
41
41
41
41
39
39
38
38
38
38
38
38
38
36
36
36
35
35
35
35
34
34
34
34
34
33
33
33
33
33
31
29
29
29
29
29
29
29
29
29
29
28
26
26
26
26
26
23
23
21
18
17
15
13
13
13
11
11
11
10
10
10
10
10
10
10
10
10
10
10
10
10
9
9
8
8
8
8
8
8
8
6
6
6
6
6
6
6
6
6
7
7
7
7
7
7
7
7
7
7
7
7
6
6
6
6
5
5
5
5
5
5
5
5
5
5
5
5
5
5
5
5
5
5
5
5
5
5
5
5
5
5
5
5
5
5
5
5
5
5
5
5
5
5
5
5
5
5
5
5
5
5
5
5
5
5
5
5
5
5
5
5
5
5
5
5
5
5
5
5
5
5
5
5
5
5
5
5
5
5
5
5
5
5
5
6
6
6
6
6
9
10
10
10
10
10
9
9
9
9
9
9
9
9
9
9
9
9
10
10
10
10
10
10
10
10
10
10
10
10
10
10
10
10
10
10
10
10
10
10
10
11
11
11
11
11
11
12
12
12
12
12
12
12
12
12
12
11
11
11
11
11
11
11
11
11
11
11
11
11
11
11
11
11
11
11
12
13
13
13
13
13
13
13
13
13
14
14
14
14
14
14
15
15
15
15
15
16
16
16
16
16
16
16
16
16
16
16
17
17
17
17
17
17
17
17
17
17
17
17
18
18
19
19
21
21
21
21
21
21
21
21
21
21
22
22
22
22
22
21
20
20
20
20
20
20
20
20
20
20
20
20
20
20
19
19
19
18
18
18
18
18
18
18
18
18
18
18
18
18
17
17
17
17
17
17
17
17
17
17
17
17
17
17
17
17
17
17
17
17
17
17
17
17
17
17
17
17
17
17
17
17
17
17
17
17
17
17
16
16
16
16
16
16
15
15
14
14
14
14
14
14
14
14
14
14
14
14
14
14
14
14
14
15
15
15
15
15
15
15
16
16
16
16
16
9
9
9
9
9
9
9
9
9
7
7
7
8
8
8
8
8
8
8
8
8
8
7
7
7
8
8
8
8
8
8
8
9
9
9
9
9
9
9
9
9
9
9
9
9
9
9
9
9
9
9
9
9
11
11
12
12
12
12
12
13
13
13
13
13
13
13
13
13
13
14
11
13
13
13
14
14
14
14
14
14
14
15
15
15
15
15
15
15
16
16
17
17
16
16
16
16
16
16
17
18
18
18
18
18
18
18
18
18
18
18
19
19
19
19
19
19
19
19
19
19
19
19
18
18
18
18
18
19
19
19
19
19
19
19
20
20
20
20
20
20
20
20
20
20
21
21
21
21
22
22
22
23
23
23
22
22
22
22
22
22
22
22
23
22
22
22
23
23
22
23
22
23
23
23
23
23
23
23
23
23
23
23
23
23
23
23
23
23
23
23
23
23
23
23
23
23
23
23
23
23
23
24
23
22
20
18
18
19
18
18
18
18
19
19
19
19
19
19
19
19
19
19
19
19
19
19
20
20
20
20
20
20
20
20
20
20
20
20
20
20
20
20
20
20
20
21
21
21
21
21
20
21
21
21
21
21
20
18
18
18
18
18
19
19
20
20
20
20
20
19
19
19
19
19
18
18
18
18
18
19
19
18
18
17
17
17
17
17
17
17
17
17
17
16
16
16
15
15
15
15
15
15
15
15
15
15
15
16
16
16
16
16
16
16
17
16
16
16
16
16
16
16
16
16
16
16
16
16
16
16
16
16
16
16
15
15
15
15
15
15
14
14
12
10
9
9
11
11
11
11
11
11
11
11
11
11
11
11
11
11
11
11
11
11
11
11
9
9
9
10
10
10
10
10
11
11
11
11
11
11
11
11
11
11
11
11
11
11
11
11
11
11
11
11
11
11
11
11
11
11
11
11
11
11
11
11
11
11
11
11
11
11
11
11
11
11
11
11
11
11
11
10
10
10
10
10
10
10
10
10
10
9
9
9
9
9
9
9
9
9
9
9
9
9
9
9
9
9
9
9
9
9
9
9
9
9
9
9
9
9
9
9
9
9
9
9
9
9
9
9
10
10
10
10
10
10
10
10
10
10
10
10
10
10
10
10
10
10
10
10
10
10
10
10
10
10
10
10
10
10
10
10
10
9
9
9
9
9
10
10
10
11
11
11
11
11
11
10
10
9
9
9
10
10
10
10
10
9
9
7
7
8
9
9
10
10
10
10
10
7
7
7
7
7
7
7
7
7
7
7
7
7
7
7
7
7
7
7
7
7
7
7
7
7
7
7
7
7
7
7
7
7
7
7
7
7
7
7
7
7
7
7
7
7
7
7
7
7
7
7
7
7
7
7
7
7
7
7
7
7
7
7
8
8
8
8
8
8
8
9
9
9
10
11
11
10
10
10
10
10
10
10
10
10
10
10
10
10
10
10
10
10
10
10
10
10
10
9
9
9
9
9
9
9
9
9
9
9
9
9
9
9
9
9
9
9
9
9
9
9
9
9
9
9
9
9
9
9
9
9
9
9
9
9
9
9
9
9
9
9
9
9
9
9
9
9
9
9
9
9
8
8
8
8
8
8
8
8
8
8
8
8
8
8
8
8
8
8
7
7
7
7
7
7
7
7
7
7
8
7
7
7
7
7
7
7
7
7
7
6
6
6
6
6
6
6
6
6
6
6
6
6
6
6
6
5
5
5
5
5
5
5
5
5
5
5
5
5
5
5
5
5
5
5
5
5
5
5
5
5
5
5
5
5
5
5
5
5
5
5
5
5
5
5
5
5
5
5
5
5
5
5
5
7
8
8
8
11
10
10
10
10
10
10
10
10
10
10
10
10
10
10
11
11
11
11
11
11
11
11
11
11
11
11
11
11
11
11
11
11
11
11
11
11
11
11
10
10
10
10
10
10
10
10
10
10
10
9
9
11
11
11
11
11
11
11
11
11
11
11
11
11
11
11
11
11
11
11
11
11
11
11
11
11
11
11
11
11
11
11
11
11
11
11
11
11
11
11
11
11
11
11
10
10
10
10
10
10
10
9
9
9
9
9
9
9
9
9
9
9
8
8
8
8
8
8
8
8
8
7
7
7
7
7
7
7
7
7
6
7
6
6
6
6
6
6
6
6
6
6
6
6
6
6
7
9
9
8
8
8
8
8
8
10
10
10
10
9
9
9
9
9
9
9
9
9
9
10
10
10
10
10
10
10
10
10
10
11
11
11
11
9
10
10
10
10
10
10
10
11
11
11
11
11
11
11
11
11
11
12
12
12
12
12
13
14
14
13
13
13
13
13
13
13
13
13
13
13
13
13
13
13
13
13
14
14
14
14
14
14
14
14
14
14
14
14
14
14
15
15
16
16
16
17
17
17
17
18
18
19
19
19
18
18
18
18
18
18
18
18
18
18
18
18
18
18
18
19
19
19
19
19
19
20
20
20
20
20
20
20
20
20
20
20
20
20
20
20
20
20
20
20
20
21
21
21
21
21
21
21
21
21
21
21
21
21
20
20
20
20
20
20
20
21
21
21
21
22
22
22
22
22
22
22
22
22
22
22
22
22
22
22
22
22
22
22
22
22
22
22
22
22
22
22
22
22
21
21
21
21
21
21
21
21
21
21
21
21
21
21
21
21
22
20
20
19
18
17
17
17
17
17
17
17
17
17
17
17
17
17
16
16
13
14
15
15
15
16
16
17
17
14
13
13
13
13
13
13
13
13
13
13
13
13
13
14
14
14
12
12
11
11
11
11
11
11
11
11
11
11
11
11
11
11
11
11
11
11
11
11
11
11
10
10
10
10
10
10
10
10
10
10
10
10
10
10
10
10
10
10
10
10
10
10
10
10
10
9
9
9
9
9
9
9
9
9
9
9
9
9
9
9
9
9
9
9
9
9
9
9
9
9
9
9
9
9
9
9
9
9
9
9
8
8
8
8
8
8
8
8
7
7
5
5
5
5
5
5
5
5
5
5
5
5
5
5
5
5
5
5
5
5
5
5
5
5
5
5
5
5
5
5
5
5
5
5
5
5
5
5
5
5
5
5
4
4
4
4
4
4
4
4
4
4
4
4
3
3
2
2
2
2
2
2
2
2
2
2
2
3
3
3
3
3
4
4
4
4
4
4
4
4
4
4
4
4
4
4
4
4
4
4
4
4
4
4
4
4
4
4
4
4
4
4
4
4
4
4
4
5
5
5
5
5
5
5
5
5
5
5
5
5
5
5
5
5
5
5
5
5
5
5
5
5
5
5
5
5
5
5
5
5
5
6
6
6
6
7
7
7
7
8
8
8
8
8
8
8
8
8
8
8
8
8
8
8
8
8
8
7
7
7
7
7
7
7
7
7
7
7
7
7
7
7
7
7
7
7
7
7
7
7
7
7
7
7
7
7
7
7
7
7
7
7
8
8
8
8
8
8
8
8
8
8
8
8
8
8
8
8
8
8
8
8
8
8
8
8
8
8
8
8
8
8
8
8
8
8
9
8
8
8
8
8
8
8
8
8
8
8
8
8
8
8
8
8
8
8
8
7
7
7
6
6
7
7
7
7
7
7
7
7
7
7
7
7
8
8
8
8
8
8
8
8
8
8
7
7
7
7
7
7
7
7
7
6
5
5
5
5
5
5
5
5
5
5
5
5
5
5
5
5
5
5
5
5
5
5
5
5
5
5
5
5
5
5
5
5
5
5
5
5
5
5
5
5
5
5
5
5
5
5
5
5
5
5
5
5
5
5
4
4
4
4
4
4
4
4
4
4
4
4
4
4
4
4
4
4
4
4
5
5
5
5
5
5
5
5
5
5
5
5
5
5
5
5
5
5
5
5
5
5
5
5
5
5
5
5
5
5
5
5
5
5
5
5
5
5
5
5
5
5
5
5
5
5
5
5
5
5
5
5
5
5
5
5
5
5
5
5
5
5
5
5
5
5
5
5
5
5
5
5
5
5
5
5
5
5
5
5
5
5
5
5
5
5
5
5
5
5
5
5
5
5
5
5
5
5
5
5
5
5
5
4
4
4
4
4
4
4
4
4
4
4
4
4
4
4
4
4
4
4
4
4
4
5
5
5
5
5
5
5
5
5
5
5
5
5
5
5
5
5
5
5
5
5
5
5
5
5
5
5
5
5
5
5
5
5
5
5
5
5
5
5
6
7
7
7
7
7
7
7
7
7
7
8
9
9
9
9
9
9
9
8
8
9
9
9
10
10
10
10
10
11
11
11
11
11
11
11
11
12
12
12
13
13
13
13
13
13
13
14
15
15
16
16
16
15
14
14
14
14
14
14
14
14
14
14
14
14
14
14
14
14
14
14
14
14
14
14
14
14
14
14
14
14
14
15
15
15
15
15
15
15
15
15
15
15
15
15
15
15
15
15
15
15
15
15
15
15
15
15
15
16
16
15
15
15
15
15
15
15
15
15
15
15
15
15
15
15
15
15
17
17
17
17
17
17
18
18
17
17
17
17
17
17
17
17
17
17
17
17
17
17
18
18
18
17
17
17
17
17
17
17
17
17
17
17
16
16
16
17
17
17
17
17
17
17
17
17
16
16
16
16
15
15
15
15
15
15
15
15
15
15
15
14
14
14
13
13
13
13
13
13
12
12
12
12
12
12
12
12
12
12
12
12
13
13
12
12
12
12
12
12
12
12
12
12
12
12
12
12
12
12
11
11
11
12
12
12
12
12
12
12
12
12
12
12
12
12
12
12
12
11
11
11
11
11
11
11
11
11
11
11
11
12
12
12
11
11
11
11
11
11
11
11
11
12
12
12
13
13
11
11
11
11
11
11
11
11
11
12
12
12
12
12
12
12
12
12
12
12
12
12
12
12
13
13
13
13
13
13
13
13
13
13
13
13
12
12
12
12
12
12
12
12
12
12
12
12
11
11
11
11
11
11
11
11
11
11
11
11
11
11
11
11
11
11
11
11
11
11
11
11
11
11
11
11
11
11
11
11
11
11
11
11
11
11
11
11
11
11
12
12
12
12
12
12
12
12
12
11
11
11
11
11
11
11
11
11
11
11
11
11
11
11
11
11
11
11
11
11
11
11
11
11
11
11
11
11
11
11
11
11
11
11
11
11
10
10
10
10
10
10
10
10
10
10
10
9
9
9
9
9
9
9
9
9
9
9
9
9
9
9
9
9
9
9
9
9
9
9
9
9
9
9
9
8
8
8
8
7
7
6
6
5
5
5
5
6
6
6
5
5
4
4
4
4
4
4
4
4
4
4
4
4
4
4
4
4
4
4
3
3
4
4
4
5
5
5
6
6
6
6
6
6
6
6
6
6
7
7
7
7
7
8
9
9
9
10
10
10
10
10
10
10
10
10
10
10
10
10
10
10
10
10
10
10
10
10
10
10
10
10
10
10
10
10
10
10
10
10
10
10
10
10
10
10
10
10
10
10
10
10
10
10
10
10
10
10
10
10
10
10
10
11
11
11
11
11
11
11
10
10
10
10
10
10
10
10
10
10
10
10
10
10
10
10
10
10
10
10
10
9
9
9
9
9
9
9
9
8
8
8
8
8
8
8
8
8
8
8
8
8
8
8
8
8
8
8
8
8
8
8
8
8
8
8
8
8
6
6
6
6
6
5
5
5
5
5
5
5
4
4
4
5
5
5
5
4
4
4
4
4
5
5
5
5
5
5
5
5
5
5
5
5
5
5
5
5
5
5
5
5
5
4
4
4
4
4
4
4
4
4
4
4
3
3
3
3
3
3
3
3
3
3
3
3
3
3
3
3
3
4
4
4
4
4
4
4
4
4
4
4
4
4
4
4
4
4
4
4
4
4
4
4
4
4
4
4
4
4
4
5
5
5
5
5
5
5
5
5
5
5
5
5
5
5
5
5
5
5
5
5
5
5
5
5
5
5
5
5
5
6
6
6
6
6
6
6
6
6
6
6
7
7
7
8
8
10
10
10
10
10
10
10
10
10
10
9
9
9
9
9
9
9
9
9
9
9
9
9
9
9
9
10
10
10
10
10
10
10
10
10
10
10
10
10
10
10
10
10
10
10
10
10
9
9
9
9
9
9
9
9
9
9
9
9
9
9
9
9
9
9
9
9
9
9
9
9
9
9
9
9
7
7
7
7
7
7
7
6
6
6
6
6
6
6
6
5
5
5
5
5
5
5
6
6
6
6
6
6
6
6
6
6
6
6
6
6
6
6
7
7
7
7
7
7
7
7
6
6
6
6
6
6
6
6
6
6
6
6
5
5
5
5
5
5
5
5
5
5
5
5
5
5
5
5
5
5
5
6
6
6
6
6
6
5
5
6
6
6
6
7
7
7
7
7
7
7
7
7
7
7
7
7
7
6
6
6
6
6
6
6
6
6
6
6
6
6
7
7
7
7
7
6
6
6
6
6
6
6
6
6
6
6
6
6
7
7
7
7
7
7
7
7
7
7
7
7
7
7
7
7
7
7
7
7
7
7
7
7
6
6
6
6
6
6
6
6
6
7
7
7
6
6
6
6
6
6
6
6
6
6
6
6
6
6
6
6
6
6
6
6
7
7
7
7
7
7
7
7
7
7
7
7
7
7
7
7
7
7
7
7
7
7
6
6
6
6
6
6
6
6
8
8
8
8
8
8
8
8
8
8
8
8
8
8
8
8
8
8
8
7
7
7
7
7
6
6
6
6
6
6
7
8
8
8
8
8
8
8
8
8
8
8
8
8
8
8
8
8
8
8
8
8
8
8
8
8
8
8
8
8
8
8
8
8
8
8
8
8
8
8
9
9
8
8
7
6
7
7
7
7
7
7
7
7
7
8
8
7
7
7
7
7
7
7
7
7
7
7
7
7
7
7
7
7
7
7
7
7
7
7
7
8
8
8
8
8
8
8
8
8
8
8
8
8
8
6
6
6
6
6
6
6
6
6
6
6
6
6
6
6
6
6
6
6
6
6
6
6
6
6
6
6
6
6
6
6
6
6
6
5
5
5
6
6
6
6
6
6
6
6
6
5
5
5
5
5
5
5
5
5
5
5
5
5
5
5
5
6
7
7
7
7
6
6
6
6
6
6
6
7
7
7
6
6
6
6
6
6
6
6
6
6
6
6
6
6
6
6
6
6
6
6
6
6
5
5
5
5
5
5
5
5
5
5
5
5
5
5
5
5
5
5
5
5
5
5
5
5
5
5
5
5
5
5
5
5
5
4
4
4
4
4
4
4
4
4
4
4
4
4
4
4
4
4
4
4
4
4
4
5
5
5
5
5
5
5
5
5
5
5
5
5
5
5
5
5
5
5
5
5
5
5
5
5
5
5
5
5
5
5
5
6
9
10
11
11
10
10
10
10
10
11
11
11
11
11
11
11
11
11
11
11
11
11
11
11
11
11
11
11
11
11
11
11
11
11
11
12
12
13
13
13
13
14
14
14
14
14
14
14
14
14
14
14
13
13
13
13
13
13
13
13
13
14
14
14
15
15
15
15
15
15
15
15
15
16
16
16
16
16
16
16
16
16
16
16
16
16
15
15
15
15
16
16
16
16
16
16
16
16
16
16
16
16
16
16
17
17
17
16
16
16
17
17
17
17
17
17
17
17
17
17
17
17
17
15
15
15
15
15
15
15
15
15
15
15
15
15
14
15
15
15
15
15
15
15
15
15
15
15
15
15
15
14
14
14
14
13
13
13
13
13
13
13
13
14
14
15
15
15
14
14
14
14
14
14
14
15
15
15
15
15
15
15
16
16
16
16
16
16
16
17
17
17
17
17
17
17
17
17
17
17
15
12
11
11
11
11
11
11
11
10
10
10
10
10
10
10
9
9
9
9
9
9
9
9
9
9
9
9
9
9
9
9
9
10
10
10
10
9
9
9
9
9
9
9
9
9
9
9
9
9
9
9
9
9
9
9
9
9
10
10
10
10
10
10
10
10
10
10
10
10
10
10
10
10
10
10
10
10
10
10
10
10
10
10
10
10
10
9
9
9
9
9
9
9
10
10
10
10
10
10
10
10
10
10
9
9
9
9
9
9
9
9
9
9
9
9
9
11
11
11
11
11
11
11
11
11
11
10
10
10
10
9
9
9
9
9
9
9
8
8
8
8
8
8
8
8
8
8
8
9
9
9
9
9
9
9
9
9
9
9
9
9
9
9
9
9
9
9
9
9
9
8
8
7
7
7
7
7
7
7
7
8
8
8
8
8
8
8
8
8
8
8
8
8
8
8
8
8
8
8
8
8
8
8
8
8
8
8
8
8
8
8
8
8
8
8
8
8
8
8
8
8
8
8
8
8
8
8
8
8
8
8
8
8
8
8
8
8
8
8
8
8
8
8
8
8
8
8
8
8
8
8
8
8
8
7
7
7
7
7
7
8
8
7
8
8
8
8
8
8
8
7
7
7
7
7
7
7
7
7
7
7
7
8
8
8
7
7
7
7
7
7
7
7
7
7
8
8
8
8
8
8
8
8
8
8
8
8
8
8
8
8
8
8
8
7
7
7
7
7
7
7
7
6
6
6
6
6
6
6
6
10
10
10
10
9
9
11
11
12
12
12
12
12
13
13
13
13
13
13
13
13
13
13
13
13
13
13
13
13
13
13
13
13
13
13
13
13
13
13
13
13
13
13
13
13
13
13
13
13
13
13
13
13
13
13
13
13
13
13
13
13
13
13
13
13
13
13
13
13
13
13
13
13
11
11
11
11
11
11
11
11
11
11
11
11
11
11
11
11
11
11
11
11
11
11
11
11
11
10
10
10
10
11
11
11
11
11
11
11
11
11
11
11
11
11
11
11
11
11
11
11
11
11
11
11
11
11
10
10
10
10
10
10
10
10
10
11
10
10
9
9
9
9
9
9
9
9
9
9
9
7
7
7
7
7
7
7
7
7
7
7
7
7
7
7
7
7
7
7
7
7
7
7
7
6
6
6
6
6
6
6
6
6
6
6
6
6
6
6
6
6
6
6
5
5
5
5
5
5
5
5
5
5
5
5
5
5
5
5
5
5
5
5
5
5
6
6
6
6
6
6
5
5
5
5
5
5
5
5
5
5
5
5
5
5
5
5
5
5
5
5
5
5
5
5
5
5
5
5
5
5
5
5
5
5
4
3
3
3
3
3
3
3
3
4
4
4
4
4
4
4
4
4
4
4
4
4
4
4
4
4
4
4
4
4
4
3
3
3
3
3
3
3
4
4
4
3
3
3
3
3
2
2
2
2
2
2
2
2
2
2
2
2
2
2
3
3
3
3
4
4
4
4
4
4
4
4
4
4
4
5
5
5
5
5
5
5
5
5
5
5
5
5
4
4
4
4
4
4
4
4
4
4
4
4
4
4
4
4
4
4
4
4
4
4
4
4
4
4
4
4
4
4
4
4
4
4
4
4
4
4
4
4
4
4
4
4
4
4
4
4
4
4
4
4
4
4
4
3
3
3
3
3
3
3
3
3
3
3
3
3
3
3
3
3
3
3
3
3
3
3
3
3
3
3
3
3
3
3
3
3
3
3
3
3
3
4
4
4
4
4
4
4
4
4
4
4
4
4
4
5
5
5
5
5
5
5
5
5
5
5
5
5
5
5
5
5
5
5
5
5
5
5
5
3
4
4
4
4
4
4
4
4
4
4
4
4
4
5
5
5
5
5
5
5
5
5
4
4
4
4
4
4
5
5
5
5
5
5
5
5
5
5
5
5
5
5
5
5
5
5
5
5
5
5
5
5
5
5
6
6
6
6
6
6
6
6
6
6
6
6
6
6
6
7
7
7
7
7
7
7
7
7
7
7
7
7
7
7
7
7
7
7
7
7
7
7
7
7
7
7
7
7
7
7
7
7
7
7
7
7
7
7
7
7
7
7
7
7
7
7
7
7
7
7
7
7
7
7
7
7
7
7
6
6
6
6
5
5
5
5
5
5
5
5
5
5
5
5
4
4
5
5
5
5
5
5
5
5
5
5
5
5
5
5
5
5
5
5
5
5
5
5
5
5
5
5
5
5
5
5
5
5
5
5
5
5
5
5
5
4
4
4
4
4
4
4
4
4
4
4
4
4
4
4
4
4
4
4
4
4
4
4
4
4
4
3
3
3
3
3
3
3
4
4
4
4
4
4
4
4
4
4
4
4
5
5
5
5
5
5
5
5
5
5
5
5
5
5
5
5
5
5
5
5
5
5
5
5
5
5
5
5
5
5
5
5
5
5
5
5
5
5
5
5
5
5
5
5
5
5
5
5
5
5
5
5
5
5
5
5
5
5
5
5
5
5
5
5
5
5
5
6
6
6
6
6
6
6
6
6
6
6
6
7
7
7
7
7
8
8
8
7
7
7
7
6
6
7
7
7
7
7
7
7
7
7
7
7
7
7
7
7
7
7
7
8
8
8
8
8
8
8
8
8
8
8
8
8
8
8
8
8
8
8
8
8
8
7
7
7
7
7
7
7
7
8
8
8
9
8
8
8
8
10
10
10
10
10
10
9
10
10
10
10
10
10
10
10
11
11
11
11
11
11
11
11
11
11
11
11
11
11
11
11
11
11
11
11
11
11
11
12
12
12
12
12
12
12
12
12
11
11
11
11
11
11
11
11
11
11
11
11
11
11
11
11
11
11
11
11
11
11
11
11
11
11
11
11
12
12
12
12
12
12
12
12
12
12
12
12
12
12
12
12
14
14
15
15
15
15
14
14
14
14
15
15
15
14
14
13
13
13
13
13
13
13
13
13
13
13
13
13
13
13
13
13
13
13
13
13
13
13
13
13
13
13
14
14
14
14
14
14
14
14
14
12
11
11
11
11
11
11
11
11
11
11
11
11
11
11
11
11
11
11
11
10
10
10
10
10
10
10
10
10
10
10
10
9
9
8
7
7
8
8
8
8
8
8
8
7
7
7
7
7
7
7
7
7
7
6
6
6
6
6
6
6
6
6
6
6
6
6
6
6
6
6
6
6
6
6
7
8
8
8
7
8
8
8
8
8
8
8
8
8
9
9
9
9
9
9
9
9
9
8
7
7
7
7
7
6
5
5
5
5
5
5
5
5
6
6
6
6
6
6
6
6
6
6
6
6
6
6
5
5
5
5
5
5
5
5
5
6
6
6
6
6
6
6
6
6
6
6
6
6
6
6
7
6
6
6
6
6
6
6
6
6
6
7
7
7
7
8
8
8
8
8
9
10
10
10
10
10
10
10
10
10
10
10
10
10
10
10
10
10
9
9
9
9
9
9
9
9
9
9
9
9
9
9
9
9
11
11
11
11
11
11
11
11
11
11
11
11
11
12
12
12
12
12
12
12
12
12
12
12
12
12
11
11
11
11
11
11
11
11
11
11
11
11
11
11
11
11
11
11
11
11
11
11
10
10
10
10
10
10
10
10
10
10
10
10
9
9
9
9
9
9
9
9
9
9
9
9
9
8
8
8
8
9
9
9
9
9
9
9
9
9
9
9
9
9
9
9
9
9
9
9
9
9
9
9
9
9
9
9
9
9
9
7
7
7
7
7
7
7
7
7
7
7
7
7
7
7
7
7
7
6
6
6
5
5
5
5
5
5
5
5
5
5
5
5
5
5
5
5
5
5
4
4
4
4
4
4
4
4
4
4
4
4
4
4
4
4
5
5
5
5
5
5
5
5
5
5
5
5
5
5
5
5
5
5
5
5
5
5
5
5
5
5
5
6
6
6
6
6
6
6
6
6
6
6
6
6
6
7
7
7
7
7
6
6
6
5
5
5
5
5
5
5
5
5
5
5
5
5
5
6
6
6
6
6
6
6
6
6
6
6
6
6
6
6
6
6
6
6
6
6
6
6
6
6
6
6
6
6
6
5
5
5
5
5
5
5
6
6
6
6
6
6
6
6
6
7
7
7
7
7
7
7
7
7
7
9
9
9
9
9
9
9
9
9
9
8
8
9
9
9
9
9
9
9
9
9
8
8
8
8
8
8
7
7
7
7
7
7
7
7
7
7
7
7
7
7
7
7
8
8
8
8
8
8
8
8
8
8
8
8
8
8
8
8
8
7
7
7
7
7
7
7
7
7
8
8
8
8
8
7
7
7
7
7
7
7
7
7
7
7
7
7
7
7
7
7
7
7
7
7
7
7
7
7
7
7
7
7
7
7
6
6
6
6
6
5
5
5
5
5
5
5
5
5
5
5
5
5
5
5
5
5
5
5
5
5
5
5
5
5
5
5
5
5
5
5
5
5
4
4
3
3
3
3
3
2
2
2
2
3
3
3
3
3
3
3
3
3
3
4
4
4
4
4
4
5
5
5
6
6
6
6
7
7
8
8
8
8
8
8
8
9
9
9
9
10
10
10
10
10
10
10
10
10
10
10
10
11
11
11
11
11
11
11
11
11
11
11
11
11
11
12
14
14
14
14
14
14
14
14
14
14
14
14
14
14
14
14
16
16
16
16
16
16
16
16
16
16
16
16
16
16
16
16
16
16
16
16
17
17
17
17
17
17
17
17
17
18
19
19
20
20
20
20
20
20
21
21
22
22
22
22
22
22
22
22
22
22
22
22
22
22
21
20
20
20
20
20
20
21
21
21
21
20
20
20
20
20
20
20
20
20
19
19
19
19
19
19
19
19
19
19
19
19
19
19
19
19
19
19
19
19
19
19
19
19
19
19
19
19
19
19
19
19
19
19
19
19
19
19
19
19
19
19
19
19
19
19
19
19
19
19
19
19
20
20
20
20
20
20
20
20
20
20
20
20
20
20
19
19
19
19
19
16
15
15
16
16
16
16
16
16
15
15
15
14
14
14
14
14
14
15
15
15
15
15
15
15
15
15
14
13
13
13
12
11
11
11
11
11
11
11
11
11
12
12
12
12
12
12
12
12
12
13
12
12
12
12
11
11
11
11
11
12
12
12
11
11
11
11
11
11
11
11
11
11
11
11
11
11
11
12
12
12
12
12
12
12
12
12
12
12
11
11
11
11
11
11
11
11
11
11
11
11
11
11
11
10
10
10
10
11
11
11
11
11
11
11
11
11
11
11
11
11
11
11
11
11
11
12
12
12
13
14
14
14
15
15
15
15
15
15
15
15
15
15
15
14
14
14
14
14
14
14
14
14
14
14
14
14
14
14
14
14
13
13
13
13
13
13
13
13
13
13
13
13
13
13
13
13
13
12
12
12
12
12
12
12
13
13
13
13
13
14
14
14
14
14
13
13
13
13
13
13
13
13
13
13
13
13
13
13
13
12
12
12
12
12
13
12
12
12
12
11
11
11
11
11
11
11
12
13
14
14
15
15
15
15
15
15
15
15
15
15
15
15
15
15
15
13
13
13
13
10
10
10
10
9
9
9
9
9
9
9
9
9
9
9
9
9
9
9
10
9
9
10
10
10
10
11
11
11
11
10
10
10
10
10
10
10
10
10
10
10
10
10
10
10
10
10
10
10
10
10
10
10
10
10
10
10
10
10
10
10
10
10
10
10
10
9
9
9
9
9
9
10
10
10
10
10
10
10
10
10
10
10
10
9
9
9
9
9
9
9
9
9
9
9
9
9
9
9
9
9
9
9
9
9
9
10
10
10
10
10
10
10
10
10
9
8
8
9
9
9
10
10
10
11
11
11
11
11
11
11
11
11
11
11
11
11
11
11
11
11
11
11
11
11
11
11
11
11
11
11
11
11
11
11
11
11
11
11
11
11
11
11
11
11
11
11
11
11
11
11
11
11
11
11
11
11
11
11
11
11
11
11
10
10
10
10
10
10
10
8
8
8
8
8
8
7
6
6
5
5
5
5
5
5
5
5
5
5
5
5
5
5
5
5
5
5
5
5
5
5
5
5
5
5
5
5
6
6
6
6
5
5
5
5
6
6
6
6
6
5
5
5
5
5
5
5
5
5
5
5
6
6
6
6
6
6
6
6
6
6
6
6
6
6
6
6
6
6
6
6
6
6
6
6
6
6
6
6
6
6
6
6
6
6
6
6
7
7
7
7
7
8
8
8
8
10
10
10
10
10
10
10
10
10
10
10
10
10
10
10
10
10
10
10
10
10
10
10
10
10
10
10
10
10
10
10
10
10
10
10
10
10
10
10
10
10
10
10
10
10
10
10
10
10
10
10
10
10
11
11
11
11
11
11
11
11
11
11
11
11
11
11
11
11
11
11
11
11
11
11
11
11
11
11
11
10
9
9
9
9
9
9
9
9
9
9
9
9
7
7
7
6
6
6
6
6
6
6
6
6
5
5
5
5
5
5
5
5
6
6
6
6
6
6
6
7
7
7
7
7
8
8
8
8
8
8
8
8
8
8
8
8
8
8
8
7
7
6
6
6
6
6
6
6
6
6
6
6
6
6
6
6
6
6
6
6
6
6
6
6
5
5
5
5
5
5
5
5
5
5
5
5
5
5
5
5
5
5
5
6
6
6
6
6
6
6
6
6
6
6
6
6
6
6
6
6
7
7
7
7
7
7
7
7
7
7
8
8
8
8
8
8
8
8
8
8
8
8
8
8
8
8
8
8
8
8
9
9
9
9
9
9
9
9
9
9
9
9
9
9
9
9
9
9
9
9
9
9
9
9
9
9
9
9
9
9
9
8
8
8
8
8
8
9
9
9
9
9
8
8
9
8
8
8
8
8
8
8
8
8
8
9
9
9
9
9
9
9
9
9
10
10
10
10
10
10
10
10
10
10
10
10
10
10
10
10
10
10
10
10
9
9
9
9
9
10
10
10
11
11
11
11
11
11
11
11
11
11
11
10
10
10
10
10
10
10
10
10
10
10
10
10
10
10
10
10
10
9
9
9
9
9
9
9
9
9
9
9
9
9
9
9
9
9
9
9
9
9
9
9
9
9
9
9
8
8
8
8
8
8
8
8
8
8
8
9
9
9
9
9
9
9
9
9
9
9
9
9
9
9
9
9
9
9
9
9
9
9
9
9
8
8
8
8
8
8
8
8
8
8
7
6
6
6
6
6
6
6
6
6
6
6
6
6
6
6
6
6
6
5
5
5
5
5
5
5
3
4
4
4
4
4
4
4
5
5
5
5
5
5
5
6
6
6
6
6
6
6
6
6
6
5
5
5
5
5
5
5
5
5
5
5
5
5
5
5
5
5
5
5
5
5
5
5
5
5
5
5
5
5
5
5
5
5
5
5
5
5
5
5
5
5
5
5
4
4
4
4
4
4
4
4
4
4
4
4
4
4
4
4
5
5
5
5
5
5
5
5
5
5
5
5
5
5
5
5
5
5
5
5
5
5
5
5
5
5
6
6
6
6
6
6
6
6
6
6
6
6
6
6
6
6
5
5
5
5
5
5
5
5
5
5
5
5
5
5
5
5
5
5
5
6
6
6
6
5
5
5
5
5
5
5
5
5
5
5
5
5
5
5
5
5
5
5
5
5
5
5
5
5
5
5
5
5
5
5
5
5
5
5
5
5
5
5
5
5
5
5
5
5
5
5
5
5
5
5
5
5
5
5
5
5
5
5
5
5
5
5
5
5
4
3
3
3
3
3
3
2
2
2
3
3
3
3
3
3
2
2
2
2
2
2
3
3
3
3
3
3
3
3
3
3
3
3
3
3
3
3
3
3
3
3
3
3
3
3
3
3
3
3
2
2
2
2
2
2
2
2
2
1
1
1
1
1
1
1
1
1
1
1
1
1
1
1
1
1
1
1
1
1
1
1
1
1
1
1
1
1
2
2
2
2
2
2
2
2
2
2
2
2
2
2
2
2
2
2
2
2
2
2
3
3
3
4
4
4
4
4
4
5
5
5
5
5
5
5
5
5
5
5
5
5
5
5
5
5
5
5
5
5
6
6
6
6
6
6
6
6
6
7
7
7
7
8
8
8
8
8
8
8
8
8
8
8
9
9
9
9
9
9
9
8
8
8
8
8
8
10
10
10
10
10
10
10
10
10
10
10
10
10
10
10
10
9
9
9
9
9
9
9
9
10
10
10
10
10
10
10
10
10
10
10
10
10
10
10
10
10
10
10
10
10
10
10
10
10
10
10
10
10
10
10
10
10
10
10
10
10
10
10
10
10
10
10
10
10
10
10
9
9
9
9
9
9
9
9
9
9
9
9
9
9
9
9
9
9
10
10
9
9
9
9
9
9
9
9
9
9
9
9
8
8
8
9
9
9
9
9
9
8
8
8
9
10
9
9
9
8
8
8
8
8
8
8
8
8
8
8
8
8
8
8
8
8
8
8
8
8
8
8
8
8
8
8
8
9
9
9
9
9
9
9
9
9
10
10
10
10
10
10
10
10
10
10
10
11
11
11
11
11
11
10
10
10
10
10
10
10
10
10
10
10
10
10
10
10
10
10
10
10
11
11
11
10
10
10
10
10
10
10
10
10
10
10
10
10
10
10
10
10
10
10
10
10
9
9
9
10
10
10
10
10
10
10
9
9
9
9
9
10
10
10
10
9
9
9
9
9
9
9
9
9
9
9
9
8
8
8
8
8
9
9
9
9
9
9
9
9
9
9
9
9
9
8
8
8
8
8
8
8
8
8
8
8
9
9
9
9
9
10
10
10
10
10
10
10
10
10
10
10
10
10
10
10
10
10
10
10
9
9
9
9
9
9
9
9
8
9
9
9
9
9
9
9
9
9
9
10
10
10
10
10
10
9
9
9
9
9
9
8
8
8
8
8
8
8
8
8
9
9
9
9
10
10
10
10
10
10
9
9
9
9
9
9
9
8
8
8
8
8
8
8
8
8
8
9
8
8
8
8
8
8
7
7
7
7
7
7
8
8
8
8
8
8
8
8
8
8
8
8
8
8
8
8
8
8
8
8
8
9
9
9
9
9
9
9
9
9
8
8
8
8
8
8
8
8
8
8
8
8
8
9
9
9
10
10
10
9
9
9
9
9
9
9
9
7
8
8
8
8
7
7
7
7
7
8
9
9
9
9
9
9
9
9
9
9
9
9
10
10
10
10
10
11
10
10
10
10
10
10
10
10
10
10
10
10
10
10
10
10
10
10
10
10
10
10
10
10
10
10
10
10
10
10
10
10
10
10
10
10
10
10
10
10
10
10
10
11
11
11
11
11
11
11
11
11
11
11
11
11
11
11
11
11
11
11
11
11
11
11
11
11
11
11
11
11
11
12
12
12
12
12
12
12
12
12
12
12
12
12
12
12
12
12
12
12
12
13
13
13
13
13
13
13
13
12
12
12
12
12
12
12
13
13
13
12
13
13
14
14
14
14
14
14
14
14
15
15
16
16
16
16
16
16
16
16
16
16
16
16
16
16
16
16
15
15
15
15
15
15
13
13
13
13
13
13
12
12
12
12
12
12
12
12
12
14
13
13
13
12
13
13
13
13
13
13
13
13
13
13
13
12
12
12
12
12
12
12
12
12
13
13
13
13
13
13
13
12
12
11
11
11
11
11
11
11
11
11
11
11
11
11
11
11
12
12
12
12
12
12
12
12
12
12
12
12
12
12
12
12
12
12
12
12
12
12
12
12
12
12
12
12
12
12
12
12
12
12
12
12
12
12
12
12
12
12
12
12
12
12
12
13
13
13
13
14
14
14
13
13
13
12
12
12
13
13
13
13
14
14
14
14
14
14
14
14
13
13
13
12
12
12
12
12
12
12
12
12
12
12
12
13
13
13
13
13
13
13
13
13
13
13
13
13
13
13
13
12
12
12
12
12
12
12
13
13
13
13
13
13
14
14
13
15
15
15
15
15
15
15
15
15
15
15
15
15
15
14
14
12
12
12
12
12
12
12
12
11
11
11
11
11
10
9
9
9
9
9
9
9
9
9
9
9
9
9
9
9
9
9
9
9
9
9
9
9
8
8
8
8
8
8
8
8
8
8
8
8
8
8
8
8
9
9
10
10
10
11
11
11
11
10
10
10
10
10
10
10
10
10
10
10
10
10
10
10
10
10
10
10
10
8
8
8
8
8
8
7
7
7
7
7
7
7
7
7
7
7
7
7
7
7
7
7
7
7
7
7
7
7
7
7
7
6
6
6
6
6
6
6
6
6
6
6
6
6
6
6
6
6
6
6
6
6
6
7
6
6
6
6
6
7
7
7
7
7
7
7
7
7
7
7
7
7
7
7
7
7
7
7
7
7
7
7
7
7
7
7
7
7
7
7
7
7
7
7
7
7
7
7
7
7
7
7
7
7
7
7
7
7
7
7
7
7
7
7
7
7
7
7
7
7
7
7
7
7
7
7
7
7
7
7
7
7
7
6
6
6
6
6
6
6
6
6
6
6
6
6
6
6
6
6
6
6
6
6
6
6
6
6
6
6
6
6
6
6
6
6
6
5
5
5
5
5
5
5
5
5
5
5
5
5
5
5
5
5
5
5
5
5
5
5
5
5
2
2
2
2
2
2
2
2
2
3
3
3
4
4
4
4
4
4
4
4
4
4
4
5
5
5
5
5
5
5
5
5
5
5
5
5
5
5
4
4
4
4
4
5
5
5
5
5
5
5
5
5
5
5
5
5
5
5
5
5
5
5
5
5
5
5
5
5
5
5
5
5
5
5
5
5
5
5
5
6
6
6
6
6
6
6
6
6
6
6
6
6
6
6
6
6
6
6
6
6
6
6
6
6
6
6
6
6
6
6
6
6
6
6
6
6
6
6
6
6
7
7
7
7
7
7
7
7
7
7
7
8
8
8
8
8
8
8
8
8
8
8
9
8
8
8
8
8
8
8
9
9
9
9
9
9
9
9
9
9
9
9
9
9
9
9
9
9
9
9
9
9
9
9
9
9
9
9
9
9
9
8
8
8
8
8
8
8
8
8
8
8
8
9
9
10
10
10
10
10
10
10
10
9
9
9
9
9
9
9
9
9
9
9
10
9
10
10
10
11
11
11
11
11
11
11
11
11
11
11
11
11
12
14
14
14
14
13
12
12
12
13
13
13
13
13
13
13
13
15
15
15
15
15
15
15
15
15
15
15
15
15
16
16
16
16
16
16
16
16
16
16
16
16
16
16
16
16
16
16
16
16
16
16
16
16
16
16
16
16
16
16
17
18
18
18
18
18
19
19
19
20
20
20
20
20
20
20
20
20
20
20
20
20
21
21
21
21
21
21
22
22
22
23
23
23
23
23
23
23
23
23
23
23
23
23
23
23
23
23
23
23
23
23
23
22
22
22
22
22
21
21
21
20
20
20
20
19
16
16
16
16
16
16
16
16
16
16
15
15
15
15
15
15
15
15
15
14
14
14
13
13
13
13
13
12
12
12
11
12
12
12
12
12
12
12
12
12
13
13
12
12
12
11
11
11
11
11
12
12
13
12
12
12
12
12
12
12
12
12
12
12
12
12
12
12
12
12
12
12
12
12
12
12
12
12
12
12
12
12
12
12
12
12
12
12
12
12
12
11
11
11
11
13
13
15
15
13
13
13
13
14
16
16
16
17
16
15
15
15
15
15
15
15
15
13
13
13
13
13
13
13
13
13
13
13
13
13
13
13
13
13
13
13
14
14
14
14
14
14
14
14
14
15
15
15
15
14
14
14
14
14
14
14
14
14
13
13
13
13
13
13
13
13
12
12
12
12
12
12
12
12
12
11
11
11
11
11
11
11
11
11
11
11
11
11
11
11
11
11
11
11
11
11
11
11
11
11
11
11
11
11
11
12
12
12
12
12
13
13
13
12
12
12
12
12
12
12
12
12
12
12
12
12
12
11
11
12
12
12
12
11
11
11
11
11
11
11
11
11
11
11
11
11
11
11
11
11
12
12
12
12
12
12
12
12
12
12
12
12
13
13
13
13
13
13
13
13
13
13
13
13
14
14
14
14
13
13
14
14
14
14
14
14
13
13
13
13
12
11
11
11
11
11
11
11
11
11
11
11
11
11
11
11
11
11
11
11
11
11
11
11
11
11
11
11
11
11
12
12
12
12
12
11
11
11
11
11
11
11
11
11
11
11
11
11
11
11
11
11
11
11
11
11
11
11
11
11
11
11
11
11
11
11
11
11
11
10
10
10
10
10
10
10
10
10
10
10
10
10
10
9
9
9
9
9
9
9
9
9
10
10
10
10
10
10
10
10
10
10
10
10
10
10
10
10
10
10
10
10
10
10
10
10
10
10
10
10
10
10
10
10
10
10
10
10
10
10
10
10
10
10
10
10
10
11
11
11
11
11
11
11
11
11
11
11
10
10
10
9
9
9
9
9
9
9
9
9
9
9
9
9
8
8
8
8
8
8
8
8
8
7
7
7
7
7
7
7
7
7
7
7
7
7
7
7
7
6
6
6
6
6
6
6
5
5
5
3
3
3
3
3
3
3
3
3
3
3
3
3
3
3
3
3
3
3
3
3
3
3
3
3
3
3
3
3
3
3
3
3
3
3
3
4
4
4
4
4
4
4
3
3
3
3
3
3
3
3
3
3
3
3
3
3
3
4
4
5
5
5
5
4
4
4
4
4
4
4
4
4
4
4
4
4
4
4
4
4
4
4
4
4
4
4
4
4
4
4
4
4
4
4
5
6
6
6
6
6
6
6
6
6
7
7
7
7
7
7
7
7
7
7
7
7
7
7
7
7
7
7
7
7
7
7
7
7
7
7
7
7
7
7
7
7
7
7
7
7
7
7
7
7
7
7
7
7
7
7
7
7
7
7
7
7
7
7
7
7
7
7
7
7
7
7
7
7
7
7
7
7
7
7
7
7
7
7
7
6
6
6
6
6
6
6
6
6
7
7
7
7
7
7
7
7
7
7
7
7
7
7
7
7
7
7
7
7
7
7
7
8
8
8
8
7
7
6
6
6
6
6
6
6
6
6
6
6
6
6
7
7
7
7
7
7
7
7
7
7
7
7
7
7
6
6
6
6
6
6
6
6
6
6
6
6
6
6
6
6
6
6
6
6
6
6
6
6
6
6
6
6
6
6
5
5
5
5
5
5
5
5
5
5
5
5
5
5
5
5
5
5
5
5
5
5
5
5
5
5
5
5
5
5
5
5
5
5
5
5
5
5
5
5
5
5
5
6
6
6
6
6
6
6
6
6
6
6
6
6
6
6
6
6
6
6
5
5
5
5
5
5
5
5
5
5
5
5
5
5
5
5
5
7
7
7
8
7
8
8
9
9
9
9
9
9
9
11
16
17
17
21
21
21
21
22
23
23
27
27
27
27
27
27
27
27
27
27
28
28
28
28
28
28
28
28
28
28
28
28
28
28
27
27
27
27
27
27
27
27
27
27
27
27
26
26
26
26
26
26
26
26
26
26
26
26
26
26
26
26
26
26
26
26
26
26
26
26
26
26
26
26
26
26
26
26
27
27
27
27
27
27
27
27
27
27
27
27
27
27
27
27
27
27
27
27
27
27
27
27
26
26
27
26
28
28
29
29
29
29
29
28
28
29
29
29
29
31
33
33
33
33
33
33
29
30
31
32
32
30
30
30
30
30
30
30
30
29
29
29
29
29
29
28
28
27
27
27
27
27
27
27
27
27
27
27
27
27
27
28
27
27
27
27
27
27
27
27
27
27
27
26
27
27
27
27
27
27
27
27
27
27
27
27
27
27
27
26
25
25
25
25
25
25
25
25
25
25
24
24
23
23
23
23
23
23
23
23
23
23
23
23
23
23
23
23
23
23
23
22
22
22
21
21
21
21
21
20
20
20
20
20
20
20
20
20
20
20
20
20
20
19
19
19
19
19
19
19
19
19
19
18
18
18
18
18
18
18
19
19
22
22
21
21
21
21
21
20
20
20
21
21
22
22
23
23
23
23
23
23
22
22
21
21
20
20
20
20
20
21
21
21
21
21
21
21
22
22
21
21
21
20
20
20
20
20
20
20
20
20
20
20
20
21
21
21
21
22
20
20
20
20
20
20
20
20
19
19
19
20
21
21
20
20
20
20
20
19
19
20
19
19
19
19
20
20
20
20
19
19
20
20
21
21
21
21
21
21
21
21
21
20
20
20
20
22
22
22
22
22
22
22
22
22
22
22
22
22
22
22
22
22
22
22
22
22
22
22
22
23
23
23
23
23
23
23
23
23
23
23
23
23
23
23
23
23
23
23
23
23
22
22
22
22
22
22
22
22
22
21
21
21
21
21
21
21
21
21
21
21
21
21
20
19
19
19
18
18
18
17
17
17
17
17
17
16
16
16
16
16
15
14
14
14
14
14
14
14
14
14
14
14
14
14
14
14
14
14
15
15
15
15
15
14
13
13
13
13
14
14
14
14
14
14
14
14
14
13
13
13
13
13
13
13
13
13
13
13
13
13
13
13
13
13
13
13
12
12
12
12
12
11
10
10
10
10
11
12
12
14
13
11
12
11
11
11
11
11
11
11
11
11
11
12
12
13
13
13
14
14
14
14
14
14
14
14
14
14
13
13
13
13
13
13
13
13
14
14
14
14
14
14
14
14
14
15
15
15
15
15
15
15
14
14
14
14
14
14
14
14
14
14
14
14
14
14
14
14
14
14
14
14
14
14
14
14
14
14
14
14
14
14
14
14
14
14
13
13
13
13
13
13
13
13
13
13
13
13
12
12
12
12
12
12
12
11
11
11
11
11
11
11
11
11
11
12
12
12
12
11
12
12
13
13
12
12
12
12
13
13
13
12
12
12
12
12
12
12
12
12
12
12
12
12
12
12
12
12
12
12
12
12
12
12
12
12
12
11
12
12
11
11
11
11
11
11
12
12
12
12
12
12
12
13
13
13
13
14
14
14
13
13
13
11
11
11
11
12
12
12
12
12
12
12
13
13
13
13
13
13
13
13
13
13
13
13
12
12
12
12
12
12
12
12
12
12
12
12
12
12
12
12
12
12
12
12
12
12
12
12
12
12
12
12
12
12
12
12
12
12
13
13
13
13
13
13
13
12
12
12
12
13
13
13
13
13
13
13
13
13
13
13
12
12
12
12
12
12
12
12
13
14
15
15
15
15
15
15
15
17
17
17
17
17
17
17
17
17
17
16
16
16
16
16
15
15
15
15
15
16
16
14
14
13
13
13
13
13
13
13
13
13
13
13
13
13
14
14
14
14
14
14
15
14
14
14
14
12
12
12
12
12
12
12
12
13
13
13
11
11
12
12
12
12
12
12
12
12
12
14
14
14
14
14
18
18
18
18
17
18
19
20
23
23
23
26
26
26
26
26
26
27
27
26
26
26
26
26
27
27
27
27
27
27
26
26
26
27
27
28
29
29
29
32
32
32
32
34
33
34
34
35
35
35
35
35
35
35
35
36
36
36
36
36
36
36
36
36
36
36
36
36
36
36
37
37
37
38
39
39
40
40
40
40
41
41
41
41
41
39
39
39
39
39
39
41
41
41
41
41
41
41
41
41
41
41
41
41
43
43
45
45
45
46
47
47
47
48
52
52
52
52
54
55
56
56
56
56
56
56
56
57
58
57
57
57
58
58
58
58
58
60
61
61
60
60
60
60
60
60
60
61
61
61
62
64
64
64
64
66
66
66
66
66
66
66
66
66
66
67
67
67
67
67
69
69
69
69
69
69
67
67
68
68
68
68
68
68
68
68
68
67
68
69
69
70
70
70
70
70
70
70
71
71
71
70
71
71
71
71
71
71
71
72
72
72
72
73
74
74
74
72
72
72
72
72
71
70
70
70
70
70
70
69
68
68
68
68
69
69
71
71
71
66
62
62
62
62
62
60
56
53
53
44
42
41
41
41
41
40
41
43
43
43
43
43
43
43
43
43
43
44
43
44
44
44
44
44
43
41
40
40
40
40
36
34
34
34
32
32
32
33
33
33
38
38
42
44
44
43
43
43
43
43
43
43
43
43
44
44
45
46
46
46
46
46
46
47
45
45
45
45
45
46
46
44
44
43
45
46
46
47
46
46
46
46
46
46
46
46
46
46
46
46
46
47
47
47
47
48
48
47
47
45
45
45
47
47
47
47
47
47
47
47
47
47
48
48
48
48
47
49
49
48
48
48
48
48
48
48
48
48
50
50
50
50
51
51
51
51
51
51
51
53
53
53
53
53
53
53
53
53
53
53
53
53
53
53
52
52
52
52
52
51
51
51
51
51
51
51
51
51
51
51
51
50
49
49
49
49
49
49
49
49
49
48
48
48
48
48
48
47
47
47
47
47
47
46
46
39
39
39
37
36
36
36
37
37
37
37
37
37
37
37
36
35
35
35
35
35
35
36
36
36
36
36
36
35
35
35
35
35
36
36
35
35
34
31
31
26
26
24
23
21
21
21
21
20
18
18
17
17
16
14
13
13
14
14
14
14
13
13
13
13
13
13
13
13
13
13
13
13
12
12
13
13
12
12
12
12
12
12
12
11
11
11
11
11
11
11
11
11
11
12
12
12
11
11
11
11
11
11
11
11
11
11
11
11
11
11
11
12
11
11
11
11
11
11
11
11
11
11
11
11
11
11
11
11
11
11
11
11
10
10
10
10
10
10
10
10
10
10
10
10
10
10
11
11
11
11
11
11
11
11
11
11
11
11
11
11
11
11
11
11
11
11
12
13
13
12
12
12
12
12
12
12
12
13
13
13
13
13
13
13
13
13
13
13
13
13
13
13
13
13
13
13
13
13
12
12
12
13
13
13
13
13
13
13
13
13
14
14
14
14
14
13
13
14
14
14
14
15
14
14
15
15
15
15
15
15
14
14
14
14
14
14
14
14
14
14
13
13
13
13
13
13
13
14
13
13
13
13
13
13
13
13
13
13
13
13
13
16
16
17
17
17
17
17
17
17
17
17
17
17
17
17
18
18
18
18
18
18
18
18
18
18
18
18
18
17
17
17
17
17
17
16
16
16
16
16
16
16
16
16
16
16
16
16
15
15
16
16
16
16
16
16
16
16
17
17
17
17
17
17
17
17
16
16
16
16
16
16
16
16
16
16
16
16
16
16
16
16
16
16
16
16
16
16
16
16
16
16
16
16
16
16
16
15
15
15
15
15
15
15
15
15
15
15
14
14
14
13
13
15
15
15
15
15
15
15
15
15
15
15
15
15
15
15
15
15
15
15
15
15
15
15
15
15
15
15
15
14
14
12
11
11
11
11
11
10
10
10
10
10
10
10
10
10
10
10
10
10
10
10
10
10
10
10
10
10
10
9
9
9
9
9
9
9
9
9
8
8
8
8
8
8
8
8
8
8
8
8
8
8
7
7
7
7
7
7
7
7
7
7
7
6
6
6
6
6
6
6
6
6
6
6
6
6
6
6
6
6
6
6
6
6
6
6
6
6
5
5
5
5
5
5
5
5
5
5
5
5
5
5
5
5
5
5
5
5
5
5
5
5
5
5
5
5
5
5
5
5
5
5
6
5
5
5
5
5
5
5
5
5
5
5
5
5
5
5
5
5
5
5
5
4
4
3
3
3
3
3
3
3
3
3
3
3
3
3
3
4
4
4
4
4
4
4
4
4
4
4
4
5
5
5
5
5
5
5
5
5
5
5
5
5
5
5
5
5
5
5
5
5
5
5
5
5
5
5
5
5
5
5
5
5
5
5
5
5
5
5
5
5
5
5
5
5
5
5
5
5
5
5
5
5
5
5
5
5
5
5
5
5
5
5
5
5
5
5
5
5
5
5
5
5
4
4
5
5
5
6
6
5
5
5
5
5
5
5
5
5
5
5
5
5
5
5
5
5
5
5
5
5
5
5
5
5
5
5
5
5
5
5
5
5
5
5
5
5
5
5
5
5
5
5
5
5
5
5
5
5
5
5
5
5
5
5
5
5
5
5
5
5
5
5
5
5
5
5
5
5
5
5
5
5
5
5
5
5
5
5
5
5
5
5
5
5
5
5
5
5
6
7
7
7
7
7
7
7
7
7
7
7
7
7
7
7
7
8
8
8
8
8
8
8
8
8
8
8
8
6
7
7
8
8
8
8
8
8
8
8
8
6
6
6
6
6
6
6
6
6
6
6
6
6
6
6
7
7
7
7
8
8
8
8
8
8
8
8
8
8
8
8
8
8
8
8
8
8
8
8
8
8
8
8
8
8
7
7
7
7
7
7
7
7
7
7
7
7
7
7
7
7
7
7
7
7
7
7
7
7
7
7
7
7
7
7
7
6
6
6
5
5
5
5
5
5
5
5
8
8
8
8
8
8
8
8
8
8
8
8
8
9
9
9
9
9
9
9
10
10
10
10
10
10
11
11
11
11
11
11
11
11
11
11
11
11
11
11
11
11
11
11
11
11
11
11
11
11
11
10
10
11
11
11
11
11
11
11
11
11
11
11
11
11
11
11
11
11
11
11
10
10
10
10
9
9
11
11
11
11
11
11
11
11
11
11
11
11
11
11
11
11
11
11
11
11
11
11
11
11
11
11
11
11
11
11
11
11
11
11
11
11
11
11
11
11
11
11
11
11
11
11
11
11
11
11
11
11
11
11
11
11
10
10
10
10
10
10
10
10
10
10
9
9
9
10
10
10
10
10
10
10
10
10
10
10
10
10
10
10
10
10
10
10
9
9
9
10
10
10
10
10
9
9
9
9
9
9
9
9
9
9
8
9
9
9
9
9
9
9
9
9
9
9
9
9
9
9
10
10
11
11
11
11
11
11
11
10
10
10
10
10
10
10
10
10
10
10
10
10
10
10
10
10
10
10
10
10
10
10
10
10
10
10
10
9
9
9
9
9
9
9
8
8
9
9
9
9
9
9
9
9
10
10
10
10
10
10
10
10
10
10
10
11
11
10
10
11
11
11
11
11
11
11
11
11
11
11
11
11
11
11
11
11
10
10
10
10
10
10
10
10
10
10
10
10
11
11
11
11
11
11
11
11
11
11
11
11
11
9
9
10
10
10
10
10
10
10
10
11
11
11
10
10
10
10
10
10
10
10
10
10
10
10
10
10
10
10
10
10
10
10
10
10
10
10
10
10
10
10
10
9
9
9
9
9
9
9
9
9
9
9
9
9
9
9
9
9
9
9
9
9
9
9
9
9
9
9
9
9
9
9
9
9
9
9
9
9
9
9
9
9
9
9
9
9
9
9
9
9
9
9
9
8
8
8
8
8
9
10
10
10
10
10
10
11
10
10
10
10
10
9
9
9
9
9
8
8
8
7
7
7
7
7
7
7
7
7
7
7
7
7
6
6
6
6
6
6
6
6
6
6
6
6
6
6
6
6
6
6
6
6
6
6
6
6
6
5
5
5
5
5
5
5
5
5
5
5
5
5
5
5
5
5
5
5
5
5
5
5
5
5
5
5
5
5
5
5
5
5
5
5
5
5
5
5
5
5
5
5
5
5
5
5
5
5
5
5
5
5
5
5
5
5
5
5
5
5
5
5
6
6
6
6
6
6
6
6
6
6
6
6
6
6
6
6
6
6
6
6
6
6
6
6
7
7
7
7
7
7
7
7
7
7
7
7
7
7
7
7
7
7
7
7
7
6
6
6
7
7
7
7
7
7
7
7
7
7
7
7
7
7
7
7
7
7
7
7
7
7
7
7
7
7
7
7
7
7
7
7
7
7
7
7
7
7
7
8
8
8
8
8
8
8
9
9
9
9
9
9
9
9
9
9
9
9
9
9
9
9
9
8
8
8
8
9
9
9
9
9
9
9
9
10
10
10
10
9
9
9
9
9
9
9
9
9
9
9
9
9
9
9
9
7
7
7
7
7
7
7
7
7
7
7
7
7
7
7
7
7
7
7
7
7
8
8
7
7
7
8
8
8
8
8
8
8
7
7
7
7
7
7
7
7
7
7
7
7
7
7
7
7
7
7
7
7
7
7
8
8
8
8
8
8
8
8
8
8
8
8
8
8
8
8
8
8
8
8
8
8
8
8
8
8
9
9
9
9
9
9
9
9
9
8
9
8
8
8
8
8
8
8
8
8
8
8
8
8
9
9
9
9
9
9
9
9
9
9
9
9
9
9
9
9
9
9
10
10
9
9
9
9
9
9
9
9
9
9
9
9
9
9
9
9
9
9
9
9
9
9
9
9
9
9
9
9
9
9
9
9
9
9
9
9
9
9
9
9
9
9
9
9
9
9
8
8
8
8
8
8
8
8
8
7
7
7
7
7
7
7
7
7
8
8
8
8
7
7
7
8
10
11
11
11
11
11
11
11
11
11
11
11
12
13
13
13
15
15
15
15
15
15
15
15
16
16
16
15
15
17
17
17
17
17
17
17
17
17
17
17
17
17
17
17
17
17
16
16
16
15
15
15
15
15
15
16
16
16
16
16
16
16
16
16
16
16
16
16
16
16
17
17
17
17
17
17
17
17
17
17
17
17
17
17
17
17
17
17
17
17
17
17
17
17
17
17
17
17
17
17
17
17
17
17
17
17
17
17
17
17
17
16
16
16
17
17
17
17
17
17
17
17
18
18
18
18
18
18
18
18
18
18
18
18
19
19
19
19
19
19
17
17
17
17
17
17
17
17
16
16
16
16
16
16
17
17
17
17
16
16
16
16
16
16
16
16
16
16
15
15
15
15
15
15
15
15
15
15
15
14
14
14
14
13
13
13
13
15
15
15
15
15
16
14
14
13
14
14
14
14
14
15
15
15
15
15
15
15
15
15
15
15
15
15
17
17
17
17
17
17
17
17
17
17
17
17
17
17
17
17
17
17
17
17
17
17
17
17
17
16
17
17
17
17
17
17
17
17
17
17
17
17
17
17
16
16
16
16
16
16
16
17
17
17
17
17
17
17
17
17
17
17
17
17
17
17
17
17
17
17
18
18
18
18
18
18
18
18
18
18
17
17
17
17
17
17
15
15
15
15
15
15
13
13
13
13
13
13
13
13
13
13
13
13
13
13
13
13
13
13
13
13
13
13
13
13
12
12
12
13
13
14
14
13
13
13
13
13
13
13
13
12
12
12
12
13
13
14
14
14
14
14
14
14
14
14
14
14
14
14
14
14
14
14
14
14
14
14
14
14
14
14
14
14
14
14
12
12
12
12
12
12
12
12
12
12
12
12
12
12
12
12
12
12
12
11
11
11
10
10
8
6
5
5
5
4
4
4
4
4
4
4
3
3
3
3
3
3
3
3
3
3
3
3
3
3
3
3
3
3
3
3
3
3
3
3
3
3
3
3
3
3
3
3
3
3
3
3
3
3
3
3
3
3
3
3
3
3
3
3
3
3
3
3
3
3
3
3
3
3
4
4
4
4
4
4
4
4
4
4
4
4
3
3
3
3
3
3
3
3
3
3
3
3
3
3
3
3
3
3
3
3
3
3
3
3
3
3
3
3
3
3
3
3
3
3
3
3
3
2
2
2
2
2
2
2
2
2
2
2
2
2
2
2
2
2
2
2
2
2
2
2
2
2
2
2
2
2
2
2
2
2
2
2
2
2
2
3
3
3
3
3
3
4
5
5
5
5
5
5
5
5
6
6
6
6
6
6
6
6
6
6
6
6
6
5
5
5
5
5
5
5
5
5
5
5
5
5
5
5
5
5
5
5
5
5
5
5
5
5
5
5
6
6
6
7
7
7
7
7
7
7
7
7
7
7
7
7
7
7
7
7
7
7
7
7
7
7
7
7
7
7
7
7
7
7
7
7
7
7
7
7
8
8
8
8
8
8
8
8
8
8
8
8
8
8
8
8
8
8
9
9
9
9
10
10
10
11
11
11
11
11
11
11
11
11
11
11
11
11
11
11
11
11
11
11
11
11
11
11
11
11
11
11
11
11
11
11
11
11
11
11
11
11
10
9
9
8
8
8
9
10
10
11
11
11
11
11
14
15
17
18
18
18
18
20
20
20
20
20
20
20
20
20
20
20
21
21
22
23
23
24
25
25
25
25
25
25
26
33
33
33
36
36
36
36
38
38
38
38
38
38
38
39
39
39
39
38
37
37
37
37
40
40
40
39
39
39
39
44
44
44
44
44
43
43
44
44
45
46
46
47
47
53
53
53
53
53
56
57
57
57
57
59
59
59
59
60
60
60
60
60
61
62
62
64
64
64
64
64
64
64
65
65
65
65
65
65
65
65
65
65
69
69
71
71
71
72
72
72
72
72
71
71
71
72
74
74
74
73
73
74
74
74
74
74
73
74
74
74
75
76
77
77
77
76
76
77
78
78
80
80
81
81
80
81
81
81
81
79
79
79
79
80
80
80
80
80
82
81
79
80
79
80
80
81
81
80
80
80
80
80
80
80
77
77
75
73
72
74
75
74
74
74
74
74
74
74
76
76
76
76
76
73
74
71
71
71
71
71
70
69
65
65
65
65
65
65
66
66
66
66
67
67
67
67
66
65
67
67
66
67
67
67
66
66
66
67
67
72
71
71
71
71
70
70
70
71
71
71
71
71
71
71
71
71
71
71
71
71
71
72
73
74
74
74
74
73
71
68
69
70
70
70
69
68
68
68
69
71
70
70
70
69
68
67
66
65
65
65
65
64
63
64
61
60
60
60
61
63
62
60
60
60
60
60
60
60
60
59
58
58
59
59
59
59
59
59
59
58
57
58
58
58
58
58
58
58
57
57
58
57
58
57
57
56
56
56
56
56
56
56
56
56
55
54
53
50
50
50
50
50
51
50
50
50
50
49
49
49
49
50
50
49
50
50
50
50
50
50
51
51
51
51
50
49
49
49
49
49
49
49
51
52
52
51
51
51
51
51
50
49
49
50
50
48
48
47
47
48
47
47
48
48
47
48
46
42
42
40
39
38
37
35
39
37
35
35
35
35
34
34
34
34
33
33
33
34
34
35
35
35
35
35
35
33
32
33
33
33
33
33
33
33
33
33
32
32
32
32
32
33
33
32
32
32
33
33
33
32
31
32
32
31
31
31
30
30
31
30
30
30
31
31
31
31
30
30
31
32
32
32
32
33
34
34
34
34
34
35
35
35
35
35
35
35
35
35
35
35
35
35
37
37
37
37
37
39
39
40
40
41
41
41
41
41
41
41
41
41
39
37
38
35
35
35
35
34
34
34
34
34
34
35
35
35
35
35
35
35
34
35
35
35
35
35
35
35
35
35
35
38
38
39
39
39
39
39
37
37
37
38
37
38
37
37
36
36
36
36
36
35
35
35
35
35
35
35
35
36
36
36
36
36
36
36
36
36
37
37
37
38
38
38
38
38
38
41
41
47
48
49
50
50
51
50
50
50
51
51
52
51
51
52
53
53
53
53
53
53
53
53
53
53
53
53
53
56
56
55
55
56
56
56
54
54
54
54
53
53
53
53
52
52
52
52
52
52
52
52
52
52
52
52
52
52
52
52
52
52
52
53
53
53
53
53
53
53
53
52
52
53
53
52
53
52
53
53
53
53
52
52
52
52
52
52
52
51
51
51
51
52
52
52
52
52
52
52
52
52
52
52
52
51
51
51
51
51
51
51
51
51
50
50
50
50
50
50
50
50
51
52
52
52
52
52
52
53
53
51
51
50
49
47
47
47
47
48
48
48
47
40
40
36
37
37
35
35
35
36
36
37
37
39
40
41
38
37
36
36
36
36
36
36
37
36
37
37
36
36
36
36
36
37
38
38
39
39
38
38
39
39
39
39
39
39
39
39
39
39
39
39
39
39
40
39
38
37
37
37
37
37
37
35
35
35
35
35
35
35
34
35
35
35
35
35
35
35
35
35
36
35
35
35
35
35
35
35
35
35
35
35
35
36
38
38
37
37
35
36
36
36
36
36
36
38
39
39
39
39
39
39
39
39
40
40
40
40
40
40
40
39
38
38
39
39
39
38
38
37
37
37
37
37
37
37
37
37
38
36
36
37
37
38
38
38
38
39
39
39
39
39
39
39
39
38
37
37
36
36
36
36
36
35
35
35
36
36
35
35
34
33
32
29
29
29
29
31
31
31
30
29
29
29
30
29
29
29
29
29
29
28
28
28
28
28
29
29
29
29
29
29
29
29
29
29
29
29
29
29
28
27
27
28
28
29
29
29
29
29
29
28
28
28
28
28
28
28
28
28
28
28
28
29
29
29
29
29
29
29
29
29
29
29
29
29
29
29
30
30
30
30
30
30
30
30
30
30
30
30
30
31
32
33
32
31
30
30
29
29
30
30
30
29
29
28
28
28
28
28
28
28
28
28
28
29
29
29
29
31
31
32
32
32
32
32
35
35
35
35
35
37
41
41
40
38
38
39
40
43
42
42
42
42
44
44
45
44
43
43
42
42
43
46
49
49
49
49
49
49
49
50
51
52
53
53
54
53
53
53
48
48
48
48
51
52
53
53
53
53
53
53
53
53
53
54
53
55
58
59
60
60
60
61
61
61
61
61
61
61
62
62
62
62
62
63
64
64
63
64
64
64
64
64
64
64
64
64
64
64
64
64
64
64
64
64
64
64
64
64
63
62
61
61
61
60
59
59
59
59
59
59
59
59
60
59
59
59
58
58
59
59
57
57
57
58
59
59
59
59
59
59
59
59
59
59
57
59
59
59
59
59
59
59
59
54
53
53
53
52
52
52
51
50
48
46
43
43
44
45
45
45
45
45
45
45
44
44
44
45
45
45
45
45
43
43
43
43
44
44
44
45
45
45
44
44
44
43
43
43
43
43
43
43
43
43
43
41
42
41
41
40
40
38
38
38
39
39
39
39
39
39
39
39
39
39
39
39
39
39
38
35
35
28
28
29
29
29
29
29
29
29
29
29
30
30
30
30
29
29
29
29
28
28
27
27
27
27
27
27
27
26
24
23
23
23
23
24
24
24
24
24
24
23
23
23
23
23
22
21
22
22
22
22
22
22
22
21
21
21
21
21
22
19
19
17
17
17
17
16
16
16
17
17
17
17
17
17
17
17
17
18
18
18
18
17
17
15
15
15
15
15
15
15
15
14
14
14
14
14
14
14
14
14
14
14
14
14
14
14
14
14
14
14
14
14
14
14
14
14
14
15
15
15
16
17
17
17
17
17
17
17
17
17
17
17
17
16
16
16
16
16
16
16
16
16
16
15
15
15
15
15
15
15
15
15
15
15
15
15
15
15
15
15
15
16
17
17
17
17
17
17
16
16
16
16
16
16
16
16
16
17
16
16
16
16
16
16
15
14
14
14
14
14
14
14
14
15
14
14
14
11
11
11
11
11
11
11
11
11
11
11
11
11
11
11
11
11
11
11
11
11
10
10
10
10
10
10
10
10
10
10
10
9
9
8
8
8
8
8
8
8
8
8
8
8
8
8
8
8
8
8
8
8
8
8
8
8
8
8
8
7
7
7
6
6
6
6
6
6
6
6
6
6
6
6
6
6
6
6
6
6
6
6
6
6
7
7
7
6
6
6
6
6
5
6
7
7
7
7
7
7
7
7
7
7
7
7
7
7
7
7
7
7
7
8
8
8
9
9
9
9
8
8
7
7
7
7
7
6
6
6
6
6
6
6
6
6
6
6
6
6
6
6
7
7
7
7
7
8
8
8
8
8
8
8
8
8
8
8
8
8
8
8
8
10
11
12
12
12
12
12
12
12
12
12
12
12
12
12
12
12
13
13
13
13
13
13
14
14
14
14
14
14
16
16
16
16
16
16
16
15
15
15
15
15
15
15
15
15
15
15
15
14
14
13
13
13
13
13
13
13
12
11
11
11
11
11
11
11
11
11
11
11
11
11
11
11
11
11
11
11
11
11
11
11
11
11
11
12
12
12
12
11
11
11
11
11
11
11
11
11
11
11
11
11
11
11
11
11
12
13
13
13
12
12
12
12
13
13
13
13
13
13
13
13
13
13
13
13
13
13
13
13
13
13
13
12
12
12
12
12
12
12
12
12
11
11
11
11
11
11
11
11
11
11
11
11
11
11
11
11
11
11
13
13
13
13
13
13
13
13
13
13
13
13
13
13
13
13
13
13
13
13
13
13
13
13
14
14
15
15
15
15
16
16
16
15
15
15
15
15
15
15
13
14
13
13
13
14
14
14
13
13
13
13
12
12
12
12
12
11
11
11
11
11
11
11
11
11
11
11
11
11
11
11
11
11
11
11
11
11
11
11
11
11
11
11
11
11
10
10
10
10
10
10
10
10
10
10
10
10
10
10
10
10
10
10
10
10
10
10
10
9
9
10
10
10
10
10
10
10
10
10
10
10
10
10
10
10
10
10
10
10
10
10
10
10
9
9
8
8
8
8
8
8
8
8
8
8
8
8
8
8
9
9
9
9
9
9
9
9
9
9
9
9
9
9
9
9
9
9
9
9
10
10
10
10
9
9
9
9
9
9
9
9
9
9
9
9
9
9
9
9
9
9
9
9
8
11
11
11
12
14
15
15
15
15
15
15
14
14
14
14
14
14
14
14
15
15
15
15
16
16
16
18
18
18
18
18
18
18
18
18
18
18
18
18
18
18
18
18
18
19
19
19
19
19
19
19
19
19
19
19
19
19
19
19
19
19
19
19
19
20
20
20
20
21
21
23
23
23
23
23
23
23
23
23
23
23
24
24
24
24
24
24
24
26
26
26
26
26
25
24
24
26
26
26
26
26
26
26
26
28
28
28
28
29
29
29
29
29
29
29
29
29
29
29
29
29
29
29
29
31
31
31
31
31
32
32
32
32
32
32
32
32
32
33
34
34
33
33
33
33
33
33
33
32
32
33
32
31
31
31
31
31
31
31
31
32
32
32
32
32
32
32
33
33
33
33
33
32
32
31
31
31
31
31
31
31
31
32
32
32
32
32
32
33
33
33
33
33
33
32
32
33
33
33
33
33
33
33
32
32
31
28
27
26
26
25
23
23
23
23
23
23
24
24
24
25
24
24
24
24
24
24
24
24
24
24
23
23
23
23
23
22
22
22
22
23
23
23
23
23
23
23
23
23
23
23
23
23
23
20
20
22
22
22
22
22
22
20
20
20
19
19
17
17
17
17
17
17
17
17
17
17
17
17
19
19
19
19
19
19
19
19
19
19
19
19
19
19
19
19
19
20
21
21
21
20
18
18
17
17
17
17
17
17
17
17
17
17
17
17
17
17
17
17
17
17
17
17
17
17
17
17
17
17
18
17
17
17
17
17
17
17
17
17
17
17
17
17
17
17
18
19
19
19
19
19
19
19
19
20
20
21
21
21
20
21
20
20
20
20
20
20
21
21
21
21
23
23
23
23
23
23
23
23
22
22
22
22
19
19
19
19
19
19
19
19
19
19
19
19
19
19
20
22
22
23
23
23
23
23
23
23
23
22
21
21
20
18
17
17
17
17
17
17
17
17
17
17
17
17
17
17
17
17
17
17
17
17
17
17
17
17
17
17
17
17
17
17
17
17
17
17
17
16
15
15
15
15
15
15
15
15
15
15
15
15
15
15
15
15
14
14
14
14
14
14
14
14
14
14
14
14
14
14
14
14
14
13
13
12
12
12
13
13
13
13
13
13
13
13
13
15
15
16
15
15
15
14
14
14
14
15
15
15
15
15
15
15
15
16
16
16
16
16
17
16
16
16
16
16
17
17
17
17
17
17
17
17
17
17
16
16
16
16
17
17
18
18
17
17
17
17
17
17
16
16
16
16
16
16
16
16
17
16
16
16
16
16
15
15
16
17
17
17
17
17
17
17
17
17
17
17
17
17
17
17
18
18
18
18
18
18
18
18
19
19
19
18
18
18
17
17
17
17
18
18
18
19
19
19
19
19
19
19
19
20
20
20
20
20
20
20
20
20
19
19
19
19
19
19
19
19
19
19
21
21
22
22
22
23
23
23
25
25
26
26
26
25
25
25
25
25
25
26
26
26
26
25
25
26
26
26
26
26
25
25
25
25
25
26
26
25
24
24
24
25
25
25
25
26
26
26
26
26
26
26
26
26
26
26
27
24
24
22
22
21
21
22
22
22
22
22
22
22
22
22
22
22
22
23
23
23
23
23
23
23
23
23
23
23
23
23
23
23
23
23
23
24
24
24
24
23
23
23
23
23
23
23
23
23
23
23
24
24
24
24
24
24
24
24
24
24
23
23
23
23
23
23
23
23
23
23
23
23
23
23
23
23
23
23
23
23
23
22
22
22
22
22
22
22
23
23
23
23
23
23
23
22
22
21
21
21
21
23
23
23
23
23
23
23
23
23
23
23
23
23
23
23
23
23
23
25
25
23
23
23
23
23
23
23
23
23
23
24
25
25
25
25
25
25
25
28
29
29
29
29
29
29
29
29
29
29
29
29
29
29
29
29
31
31
33
31
31
30
30
30
31
31
31
31
31
29
29
31
31
31
31
30
30
31
31
31
31
31
31
31
31
30
30
30
30
30
31
31
32
33
33
33
33
33
33
34
34
34
33
33
32
32
32
32
32
32
32
31
32
32
33
33
33
33
34
34
34
35
35
36
37
38
38
38
38
38
38
38
38
38
38
38
38
38
38
38
38
38
38
38
38
38
37
37
35
35
33
33
33
33
31
31
31
29
27
26
26
26
27
27
26
27
27
27
27
28
28
29
29
29
29
28
28
28
28
28
29
29
29
28
28
28
28
28
28
28
28
28
28
28
28
26
27
27
28
29
29
29
28
28
28
28
28
27
27
27
25
25
24
24
24
25
25
24
24
23
23
23
23
23
23
23
22
21
18
18
18
18
17
16
16
16
16
14
14
14
14
15
13
13
13
13
11
11
11
11
11
11
12
12
12
12
12
12
12
12
12
12
12
12
12
12
12
12
12
12
12
12
12
12
11
11
11
11
11
11
11
11
11
11
11
11
11
11
11
11
11
11
11
11
11
11
11
11
11
11
11
11
11
11
11
11
11
11
11
11
11
11
11
11
11
11
11
11
11
11
11
11
11
11
11
11
9
9
9
9
9
9
9
9
9
9
9
9
9
8
8
8
8
9
9
8
8
8
8
6
6
6
6
6
6
6
6
6
6
7
7
7
7
7
6
6
6
6
6
6
6
6
6
6
6
5
5
5
5
5
5
6
6
7
7
7
7
7
7
7
7
7
7
7
7
7
7
7
7
7
7
7
7
7
7
7
7
7
7
7
7
7
7
7
6
6
6
6
6
6
6
6
6
6
6
6
6
6
5
5
5
5
5
5
5
5
5
5
5
5
5
5
5
5
5
5
5
5
5
5
5
5
5
5
5
5
5
5
5
5
6
6
6
6
6
6
6
6
6
6
6
6
6
6
6
6
6
6
6
5
5
5
5
5
5
5
5
5
5
5
5
5
5
5
5
5
5
5
5
5
5
5
5
5
4
4
4
4
4
4
4
4
4
5
5
5
5
5
5
5
5
5
5
5
5
5
5
5
5
4
4
4
4
4
4
4
4
4
4
5
5
6
6
6
6
6
6
6
6
6
6
6
6
6
6
6
6
6
6
6
6
6
6
6
5
5
5
5
5
5
5
5
5
5
5
5
5
5
5
5
5
5
5
5
5
5
5
5
5
5
5
5
5
5
5
5
5
5
5
6
6
6
6
6
6
5
5
5
5
5
5
5
5
5
5
5
5
5
5
5
5
5
5
5
5
5
5
5
6
6
6
6
6
6
6
6
6
6
6
7
7
7
7
7
8
8
8
8
9
9
10
9
9
9
9
9
9
9
9
9
10
10
10
10
10
10
10
11
11
11
11
10
10
10
10
10
10
11
11
11
11
11
11
11
11
11
11
11
11
11
11
11
11
11
11
11
11
11
12
12
12
12
12
12
12
12
12
12
12
12
12
12
12
13
13
14
14
14
14
14
14
14
14
14
14
14
17
17
17
17
17
17
17
17
17
17
17
17
17
17
17
17
17
16
16
16
16
16
16
16
16
16
16
17
17
17
17
17
17
17
17
17
17
17
17
17
17
17
17
17
17
17
17
17
17
17
17
19
19
19
19
19
19
19
19
18
17
17
17
17
17
17
17
17
16
16
16
16
16
16
16
16
16
17
17
17
16
17
17
17
17
17
17
17
17
17
17
17
17
17
17
17
17
17
17
16
16
16
16
16
16
16
15
15
15
15
15
15
15
15
15
15
15
15
15
15
15
15
15
15
15
15
15
15
15
15
15
15
15
15
14
14
14
14
14
14
14
14
14
14
14
14
14
14
14
14
14
14
15
15
15
15
15
15
14
14
14
14
14
14
14
14
13
13
13
13
13
13
13
13
12
12
12
12
12
12
13
13
13
12
13
13
13
13
13
13
13
11
11
11
11
11
11
11
11
11
11
11
11
11
10
10
10
10
10
10
9
8
8
7
7
7
7
7
7
7
7
7
7
6
6
6
6
6
6
6
6
6
6
6
6
6
5
5
5
5
5
5
5
5
5
5
5
5
5
5
5
5
5
5
5
5
5
5
5
5
5
5
5
5
5
5
5
5
5
5
5
5
5
5
5
5
5
5
5
5
5
5
5
5
5
5
5
5
5
5
5
5
6
8
8
9
9
9
8
8
8
8
9
9
9
10
10
10
10
10
11
11
11
11
11
11
11
11
11
11
11
11
11
10
10
10
10
11
11
11
11
11
11
11
11
11
11
11
11
11
11
11
11
11
11
11
10
10
10
10
10
10
10
10
10
9
9
9
9
9
9
9
9
9
9
9
9
9
9
9
9
9
9
9
9
9
9
9
9
9
9
9
9
9
9
9
9
9
9
9
9
9
9
9
9
9
9
9
9
11
11
11
11
11
11
11
11
11
11
12
12
12
12
12
12
12
12
11
11
12
12
12
12
13
12
12
14
15
17
17
16
16
16
16
16
16
17
17
21
22
22
22
21
21
21
21
21
22
22
21
21
21
21
22
23
23
23
23
25
23
24
24
24
24
24
25
27
27
28
28
28
28
28
29
29
29
29
29
31
31
31
31
33
34
34
34
34
34
34
34
34
34
34
36
37
37
37
37
37
37
37
37
37
37
37
37
37
37
37
37
37
37
37
37
37
37
37
39
39
40
40
40
40
40
40
41
41
41
41
41
41
41
42
42
43
44
44
44
46
46
46
46
45
45
45
45
45
45
45
45
45
45
45
45
45
44
44
44
44
44
44
45
46
46
47
47
47
47
47
47
47
47
47
47
47
47
46
46
46
46
44
44
43
43
43
44
44
42
41
41
41
37
37
37
37
37
37
36
36
35
36
36
37
37
37
37
37
37
37
36
36
37
37
37
37
37
37
38
38
38
38
37
37
37
37
37
37
37
38
38
38
38
39
38
38
40
40
40
40
41
41
41
40
40
40
39
38
38
38
39
39
38
38
37
37
37
37
36
36
36
35
35
35
34
33
34
33
34
35
35
32
32
32
32
32
32
30
30
30
29
29
29
31
31
31
31
31
31
31
30
30
31
31
31
31
29
29
29
29
29
30
30
30
30
29
30
29
29
29
29
29
30
30
30
30
30
30
30
30
30
30
30
30
30
30
30
30
30
29
29
29
29
29
29
29
29
29
29
29
29
29
29
29
29
29
28
27
27
27
26
26
27
28
28
28
28
29
29
30
30
30
30
31
31
31
31
31
31
31
31
31
30
30
31
32
32
32
32
32
32
32
32
32
34
34
34
34
34
34
31
32
31
31
31
31
29
28
28
29
29
28
29
29
29
29
29
29
32
33
33
33
32
32
33
34
34
34
35
35
35
35
36
36
39
40
41
41
41
40
40
40
40
39
39
40
40
39
39
39
39
40
40
39
38
38
38
37
37
37
37
37
37
37
37
37
37
37
37
37
37
37
37
37
37
37
37
37
37
37
37
37
36
35
35
35
35
35
35
35
35
35
35
35
36
36
36
35
35
35
35
36
36
36
36
36
36
37
37
37
36
36
36
36
36
35
35
35
35
36
35
35
35
35
35
35
34
34
34
34
34
35
37
37
37
37
36
36
36
36
36
36
36
35
35
35
35
35
35
35
35
36
36
37
37
38
38
38
38
38
38
34
33
33
33
32
32
32
32
32
30
30
30
30
28
28
28
28
28
28
29
29
30
30
30
30
30
31
30
30
30
29
29
29
30
30
30
30
30
30
30
29
29
29
29
29
29
29
29
29
29
29
29
26
26
26
26
28
28
28
28
27
27
27
27
28
28
27
27
27
27
27
27
27
27
27
27
27
27
27
26
26
26
26
26
26
26
25
24
24
24
24
23
23
23
24
23
23
23
23
23
23
23
23
23
23
23
23
23
23
23
23
22
22
22
22
22
22
23
22
22
23
23
22
22
20
21
21
21
21
21
21
17
17
17
17
17
17
17
17
16
16
16
16
15
15
15
14
14
14
14
15
14
14
13
14
14
14
14
14
14
14
14
14
15
15
15
15
15
15
15
15
15
15
15
15
15
15
15
15
15
15
15
17
18
18
18
18
18
18
19
17
18
19
20
20
20
21
21
22
22
22
23
23
23
23
23
23
23
23
23
23
23
22
21
21
21
22
23
23
23
23
23
23
24
24
25
25
25
25
25
24
25
25
25
25
25
25
25
24
24
24
25
25
24
24
24
24
24
24
24
24
24
26
26
26
26
26
26
28
28
28
28
28
28
28
28
29
29
29
29
29
29
29
29
29
29
29
29
29
29
29
30
31
31
31
31
31
32
31
32
32
32
32
32
32
32
32
32
32
32
32
32
32
32
32
32
35
35
34
34
34
34
34
34
34
34
34
34
34
34
35
34
34
34
34
34
34
34
34
34
34
34
34
34
35
35
35
35
35
35
35
35
35
35
35
35
35
34
33
29
29
29
29
29
29
29
29
30
30
30
30
30
30
30
30
31
32
31
30
29
29
27
27
27
27
26
25
25
24
25
25
25
25
25
26
28
29
29
27
27
26
26
26
26
26
24
24
23
23
23
23
23
23
23
23
23
23
24
24
25
25
25
25
26
26
26
26
25
25
25
26
27
27
27
27
27
27
27
27
27
28
28
28
29
29
30
30
30
30
30
30
31
29
29
29
29
29
29
29
29
29
29
30
30
30
30
30
30
30
31
31
30
31
32
32
32
32
32
32
32
31
31
30
33
33
34
34
34
34
33
36
35
35
35
35
35
35
35
35
35
35
35
34
35
35
35
35
36
37
37
37
37
37
38
38
38
38
40
41
41
41
41
42
42
43
43
43
44
45
45
45
45
45
45
45
45
45
46
44
44
45
44
44
44
40
40
41
41
40
41
41
41
41
41
41
41
41
41
41
41
41
41
43
43
42
42
42
42
42
42
42
42
43
42
41
42
41
41
41
41
41
41
43
43
43
44
44
44
44
43
43
43
43
43
43
43
43
43
43
43
43
43
43
43
43
43
44
44
44
44
44
45
45
45
46
46
46
46
46
46
46
47
46
47
46
46
46
46
41
40
39
36
37
37
38
38
38
38
38
37
37
37
38
41
41
40
38
38
40
41
41
41
41
41
42
42
42
41
41
41
43
44
44
43
43
43
43
46
46
46
47
48
47
47
46
44
44
44
44
44
46
46
46
46
46
46
46
46
45
44
44
44
44
44
43
43
43
43
42
41
44
45
46
44
43
44
44
44
44
44
44
45
45
45
45
45
45
45
46
46
46
46
45
45
44
44
45
46
46
47
47
47
47
47
47
47
47
47
45
45
44
44
44
44
44
42
42
42
42
41
41
41
41
41
42
42
42
42
42
42
42
42
42
42
42
42
42
42
42
42
42
42
42
42
42
42
42
42
42
43
43
43
44
44
43
43
43
41
41
41
41
37
37
35
30
30
30
31
31
35
33
32
32
31
31
31
31
31
30
30
30
29
29
29
29
29
29
29
27
27
28
28
28
28
28
28
28
28
28
28
28
28
28
28
29
29
29
29
29
29
29
29
29
28
28
28
28
28
28
28
30
30
32
33
33
33
33
33
33
33
33
33
33
33
33
33
33
34
34
34
34
34
34
34
35
33
33
33
33
33
34
34
34
34
35
35
36
36
36
36
36
36
36
35
35
35
36
36
36
36
36
38
38
38
38
38
38
38
38
38
40
41
41
41
42
41
41
41
41
36
33
32
32
31
31
30
30
32
33
31
30
30
30
30
30
30
30
30
30
30
30
30
30
30
30
30
30
30
30
30
31
30
30
30
30
30
29
29
29
29
29
29
29
29
29
29
29
29
29
29
29
29
29
29
29
29
29
29
29
29
29
30
30
30
29
29
29
29
29
29
29
29
30
29
29
29
29
29
29
29
30
30
30
31
31
31
31
31
31
32
32
32
32
32
32
33
33
33
33
33
34
34
34
33
34
34
34
34
34
34
34
34
34
34
35
34
34
34
34
34
34
34
35
35
35
35
35
35
35
35
35
35
37
37
37
37
37
38
38
39
38
39
39
39
39
39
40
40
40
41
41
41
41
40
40
40
40
40
39
40
37
37
36
35
35
35
34
33
32
32
32
34
37
38
38
40
40
41
41
41
41
41
41
41
41
41
41
41
41
41
41
41
41
41
43
43
43
43
42
42
42
42
42
41
41
42
42
43
43
43
43
42
42
41
41
41
41
42
42
43
43
43
43
45
44
44
44
45
45
45
45
46
46
47
47
47
47
47
47
47
47
47
47
47
47
47
47
48
48
48
48
47
47
47
47
47
48
49
50
50
51
51
51
51
51
53
53
54
55
56
54
53
53
50
50
50
50
52
52
53
52
57
58
59
59
59
59
59
58
59
58
58
56
56
55
53
53
53
53
54
53
53
53
53
51
52
51
50
51
50
49
50
49
49
49
49
49
49
49
50
50
50
50
50
50
50
50
50
50
51
51
51
51
51
51
52
52
52
52
53
52
52
52
51
52
52
52
52
52
52
52
52
52
52
52
53
53
53
53
53
53
53
53
53
53
53
53
53
53
53
53
53
53
53
50
48
47
47
47
46
46
46
46
46
46
46
46
46
46
47
47
47
47
48
48
48
48
48
48
48
47
49
50
50
50
51
49
49
48
47
47
47
47
47
47
47
47
47
47
47
47
47
47
47
46
46
46
46
46
46
45
45
45
44
46
43
41
41
35
32
32
31
31
31
31
30
30
30
30
30
30
29
32
33
33
34
32
32
32
30
30
30
29
29
29
29
27
26
26
26
26
26
26
27
27
27
27
27
27
27
27
28
28
28
27
28
28
28
28
27
28
28
29
29
29
29
30
29
29
29
29
28
27
27
27
27
27
27
27
28
28
28
29
29
29
29
29
28
28
27
26
26
26
25
25
23
24
24
24
23
23
23
23
22
22
23
23
23
23
23
23
23
23
23
23
23
23
23
23
23
23
23
23
23
25
25
25
25
25
25
25
25
26
25
25
25
25
25
25
25
25
25
25
25
25
25
26
26
26
24
23
23
23
23
23
23
23
23
23
24
24
24
24
25
26
26
26
26
26
26
26
25
26
26
26
27
26
26
25
25
25
25
25
25
27
28
28
28
28
27
28
28
28
28
28
28
28
28
28
29
29
29
26
26
26
27
27
27
27
28
26
26
26
26
26
27
27
27
27
27
27
26
26
26
26
26
25
25
24
23
23
23
23
23
23
23
23
23
23
22
22
22
22
22
22
22
22
22
23
23
23
23
23
23
23
23
23
23
23
23
23
23
23
23
23
23
23
23
23
23
23
23
25
25
25
25
25
25
25
25
25
25
25
25
25
25
26
27
26
26
27
27
27
27
27
27
27
27
27
25
25
25
25
25
24
24
24
25
24
23
23
23
23
23
23
22
22
18
18
18
18
18
17
17
17
17
17
17
20
20
21
21
21
21
21
21
23
23
23
23
23
23
23
23
23
23
24
24
24
24
24
25
25
25
26
26
26
26
26
26
26
26
27
29
29
29
29
29
29
29
29
29
29
29
28
28
28
28
28
29
29
29
29
29
29
29
27
27
27
27
28
28
28
28
28
28
28
28
28
29
29
29
29
29
29
29
29
28
28
29
29
29
29
30
30
31
31
31
32
31
31
31
31
31
31
33
33
34
35
35
35
35
35
35
35
35
35
35
35
36
36
36
36
35
35
35
35
35
35
35
35
35
35
36
37
37
37
37
37
38
38
38
38
39
40
40
41
41
40
40
38
38
38
37
37
37
39
40
40
40
40
41
41
42
42
41
41
41
41
41
42
43
43
43
43
43
43
43
42
42
43
43
43
44
43
43
41
41
41
40
40
40
39
39
40
39
39
39
39
40
40
40
39
39
39
39
39
37
37
37
36
36
36
36
36
36
36
36
36
36
36
36
36
36
36
36
36
35
35
35
35
35
35
35
35
35
35
35
35
35
35
35
35
34
34
35
35
35
32
32
32
32
32
33
33
33
33
33
32
32
32
32
32
32
32
29
28
28
28
28
29
29
29
29
29
29
29
29
29
28
23
23
22
22
22
22
22
20
20
20
21
23
23
23
23
23
23
23
23
23
22
22
22
22
22
22
22
21
21
20
20
19
18
18
17
17
17
17
17
17
17
17
17
17
17
17
17
17
17
17
17
17
17
17
17
17
17
17
17
17
17
18
18
18
18
18
17
17
17
17
18
18
18
18
18
18
17
17
17
16
15
15
15
15
15
15
15
15
15
15
15
15
15
15
15
15
16
17
17
16
13
13
13
13
13
13
13
13
13
13
14
14
14
14
14
14
14
14
14
14
13
13
12
12
12
12
15
15
15
15
15
15
15
15
15
14
14
14
14
14
14
14
14
14
14
14
14
14
14
14
14
14
14
14
14
14
14
14
14
13
13
14
14
14
14
15
12
12
12
12
12
13
13
13
13
12
12
11
11
11
11
11
11
11
11
11
11
11
12
12
12
12
12
12
12
11
11
11
11
11
11
11
11
11
11
11
12
13
12
12
12
12
12
12
13
15
14
14
13
13
13
13
13
14
15
15
15
15
15
15
15
15
15
15
15
15
16
17
17
17
16
16
17
17
17
17
17
17
17
17
17
16
16
16
16
16
16
16
17
18
18
18
18
18
19
19
19
19
19
19
19
19
19
21
21
22
22
21
20
21
21
21
22
23
23
23
23
23
23
23
22
22
23
23
23
23
23
23
23
23
23
23
23
23
23
23
23
23
23
23
23
23
23
23
23
23
24
24
24
26
26
26
26
26
26
26
26
26
26
27
27
27
26
26
27
27
27
27
27
27
27
27
27
27
27
27
26
26
26
26
25
24
23
23
23
23
23
23
23
23
23
23
23
23
23
23
23
23
23
23
23
23
23
23
23
20
20
21
21
21
21
21
20
20
22
22
22
22
21
20
21
21
21
22
22
22
22
22
22
22
22
22
22
22
22
22
22
21
21
21
21
22
23
23
23
23
23
23
23
23
23
23
24
24
24
24
24
24
24
24
24
24
24
24
24
25
24
24
24
23
23
23
24
24
24
24
24
24
24
24
24
23
23
23
22
22
22
22
21
21
21
21
21
21
21
21
21
20
20
20
20
20
20
20
20
20
20
20
20
20
20
20
20
20
20
20
20
19
19
19
21
21
20
20
20
20
20
21
21
21
21
21
23
23
23
23
23
23
23
23
23
23
23
23
23
23
23
23
23
23
23
23
23
23
23
23
23
23
23
24
24
24
24
24
24
24
24
24
23
23
23
23
24
24
24
25
25
25
24
24
24
24
24
24
23
23
24
22
21
21
20
20
18
18
18
18
18
18
18
17
17
17
16
16
16
16
16
16
16
16
16
15
15
15
15
15
15
15
15
15
15
15
14
14
14
14
15
15
15
15
15
15
14
14
14
14
14
14
14
14
14
13
13
13
13
13
14
14
14
14
14
14
14
15
15
15
15
15
15
15
15
14
14
14
14
14
14
14
14
14
13
13
13
13
13
13
12
12
12
12
12
11
11
12
12
12
12
12
12
12
11
11
11
11
11
11
11
12
12
12
12
12
12
12
11
9
8
8
8
8
8
7
7
7
7
8
9
9
9
10
10
10
10
10
10
10
10
10
10
10
10
10
10
10
10
10
9
9
8
8
8
8
8
8
9
9
8
8
8
8
8
9
9
10
10
10
10
10
10
10
10
10
10
10
10
10
10
10
10
10
10
10
10
10
10
10
10
10
10
10
11
11
11
11
11
11
11
11
11
11
11
11
11
11
11
11
11
11
11
11
11
11
11
11
11
11
11
11
11
11
11
11
11
11
11
11
11
11
11
11
11
11
11
10
10
10
10
10
10
10
10
10
10
10
10
10
10
10
10
9
8
8
8
8
8
8
10
10
9
9
9
9
9
10
10
10
10
10
10
11
11
11
11
11
11
11
11
11
11
11
11
11
10
10
9
9
9
9
10
10
10
10
11
10
10
10
10
10
10
10
10
10
10
10
10
10
10
10
10
10
10
10
10
10
10
10
11
11
10
10
10
10
10
10
10
10
10
11
11
11
11
11
11
11
11
11
11
11
11
11
11
11
11
11
11
11
11
11
11
11
11
11
11
11
11
11
11
11
11
11
11
11
11
11
11
11
11
11
11
11
11
10
8
7
7
7
7
7
6
6
6
6
6
6
6
6
6
6
6
6
6
6
6
6
7
7
7
7
7
7
7
7
7
6
6
6
6
6
6
6
6
6
6
6
6
6
6
6
6
6
6
6
6
6
6
6
6
7
7
7
7
7
7
7
7
7
7
7
7
7
7
7
7
7
7
7
7
7
7
7
7
7
7
7
7
7
7
7
7
7
7
7
7
7
7
6
6
6
6
6
6
6
6
6
6
6
6
6
6
6
6
6
6
6
6
6
6
7
7
7
7
7
7
7
7
7
7
7
7
7
8
8
9
7
7
7
7
7
6
6
8
8
8
9
9
9
9
9
8
8
9
9
8
8
8
7
7
7
7
7
7
7
7
7
7
7
7
7
7
7
8
8
8
8
8
8
8
8
8
8
8
8
8
9
9
9
9
9
9
9
10
10
10
10
10
11
11
11
11
11
11
11
11
11
11
11
11
12
12
12
12
12
12
12
12
12
13
13
14
14
14
14
14
14
14
14
14
14
14
14
14
14
14
14
14
14
14
14
14
14
14
15
15
15
15
15
15
15
15
15
16
17
17
17
16
16
16
16
16
16
16
16
16
16
17
17
17
17
17
17
17
17
17
17
17
17
17
17
17
17
17
17
17
18
18
18
18
18
18
17
17
17
17
17
17
17
17
17
17
17
17
17
18
18
18
18
18
18
18
19
19
19
20
20
20
20
20
20
20
20
20
20
20
20
20
20
19
19
19
19
19
19
19
19
19
19
19
19
19
19
20
19
19
19
19
19
19
19
19
19
19
19
18
18
18
17
17
17
16
16
16
16
16
16
16
16
16
16
16
16
16
17
17
17
17
17
17
17
17
17
17
18
18
18
18
18
18
18
18
19
19
19
21
20
20
19
19
19
20
21
20
20
21
21
20
20
20
21
21
21
21
19
18
19
19
19
19
19
19
20
20
20
21
21
20
20
19
19
19
19
20
20
20
21
22
22
22
22
23
23
23
23
23
23
23
24
24
24
24
26
27
27
27
27
27
26
26
26
26
27
27
27
28
29
29
29
29
29
28
28
28
28
29
29
29
29
29
29
29
29
29
29
29
29
30
30
30
31
31
30
30
29
29
29
29
29
29
30
30
30
30
30
30
30
30
30
30
30
30
30
30
30
30
30
31
31
32
32
32
32
33
33
35
36
36
37
35
36
38
38
38
38
38
38
38
38
38
39
40
38
37
37
37
37
37
37
37
37
37
38
38
38
38
38
38
38
38
38
38
38
38
38
38
38
38
39
39
39
39
38
37
36
36
36
36
36
36
36
36
36
36
36
36
36
36
37
37
37
37
37
37
37
37
37
39
40
39
40
40
40
40
40
40
40
40
40
40
40
40
40
40
40
39
39
39
39
39
39
38
38
38
37
39
39
39
39
39
38
38
38
38
37
39
36
36
36
36
36
37
37
37
37
37
38
38
38
38
38
37
37
37
37
37
37
37
36
35
35
35
32
31
31
30
30
29
29
29
29
29
29
29
29
29
29
29
29
29
29
28
28
28
28
28
28
28
28
28
28
28
28
28
28
27
28
28
28
26
26
27
27
27
27
27
27
26
26
26
26
26
26
26
26
26
26
26
24
24
24
24
24
24
25
25
23
23
23
23
23
23
23
23
23
23
23
23
23
23
23
23
23
23
23
23
23
23
23
21
21
20
18
17
17
17
17
17
17
17
17
17
17
17
17
17
17
17
17
17
17
17
17
17
17
17
17
17
17
17
17
17
17
17
17
17
17
17
17
17
17
17
16
16
15
15
15
15
15
15
15
15
14
15
15
15
15
15
15
15
14
14
12
12
12
12
12
12
12
12
12
11
11
11
11
11
11
11
11
11
11
11
11
11
11
11
11
11
11
11
12
12
12
12
12
12
12
13
12
12
12
12
12
11
11
11
11
11
11
11
11
11
11
11
11
11
11
11
11
11
11
11
11
11
11
13
13
12
13
13
13
13
15
15
15
15
14
14
14
14
14
14
14
14
14
14
14
14
14
13
13
11
11
11
11
11
11
11
11
11
11
11
11
11
11
11
11
11
11
11
11
10
10
10
10
10
10
10
10
10
11
12
12
12
12
12
12
12
13
13
13
14
14
14
14
14
14
14
14
14
14
14
14
14
14
15
15
15
15
15
15
15
15
15
15
15
15
15
15
15
15
15
15
15
15
15
15
15
15
14
14
14
14
14
14
14
14
14
14
16
16
16
16
15
15
15
13
13
13
13
13
13
13
12
12
12
12
12
12
12
11
11
11
11
11
11
12
12
12
13
13
13
13
13
14
15
15
15
14
14
14
15
15
15
16
17
17
17
17
17
17
17
17
17
17
17
17
17
17
18
18
18
17
17
17
17
17
19
19
19
19
19
19
19
19
19
20
20
20
19
19
19
19
19
18
18
18
19
19
22
23
23
23
23
23
23
23
23
23
23
23
23
23
23
23
23
23
23
23
23
23
23
23
23
22
22
22
22
22
22
22
23
23
23
23
23
23
23
23
23
23
23
23
23
23
23
23
23
23
23
23
23
23
23
23
23
23
23
23
23
23
23
23
23
23
23
23
23
23
23
23
23
23
23
23
24
24
24
24
24
24
24
25
25
25
25
25
25
25
25
25
25
26
26
26
26
26
26
26
26
26
26
26
26
25
24
24
24
24
24
23
23
21
21
21
22
22
22
23
23
23
23
23
23
22
17
17
17
17
15
14
14
15
17
17
17
17
17
17
17
17
17
17
18
17
16
16
16
16
16
16
16
16
16
16
16
16
15
15
16
16
17
19
18
18
17
17
17
17
18
18
18
18
18
18
18
19
20
20
22
22
22
22
22
22
22
22
22
22
22
22
22
22
22
23
23
23
23
23
23
23
23
23
23
23
23
23
23
23
23
23
23
23
23
22
22
22
22
23
23
23
23
23
23
23
23
23
23
23
23
23
23
23
23
23
23
23
23
23
23
23
23
24
24
25
25
25
25
25
25
25
25
25
25
25
25
25
25
25
25
25
25
25
25
24
24
23
23
23
23
23
23
23
23
23
23
23
23
23
23
22
22
22
22
22
22
22
22
22
22
23
23
23
23
23
23
23
23
23
23
23
23
23
23
23
23
23
23
23
23
23
23
23
23
24
24
24
24
24
24
24
23
23
23
23
23
23
23
23
23
23
24
25
24
24
24
23
23
23
23
23
23
21
20
20
19
19
19
19
19
19
19
19
18
18
18
18
18
18
18
18
18
18
18
18
18
19
19
18
18
18
18
18
18
18
18
18
18
18
18
18
18
18
18
18
18
18
18
18
18
18
18
18
18
18
17
16
16
16
16
16
17
17
17
17
17
17
17
18
18
18
18
18
17
17
17
16
16
16
16
16
16
16
16
16
16
16
16
16
16
16
16
16
14
14
14
14
14
14
14
14
14
13
13
13
13
13
13
13
12
12
11
11
11
11
11
11
11
11
11
11
11
9
9
10
10
10
10
10
10
10
10
10
10
10
10
10
10
10
10
10
10
10
10
10
10
10
10
10
10
10
11
11
11
11
11
11
11
11
12
12
12
12
12
12
12
12
12
12
12
12
12
12
12
12
11
11
11
11
11
10
10
9
8
8
8
8
8
8
8
8
8
7
7
5
5
5
5
5
5
5
5
5
5
5
5
5
5
5
5
5
5
5
5
5
5
5
5
5
5
5
5
5
5
5
5
5
5
5
6
6
6
6
6
7
7
7
7
7
7
7
7
9
9
9
9
9
9
12
12
12
12
12
12
12
13
13
13
13
13
13
13
13
13
13
13
13
13
13
13
13
12
12
12
12
12
12
12
12
12
11
12
12
12
12
12
13
13
13
13
14
14
14
14
14
14
14
14
14
14
14
14
15
15
15
15
15
15
16
16
16
16
16
16
16
16
16
16
16
16
16
16
16
16
17
17
17
17
17
17
17
17
17
17
16
15
15
15
15
16
16
16
16
16
16
16
16
16
16
16
16
16
16
16
16
16
16
16
16
16
16
16
16
16
16
16
16
16
15
14
14
15
15
15
15
15
15
15
15
15
16
16
16
15
15
15
15
15
15
15
15
15
15
15
15
14
14
14
14
14
14
15
15
15
15
15
15
14
14
13
13
15
15
15
15
15
15
15
15
15
15
15
15
15
15
15
15
15
15
15
15
15
15
15
15
16
16
16
16
16
16
16
16
16
16
16
16
16
16
16
16
16
16
16
16
16
16
17
17
17
17
17
17
17
17
17
17
17
17
16
15
15
15
15
15
16
16
16
16
16
16
15
15
15
15
15
15
15
14
14
14
14
14
15
15
15
15
15
16
17
17
17
16
15
15
15
15
15
15
15
13
14
14
14
14
14
14
14
14
14
14
14
13
13
15
15
15
15
15
15
15
15
15
14
14
13
13
14
15
15
15
15
15
15
15
15
15
15
15
15
15
15
15
15
15
15
15
14
14
14
14
14
14
13
13
13
13
13
14
14
14
15
15
16
14
14
14
14
14
14
16
16
16
15
14
14
14
14
14
14
16
17
17
17
17
17
17
17
17
17
17
17
17
17
16
16
16
16
16
16
16
16
16
15
15
15
15
15
15
15
15
15
15
15
15
15
15
15
15
15
15
15
15
15
15
15
15
15
16
16
16
16
16
16
16
16
16
16
16
16
16
16
16
16
16
16
16
16
16
16
16
16
16
16
16
16
17
17
19
19
19
19
19
19
19
20
20
20
20
20
20
20
20
20
20
21
22
22
22
22
22
22
22
22
22
22
22
21
21
21
21
21
21
21
21
22
20
19
19
19
19
19
19
19
19
18
17
17
15
15
15
15
16
16
16
16
16
16
16
16
17
18
18
18
18
18
18
18
18
18
18
18
17
17
17
19
21
21
21
21
21
21
21
20
20
20
20
20
20
20
20
20
20
20
19
20
20
20
20
20
20
20
20
20
20
20
20
20
20
20
20
20
20
20
20
20
20
20
20
20
20
20
21
21
22
22
22
22
22
22
22
22
22
22
22
22
23
23
23
23
23
23
23
23
23
22
22
22
22
23
22
22
22
22
22
22
22
22
22
22
22
21
21
21
21
22
22
22
22
22
22
22
22
22
22
22
22
22
22
22
22
22
22
22
22
22
22
22
22
21
22
22
22
23
22
22
22
20
21
20
20
21
21
21
21
21
21
21
21
20
20
20
20
20
20
20
20
20
20
20
20
20
20
19
19
19
19
19
19
19
19
19
19
19
19
19
19
19
20
20
20
20
19
19
18
17
17
16
16
16
16
16
16
16
16
16
16
16
16
17
17
17
17
18
18
18
18
18
18
18
18
18
18
18
18
18
18
18
18
18
18
18
18
18
18
18
18
17
17
17
17
17
17
17
17
17
18
18
18
18
18
19
18
18
18
18
18
18
18
18
18
19
18
17
17
15
15
15
15
15
15
15
15
15
15
15
15
15
15
15
15
15
15
15
15
15
15
15
13
13
13
13
13
13
13
13
14
14
14
14
14
14
13
13
13
13
13
13
13
12
12
12
12
12
12
11
11
11
11
11
11
11
11
11
11
11
11
11
11
11
11
11
11
12
12
12
12
12
12
12
12
11
11
11
11
11
11
11
11
11
11
11
11
11
11
10
9
9
9
9
9
9
8
7
8
8
8
8
8
7
7
7
8
8
7
7
6
5
5
5
6
6
7
8
8
8
8
8
9
9
9
10
11
11
11
11
11
11
11
11
11
11
11
11
11
11
11
11
11
11
10
10
10
10
10
10
10
10
10
10
10
10
10
10
10
10
10
10
10
10
11
11
11
11
11
11
11
11
11
11
11
11
11
11
11
11
11
11
11
11
11
11
11
11
11
11
12
12
12
12
12
12
12
12
12
12
12
12
12
13
13
13
13
13
13
12
12
13
12
12
12
12
12
12
12
12
12
12
12
12
12
13
14
14
14
14
14
14
14
14
13
12
12
12
12
12
11
11
11
11
11
11
11
11
11
11
11
11
11
12
12
12
12
12
12
12
12
12
12
12
12
12
12
13
13
13
13
13
14
14
14
14
14
14
14
13
14
14
14
14
13
12
12
12
12
12
12
12
11
11
11
11
11
11
11
11
11
11
11
11
11
11
11
11
10
10
10
10
10
11
11
11
11
11
11
11
11
11
11
11
11
11
11
11
11
11
11
11
11
11
11
11
11
11
11
13
13
13
14
14
14
14
14
14
14
15
15
16
16
17
17
17
17
17
17
17
17
17
17
17
17
17
17
17
17
17
17
17
17
17
17
17
17
17
17
17
17
17
18
18
18
17
17
17
17
17
17
17
18
17
17
17
17
17
17
18
18
20
20
20
20
20
20
20
20
20
20
20
20
20
20
20
20
20
20
20
20
20
20
20
20
20
20
20
20
20
20
17
16
16
15
15
15
15
15
15
15
15
15
15
16
16
17
17
17
18
18
18
18
18
18
18
18
18
18
18
17
17
18
19
18
19
20
20
20
20
20
21
21
21
20
20
19
19
19
19
19
20
20
19
19
21
21
21
21
20
20
20
20
20
20
20
20
19
19
19
19
19
19
19
19
20
20
20
20
20
20
20
22
22
22
22
22
22
22
22
22
22
21
21
21
21
21
21
21
21
21
23
23
23
23
23
23
23
23
23
23
23
23
23
23
23
23
23
23
23
23
23
23
24
24
24
24
24
24
23
23
23
23
23
23
23
24
24
24
24
23
22
22
22
22
22
22
22
22
22
22
21
21
21
21
22
22
22
22
22
22
21
21
21
21
21
21
21
20
20
20
20
20
19
19
19
19
19
19
19
19
19
19
19
19
19
19
19
19
19
19
19
19
19
19
19
19
19
19
19
19
19
18
18
19
19
19
19
19
19
19
19
18
18
17
17
17
17
17
17
17
17
17
17
17
17
17
17
17
15
15
15
15
14
14
14
15
15
15
15
15
15
16
16
16
16
17
17
17
17
17
18
18
18
17
17
17
17
17
14
14
15
13
13
15
15
15
15
15
15
14
16
16
16
16
16
17
17
17
17
17
17
17
17
17
17
17
17
17
17
17
17
17
17
17
17
17
17
17
16
16
16
16
16
16
16
16
16
16
17
17
17
17
17
17
17
17
17
17
17
17
17
17
17
17
17
17
17
17
17
17
17
17
17
17
17
17
17
17
17
17
17
17
17
17
17
17
17
17
17
17
17
17
17
17
17
17
17
17
17
17
16
16
16
16
16
16
16
15
15
15
16
16
16
16
14
14
14
14
14
14
14
14
14
14
14
14
14
14
15
15
16
14
14
14
14
12
12
14
14
15
14
14
14
14
14
13
13
14
14
15
16
17
18
18
21
22
22
22
23
23
23
24
25
25
25
25
24
24
24
24
24
24
23
23
22
23
23
23
23
23
23
23
23
23
23
23
23
23
23
23
23
23
23
24
24
24
24
24
24
24
24
24
24
23
23
23
23
23
23
23
23
23
23
23
23
23
23
23
23
23
23
23
23
23
23
22
22
22
22
22
22
22
22
22
22
22
23
23
23
23
23
23
23
23
23
23
23
23
23
23
23
23
23
23
23
23
23
23
23
23
23
23
23
23
23
23
23
23
23
23
23
23
23
23
23
23
23
23
23
23
23
23
23
23
23
23
23
23
23
23
22
23
22
22
22
22
22
21
21
17
18
17
17
16
16
15
15
15
13
11
11
11
11
11
12
11
12
12
12
12
13
13
13
13
13
12
13
14
14
14
14
14
14
14
14
14
14
14
14
14
15
15
15
16
16
16
16
16
16
17
17
16
16
17
17
17
17
17
17
17
18
17
17
17
17
17
17
17
17
17
17
17
17
17
17
17
17
17
17
17
17
17
17
17
17
17
17
17
17
17
17
17
17
17
16
16
16
16
15
15
15
15
15
15
15
15
15
15
15
15
15
15
15
15
15
15
15
15
15
15
15
15
15
15
15
15
15
15
16
16
16
16
16
15
15
15
15
15
15
15
15
14
15
15
15
15
15
15
15
16
17
18
18
18
17
17
17
18
18
18
18
18
18
18
18
18
18
18
18
18
18
18
18
18
17
17
17
17
18
18
18
18
18
18
18
18
18
17
17
17
17
17
17
17
17
17
17
18
17
16
16
17
17
17
17
17
17
17
17
17
17
17
17
17
18
18
18
19
19
19
19
19
18
19
19
19
19
19
19
19
19
19
19
19
19
19
19
19
19
18
17
17
17
16
16
17
17
17
17
17
17
17
17
17
17
17
17
17
17
17
18
18
18
18
18
18
18
18
18
18
18
18
18
18
18
18
18
18
18
18
18
18
18
18
18
17
17
17
18
18
18
18
18
18
18
18
18
18
17
17
17
17
17
17
17
17
17
17
17
17
17
17
17
16
16
16
14
15
15
15
15
15
14
14
14
14
14
13
11
11
11
11
10
11
11
10
10
9
9
9
9
9
9
9
9
10
10
10
10
10
10
10
10
10
10
11
11
11
11
11
11
11
11
12
12
12
12
12
12
13
12
12
12
12
12
12
12
12
12
12
12
12
12
12
12
12
13
14
14
15
15
15
16
16
16
17
17
16
16
16
16
16
16
16
16
16
16
16
16
16
16
16
17
17
16
15
15
15
16
17
17
17
17
17
17
17
17
15
15
15
15
16
16
16
17
17
17
17
17
17
17
18
18
18
18
18
19
19
19
18
19
19
19
19
19
19
19
18
18
17
17
17
17
17
17
17
17
17
17
17
17
17
17
17
17
17
17
17
17
17
16
16
16
16
16
16
16
16
16
16
16
16
17
17
17
17
17
17
17
18
18
18
18
18
18
18
18
18
17
17
17
17
17
17
17
17
17
16
16
16
14
15
15
15
15
15
15
15
15
15
15
15
15
15
15
15
15
15
15
15
15
15
15
15
15
15
15
15
15
15
17
17
17
17
17
17
17
17
17
17
17
18
18
18
18
18
18
18
18
18
18
18
18
19
19
19
19
19
19
19
20
20
20
20
20
20
20
21
22
22
21
19
17
17
16
16
16
16
17
16
16
15
15
15
16
16
16
16
17
17
17
17
17
17
17
16
15
15
15
15
15
15
15
15
15
15
15
15
15
17
17
17
17
17
17
17
17
17
17
18
18
19
19
19
20
20
20
20
20
20
21
20
21
21
21
21
21
21
21
21
21
21
21
21
21
22
22
22
22
22
23
23
23
23
23
23
23
23
23
23
23
23
23
23
23
23
23
23
23
23
23
23
23
22
22
22
22
22
22
22
22
20
20
21
21
21
21
21
21
21
21
21
21
21
19
19
19
18
18
18
17
17
16
15
15
15
15
15
15
15
15
15
15
15
15
15
15
15
15
14
14
14
13
13
13
13
13
13
12
12
12
11
11
11
11
11
11
11
11
11
11
11
11
11
11
11
11
11
11
11
11
12
12
12
12
12
11
11
11
11
11
11
11
11
11
11
11
12
13
13
13
13
13
13
13
12
12
12
12
12
12
12
12
12
12
12
12
12
12
12
12
12
12
12
12
12
12
12
11
11
11
11
11
11
11
11
11
12
12
12
12
12
12
13
13
13
13
13
13
13
13
13
14
14
14
13
13
13
13
13
13
13
12
12
12
12
13
13
12
14
14
14
14
14
14
14
14
14
14
14
14
14
14
14
14
14
14
14
14
14
14
14
14
14
14
14
14
14
14
14
14
14
14
15
15
15
14
14
14
15
15
15
15
15
15
15
15
15
15
15
15
15
15
15
15
16
16
16
16
16
16
16
16
16
16
16
16
15
15
15
15
15
15
15
15
15
15
15
15
16
15
15
15
15
15
15
15
11
11
11
11
11
11
11
11
11
11
11
11
11
11
11
11
11
11
11
11
11
11
11
11
11
11
11
11
11
10
10
10
10
10
10
10
10
10
10
10
10
10
10
10
10
10
10
10
10
10
11
10
10
12
12
12
12
12
12
11
12
12
12
12
12
12
13
13
13
13
13
13
13
13
13
14
14
13
13
13
13
13
13
13
13
13
13
13
12
12
12
12
13
13
12
12
11
11
11
11
11
11
11
11
11
11
11
11
11
11
11
11
11
11
11
11
11
11
13
15
20
20
21
26
30
33
33
34
34
35
37
38
38
40
41
44
44
44
45
46
46
48
48
48
48
50
51
51
53
54
55
54
54
54
55
55
54
56
56
59
59
59
59
60
60
60
60
60
64
64
64
63
64
64
64
64
65
65
66
66
66
66
66
66
67
67
68
68
68
68
69
69
71
71
71
71
71
71
71
71
71
71
71
71
71
71
72
71
71
71
71
71
72
72
72
72
72
72
72
72
72
72
72
72
72
72
72
72
72
72
72
72
72
73
73
74
74
73
74
73
73
73
73
73
73
73
75
74
74
73
70
70
71
71
71
71
65
65
62
67
67
68
69
67
69
69
71
71
72
73
72
71
71
72
73
76
76
75
77
76
73
73
71
75
76
72
73
72
71
72
70
69
69
65
65
65
65
64
65
60
63
62
63
62
64
63
65
65
64
62
63
63
63
62
61
60
59
59
59
59
59
59
59
60
61
61
61
59
59
59
59
59
59
59
59
59
59
59
59
59
59
59
59
59
59
59
59
60
60
60
60
60
60
60
60
60
60
60
60
59
59
58
58
58
58
57
56
57
57
57
57
58
58
59
59
59
59
59
59
59
59
60
59
59
60
60
60
60
60
60
61
61
61
61
61
61
62
62
63
63
63
63
60
60
61
59
57
49
47
47
47
47
47
47
47
47
47
45
45
45
45
44
44
44
44
44
44
43
43
42
42
41
39
38
35
35
35
30
29
29
29
29
29
29
29
30
31
31
31
31
31
31
31
31
31
31
31
31
32
31
31
30
30
31
31
31
31
31
31
31
31
31
31
32
32
35
35
35
35
35
35
35
35
34
34
33
32
32
32
32
32
32
32
32
32
32
32
32
33
34
34
34
34
34
34
34
34
33
34
34
34
34
34
34
33
34
35
36
36
36
36
36
35
35
35
35
35
33
33
33
33
33
33
35
35
35
34
34
34
34
34
34
35
35
35
35
35
35
34
34
34
34
34
34
34
34
34
34
34
34
35
34
32
32
31
31
32
32
31
31
31
31
31
31
31
31
31
31
31
31
32
32
32
32
32
32
32
34
35
35
35
35
35
35
35
35
35
35
35
35
35
35
35
35
35
35
35
35
35
35
35
35
35
35
35
35
35
35
35
35
35
35
35
35
35
35
35
35
35
35
35
35
35
35
35
35
35
35
35
34
34
32
32
32
33
34
35
35
35
33
33
33
28
28
28
28
28
28
28
28
28
27
27
23
23
23
23
23
25
26
26
26
25
25
25
25
25
25
25
25
24
24
24
24
25
24
24
24
24
24
26
26
26
26
27
27
27
27
28
28
28
28
28
28
28
28
28
28
28
28
28
28
28
29
29
29
29
29
29
29
29
29
29
29
29
29
29
29
29
29
28
29
29
29
29
29
29
29
29
29
29
29
30
31
31
31
31
31
31
32
30
29
29
29
29
28
28
30
31
30
30
30
32
32
32
32
32
32
32
32
32
32
34
35
33
33
32
32
32
32
32
33
33
33
33
33
33
33
34
34
35
35
35
35
35
34
33
33
33
33
33
33
33
34
35
35
35
36
36
37
38
36
36
36
35
36
36
36
36
37
37
38
38
39
40
40
40
39
40
40
40
40
40
40
40
40
40
41
41
40
40
40
40
40
40
40
41
41
41
41
41
41
40
40
40
40
40
41
43
43
43
43
43
44
45
45
45
44
43
43
44
44
45
45
45
44
44
44
44
44
44
45
45
45
45
46
47
47
47
48
49
49
50
50
50
50
50
50
50
50
50
51
51
51
51
51
51
52
52
52
53
52
49
49
49
49
49
51
52
52
52
52
51
51
51
51
51
51
51
51
51
51
51
51
51
51
51
51
51
51
51
51
51
51
51
51
51
50
50
50
50
50
50
50
50
50
50
50
50
50
49
48
47
45
45
46
44
43
43
42
42
42
42
41
41
41
41
41
41
41
41
41
41
41
41
41
41
40
40
40
40
40
39
38
37
37
37
37
37
37
37
38
38
37
37
37
37
37
36
36
36
36
36
36
36
35
35
33
31
31
31
31
31
31
31
31
30
30
29
29
27
23
23
23
23
22
21
21
20
18
17
13
13
13
13
13
13
12
12
12
12
11
11
11
11
11
11
11
11
11
11
10
10
10
10
10
10
10
10
10
10
10
10
10
10
10
10
10
10
11
11
10
10
10
10
10
10
10
10
10
9
9
9
9
9
9
9
8
8
8
8
8
8
8
8
7
7
7
7
7
7
7
7
8
7
7
7
8
8
9
9
9
9
9
9
9
9
9
9
10
10
9
10
10
11
11
11
11
11
11
11
11
11
11
11
11
11
11
11
11
11
11
11
11
11
11
11
12
12
12
14
15
15
15
15
15
15
15
15
15
15
15
15
15
15
15
14
14
14
14
14
15
15
15
15
15
15
15
15
15
15
15
15
16
16
16
16
16
16
16
17
17
17
17
17
18
18
17
17
17
17
17
17
17
17
18
18
18
18
18
18
18
18
18
18
19
20
20
20
20
20
21
21
21
21
21
21
21
21
21
21
21
21
21
21
21
21
21
21
22
22
22
21
21
21
21
21
21
21
21
21
21
21
22
22
22
22
22
22
22
23
21
21
21
22
22
23
22
22
22
22
22
22
23
23
23
25
25
23
23
23
23
23
23
23
23
23
23
23
23
23
23
23
23
23
23
23
23
23
23
23
23
23
24
24
25
26
26
26
26
26
26
26
26
26
26
26
23
23
23
22
22
21
21
21
21
21
21
21
21
23
22
23
23
23
23
23
23
23
23
22
22
21
20
19
19
24
27
27
35
41
44
44
47
47
57
57
62
64
64
64
66
66
66
66
67
66
67
70
70
70
70
71
71
75
75
76
75
75
75
76
78
82
83
82
83
83
85
85
85
90
91
93
93
94
96
99
99
100
100
101
101
101
101
102
102
102
103
103
103
104
105
105
105
105
105
105
107
107
110
110
110
112
114
115
115
115
115
115
120
118
118
117
117
117
117
117
117
117
116
117
118
118
120
123
123
124
124
124
124
124
124
125
126
126
126
126
126
127
127
127
127
127
127
127
127
130
127
125
121
121
121
121
123
123
123
123
121
122
122
121
121
121
121
120
120
121
122
122
120
120
120
120
121
122
124
124
124
124
124
124
124
124
124
124
124
126
126
126
126
126
126
126
127
127
127
127
126
126
126
128
128
128
128
131
131
131
131
129
125
125
124
124
123
122
122
122
122
122
123
124
123
124
122
118
117
113
113
113
113
113
114
114
113
112
113
111
110
105
103
103
103
103
94
94
94
93
90
85
77
71
59
58
55
55
55
55
55
55
56
56
57
55
55
55
54
53
48
44
44
44
44
45
45
45
45
45
45
45
45
45
45
46
46
46
47
47
47
47
47
47
46
46
46
46
47
46
48
47
47
47
47
47
47
47
47
47
48
47
47
46
44
43
43
43
43
43
43
45
46
46
45
45
44
44
42
42
42
43
43
43
41
41
41
42
42
42
43
44
44
44
44
45
44
44
44
44
44
44
44
42
43
43
44
44
43
41
41
41
41
41
40
41
39
39
39
39
37
37
37
37
38
38
38
36
36
35
35
35
35
35
35
35
35
35
35
35
35
35
35
35
35
35
35
35
35
35
35
35
35
35
35
36
35
35
35
35
35
35
36
36
36
36
36
35
35
35
35
35
36
37
38
36
35
35
34
33
32
32
34
34
34
34
33
33
33
33
33
33
38
38
37
37
37
37
37
37
38
38
39
41
41
41
41
40
40
40
40
41
41
41
42
42
42
42
43
43
43
44
45
45
45
45
46
47
47
47
46
46
47
45
45
45
45
44
44
45
45
45
45
43
42
42
42
42
43
43
43
43
43
42
42
42
42
42
41
41
41
41
41
41
41
41
41
41
41
41
41
41
41
41
41
41
41
41
41
41
41
41
41
42
42
42
42
42
43
43
43
43
43
43
44
44
44
44
44
44
44
45
45
45
45
45
45
46
46
46
46
45
44
44
43
44
44
44
42
42
42
43
43
43
43
43
42
42
42
42
45
46
46
45
47
44
44
44
44
44
44
47
47
47
47
47
47
47
47
46
46
46
46
45
45
46
47
46
44
44
44
44
45
45
45
44
44
44
44
44
41
41
41
41
41
41
41
41
41
40
37
38
37
37
37
39
41
41
41
41
41
40
40
40
39
39
39
39
39
39
39
39
39
40
40
40
39
39
38
41
41
41
41
41
41
41
41
42
42
43
43
43
43
43
44
43
43
43
43
43
43
43
44
44
44
44
44
46
45
46
43
42
41
41
39
39
39
40
41
41
41
41
41
41
41
41
41
42
41
41
40
40
41
41
43
44
46
43
45
45
45
45
45
45
45
45
47
47
46
46
46
47
47
49
49
49
49
49
49
51
51
51
51
51
52
52
52
52
51
51
51
53
53
53
54
57
57
57
57
57
57
57
57
57
57
57
57
56
56
56
56
56
56
56
56
56
56
56
56
56
56
56
56
56
57
57
57
57
58
58
58
58
58
58
58
56
55
54
53
53
52
52
52
52
50
50
50
49
49
49
49
49
51
48
48
48
47
48
50
52
52
51
51
51
51
51
52
52
52
52
52
52
52
52
53
53
53
53
53
53
54
54
54
54
54
54
53
53
53
53
53
52
52
52
52
52
52
52
49
49
49
50
50
50
50
50
50
51
50
50
50
49
49
49
48
49
49
49
49
48
48
48
49
49
48
48
49
50
50
49
51
52
52
52
51
51
51
52
51
51
54
54
56
54
55
54
55
55
55
54
53
50
49
48
47
48
48
48
48
51
49
52
53
54
56
56
57
57
57
57
59
59
58
58
58
58
58
59
59
60
62
66
65
65
65
65
66
65
65
67
66
69
69
69
71
71
71
71
69
71
73
77
76
79
79
79
78
78
78
81
83
83
83
83
86
86
85
86
86
86
90
91
92
92
92
92
92
94
94
94
94
94
95
95
94
94
92
93
95
98
98
98
98
93
93
93
93
93
95
95
94
94
95
95
96
96
96
96
95
95
95
96
97
97
99
98
98
98
98
99
99
99
101
100
101
101
100
100
100
101
101
104
104
104
104
104
104
106
106
106
106
107
107
107
107
107
107
107
109
109
109
109
109
109
108
108
107
105
106
104
104
104
104
103
103
102
101
99
99
100
100
100
101
100
98
98
98
95
95
95
91
91
91
92
92
92
92
92
93
93
94
94
93
92
91
91
91
91
91
90
87
84
77
76
76
76
76
76
70
61
59
58
56
56
56
56
59
59
60
59
59
59
58
58
58
59
59
59
59
59
61
62
63
65
65
65
70
70
70
70
70
70
70
70
69
71
71
71
71
71
71
73
73
70
66
65
64
60
59
60
59
59
61
61
61
61
61
62
62
63
63
64
63
62
62
62
62
62
62
62
63
63
63
63
62
62
62
62
62
61
60
60
60
59
59
59
59
59
59
61
61
61
61
61
61
63
64
64
63
63
63
63
63
64
64
64
64
65
66
67
68
68
68
69
69
69
69
69
69
69
69
69
69
69
71
71
71
70
70
70
70
69
69
69
69
68
65
63
62
62
62
63
63
62
62
62
62
62
62
63
64
65
65
64
63
63
63
63
64
64
64
64
60
60
59
59
58
57
53
52
53
53
53
53
49
49
48
46
45
42
42
42
43
42
43
43
43
43
43
43
43
43
43
43
43
43
43
43
43
43
44
44
44
45
47
47
47
47
47
47
47
47
47
47
48
48
49
49
48
48
47
46
46
44
44
45
46
46
44
42
42
42
42
43
42
43
43
43
42
42
42
42
44
44
44
45
45
39
39
35
35
34
33
31
30
31
31
30
29
29
29
29
29
31
31
33
35
36
35
35
35
35
35
35
35
36
36
35
35
35
35
35
35
35
35
35
35
36
35
35
35
36
36
36
36
36
36
36
36
36
36
37
39
40
40
40
40
40
41
41
41
41
43
42
42
42
42
42
42
42
42
42
42
43
43
43
42
42
44
44
43
43
43
43
43
42
42
42
42
42
44
44
44
44
45
47
47
47
47
47
48
48
48
48
48
48
48
48
48
48
48
48
48
48
48
48
48
48
48
48
48
48
48
46
45
44
43
43
44
45
45
47
47
46
46
46
46
46
47
46
46
46
46
47
48
48
48
48
47
47
47
47
47
47
45
43
42
42
42
42
42
42
42
42
43
44
45
44
44
44
45
45
45
44
45
46
41
41
41
40
40
39
38
38
40
38
39
39
39
39
39
39
39
40
39
39
39
41
42
43
42
42
42
41
41
41
42
41
41
41
40
40
40
39
40
39
39
41
41
44
45
45
45
45
45
45
47
46
47
47
47
49
51
51
51
51
53
53
53
53
53
53
53
53
53
53
53
54
53
53
54
54
56
56
54
54
53
53
53
54
54
54
54
55
55
55
55
55
55
55
55
55
55
57
58
58
58
59
59
59
59
59
60
60
60
60
60
63
63
63
65
65
65
65
65
65
65
65
65
65
66
67
67
67
67
67
67
67
68
69
69
69
69
71
70
71
71
71
71
71
71
71
71
71
71
71
71
71
71
71
70
70
69
69
67
64
64
64
64
64
63
62
62
61
61
59
59
59
59
59
59
61
62
60
61
61
62
65
65
63
62
62
60
60
60
60
60
61
61
61
60
60
60
60
59
59
59
59
59
59
59
59
60
59
60
60
64
64
64
64
65
65
66
67
69
67
67
67
68
68
66
63
62
62
59
59
59
60
59
54
53
54
53
53
51
47
45
47
50
50
51
51
51
52
52
52
52
53
54
54
55
53
54
55
56
56
56
53
53
53
53
54
54
54
54
55
55
55
55
55
55
55
55
55
55
55
56
56
59
59
59
59
59
58
57
56
57
56
57
58
58
58
59
60
60
59
59
59
59
59
59
59
59
59
59
59
59
59
59
59
59
59
60
60
60
60
61
61
61
61
63
63
63
63
64
65
65
65
65
65
65
65
65
65
65
65
65
65
61
59
59
59
59
59
59
59
58
58
59
58
58
58
58
58
58
58
58
58
57
58
61
61
59
59
58
57
57
56
57
57
58
58
58
58
54
54
53
54
57
56
56
57
56
55
57
57
57
57
57
57
57
57
57
57
57
57
57
57
59
61
61
61
61
64
64
65
64
65
65
64
63
63
62
61
59
59
61
63
63
61
60
60
59
59
59
61
61
61
61
60
60
60
59
59
59
58
59
58
57
57
54
53
53
54
54
54
54
53
53
53
53
53
53
53
53
53
52
55
56
57
57
57
57
54
54
58
59
59
59
60
60
60
60
60
60
60
59
58
58
59
58
58
59
59
59
59
59
59
59
60
60
62
64
64
64
64
66
66
66
66
66
67
67
67
67
68
68
68
67
67
66
66
66
66
68
66
66
64
63
63
63
64
65
65
64
64
63
63
64
64
64
65
65
64
62
60
61
59
65
65
67
69
68
68
68
67
67
67
67
67
67
68
68
68
68
68
67
67
67
67
68
68
68
69
69
69
69
70
70
73
73
73
74
75
75
75
75
75
75
75
75
72
72
71
69
69
69
68
68
68
68
68
68
67
67
66
66
66
66
66
68
68
68
69
69
71
71
70
70
69
69
70
71
71
71
71
71
71
71
71
71
71
73
73
75
75
75
71
68
66
66
67
69
68
68
68
68
68
68
68
68
69
69
69
69
69
71
71
68
68
68
67
66
65
65
65
65
65
65
65
65
65
65
65
63
64
65
64
63
63
62
62
62
62
61
62
62
55
53
54
53
53
53
52
52
52
52
51
51
51
50
49
46
46
46
46
46
46
46
47
47
47
47
47
47
47
47
45
44
43
43
45
45
45
44
44
44
44
43
43
43
43
43
43
43
42
42
42
42
42
42
42
42
41
40
40
40
40
40
41
41
41
40
39
40
39
38
36
37
36
36
36
36
36
36
37
37
38
38
38
38
39
39
39
39
39
37
37
35
35
35
35
35
35
35
35
35
35
35
35
35
34
34
32
32
32
30
30
29
29
30
30
30
30
30
30
29
29
29
27
27
27
26
26
26
24
23
23
21
21
20
20
20
20
20
20
20
20
20
20
20
20
20
20
20
20
20
20
20
20
19
19
19
19
19
19
19
19
19
19
19
19
19
19
19
19
19
20
20
20
20
20
20
20
20
20
20
20
20
20
20
18
18
18
18
18
18
18
18
18
18
18
18
18
17
16
15
15
15
15
15
15
15
16
16
16
15
15
15
14
14
14
14
14
14
14
14
14
14
15
15
15
15
15
15
14
14
14
14
14
14
14
14
14
14
12
11
11
11
11
11
11
11
11
11
11
11
11
11
11
11
11
11
11
11
11
11
11
11
11
11
10
10
11
11
11
11
11
11
11
11
11
11
11
11
11
11
12
12
12
12
12
13
14
14
14
14
14
14
14
14
14
14
14
14
13
14
14
14
14
14
14
15
15
15
15
14
14
15
15
15
15
15
15
15
15
15
15
15
15
15
15
15
15
15
15
15
15
15
15
14
14
14
14
14
14
14
14
14
14
14
14
14
14
14
14
14
14
15
15
15
15
15
15
15
15
15
15
15
15
15
15
15
15
15
14
14
14
14
15
15
15
15
15
15
15
16
16
16
15
15
15
15
15
15
15
15
16
17
17
17
17
17
18
18
19
20
20
20
20
20
20
20
20
20
20
20
20
21
21
21
22
22
22
22
22
22
21
20
19
19
17
17
17
17
17
18
18
19
18
18
19
19
19
19
21
21
21
22
22
22
22
22
22
22
22
22
21
21
22
22
22
22
22
23
23
23
23
23
23
23
23
23
23
23
23
23
23
23
23
23
23
23
23
24
24
24
24
24
25
25
25
25
25
25
25
25
25
25
25
25
25
25
24
24
24
24
24
24
24
24
25
25
25
25
25
25
25
25
25
25
25
25
25
25
24
24
24
24
24
23
23
23
23
24
24
24
24
24
24
24
24
24
24
24
24
24
24
24
24
23
23
23
23
23
23
23
23
23
23
23
22
19
18
18
18
18
18
17
16
16
16
16
16
16
15
14
14
14
14
14
14
14
13
13
13
13
13
13
13
13
11
11
11
11
11
10
9
10
10
10
10
9
9
9
8
8
8
8
8
8
8
8
8
8
8
8
9
9
9
9
9
9
9
9
9
9
9
9
9
9
9
9
9
9
9
8
8
8
8
8
8
10
10
10
10
10
10
10
10
10
10
10
10
9
9
9
8
8
8
8
8
8
8
8
8
8
8
8
8
9
9
9
9
9
9
9
9
9
9
9
9
9
9
9
8
8
8
8
8
9
9
9
9
8
8
8
8
8
8
8
8
8
7
7
7
7
8
8
8
9
9
9
9
9
9
9
9
9
9
9
9
9
9
9
9
9
10
10
10
10
10
10
10
10
10
10
10
10
10
11
11
11
11
11
11
11
11
11
11
11
11
11
11
11
10
10
10
10
10
10
9
9
9
9
9
9
9
9
9
9
9
9
9
9
9
9
9
10
10
10
10
10
10
9
9
9
9
9
9
9
10
10
10
10
10
10
10
10
11
11
11
11
11
11
11
11
11
11
11
11
11
11
11
11
11
11
11
11
11
11
11
9
9
9
9
9
9
9
9
9
9
9
9
9
9
9
9
9
10
9
9
9
9
9
9
9
9
8
8
8
8
8
8
8
8
8
8
8
8
8
8
8
8
8
8
8
8
8
8
9
9
9
9
9
8
8
8
8
9
9
9
9
9
9
9
9
9
9
9
9
9
9
9
9
9
9
9
9
8
8
8
8
9
9
9
10
10
10
10
10
10
10
10
10
11
11
11
11
11
11
11
11
11
11
11
11
11
11
11
11
11
11
11
12
12
12
12
13
12
12
12
12
12
12
12
12
13
13
13
13
13
13
13
13
13
13
13
13
13
13
13
13
12
12
12
12
12
12
12
12
12
12
12
11
11
11
11
11
12
12
12
12
12
12
12
12
12
12
12
13
13
13
13
13
13
13
13
13
13
14
14
14
14
13
13
13
13
13
13
13
13
13
13
13
13
13
13
13
13
13
13
13
13
13
13
13
13
13
13
13
13
12
12
12
12
11
11
11
11
11
11
11
12
12
12
12
12
12
12
12
12
12
11
11
11
11
11
11
11
11
11
11
11
11
11
11
11
11
11
11
11
11
11
11
11
11
11
11
11
11
11
11
11
11
11
11
11
11
11
11
11
11
11
11
11
11
11
11
11
11
11
11
11
11
11
11
11
11
11
11
11
11
11
11
11
11
11
11
11
11
11
11
11
11
11
11
11
11
11
11
10
10
10
10
10
10
10
10
10
10
10
10
10
10
10
10
10
9
9
8
8
8
7
7
7
7
7
7
7
7
7
7
7
7
7
7
7
7
7
7
7
7
7
7
7
7
5
5
5
5
5
5
5
5
5
5
4
4
4
4
4
4
4
4
4
4
4
4
4
4
4
4
4
4
4
4
4
3
3
3
3
3
3
4
4
4
4
4
4
4
4
3
3
3
3
3
3
3
3
3
3
3
3
3
3
3
3
3
3
3
3
3
3
3
3
3
3
3
4
4
4
4
5
4
4
4
4
5
5
5
4
4
4
5
5
5
5
5
5
5
5
5
5
5
5
5
5
5
6
6
6
6
6
6
6
7
7
7
7
7
7
7
7
7
7
7
8
8
8
8
8
8
8
8
8
8
8
8
8
8
8
8
8
8
8
8
8
8
8
8
8
9
9
9
9
9
9
9
9
9
9
9
9
9
9
9
9
9
9
9
10
10
10
10
10
10
11
11
11
11
16
19
19
19
21
22
22
22
22
22
22
23
23
23
23
23
23
24
24
24
24
24
24
24
24
24
24
24
24
24
24
24
24
25
27
27
26
26
26
26
29
29
29
29
29
29
29
29
32
32
32
33
33
33
33
33
34
34
34
36
37
37
38
39
39
41
41
41
41
41
41
41
41
41
41
41
41
41
41
41
41
41
41
41
41
41
40
41
41
41
41
41
41
36
36
36
36
36
38
39
39
37
37
37
37
38
38
38
39
39
39
39
43
43
46
46
47
48
49
49
49
49
49
49
51
51
50
51
52
52
52
52
51
51
51
51
50
50
51
50
50
50
50
50
50
50
50
51
50
51
51
51
51
51
51
51
51
55
55
57
56
56
56
56
56
56
56
56
56
56
57
57
57
56
56
56
56
56
58
58
58
58
58
59
59
59
59
59
59
60
60
59
59
59
59
59
59
59
61
61
61
60
60
60
62
62
61
61
61
61
63
63
63
63
63
63
61
61
62
63
63
62
62
63
63
64
64
64
64
64
64
65
64
64
64
63
60
61
60
61
61
61
63
60
60
61
61
60
53
54
54
53
53
51
51
51
51
51
51
53
53
53
53
53
52
51
51
51
50
51
51
51
54
54
53
53
53
53
53
53
53
53
54
54
56
56
57
57
59
59
59
59
59
63
64
64
65
65
66
66
67
67
67
69
69
70
69
64
64
61
64
64
63
63
63
63
62
62
62
62
64
65
65
65
65
65
65
66
66
66
67
65
65
65
65
64
65
65
65
66
65
62
61
61
61
60
60
60
60
60
60
57
57
57
57
57
57
59
59
59
59
59
59
59
59
60
60
60
60
64
64
64
64
64
64
64
64
64
64
64
63
64
64
64
65
65
64
64
64
64
64
64
64
64
64
64
64
64
64
64
64
64
64
64
64
64
64
64
64
64
64
65
65
65
65
65
62
62
63
59
60
59
57
57
56
55
58
58
57
58
57
56
57
57
56
55
55
54
53
53
53
53
53
54
54
55
58
59
58
58
55
55
55
56
58
58
58
58
57
56
56
57
57
58
59
61
63
62
63
64
65
65
65
65
65
65
65
65
65
65
65
65
65
65
65
65
63
62
62
62
63
65
65
68
67
67
69
72
74
74
74
74
71
72
71
71
71
75
76
76
75
75
75
73
73
73
75
76
75
74
74
74
76
76
77
77
77
77
77
77
77
77
77
77
78
78
78
78
78
78
78
78
78
77
78
78
78
78
78
78
78
78
78
78
78
77
78
78
80
80
79
79
79
79
77
78
77
79
79
78
77
78
79
83
83
83
82
83
85
85
85
85
85
85
86
85
84
84
83
83
85
87
89
89
87
81
80
78
78
78
79
81
81
83
83
83
83
83
83
83
87
87
87
87
85
85
85
85
89
90
95
95
95
95
96
96
97
97
97
96
96
99
101
101
101
101
101
102
103
103
102
103
104
106
106
107
105
104
101
100
100
100
101
101
100
100
101
101
101
101
101
102
100
100
100
100
99
99
100
101
104
106
106
105
102
101
102
101
101
97
99
99
103
103
102
102
102
105
105
105
105
104
104
109
111
111
113
111
111
111
112
113
113
113
113
114
114
116
118
119
119
118
118
118
118
118
118
113
115
114
115
115
113
112
112
113
113
113
116
117
117
117
116
116
116
117
118
121
122
123
123
122
122
122
123
123
119
119
116
116
116
117
117
117
117
113
112
111
108
108
110
109
109
109
109
109
109
109
109
109
109
109
109
110
110
111
111
111
111
111
111
112
112
112
112
113
113
113
113
114
115
116
116
117
117
116
118
114
113
110
110
104
101
101
101
99
98
95
97
97
98
98
97
98
97
97
97
96
96
96
95
97
97
97
96
95
97
97
97
104
104
104
103
102
102
102
103
103
101
101
102
100
101
100
100
99
99
99
95
95
94
93
89
87
88
87
87
89
89
90
91
89
89
85
84
83
83
82
79
79
79
79
80
83
82
80
80
80
80
79
79
80
81
81
81
81
81
82
82
81
81
81
82
82
82
82
82
82
82
82
82
82
82
82
80
80
80
80
80
80
80
80
80
80
79
78
78
79
77
77
76
76
74
71
71
71
71
71
71
71
73
73
73
73
73
74
76
76
76
76
77
77
77
77
77
77
78
78
78
79
77
75
72
69
68
66
63
62
60
60
62
60
57
57
54
54
54
54
54
54
54
54
56
56
56
53
47
47
45
45
45
45
45
46
47
47
47
45
45
44
43
41
41
41
41
41
41
41
41
41
41
41
42
42
42
42
42
44
44
44
45
45
45
44
44
45
47
47
44
44
43
43
41
41
41
41
41
41
41
41
41
41
41
41
41
42
43
43
46
47
47
47
46
47
47
50
49
49
50
50
50
52
54
54
54
54
55
56
56
55
54
54
54
54
54
58
59
59
57
56
55
55
55
55
56
55
55
58
59
59
60
59
59
59
60
60
60
60
60
60
60
60
61
60
61
61
61
62
62
61
61
60
62
61
61
61
61
61
61
61
61
61
61
60
59
59
60
60
60
59
59
59
60
60
60
61
61
61
61
62
62
65
65
62
60
61
60
61
61
63
63
64
64
63
63
63
63
63
63
63
62
62
65
65
65
65
65
67
67
68
69
69
69
70
69
68
68
66
68
67
68
68
67
67
65
65
66
65
65
65
64
64
65
65
65
65
65
65
65
65
65
65
67
67
67
67
67
67
67
67
67
67
66
65
65
65
65
65
65
65
66
65
66
66
66
66
65
65
66
66
66
65
65
65
65
66
66
68
65
65
65
65
65
65
66
66
66
66
65
65
65
65
65
65
65
65
65
65
65
65
65
64
65
69
68
66
65
63
61
61
61
61
60
59
59
59
59
59
59
59
59
59
59
59
59
59
59
59
59
59
57
57
56
55
55
54
53
53
53
54
54
54
54
54
54
54
54
54
56
55
55
56
56
55
55
55
56
56
57
54
54
54
57
58
58
56
56
56
55
55
55
55
55
55
55
56
58
55
55
55
56
56
57
56
56
55
55
55
55
56
57
56
55
56
56
54
52
52
50
49
49
52
53
53
53
53
53
54
54
54
53
53
53
53
53
55
55
55
56
56
57
57
57
57
59
59
58
58
58
58
58
59
59
60
60
60
60
62
64
64
64
63
64
64
64
64
64
64
64
64
65
66
67
66
65
65
65
65
67
67
67
67
67
65
64
64
64
64
64
64
64
64
64
63
63
63
64
64
64
64
64
62
62
62
63
64
64
64
65
65
65
65
67
67
69
70
69
69
69
69
69
69
70
70
70
70
70
70
70
70
71
71
71
71
70
69
69
69
69
69
71
71
71
71
70
71
71
71
71
68
66
65
65
65
65
65
65
67
67
67
68
67
69
69
70
70
70
69
73
73
75
75
76
76
76
75
75
73
75
73
72
71
71
72
73
71
71
71
71
70
68
69
66
66
66
62
61
61
61
62
60
60
61
61
63
62
62
63
65
65
64
64
65
65
65
65
65
64
64
63
63
64
62
62
62
62
62
62
63
63
63
63
63
64
64
63
64
64
65
65
65
65
65
65
65
65
66
66
65
65
66
66
66
66
66
66
66
68
65
65
65
65
65
65
67
70
70
70
70
70
69
69
69
69
69
69
69
69
69
70
70
70
71
71
71
69
70
70
73
74
75
75
75
75
75
74
74
74
74
74
72
71
70
71
71
71
65
66
60
60
61
63
64
59
57
58
58
58
57
57
56
56
56
56
56
56
56
56
57
57
55
54
55
55
55
55
55
55
55
55
55
55
57
58
58
58
58
59
59
59
61
61
61
61
60
60
61
61
61
61
61
61
62
61
61
61
60
59
59
60
60
61
63
62
62
62
62
61
61
60
62
62
62
65
65
65
65
64
63
62
62
62
62
62
62
62
65
65
65
65
59
58
58
57
55
55
54
54
53
52
52
51
52
51
51
50
50
50
50
51
51
51
51
51
51
51
51
51
50
50
51
50
49
49
50
48
47
47
47
47
48
48
48
48
47
46
46
46
46
44
43
42
41
41
41
41
41
42
42
42
42
41
41
41
39
39
39
40
40
40
40
40
41
41
41
41
41
41
41
41
41
41
41
41
41
41
41
42
42
42
42
42
42
42
42
42
42
43
44
43
43
43
43
42
42
42
43
42
44
44
44
42
43
41
43
44
43
44
44
44
45
47
49
49
46
46
44
45
44
44
45
45
47
46
46
46
46
47
47
47
47
47
47
46
47
47
48
47
47
42
42
42
42
42
41
41
43
43
43
44
45
45
45
45
45
45
45
46
46
46
46
46
46
47
47
47
47
47
47
47
47
47
47
47
47
47
47
47
47
47
47
47
47
47
47
47
47
47
47
47
47
46
46
46
47
47
47
47
47
47
47
47
47
47
47
47
46
46
45
45
45
45
45
47
47
47
47
46
46
46
46
46
46
47
46
45
45
44
45
45
45
45
45
45
45
45
45
43
43
41
41
41
42
41
41
41
41
41
41
41
40
40
39
39
39
39
39
40
40
40
41
41
41
41
41
41
41
41
41
41
41
42
42
43
43
43
43
43
43
43
43
43
43
44
44
43
42
42
42
42
40
41
41
41
40
40
40
40
40
40
40
40
41
40
40
40
39
39
39
39
39
39
41
40
41
39
38
37
37
37
38
40
40
39
40
40
40
39
41
41
41
41
41
41
41
41
41
41
41
41
41
42
42
41
41
42
42
42
41
41
41
41
41
41
41
41
42
41
41
41
41
40
39
39
39
40
40
40
40
40
40
40
40
40
40
40
41
40
40
39
39
39
39
39
39
39
39
39
39
39
39
38
38
38
38
37
37
36
36
36
36
36
36
37
37
37
37
38
38
38
38
38
38
38
38
38
38
38
38
37
37
37
37
36
36
35
35
36
35
35
33
32
31
31
31
31
31
31
31
31
31
30
30
30
30
30
29
29
29
29
29
29
29
29
29
29
29
29
27
27
27
27
28
28
27
27
27
26
26
26
24
22
23
23
23
23
22
21
21
22
22
22
22
22
22
21
20
20
20
19
18
18
19
18
17
17
17
19
19
19
19
19
19
19
19
20
19
17
17
17
17
18
19
19
18
18
18
18
18
18
18
18
18
17
17
17
17
17
17
18
18
18
18
18
17
17
18
18
18
18
18
18
18
17
17
17
17
17
17
17
17
17
16
16
16
16
16
16
16
16
16
15
15
15
15
15
16
16
16
16
16
16
17
17
17
17
17
17
17
17
17
16
16
16
17
17
17
17
18
19
19
19
19
19
19
19
19
20
20
20
20
20
20
20
20
20
20
22
22
23
23
22
22
22
22
22
22
23
23
23
22
23
24
23
23
25
25
26
26
26
26
26
27
27
27
27
27
28
29
29
29
29
29
29
30
29
29
29
29
29
29
29
29
29
29
31
31
31
32
33
34
34
34
34
34
34
33
34
35
36
35
35
34
34
34
34
34
35
35
34
34
34
33
33
33
33
33
35
36
36
37
37
37
38
36
38
38
38
38
38
38
38
38
38
38
38
39
40
40
40
40
40
40
40
40
40
41
41
41
41
41
42
42
43
43
46
46
46
46
46
46
46
46
47
47
47
47
47
47
47
47
48
48
48
48
49
48
48
49
49
49
48
48
48
48
48
49
49
48
49
51
49
49
49
50
50
50
50
50
50
50
48
48
48
48
47
46
46
47
48
48
48
48
50
50
50
51
52
52
52
52
52
52
52
52
52
52
52
53
53
53
53
53
53
53
53
53
53
52
51
51
51
51
51
51
50
48
45
46
44
41
41
41
39
40
36
36
37
35
35
34
34
35
35
35
34
34
34
34
35
35
35
35
35
35
35
35
35
34
34
34
34
32
32
30
31
34
33
32
32
32
35
36
37
39
39
39
39
39
40
41
41
41
41
41
41
40
39
38
38
38
38
38
39
39
39
38
38
38
36
35
35
35
35
35
34
34
34
34
34
34
34
34
34
34
34
34
34
34
34
33
32
32
34
34
34
34
34
34
35
35
35
35
35
35
35
35
35
35
35
35
35
35
35
35
35
34
35
35
35
34
34
34
34
34
34
34
34
34
34
34
34
34
36
36
36
36
36
35
35
35
39
40
40
39
39
39
39
41
41
41
41
40
39
39
37
37
37
37
35
33
31
31
30
30
30
30
31
31
31
30
30
29
29
29
29
28
28
28
28
28
28
28
28
28
28
28
28
28
29
29
29
29
29
29
29
29
29
29
29
29
28
27
27
27
27
27
28
28
28
28
28
28
28
28
28
28
28
28
28
28
28
27
27
27
27
27
27
27
27
28
28
28
29
29
29
29
29
29
29
30
30
30
29
29
29
29
29
29
29
29
29
29
29
29
26
25
21
21
21
21
21
21
22
23
23
23
23
23
23
23
23
23
23
23
23
23
23
23
23
23
23
23
24
24
24
24
24
25
25
24
23
23
23
23
24
24
25
26
26
26
26
26
27
27
27
28
28
28
29
29
29
29
29
29
29
29
29
29
29
29
29
29
29
30
31
31
32
32
32
32
33
33
33
33
33
33
33
32
32
32
32
32
32
32
32
32
32
32
32
32
32
32
31
31
31
31
32
33
33
33
33
33
33
33
33
33
33
33
33
33
33
33
33
33
33
33
34
33
33
32
31
31
31
31
31
31
30
29
29
28
28
27
29
29
29
29
30
30
30
31
31
31
31
32
32
32
32
31
31
31
31
31
31
31
32
32
32
32
32
32
32
32
32
32
32
34
35
35
35
35
35
35
35
35
36
36
36
36
36
36
38
38
38
38
36
36
37
38
38
39
40
39
40
40
40
40
41
41
41
41
41
40
40
41
41
41
43
41
41
41
41
42
42
42
43
43
46
45
43
46
46
46
45
45
45
45
47
47
47
47
47
47
47
47
49
49
50
49
48
48
48
48
48
48
48
48
48
48
48
48
48
48
48
48
48
48
47
47
47
47
47
47
47
47
47
47
47
47
46
46
46
47
47
48
48
51
51
51
51
53
53
53
53
53
53
53
53
53
53
53
53
53
53
53
53
53
53
53
55
55
56
57
57
58
58
59
59
59
59
61
61
61
62
61
61
61
61
62
64
64
65
65
65
65
65
65
65
65
65
65
65
65
66
66
66
66
65
65
65
67
67
67
67
68
68
68
68
68
68
70
70
70
71
73
73
73
73
73
72
72
72
72
72
71
71
71
71
72
72
72
72
72
72
72
72
72
72
72
72
71
72
72
71
70
66
66
66
66
67
69
70
69
70
69
69
69
69
69
69
69
69
68
67
71
66
66
64
64
64
64
64
64
63
59
59
60
60
60
59
59
60
60
60
61
61
59
61
62
62
61
61
61
61
62
62
62
62
63
63
63
63
63
63
64
64
64
64
65
65
65
65
65
65
65
65
65
66
66
65
65
65
65
65
65
65
65
65
65
69
69
70
70
70
70
70
70
71
69
68
65
64
63
56
57
57
57
57
57
58
58
57
57
57
59
59
60
62
62
62
63
62
63
62
62
62
62
62
61
61
61
61
60
60
59
53
53
52
50
50
49
50
50
50
49
49
50
50
50
50
51
51
51
51
51
51
51
51
51
51
51
51
52
52
52
52
52
52
52
52
52
52
51
49
48
47
47
47
47
47
47
47
47
47
47
47
47
46
46
47
47
47
47
47
47
46
45
45
44
44
44
44
43
44
44
43
42
41
41
41
41
41
41
41
41
41
41
41
41
41
41
41
41
41
41
41
41
41
41
41
41
41
40
40
40
40
39
39
39
39
39
40
40
40
40
38
38
37
36
35
35
35
34
33
33
33
33
33
32
33
31
29
30
29
29
29
29
28
28
28
29
29
29
28
29
29
29
29
29
29
29
29
29
29
29
29
28
28
28
28
28
28
28
28
28
28
29
29
27
26
26
26
26
26
26
26
26
26
26
26
24
24
24
24
26
25
25
25
25
25
25
25
25
25
25
23
23
23
22
22
22
22
22
22
22
22
22
22
22
22
22
22
22
23
23
23
23
23
23
23
23
23
25
25
25
25
25
23
23
23
21
21
21
21
22
22
22
22
22
22
22
22
22
21
21
21
20
19
19
19
19
18
18
18
19
19
19
19
19
19
20
20
20
20
20
20
20
20
20
20
19
19
19
19
19
20
20
20
20
20
20
20
20
20
20
21
21
21
21
21
21
21
22
22
22
22
22
22
21
21
21
20
20
22
22
22
22
22
23
23
23
23
23
23
22
22
22
22
22
22
22
22
21
20
20
20
20
20
20
20
20
21
21
21
20
20
20
21
22
22
22
22
22
22
21
20
20
20
20
20
21
20
20
20
20
20
20
20
20
20
20
20
19
19
19
19
19
19
19
20
21
21
21
21
21
21
22
22
22
22
22
22
22
22
22
22
22
22
21
21
19
19
18
18
18
18
19
19
19
19
19
19
18
18
18
18
18
17
17
17
17
17
17
17
17
17
17
18
17
18
18
18
18
18
17
18
18
18
18
18
18
17
17
17
17
17
17
16
16
16
16
17
17
18
19
19
19
20
20
19
19
19
19
19
19
19
19
19
19
19
19
18
18
18
17
16
17
17
17
17
17
17
17
19
20
19
19
19
19
18
18
18
18
18
18
18
18
22
22
22
22
22
22
22
22
22
22
22
22
22
22
22
22
22
22
22
22
22
22
22
21
21
21
21
21
21
21
21
21
21
21
21
21
21
21
21
21
21
20
18
18
18
18
18
19
18
18
18
18
18
18
17
17
17
17
17
17
17
17
17
17
17
17
18
18
19
19
19
19
19
19
19
19
19
19
19
19
21
21
21
21
21
21
21
21
21
21
21
21
21
22
22
22
22
22
22
20
20
20
20
21
21
21
21
22
22
22
22
22
22
22
22
22
23
20
18
18
18
18
17
18
18
18
18
18
18
18
18
18
17
15
14
14
15
16
16
15
16
16
16
16
16
16
16
16
16
16
16
16
16
16
17
17
17
17
17
17
17
17
17
17
17
17
17
17
17
17
17
17
18
18
18
18
18
18
18
18
17
17
17
17
17
17
17
17
17
17
17
17
17
18
18
20
20
20
21
21
20
20
21
21
21
21
21
21
21
21
21
23
23
23
23
23
23
23
23
26
25
25
25
25
26
26
26
26
25
25
25
25
25
25
25
25
25
26
26
26
26
26
26
26
26
26
25
25
25
25
25
25
25
25
25
25
25
25
25
26
26
26
26
26
27
27
27
27
27
27
27
27
27
27
27
28
29
29
31
31
31
31
31
35
35
35
35
35
35
35
35
35
35
35
32
32
29
33
34
34
34
35
34
35
35
35
35
35
35
35
35
35
35
35
36
36
36
36
36
36
36
36
36
35
35
35
35
35
35
35
36
37
37
36
36
36
36
36
35
35
35
36
36
36
36
36
35
35
35
35
35
35
35
35
35
35
35
35
35
35
35
35
34
34
34
34
34
34
34
34
34
34
34
34
34
34
34
34
35
35
35
35
35
36
36
36
36
36
35
35
35
35
35
34
34
34
34
34
34
34
34
34
34
34
33
30
30
30
30
32
32
32
33
30
29
30
29
28
28
27
22
22
23
23
23
23
23
23
23
23
23
23
23
23
22
22
22
22
22
23
23
23
23
23
23
23
23
23
23
23
23
23
23
23
23
23
22
23
23
23
23
23
23
23
23
23
24
24
26
26
26
26
26
26
26
27
27
27
27
29
29
29
29
29
29
29
29
28
28
28
28
28
28
29
29
29
29
29
29
29
29
29
29
29
29
29
29
29
29
29
29
29
30
30
30
31
29
29
28
26
26
24
23
24
24
24
24
24
25
26
29
29
29
29
29
29
29
29
31
32
34
34
34
34
34
35
33
33
33
31
33
33
33
34
34
34
35
35
36
37
37
37
37
37
37
37
37
37
37
37
37
37
37
37
37
37
37
36
36
36
37
37
37
37
36
36
35
36
36
36
36
36
36
36
37
37
37
37
36
36
36
36
37
37
37
37
37
37
37
37
37
37
36
36
36
36
35
35
35
35
35
35
35
35
35
35
35
35
35
35
35
35
35
35
35
35
35
35
35
35
35
35
35
35
35
35
35
35
34
34
34
34
34
35
35
36
40
40
40
41
41
41
41
41
41
41
41
41
41
42
42
40
38
36
36
36
36
36
35
35
36
38
38
39
39
39
39
41
41
41
41
41
38
36
35
35
35
34
35
35
35
35
35
34
32
32
31
31
31
32
32
33
33
33
34
33
33
34
35
35
36
36
36
36
36
39
39
39
39
39
39
39
39
39
39
39
39
39
39
40
41
41
41
40
40
39
39
38
38
39
38
38
38
38
38
39
39
39
40
40
40
40
40
40
39
39
38
38
38
38
38
37
37
38
38
38
38
38
40
40
40
40
40
40
39
37
37
37
37
37
37
37
37
37
37
38
38
38
38
37
36
36
36
36
36
36
38
38
36
36
36
35
35
35
35
35
35
35
35
35
35
35
35
35
35
35
35
35
35
34
35
35
34
34
34
34
35
35
35
35
35
35
35
36
36
36
36
36
36
36
36
36
36
36
36
36
36
36
36
36
37
37
37
37
37
37
37
37
37
37
37
36
36
36
36
37
37
37
38
37
37
38
37
37
37
36
36
36
36
36
36
36
35
35
35
35
35
35
35
35
35
35
34
33
32
31
31
31
32
31
32
32
32
31
31
31
31
31
31
31
31
31
31
31
31
32
31
31
25
24
24
24
24
25
25
25
24
23
24
24
24
25
25
25
25
25
25
25
26
26
27
27
27
28
28
28
27
27
27
27
27
27
27
27
27
27
27
27
27
27
27
27
27
27
28
28
27
23
23
23
23
23
23
23
23
23
21
22
22
21
21
21
21
21
21
22
22
23
23
23
23
23
23
23
23
23
23
23
23
23
23
24
24
23
23
23
23
23
23
23
23
23
23
23
23
23
23
23
22
23
23
23
22
22
22
22
23
23
23
23
23
23
23
23
23
23
23
23
23
23
23
23
23
23
23
23
23
24
24
24
24
24
23
23
23
23
23
23
23
23
23
23
23
23
23
23
23
23
23
23
23
23
23
24
24
24
25
25
25
25
26
26
26
26
26
26
26
26
26
25
25
25
27
26
26
27
28
27
27
28
28
27
27
28
28
28
29
29
29
28
28
29
29
29
29
30
30
31
31
31
31
33
33
33
33
33
32
32
33
34
33
34
34
34
34
34
34
34
34
34
35
35
34
34
33
33
34
34
34
34
34
34
36
36
36
35
35
35
35
35
35
35
35
35
35
35
35
35
35
35
35
35
35
36
38
38
38
38
38
38
38
39
39
39
40
40
40
40
40
40
41
41
41
41
41
41
41
42
42
43
43
42
42
43
43
43
44
44
45
45
44
44
41
41
42
42
42
42
42
42
44
45
44
44
44
44
44
44
44
44
45
47
46
46
46
46
46
46
47
47
46
46
46
46
47
47
47
47
47
47
47
47
47
45
45
45
41
41
41
41
45
46
46
43
42
42
42
43
42
42
42
42
42
42
42
42
42
42
42
43
43
45
44
44
44
44
45
43
43
41
41
41
41
41
42
43
43
43
44
44
45
45
44
44
44
44
44
44
44
44
44
44
44
44
44
44
45
45
44
44
44
45
45
44
44
44
43
43
43
43
43
43
43
44
44
44
42
42
43
43
43
43
43
43
43
43
44
43
42
42
42
42
42
42
42
42
42
43
43
44
45
45
45
45
45
45
45
45
46
46
46
46
47
47
47
47
47
47
47
47
47
47
47
47
46
46
46
46
46
46
47
47
47
47
47
47
47
47
47
47
46
43
43
39
39
38
35
35
32
32
31
33
33
34
34
35
35
34
32
32
33
33
32
30
30
32
32
34
35
35
35
35
35
35
35
35
35
35
35
35
35
35
34
33
33
32
32
32
32
32
32
35
35
34
34
33
33
33
31
32
32
32
32
32
31
31
31
31
32
32
32
33
33
33
33
35
35
35
35
35
35
35
34
34
35
35
35
35
35
35
35
35
35
35
35
35
34
34
34
34
34
34
34
35
35
35
35
35
35
35
35
35
35
35
35
35
35
35
35
35
35
35
35
35
35
35
35
35
35
35
34
34
34
34
34
34
34
34
34
32
32
32
32
32
32
32
32
32
32
32
32
32
32
32
32
32
32
32
33
33
33
33
33
33
33
32
32
32
32
32
32
32
32
31
31
31
30
31
31
31
31
31
30
28
27
27
27
27
27
29
29
27
27
25
25
25
25
24
23
23
23
23
20
21
20
20
18
17
17
17
17
17
17
17
17
17
18
18
18
18
18
18
18
18
18
18
18
18
18
18
18
17
17
17
17
17
17
19
19
19
19
20
20
20
20
20
20
20
20
20
20
20
20
20
20
20
20
20
20
20
20
20
20
20
20
20
20
20
20
20
20
20
20
20
20
20
20
20
20
20
20
21
21
21
20
20
19
19
18
18
18
17
17
17
17
17
17
17
17
17
17
17
17
17
17
17
17
17
17
17
17
17
17
17
17
17
17
17
17
18
18
18
18
17
17
17
17
17
17
17
17
17
17
16
16
14
15
14
14
14
15
15
15
14
13
13
13
14
14
14
14
14
14
14
14
14
14
15
17
17
17
18
17
17
17
17
17
17
17
18
18
18
18
18
18
18
18
18
18
19
19
19
19
19
19
19
20
20
20
19
19
18
18
18
18
18
18
18
18
18
19
20
21
21
22
22
23
23
23
23
23
23
23
23
23
23
23
23
23
23
23
23
23
23
23
23
23
23
23
23
23
23
23
23
23
24
24
24
24
24
24
24
24
24
24
24
24
24
24
24
24
24
24
24
24
24
24
24
24
25
25
25
25
24
24
24
24
24
24
24
24
24
24
24
24
24
24
24
24
24
24
24
24
24
24
24
24
24
24
24
23
23
23
23
23
23
23
23
23
23
23
23
23
23
23
23
23
23
23
23
23
25
25
25
25
25
25
25
25
27
29
29
27
27
26
26
26
27
29
30
30
30
30
29
29
29
30
32
33
33
34
34
34
34
35
35
35
35
33
32
32
34
33
33
33
33
33
33
33
33
33
33
34
34
33
33
33
32
32
32
33
34
35
35
35
35
35
35
35
36
36
37
37
38
38
38
38
38
38
40
40
41
41
41
41
41
41
41
41
41
41
41
42
42
42
43
43
43
42
42
42
42
43
43
43
43
43
44
45
45
45
45
45
45
45
45
45
45
45
45
45
45
46
46
47
47
47
47
47
47
47
47
47
47
47
47
47
50
50
50
50
50
50
50
51
50
51
51
51
51
51
51
51
51
52
52
52
52
52
52
51
50
50
50
50
50
50
50
51
51
51
51
51
52
52
52
52
52
51
52
51
52
52
52
53
53
53
53
53
53
53
53
53
53
53
53
52
52
52
52
52
52
52
52
53
53
51
51
51
51
51
51
52
53
53
53
53
53
53
53
53
53
51
50
52
52
52
52
52
53
53
53
53
53
53
52
52
52
53
51
51
52
53
53
54
55
55
56
54
54
52
52
52
47
48
46
44
41
41
41
41
41
42
42
42
40
40
39
39
39
37
38
40
40
41
41
41
41
41
41
41
41
41
41
38
38
36
36
35
35
35
35
37
37
37
37
37
37
37
37
37
37
37
37
37
38
38
38
38
38
37
37
37
37
38
38
35
35
35
35
35
34
35
35
35
35
35
35
35
36
36
35
35
35
35
35
35
35
35
35
38
39
39
39
39
38
38
39
39
39
39
39
39
39
40
41
41
41
41
41
41
41
41
41
41
41
41
41
41
41
41
41
41
41
41
41
41
41
41
41
41
41
41
41
41
41
41
41
39
39
39
38
37
37
37
37
36
35
35
35
35
35
35
35
35
35
36
36
36
39
38
37
37
38
38
38
38
38
38
38
39
38
39
38
36
35
34
34
32
32
32
32
32
34
34
34
34
32
32
32
34
34
34
33
33
34
35
35
35
35
35
35
35
35
34
34
34
32
32
31
31
31
31
33
34
34
34
34
33
33
33
33
33
33
33
33
34
34
35
35
35
35
35
35
35
35
35
35
35
34
34
34
36
36
36
36
35
31
31
30
30
30
30
32
33
33
33
33
34
34
34
34
34
34
34
35
36
36
36
36
36
36
36
37
37
37
37
37
37
37
37
37
37
37
38
38
37
35
35
35
35
38
39
41
41
41
39
40
40
41
41
41
41
40
40
40
40
41
41
41
41
41
41
41
41
41
41
41
41
41
42
43
43
43
43
43
44
44
44
43
43
44
44
43
43
43
43
44
44
45
45
45
45
45
44
44
44
44
43
43
43
43
43
43
43
41
40
40
37
37
39
38
39
40
40
40
40
40
40
40
40
38
38
37
37
37
37
37
37
37
38
38
38
38
38
38
38
38
38
38
38
38
38
38
38
38
37
38
38
37
37
37
36
35
35
35
35
35
35
35
35
37
37
35
35
35
35
35
36
36
36
35
35
34
34
35
35
35
34
34
34
34
33
31
32
33
33
33
33
31
32
32
30
29
29
28
28
29
31
30
28
25
23
23
23
23
23
23
23
23
23
23
24
24
24
24
24
24
24
24
24
24
24
24
23
23
23
23
23
23
23
23
25
25
25
25
25
25
25
27
27
27
27
27
27
28
28
28
28
29
29
29
31
31
31
32
31
31
31
31
31
31
31
31
31
31
31
31
31
31
31
31
31
31
31
31
31
31
31
30
30
29
29
29
28
29
29
29
29
29
29
30
30
31
32
33
33
33
34
35
35
35
35
35
35
36
35
35
37
37
37
38
38
38
40
40
40
40
40
41
42
42
42
43
43
43
43
43
44
44
44
44
45
45
45
46
46
48
47
48
48
48
49
49
49
49
49
48
48
49
50
52
52
52
52
52
51
51
52
53
53
53
53
53
53
53
53
52
53
52
52
52
52
52
53
53
53
53
53
52
52
52
52
52
52
52
53
53
53
53
53
53
51
53
52
51
50
50
51
51
51
52
53
53
53
53
53
54
54
54
55
55
55
56
56
56
56
56
56
55
55
55
55
55
55
55
55
55
55
54
54
54
54
54
53
52
52
52
52
53
53
53
53
53
54
55
55
54
54
54
54
54
54
54
54
54
54
53
53
53
54
56
58
58
58
55
55
55
55
55
55
55
55
54
53
53
52
50
51
53
53
53
51
51
50
51
50
50
48
46
45
45
45
42
41
40
37
36
36
36
35
35
36
35
35
35
35
35
35
35
35
35
36
36
36
35
34
34
34
34
34
36
36
36
38
39
38
38
37
38
38
38
38
38
37
37
37
37
36
36
36
36
36
37
37
37
37
37
37
37
37
37
38
38
38
38
38
37
37
37
38
38
38
36
36
37
37
37
38
38
38
39
39
39
39
39
39
39
40
40
40
39
39
39
37
37
37
37
37
37
37
37
37
37
38
38
38
39
40
41
42
42
42
42
42
43
43
43
43
43
43
44
44
44
44
44
44
44
44
44
44
43
43
43
43
43
43
42
42
42
42
43
42
41
40
39
39
39
40
38
37
37
36
36
36
36
36
36
36
36
36
36
36
35
35
35
35
35
36
35
35
35
35
35
36
37
37
37
38
38
38
38
38
38
38
38
39
39
39
39
39
37
37
37
37
38
37
36
35
37
37
37
37
37
37
35
34
34
34
33
33
33
33
33
33
33
33
33
33
33
33
34
33
33
33
33
33
32
32
32
30
30
31
31
31
31
31
31
31
31
31
31
31
31
31
31
30
30
30
29
29
28
28
28
28
28
28
28
28
28
28
28
28
28
28
27
27
27
27
27
27
27
28
29
29
29
29
29
29
29
29
29
29
29
29
29
29
28
28
28
28
28
28
28
28
28
29
28
27
26
26
26
26
26
25
25
25
24
24
25
25
26
27
27
27
27
27
27
27
27
26
26
26
25
25
25
25
24
24
24
24
24
23
23
23
22
21
21
21
21
21
21
21
21
20
21
21
22
22
22
23
23
23
23
23
24
24
24
23
23
23
23
23
23
23
23
23
23
22
22
22
22
21
21
21
21
21
21
21
21
21
21
21
21
21
21
21
20
20
20
20
20
18
18
18
18
18
18
18
18
18
18
18
18
18
18
18
18
17
17
17
17
17
17
17
17
20
20
21
23
23
23
23
23
24
24
23
23
23
23
23
24
26
27
27
27
27
28
28
29
28
28
28
29
29
31
31
31
31
31
31
31
31
31
33
35
35
35
35
35
37
37
38
38
39
39
39
39
40
40
39
39
39
39
40
42
42
42
42
41
41
41
41
41
41
41
40
40
40
40
40
41
41
41
42
41
42
42
42
42
42
42
42
42
43
44
44
43
43
43
43
43
43
43
44
44
45
45
45
46
46
46
46
46
46
46
46
46
46
46
47
47
47
47
48
48
48
49
49
49
49
49
49
47
47
47
47
47
47
47
48
48
49
47
47
47
47
47
47
47
47
47
47
47
47
47
47
47
47
46
46
46
45
45
45
45
45
45
45
45
44
44
44
45
45
42
40
37
38
38
37
36
35
36
36
37
37
37
37
37
37
37
37
37
36
36
36
36
36
36
36
36
36
35
35
35
33
33
33
34
32
31
32
32
32
32
33
33
33
35
35
34
34
34
33
33
34
33
33
34
34
34
33
34
34
34
34
33
32
33
33
35
34
35
34
34
34
34
34
34
35
34
34
34
33
34
34
34
34
35
35
35
35
35
35
35
35
35
35
35
35
35
35
35
35
35
35
34
33
33
31
32
31
31
33
31
31
30
29
29
29
29
29
29
29
29
29
27
27
27
27
28
28
28
28
28
28
28
28
28
28
28
28
28
28
27
27
27
27
27
27
27
27
26
26
26
26
26
26
26
27
26
25
25
25
25
25
26
24
24
22
23
23
23
23
23
23
23
23
25
25
25
25
26
26
26
27
27
27
27
27
27
27
27
27
28
28
27
27
27
27
27
28
28
27
27
27
27
27
27
27
27
27
26
26
26
27
26
26
26
27
27
27
27
27
27
27
26
26
27
28
28
28
27
27
27
27
27
27
27
27
27
27
27
27
27
27
27
27
27
27
27
27
27
27
27
27
27
27
27
27
27
27
27
27
27
27
26
26
26
26
27
27
28
29
29
29
29
29
29
28
29
29
31
31
31
31
31
31
32
32
32
32
32
32
32
32
32
32
32
30
30
30
30
30
29
29
29
30
29
29
29
29
29
29
29
29
29
29
29
25
25
25
25
25
26
26
26
26
26
26
25
25
25
25
25
25
25
25
25
25
25
24
24
24
24
24
24
24
25
25
25
22
17
17
17
17
17
17
17
17
17
17
18
18
18
18
18
18
18
18
19
19
19
19
18
18
18
18
18
19
19
19
19
19
19
19
19
21
21
21
21
21
21
22
22
22
22
21
21
21
21
21
21
21
22
22
23
23
23
23
23
23
23
23
23
23
23
23
23
23
23
23
23
23
24
24
24
23
23
23
23
23
23
23
23
24
25
25
24
24
24
24
24
24
24
24
23
23
23
23
23
22
23
21
19
19
19
19
19
19
19
19
19
19
19
19
19
19
19
19
20
20
20
20
21
21
21
21
20
21
21
21
21
21
22
22
22
22
22
22
21
22
22
21
20
20
20
20
20
20
20
20
20
20
19
19
19
19
19
19
19
19
19
18
18
18
18
18
18
18
17
17
17
17
18
18
18
18
18
18
18
18
18
18
18
19
18
18
18
17
17
17
17
17
17
17
17
17
17
17
16
15
15
15
15
14
14
14
14
14
13
13
13
13
13
13
13
13
13
13
13
13
13
13
13
13
12
12
12
11
11
11
11
10
10
10
10
10
10
10
10
9
9
10
10
10
10
10
10
10
10
10
10
10
10
10
10
10
10
11
11
11
11
11
11
11
11
11
11
11
11
11
11
11
11
11
11
11
11
11
11
12
12
13
13
11
11
11
11
11
12
12
12
12
11
11
11
11
12
12
11
11
11
11
12
13
12
13
13
13
14
14
14
14
14
14
14
14
13
13
13
13
13
13
13
13
14
14
14
14
15
16
16
15
15
15
15
14
14
14
14
14
14
14
14
14
14
14
14
14
14
15
15
16
16
16
16
16
16
16
16
16
16
16
17
17
17
17
17
17
17
17
17
17
17
17
17
17
17
17
17
17
17
17
17
17
17
17
17
17
17
17
17
17
17
17
17
17
17
17
17
17
17
17
17
17
17
17
17
17
17
17
18
18
17
17
17
17
17
17
17
17
17
17
17
17
17
17
17
17
17
17
17
17
16
16
16
16
14
14
14
14
14
14
14
14
14
14
13
12
12
11
11
11
11
11
11
11
11
11
11
11
11
11
11
11
11
11
10
10
9
9
8
9
8
8
7
7
7
8
8
8
8
8
8
8
8
8
8
7
7
7
7
6
7
7
7
7
7
7
7
7
7
7
8
8
8
8
8
8
8
8
9
9
9
9
9
9
9
9
8
8
8
8
8
8
8
8
8
8
8
8
8
8
8
8
8
8
8
8
8
8
8
8
8
8
8
8
8
8
7
8
8
8
8
8
8
8
8
8
8
8
8
8
8
8
8
8
8
8
8
8
8
8
8
7
7
7
7
7
7
7
7
6
6
6
6
6
6
6
6
6
6
6
6
6
6
6
6
6
6
6
7
7
7
6
6
6
6
7
7
7
7
7
7
7
8
8
8
8
8
8
8
9
9
9
10
10
10
10
11
11
11
11
11
11
11
11
12
14
14
15
14
15
15
15
15
15
15
15
16
17
17
17
17
18
18
18
18
17
17
17
17
17
17
17
17
17
17
17
16
16
16
16
16
16
16
16
16
16
16
16
16
16
16
16
16
16
16
16
16
16
16
16
16
16
16
16
16
16
16
16
16
16
16
16
16
15
15
15
15
15
15
15
15
15
15
15
15
15
15
15
15
15
15
15
15
15
15
15
15
15
15
15
15
15
15
15
15
15
15
15
15
15
15
15
14
13
13
13
13
13
14
14
13
12
11
11
11
9
9
9
9
9
9
9
8
8
7
7
7
6
6
6
6
5
5
5
5
5
5
5
5
5
5
5
5
5
5
5
5
5
5
5
5
5
5
5
5
5
5
5
5
5
5
5
4
4
4
4
4
4
4
4
4
4
4
4
4
4
4
4
4
4
4
4
4
4
4
4
4
4
4
4
4
4
3
3
3
3
3
3
3
3
3
3
3
3
3
3
3
3
4
4
4
4
4
4
4
4
4
3
4
4
4
4
3
3
3
3
3
3
3
3
3
3
4
4
5
5
5
5
5
5
5
5
4
4
4
4
4
4
4
4
4
4
4
4
4
4
4
4
4
4
5
5
5
5
5
5
5
5
5
5
5
5
5
5
5
5
5
5
5
5
5
5
5
5
5
5
5
5
5
5
5
5
5
5
5
5
5
5
5
5
5
5
5
5
5
5
5
5
5
5
5
5
5
5
5
5
5
5
5
5
6
6
7
8
8
9
9
9
9
11
11
11
11
11
11
11
14
14
14
14
14
14
14
14
14
14
13
14
14
14
14
14
15
15
15
15
15
15
15
15
15
15
16
16
16
16
16
16
17
17
17
17
17
17
17
17
17
17
17
17
17
17
17
17
17
17
17
17
17
17
17
17
17
17
16
16
16
16
16
16
15
15
15
15
15
15
14
14
13
13
13
13
13
13
13
13
13
13
13
13
13
13
13
13
13
12
12
12
12
12
12
12
12
12
12
12
12
12
12
12
12
12
12
11
11
11
11
11
9
9
9
9
9
9
9
9
9
9
9
8
8
8
8
8
8
8
8
7
7
7
7
7
7
8
8
8
8
8
8
7
7
7
7
8
8
7
7
7
7
7
7
7
8
8
8
8
8
8
8
8
8
8
8
8
7
7
6
6
6
6
6
6
6
6
5
5
5
5
5
5
5
5
6
6
5
5
5
5
5
5
5
5
5
5
5
5
5
5
4
4
4
4
4
4
4
4
4
5
5
5
5
5
5
5
5
5
5
5
5
5
5
5
5
5
5
5
5
5
5
5
5
5
5
5
5
5
5
5
5
5
5
5
5
5
5
5
5
5
5
5
5
5
5
5
5
5
5
5
5
5
5
5
5
5
5
5
5
5
5
5
5
5
5
5
5
5
5
5
5
5
5
5
5
5
5
5
5
5
5
5
6
6
6
6
6
6
6
6
6
7
7
7
7
7
7
7
6
6
6
6
6
6
6
6
6
6
7
8
8
8
8
8
8
8
8
8
8
8
8
8
8
8
8
8
8
8
8
8
8
8
8
8
8
8
8
8
9
9
9
9
9
9
9
9
9
9
9
9
9
9
9
9
9
9
9
8
8
8
9
9
9
9
9
9
9
9
9
9
9
9
9
9
9
9
9
9
9
9
9
9
9
9
9
9
9
9
9
9
9
9
9
9
9
9
9
9
9
9
9
9
8
8
8
8
8
8
8
8
8
8
8
7
7
7
7
6
6
6
6
6
6
6
6
6
6
6
6
6
6
6
6
6
6
6
5
5
5
5
5
4
4
4
4
4
4
4
4
4
3
3
3
3
3
3
3
3
3
3
3
3
2
2
2
1
1
1
1
1
1
1
1
1
1
1
1
1
1
1
1
1
1
1
1
1
1
1
1
1
1
1
1
1
1
1
1
1
1
0
0
0
0
0
0
0
0
0
0
0
0
0
0
0
0
0
0
0
0
0
0
0
0
0
0
0
1
1
1
1
2
2
2
2
2
2
2
2
2
2
2
2
3
3
3
3
3
3
3
3
3
3
4
4
4
4
4
4
4
4
4
4
4
4
4
4
4
4
4
4
4
4
4
4
4
4
4
4
4
4
4
4
4
4
4
4
4
4
4
4
4
4
4
4
4
4
4
4
4
4
4
4
5
5
5
5
5
5
5
5
5
5
5
5
5
5
5
6
6
6
6
6
6
6
6
6
6
6
6
6
6
6
6
6
6
8
8
8
8
9
10
10
9
9
10
10
11
11
11
11
11
11
11
11
11
11
11
11
11
11
11
11
11
11
11
11
11
11
11
11
11
11
11
11
11
11
11
11
11
11
11
11
11
11
11
11
11
11
11
11
11
11
11
11
11
11
11
11
11
11
11
11
11
12
12
13
12
12
12
12
12
12
12
12
12
12
12
12
12
12
12
12
12
12
13
13
13
13
15
15
15
15
15
15
16
16
16
16
16
16
15
15
15
15
15
15
15
15
15
15
15
15
15
15
15
15
14
14
14
15
15
15
15
15
15
15
15
15
15
15
15
15
15
15
15
15
15
15
15
15
15
15
15
15
15
15
15
14
14
14
14
14
14
14
14
14
14
14
14
13
13
13
13
13
13
13
13
13
13
13
13
13
12
12
12
12
12
12
12
12
12
12
12
12
12
12
12
12
12
12
12
12
12
12
12
12
12
12
12
12
12
12
12
12
12
11
11
11
11
11
11
11
11
10
11
11
11
11
11
11
10
10
11
11
11
10
10
10
9
9
9
9
9
9
9
9
9
9
10
10
10
10
10
10
9
9
10
10
10
10
10
10
9
9
10
11
11
11
11
11
11
11
11
11
11
11
11
11
11
11
11
11
11
11
11
11
11
11
11
11
11
10
10
11
11
11
11
11
11
11
11
11
11
11
11
11
11
11
11
11
11
11
11
11
11
12
12
12
12
12
12
12
12
12
12
12
12
12
12
12
14
14
14
14
14
14
14
14
14
14
14
14
14
14
14
14
14
14
14
14
14
14
14
13
13
13
13
13
13
13
13
13
14
15
15
15
15
15
15
15
15
15
15
15
15
15
15
15
15
15
15
15
15
15
15
15
15
15
15
15
15
15
15
16
16
16
16
16
16
16
16
16
16
16
16
16
16
16
16
16
15
15
15
15
15
15
15
15
15
15
14
14
14
14
14
12
12
12
12
12
11
11
11
11
11
11
11
11
11
11
11
11
11
11
11
11
11
11
11
11
11
11
11
11
11
11
11
11
11
11
11
11
11
11
10
10
10
10
10
10
10
9
9
8
8
8
8
8
8
8
8
8
9
9
9
9
9
9
9
9
9
9
9
9
9
9
9
9
9
9
9
9
9
9
9
9
9
9
9
9
9
9
9
9
9
9
9
9
9
9
9
9
9
9
9
9
9
9
9
9
9
9
9
9
9
9
9
9
9
9
9
9
9
8
8
8
8
8
8
8
8
8
8
8
8
7
7
7
7
7
7
7
7
7
7
7
7
7
7
7
7
7
7
7
7
7
8
8
8
7
7
7
7
7
7
7
7
7
7
7
8
8
7
7
7
7
7
7
7
7
7
7
7
7
7
7
7
7
7
7
7
7
7
7
7
7
7
7
7
8
7
7
7
6
5
5
5
5
5
5
5
5
5
5
6
6
6
6
6
6
6
6
6
6
5
5
5
5
5
5
5
5
5
5
5
5
5
5
5
5
5
5
5
5
5
5
5
5
5
5
5
5
5
5
5
5
5
5
5
5
5
5
5
5
5
5
5
5
5
5
5
5
5
5
5
5
5
5
5
5
5
5
5
5
5
5
5
5
5
5
5
5
5
6
6
6
6
6
6
6
6
6
6
6
5
5
5
5
5
5
5
5
5
5
6
6
7
7
7
7
7
7
7
7
7
7
6
6
6
6
6
6
6
6
6
6
6
6
6
6
6
6
6
6
6
6
6
6
6
6
6
6
6
6
6
5
5
5
5
5
5
5
5
5
5
5
5
5
5
5
5
6
6
6
6
6
6
6
6
6
6
6
7
7
7
7
7
7
7
7
7
7
7
7
7
7
7
7
7
7
7
7
7
7
6
6
6
6
6
6
6
6
6
6
6
6
7
8
8
8
8
9
9
9
10
10
8
8
8
8
8
8
8
8
8
8
8
8
8
8
8
10
10
10
10
10
10
10
11
11
11
11
11
11
11
11
11
11
11
11
12
12
13
13
13
13
13
13
13
13
13
11
12
13
13
13
13
12
12
12
12
12
12
13
13
13
13
13
13
13
13
13
13
13
13
13
13
13
13
13
12
12
12
12
12
12
12
12
12
12
12
12
12
12
12
12
12
12
12
12
12
13
13
13
14
14
14
14
14
14
14
14
14
14
14
14
15
15
15
15
15
15
15
15
15
15
15
15
16
16
16
15
14
14
14
14
15
15
15
15
14
14
14
14
15
15
15
15
15
16
17
17
17
17
16
16
17
17
17
17
19
20
21
22
23
22
23
23
23
23
23
23
23
23
23
22
22
22
22
22
22
22
23
23
23
23
21
21
22
22
24
24
24
24
24
24
24
24
24
24
24
24
24
24
24
25
26
26
26
26
26
28
29
29
29
29
30
30
29
29
29
29
30
30
29
29
30
31
31
31
32
31
31
31
31
31
31
31
31
31
31
35
35
35
35
34
32
32
32
33
33
33
33
33
33
33
33
34
34
34
34
34
34
34
34
34
34
34
34
35
35
35
35
35
35
35
35
35
35
35
35
35
35
35
35
36
36
36
35
35
35
35
36
36
36
36
36
36
36
35
35
35
36
36
36
36
36
36
36
34
34
34
33
33
33
33
34
34
35
35
34
34
34
34
35
35
35
35
35
35
35
35
35
35
36
36
36
36
35
35
35
35
35
35
35
35
35
35
35
35
35
35
35
35
35
35
35
35
34
33
33
33
33
33
32
32
33
29
29
29
29
29
28
28
28
28
28
28
28
27
27
27
27
27
25
25
25
25
25
26
26
26
26
27
28
28
28
28
28
28
28
28
28
28
27
27
26
24
24
24
26
26
27
27
27
27
26
26
26
26
26
27
27
27
28
28
28
28
28
28
29
29
28
31
29
29
29
29
29
30
31
31
31
31
31
31
32
32
32
31
35
35
35
35
35
35
35
35
35
35
36
36
36
37
37
37
37
39
39
39
39
38
37
37
36
36
36
36
36
35
35
35
35
35
35
35
36
37
37
36
36
36
36
36
36
38
38
38
38
36
36
36
36
36
37
37
38
38
38
38
38
39
39
40
40
40
40
40
40
40
40
40
40
40
40
40
40
40
40
40
41
41
41
41
41
41
41
41
39
39
39
38
38
38
38
39
41
41
41
41
42
42
42
42
41
41
43
42
42
43
43
43
43
42
42
43
43
43
42
43
41
41
40
37
37
36
36
36
36
35
35
35
33
33
33
35
35
35
35
35
35
35
35
35
35
35
36
36
36
34
34
34
34
33
33
32
32
32
32
31
31
31
31
31
31
32
32
32
32
32
32
32
32
32
32
32
32
32
32
32
32
32
32
32
32
32
32
30
29
29
29
29
29
29
28
28
28
28
28
27
27
26
24
24
24
24
24
24
25
24
25
24
23
23
23
23
23
23
23
23
23
23
23
23
23
23
23
23
21
21
21
20
20
19
19
19
19
18
18
18
18
18
18
18
18
18
18
18
18
18
18
18
17
17
17
17
17
17
17
17
17
17
17
17
17
17
17
17
17
17
17
17
17
16
16
16
15
16
15
15
15
15
15
15
15
15
16
16
16
16
16
15
14
13
13
13
13
13
13
14
14
14
14
14
14
14
13
13
13
13
13
13
13
13
13
13
13
13
13
13
12
12
12
12
12
12
12
14
13
13
13
12
11
11
11
12
12
12
12
12
12
12
11
11
11
11
11
11
11
11
11
11
11
11
11
11
11
11
11
11
11
11
12
16
18
18
18
18
18
18
20
20
20
19
21
21
21
21
21
21
21
21
21
21
21
21
21
20
20
20
21
21
21
21
21
21
21
21
21
21
22
20
20
20
20
19
20
20
20
19
20
22
22
22
22
22
22
22
22
22
22
22
23
23
23
23
23
23
23
23
23
23
23
23
23
23
24
24
24
24
24
25
25
26
26
26
26
27
27
27
27
27
27
29
29
29
29
29
29
29
30
30
30
30
31
31
30
29
29
29
29
29
29
29
29
29
29
29
29
29
29
28
27
27
27
27
27
27
27
27
27
27
25
25
25
25
25
25
25
25
25
25
25
25
25
25
25
25
25
25
25
25
27
27
27
26
26
25
23
23
23
23
23
23
20
20
20
19
19
19
18
17
17
17
17
17
17
17
17
17
17
17
17
17
17
17
17
17
17
17
17
17
17
17
17
17
17
17
17
17
18
18
18
18
18
18
18
18
19
19
19
19
14
14
14
14
14
14
14
14
14
12
12
13
13
13
13
13
13
13
14
14
14
13
13
14
14
14
13
13
13
13
13
13
13
13
13
13
13
13
13
14
14
14
14
14
15
15
15
15
16
17
17
17
17
17
17
17
17
17
17
17
17
17
17
17
17
17
17
17
17
17
17
17
17
18
18
17
17
17
17
17
17
17
17
17
17
17
17
17
17
17
17
18
20
20
20
20
20
20
20
20
19
19
19
19
19
19
19
19
19
19
19
19
20
22
23
23
23
23
23
23
23
23
23
23
23
23
23
23
23
23
23
23
23
23
23
23
23
23
23
23
23
23
23
23
23
23
23
23
23
23
23
23
23
23
23
23
23
23
22
20
19
20
20
20
20
18
18
18
18
18
19
19
19
19
19
19
21
23
23
23
23
23
23
23
23
23
23
23
23
23
23
23
23
23
23
23
23
23
23
23
23
24
24
24
24
24
24
24
24
24
24
24
24
24
24
24
24
25
25
25
25
25
25
25
25
25
25
26
26
26
26
26
26
26
26
26
26
26
26
26
25
25
25
25
25
25
25
25
25
25
25
25
25
25
25
25
24
24
24
23
23
23
23
23
23
23
23
23
23
23
23
22
22
22
22
20
20
20
20
20
18
18
18
18
19
19
19
19
19
19
21
21
21
21
21
20
20
20
20
20
20
20
19
19
19
19
19
19
19
19
19
19
18
18
18
18
18
18
19
21
20
20
21
20
19
20
19
19
19
19
19
19
18
19
19
20
20
20
20
20
21
21
21
21
21
21
21
21
21
21
21
21
21
21
21
21
21
20
20
20
19
19
19
19
19
19
19
19
19
19
19
18
18
18
18
18
18
18
18
18
18
18
18
18
18
18
17
17
17
18
18
18
18
18
18
18
18
18
18
19
19
19
19
18
18
18
18
18
18
18
18
18
18
18
18
19
19
19
19
19
18
18
18
18
18
18
18
18
17
17
17
17
17
17
17
17
16
15
15
15
15
14
15
15
16
16
16
16
16
16
15
15
15
15
14
16
16
15
16
16
16
16
16
16
16
16
15
14
14
14
14
14
14
14
14
14
13
14
15
15
16
16
17
17
18
18
18
18
18
18
21
21
21
21
20
20
21
23
23
23
23
24
24
24
24
24
23
24
26
27
27
27
27
27
27
27
27
27
27
27
27
27
27
27
26
26
27
29
29
29
29
30
30
30
31
31
31
31
31
31
32
33
33
33
33
32
33
33
32
32
33
33
35
35
35
35
35
35
35
35
35
35
35
35
35
35
36
36
36
36
36
36
36
36
36
36
36
36
36
36
36
36
36
36
36
36
36
36
36
36
37
37
39
39
39
39
39
39
39
39
39
40
41
41
41
41
41
41
39
39
39
39
39
39
39
39
39
39
39
39
39
39
39
39
40
40
40
39
39
39
39
39
38
37
37
36
36
36
35
35
35
35
35
35
35
35
34
34
34
34
34
34
34
34
34
34
34
35
34
34
34
34
34
34
34
34
34
34
32
28
28
28
28
28
28
28
29
29
29
29
28
28
28
28
29
23
23
21
21
20
20
21
20
20
20
20
20
20
20
20
20
18
19
20
20
20
20
20
20
22
22
22
22
22
22
22
22
21
21
20
19
19
19
19
19
19
19
19
19
18
18
18
18
17
17
18
19
19
19
19
19
19
19
19
19
19
19
19
19
18
18
18
19
19
19
19
19
18
18
18
17
17
17
17
17
17
17
17
17
17
17
17
17
17
17
15
16
14
14
14
14
14
14
14
14
14
14
14
16
17
17
17
17
17
17
17
17
17
17
17
17
17
17
17
17
17
17
17
17
17
17
17
17
17
17
17
17
18
18
18
18
18
18
18
18
18
19
19
19
19
18
17
17
17
17
18
18
20
20
20
20
20
19
19
18
18
18
18
18
18
19
19
19
19
18
18
19
21
19
19
17
17
23
23
23
23
23
23
23
23
23
23
23
23
23
23
23
24
24
26
26
26
26
26
29
29
30
30
31
31
31
31
31
31
31
31
33
33
33
33
33
33
33
34
34
34
34
35
35
35
35
35
35
35
39
39
39
40
40
40
39
40
40
40
40
41
41
41
41
41
41
42
42
42
42
42
42
41
41
41
41
41
41
41
41
41
41
41
41
41
41
37
37
37
37
38
38
38
39
39
39
39
38
38
38
38
38
38
38
38
38
38
38
38
38
37
37
37
37
37
38
38
38
38
38
38
38
39
40
40
41
41
41
41
41
41
41
41
41
41
41
42
42
41
41
41
41
41
41
41
41
41
41
41
41
41
40
41
41
41
41
41
41
41
41
41
40
41
41
41
39
39
38
37
37
37
37
36
29
29
29
29
28
27
27
28
27
27
27
28
28
28
28
28
28
28
28
28
28
28
28
28
28
28
28
26
26
27
27
27
28
29
29
29
28
26
25
25
25
25
25
25
25
25
25
26
26
26
25
25
25
25
25
25
26
26
25
25
25
25
25
25
25
25
25
25
25
25
24
24
24
24
23
23
23
23
23
23
23
24
25
25
24
24
24
24
24
24
24
24
23
23
22
22
22
22
21
21
21
21
21
20
20
20
20
20
20
17
17
17
17
17
17
17
17
17
17
17
17
17
17
17
17
17
17
17
17
17
17
17
17
17
17
17
17
17
17
17
17
17
17
16
16
16
15
15
15
15
15
15
15
15
15
15
15
15
15
15
15
15
15
15
16
16
16
16
16
16
16
16
16
16
16
16
15
14
14
14
15
16
17
17
16
16
16
16
16
15
15
15
15
15
14
14
14
14
14
14
15
15
15
15
15
15
15
13
13
13
13
14
14
14
13
13
13
13
12
12
12
12
12
12
12
11
11
11
11
13
13
13
13
13
13
13
12
12
12
12
12
13
12
12
12
12
12
12
12
13
14
12
12
12
12
12
13
13
13
13
13
13
13
13
13
13
13
13
13
13
13
13
13
13
13
13
13
13
13
15
16
17
17
17
17
18
18
18
19
19
24
24
24
24
24
24
24
24
24
24
24
24
24
24
24
24
24
24
24
24
24
24
24
24
24
25
25
25
25
25
24
24
24
23
23
24
23
23
23
23
23
23
23
23
23
25
25
25
25
25
25
27
28
29
29
29
29
29
29
29
29
30
30
30
30
30
31
31
31
31
31
30
30
30
30
31
31
30
30
31
31
31
32
32
32
32
33
33
33
31
32
32
33
33
33
33
35
35
35
35
35
35
35
35
35
34
34
34
34
34
34
34
34
34
34
34
34
34
34
34
34
34
34
34
34
34
34
34
34
34
35
35
35
35
35
35
35
35
34
34
34
35
34
34
34
34
35
34
35
35
35
35
35
35
34
34
34
34
33
31
31
31
29
30
29
29
29
29
29
29
29
29
29
29
29
29
29
29
29
29
29
29
29
29
30
29
30
31
31
31
32
32
33
33
33
32
32
30
29
29
29
29
29
29
29
28
28
28
28
28
28
28
28
28
28
28
28
28
28
28
28
28
28
28
28
29
29
29
29
26
26
23
22
22
21
21
21
21
21
20
19
18
18
18
18
18
17
17
17
17
17
17
17
17
17
17
17
17
17
17
17
17
17
17
17
17
17
17
17
17
17
17
17
17
17
17
17
17
17
15
15
15
16
16
16
16
16
16
16
15
15
15
15
15
15
15
15
15
16
16
16
17
16
16
16
16
16
16
16
16
16
16
16
17
17
17
17
17
17
17
17
17
17
17
17
17
17
17
17
17
17
17
17
16
17
17
17
17
17
17
17
17
17
17
17
17
17
17
17
17
17
17
17
17
17
17
17
17
17
17
19
19
19
19
19
19
19
19
20
20
20
20
20
20
20
20
20
21
21
21
21
21
21
21
21
21
21
21
21
21
21
21
22
23
23
23
23
23
23
23
23
23
23
23
23
23
23
23
23
23
23
23
23
23
23
25
25
25
24
25
25
25
25
24
24
24
25
25
25
25
25
25
25
25
25
25
25
25
25
25
24
24
24
24
27
27
25
25
25
25
25
25
25
25
25
24
24
24
23
23
23
23
23
23
23
23
23
23
23
23
23
23
23
23
23
23
23
22
22
22
22
22
22
22
21
21
21
21
21
21
21
22
22
23
22
22
22
22
22
22
22
23
22
22
20
19
21
21
21
21
21
21
21
21
20
20
20
19
19
19
20
21
21
20
20
21
19
19
19
19
19
19
19
19
19
19
18
18
17
17
17
17
17
17
17
17
17
17
17
17
17
17
17
17
17
17
17
17
17
17
17
17
17
17
18
18
18
18
18
18
19
20
20
20
20
20
19
19
19
19
20
20
19
18
18
18
18
18
18
18
17
17
17
17
17
17
17
17
17
17
17
17
17
17
17
17
17
18
18
18
18
18
18
18
18
18
18
18
18
18
18
18
18
18
18
18
18
18
18
18
18
18
19
19
19
19
19
19
19
19
19
19
19
19
17
17
17
17
17
17
17
17
17
17
17
16
16
16
15
15
15
15
15
15
15
15
15
16
16
16
16
15
16
16
16
16
16
16
16
17
17
17
17
17
17
17
16
15
15
15
15
15
15
15
15
15
15
14
15
14
14
13
13
13
13
11
11
11
11
11
11
11
11
12
12
12
12
12
12
13
13
13
13
13
14
15
15
16
17
17
17
17
17
17
17
18
18
20
20
20
20
20
20
20
19
19
18
18
18
18
18
18
18
18
18
19
19
19
19
19
20
20
20
20
20
20
20
20
20
20
20
20
20
20
20
20
20
20
20
20
20
19
19
18
19
19
19
19
19
19
19
20
20
20
20
20
19
18
17
17
17
17
17
17
17
17
17
17
17
17
17
17
17
17
17
17
18
18
18
18
18
17
17
17
17
17
17
17
16
16
16
16
16
16
17
17
17
17
17
17
17
16
15
15
15
15
15
15
14
14
14
14
14
14
13
13
13
13
13
13
13
13
13
14
15
15
15
17
17
17
17
17
17
17
17
20
19
19
19
19
17
17
17
17
17
19
17
17
17
17
17
16
16
15
15
15
15
14
14
14
14
14
14
14
14
14
14
13
14
14
14
14
13
13
13
13
13
13
13
13
13
13
13
13
13
13
13
13
13
13
13
13
13
13
13
13
13
13
13
13
13
13
13
13
13
13
13
13
13
13
13
13
13
13
13
13
13
14
14
14
14
14
15
15
15
15
15
15
15
13
13
13
13
14
14
15
15
14
14
14
14
14
14
14
14
15
15
15
15
15
15
16
16
16
15
15
15
15
15
15
15
15
15
15
15
16
16
16
16
16
16
16
16
16
16
16
16
16
16
16
16
16
16
16
16
16
16
16
16
16
15
15
15
15
14
14
14
14
14
14
14
14
14
14
14
14
14
14
14
14
14
14
14
14
14
14
14
14
14
14
14
14
14
14
14
14
14
14
14
14
14
14
14
14
14
14
14
14
13
13
13
12
12
12
12
12
12
12
12
12
12
12
13
13
13
13
13
13
13
13
13
13
13
13
13
13
13
12
12
12
12
12
13
12
11
11
11
11
11
11
11
11
11
9
8
9
9
9
9
9
9
9
9
9
9
8
8
8
8
8
8
8
8
8
8
9
9
9
10
10
9
9
9
9
9
9
9
9
9
9
9
9
9
9
9
9
8
8
9
9
11
11
11
11
11
11
11
11
11
11
11
11
11
11
11
11
11
12
12
12
13
13
13
13
13
13
13
13
13
13
14
14
14
14
14
14
15
15
15
15
15
15
15
15
15
15
15
16
16
16
16
16
16
16
16
16
17
17
16
15
14
14
14
13
13
13
13
13
13
13
13
14
14
14
14
14
14
14
14
14
14
14
14
14
14
14
14
15
15
15
15
15
15
15
15
15
15
15
15
15
15
16
16
16
16
16
16
16
16
16
16
16
16
16
16
15
15
15
15
15
15
15
15
15
15
13
13
12
12
11
11
11
11
11
11
11
11
11
11
11
11
11
11
11
11
11
11
11
11
11
10
10
10
9
9
9
9
9
9
9
8
7
7
7
7
7
7
7
7
7
7
7
7
7
8
8
8
8
8
8
8
9
9
9
9
8
8
9
9
9
9
9
9
9
9
9
9
9
9
8
8
8
8
8
9
9
9
9
10
10
10
10
10
10
10
10
10
10
10
9
9
9
9
9
9
9
8
8
8
8
8
8
8
8
8
8
8
8
8
8
8
8
8
8
8
7
7
7
6
6
6
6
6
6
6
6
6
6
6
6
6
6
6
6
6
6
5
5
5
5
5
5
5
5
5
5
5
5
5
5
5
5
5
5
5
5
5
6
6
6
6
6
6
6
6
6
6
6
6
6
6
6
6
6
6
7
7
7
7
7
7
7
7
7
5
5
5
5
5
5
6
6
6
6
6
6
7
7
7
7
7
7
7
7
7
7
7
7
7
7
9
9
9
9
9
9
9
9
9
9
8
8
8
8
8
8
8
8
8
9
9
9
9
9
9
9
8
8
8
9
9
9
9
9
8
8
8
8
8
8
8
8
8
8
8
8
8
8
8
8
8
7
7
7
7
7
7
7
7
7
7
6
6
6
6
6
6
7
7
7
7
7
7
7
7
7
7
7
7
7
7
7
8
8
8
8
8
8
8
8
8
8
8
8
8
8
8
8
8
8
8
8
8
8
8
8
7
7
7
6
6
6
6
6
6
6
6
6
6
6
6
7
7
7
7
8
8
8
8
8
8
8
8
8
8
8
8
8
8
9
9
9
9
9
9
9
9
9
9
9
9
9
9
9
10
10
10
10
10
10
10
10
10
10
10
10
10
10
10
10
10
10
10
10
10
9
9
9
8
8
8
8
8
8
8
8
8
7
7
6
6
6
6
6
6
7
7
6
6
6
6
6
6
6
6
7
6
6
6
6
6
6
6
5
5
5
5
5
5
5
5
8
8
8
8
8
8
8
8
8
8
8
8
8
8
8
7
7
7
7
7
7
7
7
7
7
7
7
7
7
7
8
8
8
8
8
8
9
9
9
9
9
9
8
8
8
8
8
8
8
8
8
8
8
8
8
8
8
8
8
8
8
8
8
8
8
8
8
7
7
6
6
6
6
6
6
6
6
7
7
7
7
6
6
6
6
6
6
6
6
6
7
8
8
8
8
8
8
8
8
8
8
8
8
8
8
8
8
8
8
8
8
8
8
8
8
8
8
8
9
9
9
9
9
9
9
9
9
9
9
9
9
9
9
9
9
9
9
9
9
9
9
8
8
8
8
8
8
8
8
8
8
8
8
9
9
9
9
9
9
9
9
10
11
11
11
11
11
10
10
10
10
10
10
9
10
10
10
10
10
10
10
10
10
10
10
10
10
10
9
8
8
8
8
8
8
8
8
8
8
8
9
9
9
9
9
9
9
9
9
9
9
9
9
9
9
9
9
9
9
9
9
9
8
8
8
8
8
8
8
8
8
8
7
7
7
7
7
7
7
7
7
7
7
7
7
7
6
6
6
6
6
6
6
6
6
6
6
6
6
6
6
6
6
6
6
6
6
6
6
6
10
10
10
11
11
11
15
15
15
15
15
15
15
15
15
15
15
15
15
15
17
17
17
17
16
16
16
16
16
16
16
16
16
16
16
16
16
16
16
16
16
16
16
16
16
16
15
15
15
15
15
14
13
14
14
14
14
14
14
14
14
14
15
15
15
14
14
14
14
14
14
14
14
14
14
14
14
15
15
15
15
15
15
16
16
17
19
20
19
20
20
20
20
20
20
20
20
20
20
19
19
19
19
19
19
19
19
19
19
19
19
19
19
18
18
18
18
17
17
18
18
17
17
17
17
18
18
18
18
17
17
17
17
17
17
17
17
17
17
17
17
17
17
17
17
17
17
16
16
16
16
16
16
16
16
15
15
15
14
14
14
14
14
13
13
13
13
13
13
13
13
13
13
13
13
13
13
13
13
13
13
12
11
10
10
10
10
10
10
10
10
10
10
10
10
10
10
10
10
9
8
8
8
8
8
8
8
8
8
8
8
8
8
7
7
7
7
7
7
7
7
6
6
6
6
6
6
6
6
7
7
7
7
7
7
7
7
7
7
7
9
9
9
9
9
9
9
8
8
6
6
5
5
5
5
5
5
5
5
5
5
5
5
5
5
5
5
5
5
5
5
5
5
5
5
5
5
5
5
5
5
5
5
5
5
5
5
5
5
4
4
4
4
5
5
5
5
5
5
5
5
5
5
5
5
5
5
5
5
5
5
5
5
5
5
5
5
5
5
5
5
5
5
5
5
5
5
5
5
5
5
5
5
5
5
5
5
5
5
5
5
5
5
5
5
5
5
5
5
5
5
5
5
5
5
5
5
5
5
5
6
6
6
6
6
5
5
5
5
5
5
5
5
5
5
5
5
5
5
5
7
7
6
6
6
6
6
6
6
6
6
6
6
6
6
6
6
6
6
6
6
6
6
6
6
6
6
6
7
7
7
7
7
7
7
7
7
7
7
7
7
7
7
8
8
9
11
11
11
11
11
11
12
12
12
12
12
12
12
12
12
12
12
12
12
12
13
13
13
13
13
13
13
13
13
13
13
13
13
13
13
13
13
14
14
14
14
14
14
14
14
14
14
14
14
14
14
14
14
14
14
14
14
14
14
14
15
15
15
15
14
14
14
14
14
14
14
14
14
14
13
13
13
13
13
13
13
13
13
13
13
13
13
13
13
13
13
14
14
14
14
14
14
14
13
13
13
13
13
13
13
13
13
13
13
13
13
13
13
13
13
13
13
13
13
13
13
13
13
13
13
13
13
13
13
13
13
13
13
13
15
15
15
15
15
15
14
14
14
14
14
13
13
13
13
13
12
12
11
11
11
11
11
11
11
11
11
11
11
11
11
11
11
11
11
11
11
11
11
11
11
11
11
11
10
10
10
10
9
11
11
11
11
11
11
11
12
12
12
12
12
12
12
12
12
12
11
11
13
13
13
13
14
14
14
14
14
14
14
14
14
14
14
14
15
16
16
16
16
16
16
16
16
16
16
16
16
16
16
16
16
16
16
16
17
17
16
16
16
16
16
16
16
16
16
16
16
17
17
17
16
16
16
16
16
16
16
16
16
16
16
16
16
16
16
16
16
16
16
16
16
16
16
16
16
15
15
15
17
17
17
17
16
16
16
16
15
15
16
17
17
17
17
17
17
17
18
18
18
19
19
19
19
19
20
20
20
20
20
20
20
20
20
20
20
20
20
19
19
18
18
18
18
18
18
18
18
18
18
19
19
19
19
17
17
17
17
18
18
18
18
18
17
17
17
17
17
17
17
17
17
17
17
17
17
17
17
17
17
17
17
15
12
12
12
12
12
12
12
12
12
12
12
12
12
12
12
12
12
11
11
11
11
11
11
10
10
10
10
10
10
10
10
10
10
10
10
10
10
9
9
9
9
9
9
9
9
9
9
9
9
9
9
9
9
9
9
9
9
9
9
9
9
9
9
8
8
8
8
8
8
8
9
9
9
9
9
9
9
9
9
9
8
9
9
9
9
9
9
9
9
9
8
8
8
8
8
7
7
7
7
7
7
7
7
7
7
7
7
7
7
7
7
7
7
7
7
7
7
7
7
7
7
6
6
6
6
6
6
6
6
6
6
6
6
5
5
5
5
5
5
5
5
5
5
5
5
5
5
5
5
5
5
5
5
5
5
5
5
5
5
5
5
5
5
5
5
5
5
5
5
5
5
5
5
5
5
5
5
5
5
5
5
5
5
5
5
5
5
5
5
5
5
5
5
5
5
5
4
4
3
3
3
3
4
4
4
4
4
4
4
4
4
5
5
5
5
5
5
5
5
5
5
5
5
5
5
5
5
5
5
5
5
5
5
5
5
5
5
5
5
5
5
5
5
5
5
5
5
5
5
5
5
5
6
6
6
6
5
5
5
5
5
5
5
5
5
5
5
6
6
6
6
6
6
6
6
6
6
6
6
6
6
6
6
6
6
6
6
6
6
6
6
6
6
8
8
8
8
8
8
8
8
8
8
8
8
8
8
9
9
9
9
9
9
8
8
8
9
9
9
9
10
10
10
10
10
10
10
10
10
10
10
10
10
10
10
10
10
10
10
10
10
10
10
11
11
11
11
10
10
10
10
10
10
10
10
10
10
11
11
11
11
11
11
11
11
11
11
11
11
11
11
11
11
11
11
11
10
10
10
10
10
10
10
10
9
9
9
9
9
9
9
9
9
9
9
9
9
9
9
9
8
8
8
8
8
8
8
8
8
8
8
8
8
8
8
8
8
8
8
8
8
8
8
8
8
8
8
8
8
8
8
8
8
8
8
8
8
8
8
8
8
8
8
8
8
8
8
8
8
8
9
8
8
8
8
8
8
8
8
8
8
8
8
8
8
8
8
8
8
8
8
8
8
8
8
9
9
9
9
9
9
9
8
8
8
8
8
9
9
10
9
9
9
9
9
9
9
9
9
8
8
8
8
8
8
8
8
8
8
8
8
7
7
7
7
8
8
8
8
8
8
8
8
8
8
8
8
8
8
8
8
7
7
7
7
7
7
7
7
7
7
7
7
7
7
6
5
5
5
5
5
5
5
5
5
5
5
5
5
5
5
5
5
5
6
6
6
6
6
6
6
6
6
6
6
6
6
6
6
6
6
6
6
6
6
6
6
5
5
5
5
5
5
5
5
5
5
5
5
5
5
5
5
5
4
4
4
4
4
4
4
5
5
5
5
5
5
5
5
5
5
5
5
5
5
5
5
5
5
5
5
5
5
5
5
5
5
5
5
4
4
5
5
5
5
5
5
5
5
5
5
5
5
5
5
4
4
4
4
4
4
4
4
4
4
5
5
5
5
5
5
5
5
5
5
5
5
5
5
5
5
5
5
5
5
5
5
5
5
6
6
6
6
6
6
6
6
6
7
7
7
7
7
7
7
7
7
7
7
7
7
7
7
7
6
6
6
6
6
6
6
6
6
6
6
6
6
6
6
6
6
6
6
6
6
6
6
6
6
6
7
7
7
7
7
7
7
7
7
7
7
7
7
7
7
7
7
7
7
7
7
7
6
6
6
6
6
6
6
6
6
6
6
6
6
6
6
6
6
6
6
6
6
6
6
6
6
6
7
7
7
6
6
6
6
6
6
6
6
6
6
6
6
6
6
6
6
6
6
7
7
7
7
7
7
7
6
6
6
7
7
7
8
8
8
8
8
8
8
9
9
8
8
8
8
8
8
8
7
8
8
8
8
8
8
8
8
8
8
8
8
8
8
8
8
8
8
8
8
8
8
8
8
8
8
8
8
9
9
9
9
10
10
11
11
11
11
11
11
10
10
10
10
10
10
10
10
10
10
10
10
10
10
10
10
10
10
10
10
10
10
10
10
10
10
10
10
11
11
11
11
11
11
11
11
11
11
11
11
11
11
11
11
11
11
11
11
11
11
11
11
10
10
11
11
11
11
11
11
11
11
13
13
13
14
14
14
14
14
14
14
14
14
14
14
14
14
14
13
15
15
15
15
15
15
15
15
15
15
15
15
13
13
12
12
12
12
12
12
12
12
12
12
12
12
12
12
12
12
11
11
11
11
12
12
12
11
11
11
11
11
11
11
11
11
11
11
11
11
11
11
11
11
11
11
11
11
12
12
12
12
12
12
12
12
12
12
12
12
12
12
12
12
12
12
12
12
12
13
13
13
13
14
13
13
15
15
15
16
16
16
16
18
18
17
17
17
19
19
19
19
19
19
19
19
21
21
20
20
20
20
20
20
20
20
20
22
22
24
24
24
24
25
25
24
24
24
25
26
26
26
26
26
27
27
27
27
27
29
32
32
32
32
32
32
33
33
33
34
34
34
35
35
35
35
36
35
35
35
35
35
35
35
35
35
35
35
35
35
35
37
36
36
36
36
36
35
35
35
35
35
36
36
36
39
38
38
38
38
39
39
39
39
40
40
40
40
40
40
40
40
41
41
41
41
41
41
41
41
41
40
40
38
38
38
39
39
39
39
39
41
41
41
41
41
41
41
40
40
40
40
40
41
41
40
40
41
41
42
44
45
46
46
45
45
42
42
42
42
42
41
44
41
41
41
41
40
40
40
40
40
40
40
39
39
39
38
37
37
38
38
39
40
41
41
41
40
39
39
39
41
41
40
41
40
39
41
41
41
41
41
41
41
41
41
41
41
41
40
39
38
38
38
38
38
40
40
40
40
39
39
39
41
41
41
41
41
39
39
39
39
39
38
39
39
39
38
38
37
37
37
37
37
37
38
38
38
35
35
35
35
35
35
35
35
35
35
35
35
35
35
32
30
30
30
30
29
29
29
29
30
30
30
30
30
30
31
31
32
33
33
33
33
34
34
35
37
37
37
36
37
37
37
36
36
36
37
37
37
37
38
38
38
38
39
39
40
40
40
40
40
40
40
40
40
40
40
40
40
40
39
39
39
35
35
35
35
35
37
38
37
36
34
34
33
32
33
31
31
32
32
32
31
31
31
31
31
32
32
34
34
34
34
34
35
36
37
37
37
37
38
38
38
38
38
38
38
38
39
38
37
35
35
35
37
37
39
40
41
41
41
41
40
42
42
42
42
42
42
42
42
41
41
42
42
43
43
43
43
43
43
43
43
45
46
46
46
47
47
49
49
49
50
50
50
50
50
52
51
51
51
50
50
50
50
49
49
49
50
53
53
53
53
53
53
53
52
53
53
53
53
53
53
53
53
53
53
53
53
53
53
53
53
53
54
54
54
56
58
59
59
58
58
59
59
59
59
60
60
60
60
60
60
63
63
63
63
63
64
64
64
64
64
65
65
65
65
65
65
64
62
62
62
62
62
61
60
59
59
59
59
60
60
61
62
60
61
61
61
61
61
61
61
61
61
61
61
61
61
61
61
61
61
60
60
59
59
59
59
59
59
59
57
57
57
57
58
58
58
57
57
57
57
57
57
57
57
57
55
55
53
53
53
53
53
53
53
53
52
52
52
51
51
47
47
44
44
42
42
42
41
37
34
34
31
29
27
29
28
28
27
28
28
28
28
28
28
28
29
28
28
27
27
27
27
28
27
27
27
27
27
27
26
25
26
25
24
23
22
22
22
21
21
21
21
21
21
21
20
20
20
20
20
20
19
19
19
19
19
19
19
19
19
20
18
18
18
18
17
17
18
18
18
18
19
19
20
20
20
20
20
20
20
20
20
20
20
20
20
20
20
20
20
21
21
21
21
22
22
23
23
23
23
24
24
24
24
24
24
23
25
25
25
24
24
24
24
26
25
24
24
23
23
23
23
23
23
23
23
23
23
23
23
23
23
23
22
22
22
23
22
22
22
22
22
22
22
22
22
22
23
23
22
22
22
22
22
22
22
22
22
22
22
22
22
22
21
21
21
21
21
21
21
21
21
21
21
20
20
19
19
20
21
21
22
22
22
21
21
21
21
21
21
21
20
20
21
21
21
22
22
23
23
23
23
23
23
23
23
23
23
23
23
23
23
23
23
23
23
23
23
23
23
23
23
23
23
23
23
24
24
23
23
23
23
25
25
25
25
25
25
24
24
24
24
24
24
22
22
22
22
23
22
22
22
22
21
21
21
21
21
23
23
23
23
23
23
23
23
23
24
24
24
24
24
24
24
24
24
24
24
24
24
24
23
23
23
24
23
23
23
23
23
23
23
23
25
25
25
24
24
25
25
25
25
25
25
25
24
24
24
24
24
24
24
24
24
24
24
23
23
23
23
23
23
23
23
23
23
23
23
23
23
23
23
23
23
23
23
23
23
23
23
23
22
22
22
22
22
22
22
22
22
22
22
22
22
22
22
22
22
23
23
23
23
23
23
23
23
23
23
23
23
23
23
23
23
23
23
23
23
23
22
22
22
22
22
21
21
21
21
20
20
20
20
20
20
20
19
19
19
19
19
19
19
19
19
19
19
19
19
19
19
19
19
19
19
20
19
19
18
18
18
18
18
18
18
18
18
18
17
17
17
17
16
16
16
16
16
16
16
16
16
16
16
16
16
16
16
16
16
16
15
15
15
14
14
14
14
14
14
14
12
12
12
10
10
10
9
9
9
8
8
8
8
8
8
7
7
7
7
7
7
8
8
8
8
7
7
7
7
7
7
7
7
7
7
7
7
7
7
7
7
7
7
7
9
9
9
9
9
9
9
9
8
8
8
8
8
8
8
8
8
8
8
8
7
7
7
7
7
6
6
6
6
6
6
6
6
6
6
6
5
5
5
5
5
5
5
5
5
5
5
5
5
5
5
5
5
5
5
5
5
5
5
5
5
5
5
5
4
4
4
5
5
5
5
5
5
5
5
5
5
5
5
5
5
5
5
5
5
5
5
5
5
5
5
5
5
5
5
5
5
5
5
5
6
6
6
6
6
6
6
6
7
6
6
6
6
6
6
6
6
6
6
5
5
5
5
5
5
5
5
5
5
5
5
5
5
5
5
5
5
5
5
5
5
5
5
5
5
5
5
5
5
5
5
5
5
5
6
7
7
7
7
7
6
6
6
6
6
6
6
6
6
6
6
6
6
6
6
6
6
6
6
6
6
6
6
6
6
6
6
6
6
6
6
6
6
6
6
6
6
6
6
6
6
6
6
6
6
6
6
6
6
6
6
6
6
6
6
6
6
6
6
6
6
6
6
6
6
6
6
6
6
5
5
5
5
5
5
5
5
5
5
5
5
5
5
5
5
4
4
4
4
4
4
4
4
4
4
4
4
4
4
4
4
4
4
4
4
4
4
4
4
4
4
4
4
4
4
4
4
4
4
4
4
4
4
4
4
4
4
4
4
4
4
4
4
3
3
3
3
3
3
3
3
3
3
3
3
3
3
3
1
1
1
1
1
1
1
1
1
1
1
1
1
1
0
0
0
0
0
0
0
0
0
0
0
0
0
0
0
0
0
0
0
0
0
0
0
0
0
0
0
0
0
0
0
0
0
0
1
1
1
1
1
1
1
1
1
1
1
1
1
1
1
1
1
1
1
1
1
1
1
1
1
1
1
1
1
1
1
1
1
1
1
1
1
1
1
1
1
1
1
1
2
2
2
2
2
2
2
2
2
2
2
2
3
3
3
3
3
3
3
3
3
3
3
3
3
3
3
3
3
3
3
3
3
3
3
3
3
3
3
3
3
3
3
3
3
3
3
3
3
3
3
3
3
3
3
3
3
3
3
3
3
3
3
3
3
3
3
3
3
3
3
3
3
3
3
3
3
3
3
3
3
3
3
3
3
3
3
2
2
2
2
2
2
2
2
2
2
2
2
2
2
2
2
2
2
2
2
2
2
2
2
2
2
2
2
2
2
2
2
2
2
2
2
2
2
2
2
2
2
2
2
2
1
1
1
2
2
2
2
2
2
2
2
2
2
2
2
2
2
2
2
1
1
2
2
2
2
2
2
2
2
2
2
2
2
2
2
2
2
2
2
2
2
2
2
2
2
2
2
2
2
2
2
2
2
2
2
1
1
1
1
1
1
1
1
1
1
1
1
1
1
1
1
1
1
1
1
1
1
1
1
1
1
1
1
1
1
1
1
1
1
1
1
1
1
1
1
1
1
1
1
2
2
2
2
2
2
2
2
2
2
2
2
2
2
2
2
2
2
2
2
2
2
2
2
2
2
2
2
1
1
1
1
1
1
1
1
1
1
1
1
0
1
1
2
2
2
2
2
2
2
2
2
2
2
2
2
2
2
2
2
2
3
3
3
3
3
3
3
3
3
3
3
3
3
3
3
3
3
3
3
3
3
4
4
4
4
4
4
4
4
4
4
4
4
4
4
4
4
4
4
4
4
4
4
4
4
5
5
5
5
5
5
5
5
5
5
5
5
5
5
5
5
5
5
5
5
5
5
5
5
5
5
5
5
5
5
5
5
5
5
5
5
5
5
5
5
5
5
5
5
5
5
5
5
6
6
6
6
6
6
6
6
6
6
6
6
6
6
6
6
6
6
6
6
6
6
6
5
5
5
5
5
6
6
7
7
8
8
9
9
9
9
9
9
9
9
9
9
9
9
8
8
8
8
9
9
9
9
9
9
9
9
9
9
9
9
9
9
9
9
9
9
9
9
9
9
9
9
9
9
9
10
10
10
10
10
10
10
10
10
10
10
10
10
10
10
10
10
10
10
10
10
10
10
10
10
10
10
10
10
10
10
10
10
10
10
10
10
11
11
10
10
10
9
9
9
8
8
8
8
8
8
8
8
8
8
8
8
8
8
8
8
8
9
9
9
9
9
9
9
9
9
8
8
8
9
9
8
8
8
8
8
7
7
7
7
7
7
7
7
7
7
7
7
7
7
7
7
7
7
7
7
7
7
7
7
6
6
6
6
6
6
6
6
6
6
6
6
6
6
6
6
6
6
6
6
6
6
6
6
6
6
6
6
6
6
6
6
6
6
6
6
6
6
6
6
6
6
5
5
5
5
5
5
5
5
5
4
4
4
5
5
5
5
5
5
5
5
5
5
5
5
5
5
5
5
5
6
5
5
5
5
5
5
5
5
5
5
5
5
5
4
4
4
4
4
4
4
4
4
5
5
5
5
5
4
5
5
5
5
5
5
5
5
5
5
5
5
5
5
5
5
5
5
5
5
7
7
7
7
7
7
8
8
8
8
8
8
8
8
8
8
8
9
9
9
9
9
9
9
9
9
9
9
9
9
9
9
9
9
9
9
9
9
9
9
9
9
9
9
9
9
9
9
9
9
10
10
10
10
10
11
11
11
12
12
12
12
13
14
14
14
15
16
17
17
17
17
19
19
19
19
20
20
20
20
20
21
21
21
22
21
21
21
21
21
21
21
21
21
21
21
21
21
21
21
21
21
21
21
21
21
21
20
20
20
20
20
20
20
20
20
20
20
20
20
20
20
20
20
20
20
20
20
20
20
19
19
19
19
19
19
19
19
19
19
19
19
18
18
18
18
18
17
17
17
17
17
17
17
17
17
17
17
17
17
17
17
17
17
17
18
18
18
18
18
18
18
18
18
18
18
17
16
16
16
17
16
16
16
16
14
14
14
14
14
14
14
14
14
14
13
12
12
12
12
12
13
12
12
12
12
12
12
12
12
12
11
10
10
10
11
11
10
10
10
10
10
10
10
10
10
9
9
9
9
9
9
9
9
9
9
9
9
9
9
9
9
9
9
9
9
9
9
10
10
10
10
10
10
10
10
10
10
10
9
7
7
7
7
7
7
7
9
12
14
14
14
14
14
16
16
17
17
17
17
16
17
17
17
17
17
17
17
17
17
17
17
17
17
17
17
17
17
17
17
17
17
17
17
17
17
17
17
17
17
17
17
17
17
17
17
17
17
17
15
15
15
15
15
15
15
15
15
15
15
15
15
15
15
15
15
15
15
16
16
16
17
16
15
15
17
18
18
19
19
20
20
20
20
20
20
23
23
23
23
23
23
23
23
23
23
23
23
23
23
23
23
23
23
23
23
23
23
23
23
23
23
23
23
24
24
24
24
24
23
23
23
23
23
23
23
23
23
23
23
23
23
23
23
23
23
23
23
23
23
22
22
22
22
23
23
23
23
23
23
23
23
23
23
23
22
22
22
22
23
23
22
21
21
21
21
21
21
20
20
20
19
18
18
17
17
17
18
18
17
17
17
17
17
15
15
14
14
14
14
14
14
14
14
13
13
14
14
14
15
16
16
16
16
16
16
16
16
16
16
16
16
16
16
17
17
17
17
17
17
17
17
16
16
17
17
17
17
17
17
17
17
17
17
17
17
17
17
17
17
17
16
15
14
14
14
14
13
13
12
12
12
12
12
12
12
12
12
12
12
12
12
12
12
13
14
14
14
14
14
14
14
14
14
14
14
14
15
15
15
15
15
15
15
15
15
15
15
15
15
15
15
15
15
15
15
15
15
14
14
14
14
14
14
14
14
14
14
14
14
14
14
13
13
13
13
13
13
13
13
12
12
12
12
12
12
12
12
12
12
12
12
12
12
12
11
11
11
11
12
12
12
12
12
12
11
11
11
11
11
11
11
11
11
11
11
11
11
11
11
10
10
9
9
9
9
9
9
9
10
10
9
7
7
7
7
7
7
8
8
8
8
8
7
7
7
7
9
9
9
9
9
8
9
9
9
9
9
11
11
11
11
11
11
11
11
11
11
11
11
12
12
12
12
12
12
12
12
12
12
14
14
14
14
14
14
15
15
16
16
16
16
16
16
16
17
17
17
17
17
17
17
17
18
19
19
19
20
20
20
20
20
21
21
21
21
21
21
20
20
20
20
20
20
20
20
21
21
21
21
21
21
21
21
21
21
21
21
21
21
21
22
22
22
22
22
22
22
22
22
22
22
22
22
22
22
22
22
22
22
22
23
23
23
23
23
23
22
22
22
22
22
22
22
22
22
22
22
22
22
22
22
22
22
22
22
22
22
22
22
22
21
21
21
21
21
21
21
21
21
21
21
21
20
20
20
20
20
20
20
20
20
21
21
21
21
21
21
22
23
22
22
20
18
18
18
18
18
19
17
16
16
16
16
16
16
16
16
16
16
11
11
12
12
12
12
12
12
12
12
12
12
12
12
12
12
12
12
12
12
11
11
11
11
11
11
11
12
12
12
12
13
14
14
14
14
14
14
14
13
13
13
13
13
13
13
13
13
13
13
13
13
13
12
11
11
11
11
11
11
12
12
11
11
11
11
11
11
11
11
11
11
11
11
11
11
11
11
11
11
12
12
12
12
12
12
12
12
12
13
13
13
13
13
12
12
12
12
12
11
12
13
13
12
12
12
12
12
12
12
12
12
11
11
11
11
11
11
11
11
11
11
11
11
11
11
11
11
11
11
11
11
11
11
11
11
11
11
11
11
11
11
11
11
11
11
11
11
10
10
10
10
10
10
10
10
10
10
10
10
10
10
10
10
10
10
10
10
10
10
10
10
10
10
10
11
11
11
11
11
11
11
11
11
11
11
11
11
11
11
11
11
13
13
13
13
15
14
13
14
14
14
14
14
14
14
14
14
14
14
14
14
14
17
17
17
17
17
17
17
17
17
17
17
17
17
17
17
17
17
17
17
17
17
17
17
17
17
17
17
17
17
17
17
17
17
17
17
17
17
17
17
17
17
17
17
17
17
17
17
17
17
17
17
17
17
17
17
17
16
16
17
17
16
16
16
16
16
16
16
16
15
16
16
15
15
14
14
14
14
14
15
15
15
15
15
15
15
15
15
15
15
15
15
15
15
15
15
14
14
14
13
13
13
13
13
13
13
14
14
14
14
14
14
14
14
14
14
14
14
15
15
15
15
15
15
15
15
16
16
16
16
16
16
16
16
16
16
16
16
16
16
17
17
17
17
17
17
17
15
15
15
15
17
16
16
16
16
16
17
17
17
17
17
17
17
17
17
17
17
17
17
17
17
17
17
17
17
17
17
17
17
17
17
17
17
17
17
17
17
17
17
16
16
15
15
15
15
15
15
15
15
15
15
16
15
14
14
14
14
14
13
13
13
13
13
13
12
12
12
13
13
13
13
13
13
13
13
13
13
14
14
14
14
13
13
13
13
13
13
13
13
13
13
13
13
13
13
14
14
15
15
15
15
15
15
15
15
15
15
15
15
15
15
15
15
15
15
14
13
13
13
13
13
13
13
13
14
15
15
15
15
13
13
13
12
10
10
10
10
10
10
10
10
10
10
10
10
10
10
9
8
8
7
7
7
7
8
8
8
8
8
8
8
8
8
8
8
8
8
8
8
8
8
8
8
8
8
8
8
9
8
8
8
7
7
7
7
7
7
7
7
7
7
7
6
6
6
6
6
7
7
7
7
8
8
8
8
8
8
8
8
8
8
8
8
8
8
9
9
9
9
11
11
11
11
11
11
11
11
11
11
11
11
11
11
11
11
11
11
11
11
11
11
11
11
11
11
11
11
11
11
11
10
10
10
10
10
10
10
10
10
10
10
10
10
10
10
10
11
11
11
11
11
11
11
11
11
11
11
11
11
11
11
11
11
11
11
11
11
11
11
11
11
11
11
11
11
11
11
11
11
11
11
11
11
11
12
13
13
13
13
13
11
11
11
11
11
11
10
10
9
9
9
9
9
10
10
10
10
10
10
10
10
10
10
10
10
11
11
11
11
11
11
11
11
11
11
11
11
11
11
11
11
11
11
11
11
11
11
11
11
11
11
11
11
11
11
11
11
11
11
11
10
9
9
9
10
10
10
10
11
11
11
11
11
11
11
11
11
10
10
10
10
10
10
10
10
10
10
10
10
9
9
9
9
9
9
9
9
9
9
9
8
8
8
8
8
8
8
8
8
8
8
8
8
8
8
9
10
10
10
10
10
10
9
9
9
9
7
7
7
8
8
8
8
8
8
8
8
7
7
7
5
5
5
5
5
5
5
5
5
5
5
5
5
5
5
5
5
5
5
5
5
6
6
6
6
6
6
6
6
6
5
5
5
5
5
5
5
5
5
5
5
5
5
5
5
5
5
5
5
5
5
5
5
5
5
5
5
5
5
5
5
5
5
5
5
5
5
5
5
5
5
5
5
5
5
5
5
5
5
5
5
5
5
5
5
5
5
5
5
5
5
5
5
5
5
5
5
5
5
5
5
5
5
5
5
5
5
5
5
5
5
5
5
5
5
5
5
5
5
5
5
5
5
5
5
5
5
5
5
5
5
5
5
5
5
5
5
5
5
5
5
5
5
5
5
5
5
5
5
5
5
5
5
5
5
5
5
5
5
5
5
5
5
5
5
5
5
5
5
5
5
5
5
5
5
5
5
5
5
5
5
5
5
5
5
5
5
5
5
5
5
5
5
5
5
5
5
5
5
5
5
5
5
5
5
5
5
5
5
5
5
5
5
5
5
5
5
5
5
5
5
5
5
5
5
5
5
5
5
5
5
5
5
5
5
4
4
4
4
4
4
4
4
4
4
4
4
4
4
4
4
4
4
4
4
4
4
4
4
4
4
4
4
4
4
4
4
4
4
4
4
4
4
4
4
4
4
4
4
4
4
4
4
4
4
4
4
4
5
5
5
5
5
5
5
5
5
5
5
5
5
5
5
5
5
6
6
7
7
7
7
7
7
7
7
7
7
7
7
7
7
7
7
7
7
7
7
7
7
7
7
7
7
7
7
7
7
7
7
7
7
7
7
7
7
7
7
7
7
7
7
7
6
6
6
6
6
6
6
6
6
6
6
6
6
6
6
6
6
6
6
6
6
6
6
6
6
6
6
6
7
7
7
7
7
7
7
7
7
7
7
7
7
7
7
7
7
7
7
7
5
5
5
5
5
5
5
5
5
5
5
5
7
7
7
7
7
7
7
7
7
7
7
7
7
8
8
8
8
8
8
8
8
8
8
8
8
8
8
8
8
7
7
7
7
7
7
7
7
7
7
7
7
7
7
7
7
7
7
7
7
7
7
7
8
8
8
8
8
8
8
8
9
9
9
9
9
9
9
9
9
9
9
9
9
9
9
8
8
8
8
8
8
8
8
8
8
8
8
8
8
10
10
10
9
9
9
9
9
9
9
9
9
9
9
9
9
9
9
9
9
9
9
9
8
8
11
11
11
11
11
11
11
11
11
13
13
13
13
14
13
13
14
14
14
14
14
14
14
14
14
14
13
13
13
14
14
14
14
15
15
15
15
15
15
15
15
15
15
16
16
16
16
16
16
16
16
16
16
16
16
16
17
17
17
17
16
16
17
17
17
17
17
17
17
17
17
17
17
17
17
17
17
17
17
17
17
17
17
17
17
17
17
17
17
17
17
17
17
17
17
17
17
17
17
17
17
17
17
17
17
17
17
17
17
17
17
17
17
17
17
17
17
17
17
17
17
17
16
16
15
15
15
15
15
15
15
15
15
15
15
16
16
16
16
16
16
17
17
17
17
17
17
17
17
18
18
18
18
18
18
18
18
19
19
20
20
20
20
20
20
20
20
21
21
21
21
21
22
22
22
23
20
20
20
20
20
20
19
19
17
16
16
17
16
16
15
12
11
11
11
11
12
12
12
12
12
12
12
12
12
12
12
12
12
12
13
13
13
13
13
13
13
13
13
12
12
12
12
12
12
12
12
12
12
12
12
12
12
12
13
13
13
13
14
15
15
15
15
15
15
15
15
15
15
16
16
16
16
17
17
17
17
17
17
17
17
16
16
16
16
16
16
16
16
16
16
16
16
16
16
16
16
16
16
16
16
16
16
16
16
16
16
16
16
16
16
16
16
16
16
16
16
16
16
16
16
17
17
17
17
17
17
17
17
17
17
16
15
15
15
15
15
15
15
15
15
15
15
15
15
15
15
14
14
16
16
15
15
15
15
15
15
15
16
15
15
15
16
16
16
16
16
16
16
16
16
16
16
16
16
16
16
16
16
16
16
16
14
12
12
12
12
12
12
11
10
10
10
10
9
9
9
9
9
9
9
9
9
9
10
9
10
10
10
10
10
10
10
10
10
10
10
10
10
10
10
10
10
10
10
10
10
10
10
10
10
10
10
10
10
10
10
10
10
10
10
10
10
9
9
9
9
9
9
9
9
9
9
9
9
9
9
9
9
9
9
9
10
10
11
11
11
11
11
11
11
11
11
11
11
11
11
11
11
11
11
11
11
11
11
11
11
11
11
11
11
11
11
11
11
11
11
11
11
11
11
11
11
11
11
11
11
11
11
11
11
11
11
11
11
11
11
11
11
11
11
11
11
11
11
11
11
11
11
11
11
11
11
11
11
11
11
11
11
11
11
11
11
11
11
11
11
11
11
11
11
9
9
9
9
9
9
9
9
9
9
9
8
8
8
9
10
11
11
11
11
11
11
11
11
11
11
11
11
11
11
11
11
11
11
11
11
11
12
12
12
12
12
12
11
11
12
12
12
11
11
11
11
11
11
11
11
11
11
11
11
11
11
11
11
11
11
11
11
11
11
11
11
11
12
12
13
13
13
13
13
13
13
13
13
13
13
13
13
13
13
13
13
13
13
13
13
13
13
13
13
13
13
13
13
13
13
12
12
12
12
12
12
12
12
12
12
12
12
12
12
12
12
12
12
12
11
11
11
11
11
11
11
11
11
11
11
11
11
12
12
12
12
12
11
11
11
11
11
10
10
11
11
11
11
11
11
11
11
11
11
11
11
11
11
11
11
11
11
11
11
11
11
11
11
11
11
11
11
11
11
11
11
11
11
11
11
11
11
11
11
11
11
11
11
11
11
12
12
12
12
12
12
12
12
12
12
12
12
12
12
12
12
13
13
13
13
13
13
12
12
12
12
12
12
12
12
12
11
11
11
11
11
11
11
11
11
11
11
11
11
11
11
11
10
10
10
11
11
11
11
11
11
11
11
11
10
10
10
10
10
10
10
10
10
10
10
10
10
10
10
10
10
10
10
10
10
10
10
10
10
10
9
9
9
9
9
9
9
9
8
8
8
8
8
9
9
8
8
8
8
8
8
8
8
8
8
8
8
8
8
8
7
7
7
7
6
5
5
5
5
5
5
5
5
5
5
5
5
5
5
5
5
5
5
5
5
5
5
5
5
5
5
5
5
5
5
5
5
5
5
5
5
5
5
5
5
5
5
5
5
5
5
5
5
6
6
6
6
6
6
6
6
6
7
7
7
7
7
7
7
7
8
8
9
9
9
9
9
9
7
7
7
7
7
7
7
7
7
7
7
7
7
7
7
7
7
7
7
7
7
7
7
7
7
7
7
7
7
7
7
7
7
7
7
7
7
7
7
7
7
7
7
7
7
7
7
7
7
7
6
6
6
7
7
7
7
7
7
7
7
7
7
7
7
7
7
8
8
8
8
8
8
8
8
7
7
8
8
9
10
10
10
10
10
11
11
11
11
11
11
11
11
11
11
11
11
11
11
11
11
11
11
11
11
11
11
11
11
11
12
12
12
12
11
11
11
11
11
11
11
11
10
10
10
10
10
10
10
10
10
10
10
10
10
10
11
11
11
11
11
11
11
11
11
11
11
11
11
11
11
11
11
11
10
10
10
10
10
11
11
11
11
11
11
11
11
11
11
11
11
11
11
11
10
10
10
10
10
10
10
10
10
10
10
10
10
10
11
11
11
11
11
11
11
11
11
11
11
11
11
11
11
11
11
11
11
11
11
11
11
11
11
11
11
11
11
12
12
12
12
12
12
12
12
12
12
12
12
13
13
13
12
12
12
12
12
12
12
11
11
11
11
11
11
10
10
9
8
9
9
9
9
9
9
9
9
9
9
9
9
9
8
8
9
9
9
9
7
7
7
7
7
7
7
7
6
7
7
7
7
7
7
7
7
7
7
7
7
7
7
7
7
7
7
7
7
7
7
7
7
7
7
7
7
9
10
10
10
10
9
9
9
9
9
9
9
9
9
9
9
9
9
9
9
9
9
9
9
9
9
9
9
9
9
9
9
9
9
9
10
10
9
10
10
10
10
11
11
11
11
11
11
11
11
11
11
11
11
11
11
11
11
11
11
11
11
11
11
11
11
11
11
12
12
12
12
12
14
14
14
14
14
14
14
14
14
14
14
13
13
13
13
13
13
13
11
11
11
11
11
11
11
11
11
11
11
11
12
12
12
12
12
12
12
12
12
12
12
12
12
12
13
14
14
14
14
14
14
14
14
15
16
16
16
16
16
16
16
16
16
16
16
16
16
16
16
16
16
16
17
17
17
17
17
17
17
17
17
17
17
17
17
18
18
18
17
17
17
18
18
18
19
19
19
20
20
20
20
20
21
21
21
21
21
21
21
21
21
21
22
22
22
22
22
22
22
22
22
22
23
23
23
23
23
23
23
23
23
23
23
23
23
23
23
23
23
23
23
22
22
22
22
22
22
21
19
18
17
15
15
15
14
14
14
14
14
14
14
14
14
14
14
14
14
14
14
14
14
15
14
14
14
14
14
14
15
16
16
17
17
15
15
15
15
15
15
17
17
17
17
17
17
17
17
17
16
16
16
16
15
14
14
14
14
14
14
14
14
14
13
12
12
12
12
12
12
12
12
12
12
13
13
13
12
12
12
12
12
12
12
12
13
13
13
13
13
13
13
13
13
13
13
13
13
13
13
13
13
13
13
13
13
13
13
13
13
13
13
13
13
13
13
13
13
13
12
12
12
12
12
12
12
12
12
12
11
11
11
11
11
12
12
12
12
12
12
12
11
12
12
12
12
12
12
12
12
12
12
12
12
12
12
12
11
11
11
11
11
11
11
11
11
11
11
11
11
12
12
12
12
11
12
12
12
12
12
12
12
12
12
12
12
12
12
12
12
12
12
12
12
12
12
12
12
12
12
12
12
12
12
12
12
12
11
11
11
10
10
10
10
10
10
10
10
10
10
10
10
10
10
10
10
10
10
10
10
10
10
10
9
9
9
9
9
9
9
9
9
9
9
9
9
10
10
10
10
10
10
10
10
10
10
10
10
10
10
10
10
10
10
10
10
10
11
11
11
10
9
9
9
9
9
9
9
9
9
9
9
9
9
9
9
9
9
9
9
9
9
9
9
9
9
9
9
9
9
8
8
8
8
9
9
9
9
9
9
9
10
10
10
10
10
7
7
7
7
7
7
7
7
7
7
7
7
7
6
7
7
7
7
7
8
8
8
8
8
8
8
8
8
8
8
8
7
7
7
6
6
6
6
6
6
6
6
5
5
5
5
5
5
5
5
5
5
5
5
5
5
5
5
5
5
5
5
5
5
5
5
5
5
5
5
5
5
5
5
5
5
5
5
5
5
5
5
5
5
5
5
5
5
5
5
5
5
5
5
6
7
7
7
7
7
7
7
7
7
7
7
7
7
7
7
7
7
8
7
7
7
7
7
7
7
7
7
7
7
7
7
7
7
7
7
7
7
7
7
7
7
7
7
7
7
7
7
7
7
7
7
7
7
7
7
7
7
7
7
7
7
7
7
7
7
7
7
7
8
8
8
8
8
8
8
8
8
8
8
8
8
8
8
8
8
8
8
8
8
8
8
8
8
8
7
7
7
7
7
7
7
7
7
7
7
7
7
7
7
7
7
7
7
7
7
7
7
7
7
8
8
8
8
8
8
8
8
8
8
8
8
8
8
8
8
7
8
9
9
9
9
9
9
9
9
9
9
9
9
8
8
8
8
8
8
8
8
8
8
9
9
9
9
9
9
9
8
8
8
8
8
8
8
8
8
8
8
8
8
9
9
9
9
9
9
9
9
9
8
8
8
7
7
7
7
7
7
6
6
6
6
6
6
6
6
6
6
6
6
6
6
6
6
6
6
6
6
6
6
6
6
6
6
6
6
6
6
6
6
6
6
6
7
7
7
7
7
7
7
7
7
7
7
7
7
7
7
7
7
7
7
7
8
8
8
8
8
8
8
8
8
9
9
9
9
9
9
9
9
9
9
10
10
10
10
10
10
10
10
11
11
11
11
11
11
11
11
11
11
11
11
11
11
11
11
11
11
11
11
11
11
11
11
11
11
11
11
12
12
12
11
11
11
11
12
12
12
12
13
13
14
14
14
15
15
15
15
15
15
15
15
15
15
15
15
15
16
16
16
16
16
16
16
16
16
16
16
16
16
16
16
16
16
16
16
16
16
16
16
16
16
16
16
16
16
16
16
16
16
16
16
16
16
16
15
15
15
15
15
15
15
15
15
15
15
15
15
15
15
15
15
15
15
15
15
15
15
15
15
15
15
15
14
14
14
14
14
14
13
13
13
13
13
13
13
13
13
13
13
14
14
15
15
15
15
13
13
13
13
13
13
13
13
13
13
13
13
14
14
14
14
14
14
12
12
12
12
12
12
12
12
12
10
10
10
9
8
8
8
8
9
9
9
9
9
8
8
8
8
8
7
7
7
7
7
7
7
7
7
7
7
7
7
7
7
7
7
7
7
7
7
7
7
7
7
7
7
7
7
7
8
8
8
8
8
8
8
8
8
8
8
8
8
8
8
7
7
7
7
7
7
7
7
7
7
7
7
7
7
7
7
7
7
7
7
7
6
6
6
6
6
6
6
6
6
7
7
7
7
6
6
6
6
7
7
6
6
6
6
6
6
6
6
6
6
6
6
6
6
6
6
6
6
6
6
6
6
6
6
6
6
6
6
6
6
6
6
6
6
6
6
6
6
6
6
5
5
5
5
5
5
5
5
5
5
5
5
5
5
5
5
5
5
5
5
5
5
5
5
5
5
5
5
6
6
6
5
5
5
5
5
5
5
5
5
5
5
5
5
5
5
5
5
6
6
6
6
6
6
6
6
6
6
6
6
6
6
6
6
6
6
6
6
6
6
6
7
7
7
9
9
9
9
9
9
9
9
9
9
9
9
9
9
9
9
9
9
9
9
9
9
9
9
9
9
9
9
9
9
9
9
9
10
10
10
10
10
10
10
10
10
10
10
10
10
10
10
12
13
14
14
14
15
15
15
15
15
16
16
16
16
16
16
16
16
16
16
16
16
16
16
16
16
16
17
17
17
17
17
17
17
17
17
17
17
17
17
17
17
17
17
17
17
17
17
17
17
16
16
15
15
15
15
15
15
15
15
15
15
14
14
14
14
14
14
14
14
14
14
14
13
13
13
13
13
13
13
15
15
15
16
16
16
16
16
16
15
15
15
15
15
15
15
14
14
15
15
15
15
16
16
16
16
16
16
16
15
15
15
14
14
14
14
14
14
15
15
15
15
15
15
15
15
16
16
17
17
17
17
17
17
17
17
17
17
17
17
17
17
18
18
17
17
17
17
17
17
17
17
17
17
17
17
17
17
17
17
17
17
17
17
17
16
16
16
16
16
16
16
17
17
17
17
17
17
17
17
17
17
17
17
17
17
17
17
17
16
16
16
16
16
16
16
16
16
16
16
16
16
16
17
17
17
17
17
17
17
17
17
17
17
17
17
17
17
17
17
17
17
17
17
16
16
16
16
16
16
16
16
16
16
16
16
16
15
15
15
15
15
15
15
15
15
15
15
15
15
15
15
15
15
15
15
15
15
15
15
15
14
14
14
14
14
14
14
14
14
15
14
14
14
14
14
14
14
14
14
14
14
14
14
14
14
14
14
14
14
14
14
12
11
11
11
11
11
11
11
12
12
12
12
12
12
12
12
13
13
12
12
12
12
12
12
12
12
11
11
11
11
11
11
11
12
12
12
12
12
12
12
12
12
12
12
12
12
12
11
11
11
11
11
11
11
11
11
11
11
11
11
11
11
11
11
11
11
11
11
12
12
12
12
12
11
11
11
11
11
11
11
11
10
10
10
10
10
10
10
8
8
8
8
8
8
8
8
8
6
6
6
6
6
6
6
6
7
7
7
7
7
7
7
7
7
7
7
6
6
6
6
6
6
6
6
6
6
6
6
6
6
6
6
7
7
7
7
7
7
7
8
8
8
8
8
8
8
8
9
9
9
9
9
9
9
9
9
9
9
8
8
9
9
8
8
8
8
8
8
9
9
9
8
8
9
9
10
10
10
10
10
10
10
10
10
10
10
10
10
10
10
10
10
10
10
10
10
10
10
10
10
10
10
10
10
10
10
10
10
11
10
10
10
10
11
11
11
10
10
10
10
10
10
10
10
10
10
10
10
10
10
10
10
9
9
9
9
9
9
9
9
9
9
9
9
9
9
9
9
9
9
9
9
9
9
9
9
9
9
9
9
9
9
9
9
9
9
9
9
9
9
10
10
10
10
10
9
8
8
8
7
7
6
6
6
6
6
6
6
6
6
6
6
6
6
6
6
6
6
6
6
6
6
6
6
6
6
6
6
6
6
6
6
6
6
6
6
6
6
6
6
6
6
6
6
6
6
6
6
6
6
6
6
6
6
5
5
5
5
5
5
5
5
5
5
5
5
5
5
5
5
5
5
5
5
5
5
5
5
5
5
5
5
5
5
5
5
5
5
5
5
5
5
5
5
5
5
5
5
5
5
5
5
5
5
5
5
5
6
6
6
6
6
6
6
6
6
6
6
6
6
6
6
6
6
6
6
6
6
6
6
6
6
6
6
6
6
6
6
6
6
6
6
6
6
6
6
6
6
6
6
7
7
7
7
7
7
7
7
7
7
7
7
7
7
7
7
7
6
6
6
6
6
6
6
6
6
6
6
6
6
6
6
6
6
5
5
5
5
5
5
5
5
5
5
5
5
5
6
6
6
6
6
6
6
6
6
6
6
6
5
5
5
5
5
4
4
4
4
4
4
5
4
4
4
4
4
4
4
5
5
5
5
5
5
5
5
5
5
5
5
5
5
5
5
5
5
5
5
5
5
5
5
5
5
5
5
5
5
5
5
5
5
5
5
5
5
5
5
5
5
5
5
5
5
5
5
5
5
5
5
5
5
5
5
5
5
5
5
5
5
5
5
5
5
5
5
5
5
5
5
5
5
5
5
5
5
5
5
5
5
5
5
5
5
5
5
5
5
5
5
5
5
5
5
5
5
5
5
5
5
5
5
5
5
5
5
5
5
5
5
5
5
5
5
5
5
5
5
5
5
5
5
5
5
5
5
5
5
5
5
5
5
5
3
3
3
3
2
2
2
2
1
1
1
1
1
1
1
1
1
1
1
1
1
1
1
1
1
1
1
1
1
1
1
1
1
1
1
1
1
1
1
1
1
1
1
1
1
1
1
1
1
1
1
1
1
1
1
1
1
1
1
1
1
1
1
1
1
1
1
1
1
1
1
1
1
1
1
1
1
1
1
1
1
1
1
1
1
2
1
1
1
1
1
1
1
1
1
1
1
1
1
1
1
1
1
1
1
2
2
2
2
2
2
2
2
2
2
2
2
2
2
2
2
2
2
2
3
3
3
3
3
3
3
3
3
3
3
3
3
3
3
3
3
3
3
3
3
3
3
4
4
4
4
4
4
4
4
4
4
4
4
4
4
4
4
4
4
4
4
4
4
4
4
5
5
5
5
5
5
5
5
5
5
5
5
5
5
5
5
5
5
5
5
5
5
5
5
5
5
5
5
5
5
5
5
5
5
5
5
5
5
5
5
5
5
5
5
5
5
5
5
5
5
5
5
5
5
5
5
5
5
5
5
5
5
5
5
5
5
5
5
5
5
5
6
7
7
7
9
9
9
10
10
10
10
10
10
10
11
11
11
11
11
11
11
11
11
11
11
11
11
11
11
11
11
11
11
11
11
11
11
11
11
11
11
11
11
11
11
11
11
11
11
12
13
13
13
13
13
13
13
13
13
13
13
14
13
13
13
13
13
13
13
13
13
14
14
14
14
16
16
16
16
17
17
17
17
17
17
17
17
17
17
17
17
17
17
17
17
17
17
16
16
16
16
16
16
15
14
14
14
14
14
14
14
15
15
15
15
15
15
15
15
15
15
15
15
15
15
15
15
15
16
17
17
17
17
17
17
17
17
17
17
17
17
17
17
17
17
17
17
17
17
17
17
17
17
17
17
17
17
17
17
17
17
17
16
16
16
16
16
16
16
15
15
15
15
15
15
15
15
15
15
15
15
15
15
15
15
14
14
14
14
14
13
13
13
13
13
13
13
13
13
13
13
13
13
13
13
12
12
12
12
12
12
12
12
12
12
13
13
14
14
14
13
13
13
13
13
13
14
14
13
13
13
13
13
13
13
13
13
13
13
13
13
13
11
11
11
11
11
11
11
11
10
10
10
10
10
10
10
11
11
11
11
10
9
9
9
9
9
9
9
9
10
10
10
10
10
10
10
10
10
10
10
10
10
9
9
9
8
8
8
8
8
8
7
7
6
6
6
7
7
8
8
8
8
8
8
8
8
8
8
8
8
8
8
8
8
8
8
8
8
8
8
8
8
9
9
9
9
9
9
9
9
9
9
9
9
9
8
9
9
9
9
8
8
8
10
10
10
10
10
10
10
10
10
10
10
10
10
10
10
11
11
11
11
11
11
11
11
11
11
11
11
11
11
11
11
11
11
11
11
11
11
11
11
11
12
12
12
13
13
13
13
13
13
13
13
14
14
14
13
14
14
14
14
15
15
15
15
17
17
17
17
17
18
18
18
18
18
18
18
18
18
19
19
19
19
19
19
19
19
19
19
20
20
20
20
20
20
20
20
20
20
20
20
20
20
20
20
20
20
20
20
20
20
20
20
20
20
20
20
22
22
22
22
22
22
22
21
21
21
21
21
21
21
21
21
21
21
21
21
21
21
21
21
21
21
21
21
21
21
21
21
21
21
21
21
20
20
20
20
20
20
20
20
20
20
20
20
20
20
20
20
20
20
19
20
20
20
19
19
19
19
19
19
19
19
19
19
19
19
19
19
18
18
18
17
17
17
17
17
17
17
18
18
18
19
19
19
19
19
18
18
18
17
17
17
17
16
16
16
16
17
17
17
17
17
16
16
16
16
16
16
16
16
16
16
16
16
16
15
15
15
15
15
15
15
14
14
11
11
9
9
10
10
9
9
9
10
11
11
11
11
10
11
11
11
11
11
11
11
11
11
11
11
11
11
11
11
11
11
11
11
11
11
11
11
11
11
11
11
11
11
11
11
11
11
11
11
11
11
11
11
11
11
11
11
11
11
11
11
11
11
11
11
11
11
11
11
11
11
11
11
11
11
11
11
11
11
11
11
11
11
11
11
11
12
11
11
11
11
11
11
11
11
11
11
11
11
11
12
12
11
11
11
11
11
12
11
11
11
11
11
11
11
11
11
11
11
11
11
11
11
11
11
10
10
10
9
8
8
8
9
9
9
9
9
9
9
9
9
9
9
9
9
9
9
9
9
9
9
9
8
8
8
8
8
8
8
8
8
8
8
8
8
8
8
8
8
8
8
8
8
8
8
8
8
8
8
8
8
8
8
8
8
8
8
8
8
8
8
8
8
8
8
8
8
8
8
8
8
8
8
8
9
9
9
9
9
9
9
9
9
9
9
9
9
9
9
9
9
9
9
9
9
9
9
9
9
9
9
9
8
8
8
8
8
8
8
8
8
8
8
8
8
8
8
8
8
8
8
8
8
8
9
9
8
8
8
8
9
9
6
6
6
6
6
5
5
5
5
5
5
5
5
5
5
5
5
5
5
5
5
5
5
5
5
5
5
5
5
5
5
5
5
5
5
5
5
5
5
5
5
5
5
5
5
5
5
5
5
5
5
5
5
6
6
6
6
6
6
7
7
8
8
8
8
8
8
7
7
7
7
8
8
8
8
8
8
8
8
8
8
8
7
7
7
7
7
7
7
7
7
8
7
7
7
7
7
7
7
7
7
7
7
7
7
7
7
7
7
7
7
7
7
7
7
7
7
7
7
7
7
7
7
7
7
7
7
7
7
7
7
7
7
7
7
7
7
7
7
7
7
7
7
7
7
8
8
8
8
8
8
8
8
8
8
8
8
8
8
9
9
9
9
9
9
9
9
9
9
9
9
9
9
9
9
9
9
9
9
9
9
9
9
9
9
9
9
9
9
9
9
9
9
9
7
7
7
7
8
8
8
8
8
8
8
8
8
8
8
8
8
8
8
6
6
6
5
5
5
5
5
5
5
5
5
5
5
5
6
6
6
6
6
6
6
6
6
6
6
6
6
6
6
6
6
7
7
7
7
7
7
7
7
7
7
7
7
7
7
7
7
7
7
7
7
7
7
7
7
7
8
8
8
8
8
8
8
8
8
8
8
10
10
10
10
10
10
10
10
10
10
10
11
11
11
11
11
11
11
11
11
11
11
11
11
11
11
11
11
11
11
10
10
10
10
10
10
10
10
10
10
10
10
10
10
10
10
10
10
10
10
10
10
10
10
10
10
11
11
11
11
12
13
13
13
13
13
13
13
13
13
12
12
12
13
13
13
13
13
13
13
13
13
13
13
13
13
13
13
13
13
13
11
12
13
14
14
14
14
15
15
14
14
14
14
14
14
14
14
15
15
15
15
15
15
15
15
15
15
15
15
15
15
15
15
15
15
15
15
15
15
15
15
15
15
15
15
15
15
15
15
14
14
14
14
13
13
13
13
13
13
13
13
13
13
13
13
13
13
13
13
13
13
13
12
12
12
12
12
11
11
11
11
12
12
12
12
12
12
12
12
12
12
12
12
11
11
11
11
11
11
11
10
11
10
10
10
10
10
10
10
10
11
10
10
10
10
10
11
11
11
11
11
11
10
10
10
10
9
9
9
8
8
7
7
7
7
7
7
7
7
7
7
7
7
7
7
8
8
9
9
9
9
9
10
11
11
11
11
11
10
10
10
10
10
10
10
10
10
10
10
10
10
11
11
11
11
11
11
11
11
11
11
11
11
11
11
11
11
11
11
11
11
11
11
11
11
11
11
11
12
12
13
13
13
13
14
14
14
14
15
15
15
15
15
15
15
15
15
15
16
16
15
15
15
15
15
15
15
15
15
15
15
15
14
14
14
14
14
14
14
13
12
12
12
12
12
12
12
13
13
13
13
13
13
13
13
13
13
13
13
13
13
13
13
13
13
13
13
13
13
13
13
13
13
13
13
13
13
13
13
13
13
13
13
13
13
13
13
13
13
13
13
13
13
13
13
13
13
13
14
14
14
15
15
15
15
15
15
15
15
15
15
14
14
15
14
14
15
15
15
15
14
13
13
13
13
11
11
10
11
11
11
11
11
11
11
11
11
11
11
11
11
11
11
11
11
10
10
10
9
9
9
9
9
9
11
11
11
11
11
11
11
11
11
11
13
13
13
14
14
14
14
15
15
16
16
16
16
16
16
16
16
16
16
16
15
15
16
16
16
17
17
17
17
17
17
17
17
17
16
16
16
16
15
15
15
15
15
15
16
16
16
16
16
16
16
16
17
17
17
17
18
18
18
18
18
18
17
17
17
17
17
17
17
17
17
17
17
17
17
17
17
17
17
17
17
17
17
17
17
17
17
17
17
17
17
17
17
17
17
17
17
17
17
17
17
17
17
17
17
17
17
17
17
17
17
17
17
17
17
17
17
17
17
17
17
17
17
17
17
17
17
17
17
17
17
18
18
19
19
19
19
19
19
19
19
19
19
19
19
19
19
19
19
19
19
19
19
19
19
19
19
19
19
19
20
19
19
19
19
19
19
19
19
19
19
19
19
19
18
18
18
18
16
11
11
11
11
11
11
9
9
9
9
9
9
8
7
7
8
8
8
8
8
8
8
8
8
8
8
7
7
7
9
9
9
9
9
9
9
9
9
9
9
9
9
9
9
9
9
9
9
9
9
9
9
9
9
9
9
9
10
10
10
10
10
10
10
10
10
10
10
10
10
10
10
10
10
10
10
10
11
11
11
11
11
11
11
11
11
11
10
10
9
9
9
9
9
9
9
9
9
9
9
10
10
10
10
10
10
10
10
10
10
10
10
10
10
10
10
10
11
11
11
11
11
11
11
11
11
11
11
11
11
11
11
11
11
11
11
11
11
11
11
10
10
10
10
10
10
10
10
10
10
10
10
10
10
10
10
10
10
10
10
10
10
10
9
9
8
8
11
11
11
11
11
11
11
11
11
11
11
11
11
11
10
10
10
10
11
11
12
12
12
12
12
12
12
12
12
12
12
12
12
12
12
11
11
11
11
11
11
11
11
11
11
11
11
11
11
11
11
11
11
11
11
10
10
10
10
10
10
10
11
11
11
10
10
10
10
10
10
10
10
10
10
10
10
10
11
11
11
11
11
11
11
10
9
9
9
9
10
10
10
10
10
10
10
10
10
10
10
10
10
10
10
10
10
10
10
10
10
10
10
10
10
10
10
10
10
10
10
10
10
10
10
11
11
11
11
11
11
11
11
11
10
10
10
11
10
6
6
6
6
6
6
6
6
6
6
6
6
6
6
6
6
6
6
6
6
6
6
6
6
6
6
6
6
6
7
7
7
7
7
7
7
7
7
7
6
6
6
6
6
6
6
6
6
6
6
6
6
6
6
6
6
6
7
7
7
7
7
7
7
7
8
8
7
7
7
7
7
7
7
7
7
7
6
6
6
6
6
6
6
6
6
5
5
5
5
5
5
5
5
5
5
5
5
5
5
4
4
4
4
4
4
4
4
4
4
4
4
4
4
4
4
4
4
4
4
5
5
5
5
5
5
5
5
5
5
5
5
6
6
6
6
5
5
5
5
7
7
7
7
7
7
7
7
7
7
7
7
7
6
6
6
7
6
6
6
8
8
8
8
8
8
8
8
8
8
8
8
8
8
8
8
8
8
8
8
8
8
8
8
8
8
8
8
8
8
8
9
9
9
9
9
9
9
9
9
9
9
10
11
11
11
11
11
11
11
11
11
11
11
11
12
12
12
12
12
12
13
13
12
12
12
12
12
12
12
12
12
13
13
13
13
13
13
14
14
14
14
14
14
14
14
14
14
14
14
14
14
14
14
14
14
15
15
16
16
16
16
16
16
16
16
16
16
16
16
16
16
16
16
16
16
16
16
16
16
17
17
17
17
17
17
17
17
17
17
17
17
17
17
16
16
16
16
16
16
16
16
16
16
17
17
17
17
16
16
16
17
17
17
17
17
17
18
19
19
19
19
19
19
19
19
20
20
20
20
20
20
20
20
20
20
20
21
21
21
21
21
21
21
21
21
21
21
21
23
23
23
23
23
23
22
22
23
23
23
23
23
23
22
22
22
22
22
22
22
22
21
22
22
22
22
22
22
23
23
23
23
23
23
23
23
23
23
23
23
23
23
23
23
23
23
23
23
23
23
23
23
23
23
23
23
23
23
23
23
23
22
22
22
22
22
22
21
21
21
20
20
20
20
20
20
20
20
20
20
20
20
18
18
18
18
18
18
18
18
18
18
18
18
18
18
18
19
20
20
20
20
20
20
20
18
18
18
18
17
18
17
17
16
16
16
16
16
16
15
15
14
14
14
14
14
14
14
14
15
15
16
16
16
16
16
17
16
16
16
16
15
14
14
14
13
13
13
11
11
11
11
11
11
9
9
9
9
9
8
8
8
8
8
9
9
9
9
9
9
9
9
9
9
9
9
9
9
9
10
11
11
8
8
8
8
9
9
9
9
9
9
9
9
9
9
9
9
9
10
10
10
10
10
10
10
10
10
10
10
10
10
10
10
10
10
10
10
10
10
10
10
10
10
10
10
10
10
10
10
10
10
10
10
10
10
10
10
10
10
10
10
10
10
10
10
10
10
10
10
10
11
11
11
11
11
11
11
11
11
11
11
11
11
11
11
12
12
12
12
12
12
12
12
12
11
11
11
11
11
11
11
11
11
11
11
11
11
11
11
11
11
11
11
10
10
10
10
10
10
10
10
10
10
10
10
10
10
10
10
10
10
10
10
10
9
8
9
9
9
9
9
6
6
6
6
5
5
7
7
7
7
7
7
7
7
7
7
7
7
7
7
8
8
7
6
6
6
6
6
6
6
6
6
6
6
6
6
6
6
6
6
6
6
6
6
6
6
6
6
6
6
6
6
6
6
6
6
6
6
6
6
6
6
6
6
6
6
6
6
6
6
7
7
7
7
7
7
7
8
8
8
8
8
8
8
8
8
8
8
8
8
8
8
8
8
8
8
8
8
8
8
7
7
7
7
7
7
7
7
7
7
7
7
7
7
7
7
7
7
7
7
7
7
7
7
6
6
6
6
6
6
6
6
6
6
6
6
6
6
6
6
6
6
6
6
6
6
6
6
6
6
6
6
6
6
6
6
7
7
8
7
7
8
7
7
7
5
5
5
5
5
5
5
5
5
5
5
5
5
5
5
5
5
5
5
5
5
5
5
5
5
5
5
5
5
5
5
5
5
5
5
5
5
5
5
5
5
5
5
5
5
5
5
5
5
5
5
5
5
5
5
5
5
5
5
5
5
5
5
5
5
5
5
5
5
5
5
5
5
5
5
5
5
5
5
5
5
5
5
5
5
5
5
5
5
5
5
5
5
5
5
5
5
5
5
5
5
5
5
5
5
5
5
5
5
5
5
5
5
5
5
5
5
5
5
5
5
5
5
5
5
5
5
5
5
5
5
4
4
4
4
4
4
4
5
5
5
5
5
5
5
5
5
5
5
5
5
5
5
5
5
5
5
5
5
5
5
5
5
5
5
5
5
6
6
6
6
6
6
7
7
7
7
7
7
7
7
7
7
7
8
8
9
9
9
9
8
8
8
8
8
8
8
8
8
8
8
8
8
8
8
7
7
7
7
7
7
7
7
7
7
7
7
7
6
6
6
6
6
6
6
5
5
5
5
5
5
5
5
5
5
5
5
5
5
5
5
5
5
5
5
5
5
5
5
5
5
5
5
5
5
5
5
5
5
5
5
5
5
5
5
5
5
5
5
5
5
5
5
5
5
5
5
5
5
5
5
5
5
5
5
5
5
5
5
5
5
5
5
6
6
6
6
6
6
6
6
6
6
5
5
5
6
6
6
6
6
6
6
6
5
5
5
5
5
5
5
5
5
5
5
5
5
5
5
5
5
5
5
5
5
5
5
5
5
5
5
5
5
5
5
5
5
5
5
5
5
5
5
5
5
5
5
5
5
5
5
5
5
5
5
6
6
6
6
7
7
7
6
5
5
5
5
5
5
5
7
7
7
7
7
7
7
6
5
5
5
5
5
5
5
5
5
5
5
5
6
6
6
6
6
6
6
6
6
6
6
6
6
6
7
7
7
7
7
7
7
7
7
7
8
8
9
9
10
10
10
11
11
11
11
12
13
13
13
13
13
13
13
14
14
14
14
14
14
14
14
14
14
14
15
15
15
15
15
15
16
16
16
16
16
16
17
17
17
17
17
18
18
18
18
18
19
20
20
20
20
20
20
20
20
20
20
20
20
20
21
21
21
21
21
22
22
22
23
23
23
23
23
23
23
24
24
24
24
24
24
24
24
24
24
24
24
24
24
24
24
24
24
24
24
24
24
24
24
24
24
25
25
26
26
26
26
26
26
26
26
26
26
26
26
26
26
26
26
26
26
26
26
26
27
27
27
27
27
27
27
27
27
27
27
27
27
27
26
26
26
27
27
27
28
29
30
30
30
30
30
30
30
30
29
29
29
29
29
29
29
29
29
29
25
25
25
25
25
25
24
24
23
23
22
22
22
22
22
22
22
22
22
22
21
21
21
20
20
20
20
20
20
20
20
20
20
20
20
20
20
20
20
20
20
20
20
20
20
20
20
20
20
20
20
21
22
22
22
22
22
22
22
21
21
21
21
21
21
21
21
20
20
19
19
19
18
18
18
17
18
18
18
18
18
18
18
18
17
17
17
17
16
15
15
16
15
15
14
14
14
14
14
14
14
14
14
14
14
14
14
14
14
14
15
14
14
14
12
12
12
12
12
12
12
12
12
12
12
12
11
11
11
11
11
11
11
11
11
11
11
11
11
11
11
11
11
11
11
11
11
10
10
10
10
12
12
12
12
12
12
12
12
12
12
11
11
11
11
11
11
11
11
11
11
11
11
11
11
11
11
11
11
11
11
11
11
11
11
11
11
12
12
12
12
12
12
11
11
11
11
10
10
10
10
11
11
11
11
11
11
11
11
11
10
10
10
10
10
10
10
10
11
11
11
11
11
10
10
10
10
10
10
9
9
9
9
9
9
10
10
10
10
10
10
10
10
10
10
10
10
10
10
10
11
11
11
11
11
11
11
11
11
11
11
11
11
11
11
11
11
11
11
11
11
11
11
11
11
11
11
11
11
11
11
11
11
11
11
11
11
11
11
11
12
12
12
12
12
12
12
12
12
12
12
12
12
12
12
12
12
11
11
11
11
11
11
11
12
12
11
11
11
11
11
11
11
11
11
11
11
11
11
11
11
11
11
11
12
12
12
12
12
12
12
12
12
12
12
12
12
12
11
11
11
11
9
9
9
9
9
8
8
8
8
8
8
8
8
8
8
8
8
8
8
8
8
8
8
8
8
8
9
9
9
9
9
10
10
10
10
11
11
11
11
11
11
11
11
11
11
11
11
11
11
11
11
11
12
12
11
11
11
11
11
11
11
11
11
11
12
12
12
12
11
11
11
11
11
11
11
11
11
11
11
11
11
11
11
11
11
11
11
11
11
11
11
11
11
11
11
11
11
11
11
11
11
12
12
12
15
15
17
17
17
17
17
17
18
18
18
18
18
17
17
17
18
18
18
19
19
19
19
20
20
20
21
21
21
21
21
21
21
21
20
20
20
20
20
20
23
23
24
24
24
24
24
24
25
25
25
25
25
25
25
25
25
25
25
25
25
25
25
26
26
26
26
26
26
26
26
26
26
26
26
26
25
25
25
25
25
25
25
25
25
25
25
25
25
26
26
26
26
26
26
26
26
26
26
26
27
26
27
27
28
28
28
29
29
29
29
29
29
29
29
28
28
28
28
28
28
28
28
27
27
27
27
28
28
30
31
31
31
31
31
31
31
31
32
33
33
29
29
28
27
27
25
25
25
24
24
24
24
24
24
23
23
23
23
22
23
23
23
23
23
23
23
23
23
23
23
23
23
25
25
26
26
26
27
27
27
27
27
28
28
29
29
28
28
27
26
26
26
26
26
26
26
25
25
25
25
25
25
25
25
26
26
26
26
25
25
23
23
23
23
23
23
23
23
23
23
23
23
23
23
23
24
24
24
24
24
23
23
23
23
23
23
23
23
23
22
22
22
22
22
22
23
23
22
22
22
21
20
20
20
20
20
20
21
21
21
21
21
21
22
22
23
23
23
23
22
22
23
23
23
23
23
23
23
23
23
23
23
23
23
23
23
23
23
23
23
23
23
23
24
24
25
26
26
24
24
23
23
23
23
23
24
24
24
24
24
24
24
24
23
23
24
24
23
23
23
23
23
23
23
23
23
23
23
23
23
23
23
22
22
21
21
21
22
23
23
24
24
24
23
21
22
21
21
21
20
20
20
19
19
18
19
20
20
20
21
22
22
22
22
22
22
22
22
22
22
22
22
22
23
24
24
24
24
24
24
24
24
24
24
24
24
24
24
24
24
24
23
23
23
23
23
23
23
23
23
22
22
20
19
19
19
19
19
19
19
19
19
20
20
20
20
17
17
17
17
17
17
17
17
17
17
16
16
16
16
16
16
16
16
16
16
16
16
16
16
16
15
15
15
15
15
15
15
15
15
14
14
14
14
14
14
14
14
14
14
14
14
14
13
12
12
12
12
12
12
12
12
12
12
12
12
12
12
12
11
11
11
11
11
11
13
13
13
13
13
13
13
13
13
13
13
13
13
13
13
14
14
13
13
13
13
12
11
11
11
11
11
11
12
12
12
12
12
12
11
11
11
11
11
10
9
9
9
9
9
10
10
10
10
10
10
10
10
10
10
10
10
11
11
11
11
11
11
11
11
11
11
11
10
10
10
10
10
10
10
10
10
10
10
10
10
9
9
9
9
9
9
10
10
11
11
11
11
11
11
11
11
11
11
11
11
11
11
11
11
11
11
11
11
11
12
11
11
11
11
11
11
11
11
11
11
11
11
11
11
11
11
11
11
11
11
11
11
11
11
11
11
11
11
11
11
11
11
11
11
11
11
11
11
11
11
11
11
11
11
11
11
11
11
11
11
11
11
9
9
9
9
8
8
8
8
8
8
8
8
8
8
8
8
8
8
8
8
9
9
9
9
9
9
9
9
9
9
9
9
9
9
9
9
9
9
9
9
9
9
9
9
9
9
9
9
9
9
9
9
9
9
9
9
9
9
9
9
9
9
9
9
9
11
11
11
11
11
10
10
11
11
11
11
10
11
11
11
11
11
11
11
11
11
11
11
11
11
11
11
11
11
11
11
11
11
11
11
11
11
12
11
12
12
12
12
13
13
13
13
13
13
13
13
13
13
13
13
13
12
12
12
12
12
12
12
12
13
13
13
13
13
13
13
13
13
13
13
15
16
15
15
15
15
15
15
16
16
16
16
16
17
17
17
17
17
17
17
17
17
17
17
18
18
18
18
18
18
18
18
18
18
18
18
18
18
18
18
18
19
19
20
20
20
20
20
20
20
20
20
20
19
19
19
19
19
19
19
19
19
19
19
19
19
19
19
19
19
18
18
19
19
19
19
19
21
21
20
20
20
20
19
19
19
19
19
19
19
19
19
19
19
19
19
19
18
18
18
18
18
18
18
18
18
18
18
18
18
18
18
18
18
18
18
18
18
18
18
18
18
18
18
17
17
17
17
17
17
17
17
17
16
16
14
14
14
13
12
11
11
11
11
10
9
9
9
9
9
9
9
10
10
10
10
10
10
10
10
10
9
9
11
9
9
9
9
9
8
9
9
9
9
9
9
9
9
9
9
9
9
9
9
9
9
9
9
9
10
10
10
10
10
10
10
10
10
10
10
10
9
9
9
9
9
9
9
9
9
10
10
10
10
10
10
10
10
10
10
9
9
9
9
9
9
9
9
9
9
9
9
10
10
11
11
11
11
11
11
11
11
11
11
11
11
11
11
11
11
11
11
11
11
11
11
11
11
11
11
11
11
11
11
11
11
11
11
11
11
11
11
11
11
11
11
11
11
11
11
11
11
11
12
12
12
12
12
12
12
12
12
12
12
12
14
14
13
13
13
13
13
13
13
13
13
12
11
11
10
10
10
10
10
10
11
11
11
11
11
11
11
11
11
11
11
11
11
11
11
11
11
12
12
12
12
12
12
12
12
12
12
12
12
12
12
12
12
12
12
12
12
12
12
12
13
13
13
13
14
14
14
14
14
14
14
14
14
15
15
15
15
15
15
15
15
15
15
16
16
16
16
16
16
16
16
16
16
15
15
15
15
15
15
15
15
15
15
15
14
14
14
16
16
16
16
16
16
16
16
16
16
16
15
15
15
15
15
15
15
15
15
15
15
15
15
15
13
12
12
12
12
11
11
11
11
10
10
10
11
11
11
11
11
11
11
11
11
11
11
11
10
10
9
9
9
9
9
9
9
9
9
9
9
9
9
9
9
9
9
9
9
9
9
9
9
9
9
9
9
9
9
9
9
9
8
8
8
8
8
8
8
8
8
8
8
8
8
8
8
8
9
8
8
8
8
8
8
8
8
8
8
8
8
8
8
9
9
9
8
8
8
8
8
8
8
8
8
8
8
8
6
6
6
7
7
7
7
7
7
7
7
7
6
6
6
6
6
6
6
6
5
5
5
5
5
5
5
5
5
5
5
5
5
5
5
5
5
5
5
5
5
5
5
5
5
5
5
5
5
5
5
5
5
5
5
5
5
5
5
5
5
5
5
5
5
5
5
5
6
6
6
6
6
6
6
6
7
7
7
7
7
7
7
7
7
7
7
7
7
7
7
7
7
7
7
7
7
7
7
7
7
7
7
7
7
7
7
7
7
7
7
7
7
8
8
8
8
8
8
8
8
8
8
8
8
8
8
8
8
8
8
8
8
8
8
8
8
8
8
8
8
8
8
8
8
8
8
8
8
8
8
8
8
8
8
8
8
8
8
8
8
8
8
8
8
8
8
8
8
9
10
10
10
11
10
10
10
10
10
10
10
10
10
9
9
9
9
9
9
10
10
10
10
10
10
10
10
10
10
10
10
10
10
10
10
10
10
9
9
9
9
9
9
9
9
9
9
7
7
7
7
7
7
7
7
7
7
6
6
6
6
6
6
6
6
6
6
6
5
5
5
5
5
5
5
5
5
5
5
5
5
5
5
5
5
5
5
5
5
5
5
5
5
5
5
5
5
5
5
5
5
5
5
5
5
5
5
5
5
5
5
5
5
5
5
5
5
5
5
5
5
5
5
5
5
5
5
5
5
5
5
5
5
5
5
5
5
5
5
5
5
5
5
4
4
4
4
4
4
4
4
4
4
4
4
4
4
4
4
4
4
4
4
4
4
4
4
4
4
4
4
4
4
4
4
3
3
3
3
3
3
3
3
3
3
3
3
3
3
4
4
4
4
4
4
4
4
4
4
4
4
4
4
4
4
4
4
4
4
4
4
4
4
4
4
4
4
3
3
3
3
3
3
3
3
3
3
3
3
3
3
3
4
3
3
3
4
4
4
4
4
4
4
4
4
4
4
4
3
3
3
3
3
3
3
3
3
5
5
5
5
5
5
5
5
5
5
5
5
5
5
5
5
5
5
5
5
5
5
5
5
5
5
5
5
5
5
5
5
5
5
5
5
5
5
5
5
5
5
5
5
5
5
5
5
5
5
5
5
5
5
5
6
7
6
6
6
6
6
6
6
6
5
5
5
5
5
5
5
5
5
5
6
6
6
6
6
6
6
6
6
6
6
6
6
6
6
6
7
7
7
7
7
7
7
7
7
7
7
7
7
7
7
7
7
7
8
8
8
8
8
8
8
9
9
9
9
9
9
9
9
9
9
9
9
9
9
9
9
9
8
8
8
8
8
8
9
9
9
9
9
9
9
9
9
9
9
9
9
9
9
9
10
10
10
10
10
10
10
10
11
10
10
10
10
10
10
10
9
9
9
9
9
9
9
9
9
9
9
9
9
9
9
9
9
9
9
9
9
9
9
9
9
9
9
9
9
9
9
9
9
9
9
9
10
10
10
10
10
10
10
10
10
10
10
10
10
10
10
10
11
11
11
11
11
11
11
11
11
11
11
11
10
10
10
10
10
10
11
11
11
12
12
13
13
13
13
13
13
13
13
13
13
13
13
13
13
13
13
13
13
13
12
12
12
12
12
13
13
13
13
13
14
14
14
14
14
14
14
14
14
14
14
13
12
11
12
12
12
12
11
11
11
11
11
11
11
11
11
11
11
11
11
11
11
11
11
11
11
11
11
11
11
11
11
12
12
12
12
12
11
11
11
11
11
11
11
11
11
11
12
12
12
11
11
11
11
11
11
11
11
11
11
11
11
11
11
11
11
11
11
12
12
12
12
12
12
12
12
12
13
13
13
13
13
13
14
14
14
14
14
14
14
14
13
14
13
13
14
13
13
13
13
13
13
13
12
12
12
12
11
11
11
11
11
11
11
11
11
11
11
11
11
11
11
11
11
11
11
11
11
11
11
11
13
13
13
13
13
13
13
13
14
14
14
14
14
14
14
14
14
14
14
14
12
11
11
11
11
11
11
11
11
11
12
12
12
12
11
12
12
12
12
12
12
12
12
12
12
12
12
12
12
12
13
12
12
12
12
12
12
13
13
13
13
12
12
12
12
12
12
13
13
13
13
13
14
14
14
14
14
14
14
14
14
14
13
12
12
12
12
12
12
12
12
12
12
12
12
12
12
14
15
15
15
15
15
17
17
17
17
17
17
17
17
17
17
17
17
17
17
17
17
17
17
17
17
17
17
17
18
18
18
18
17
17
18
18
18
18
17
18
18
18
18
18
18
18
18
18
18
18
18
19
19
18
19
19
20
20
20
20
20
21
21
21
21
21
21
21
21
21
21
21
21
21
21
21
21
21
21
21
21
21
22
22
22
22
22
22
23
23
23
23
23
23
23
23
27
27
27
27
27
28
29
29
29
28
28
25
25
26
26
26
26
26
26
26
27
26
26
26
26
27
27
27
27
28
28
28
29
29
30
31
31
31
30
30
31
31
31
31
31
31
33
33
35
35
35
35
35
35
35
35
35
35
35
35
35
35
35
35
35
35
35
35
35
35
35
35
35
35
35
35
35
35
35
35
35
35
35
35
35
35
35
36
36
36
36
36
36
35
35
35
35
35
35
35
35
35
35
35
35
35
35
35
35
34
33
33
33
32
32
32
32
32
31
31
30
32
32
32
32
32
32
32
32
32
32
32
32
32
32
32
32
35
35
35
35
35
35
35
35
35
34
34
32
32
32
33
33
33
33
33
33
33
33
33
33
33
31
29
29
29
29
29
29
29
29
29
29
25
25
25
25
25
25
26
25
22
21
21
21
21
21
20
20
20
17
17
17
17
17
18
18
16
16
16
15
15
15
14
14
13
12
12
12
12
12
12
12
12
12
12
12
12
13
13
12
12
12
12
12
12
12
12
12
12
12
12
12
12
14
14
14
14
13
13
13
13
13
13
13
14
14
14
14
14
14
14
13
13
13
13
13
13
13
13
13
13
13
13
13
13
13
13
13
13
13
13
12
12
12
12
12
12
12
12
12
12
12
12
12
12
12
12
12
12
12
12
13
14
14
15
15
12
12
12
12
12
12
12
12
12
12
12
12
12
12
12
12
12
12
13
12
12
12
12
12
12
12
12
12
12
11
11
11
11
11
11
11
11
11
11
11
11
11
11
11
11
11
11
11
11
11
11
11
11
11
11
11
11
11
11
11
11
11
11
11
11
11
10
10
10
10
10
10
10
8
8
8
8
8
8
8
8
9
9
9
9
9
9
9
10
10
10
10
10
10
10
10
10
10
10
11
11
11
11
11
11
11
11
11
11
11
11
11
11
11
11
11
11
11
11
11
11
11
11
11
11
11
11
11
11
11
11
11
12
12
14
14
15
16
16
17
17
17
17
17
17
17
17
17
17
17
17
17
17
17
17
17
17
17
17
17
17
17
17
17
17
17
17
17
17
17
17
17
17
17
15
15
15
16
16
16
16
16
17
16
15
15
15
15
15
15
15
15
15
16
16
16
16
16
16
16
16
15
16
16
17
17
17
17
17
17
17
17
17
17
17
17
17
17
17
17
17
17
17
17
18
18
18
18
18
18
18
18
18
18
18
18
18
18
18
18
19
19
19
19
19
19
19
19
18
18
19
19
18
18
18
17
17
16
16
15
15
15
15
15
15
15
15
15
16
17
17
17
16
16
15
15
15
15
15
15
15
15
14
14
14
14
14
14
14
14
14
14
14
14
14
14
14
14
14
14
14
14
14
14
14
14
14
14
13
13
13
13
13
13
14
14
14
14
14
14
14
14
14
14
14
14
14
14
14
17
17
17
15
15
16
16
16
16
16
16
16
16
16
16
16
16
16
16
16
16
16
16
17
17
17
16
16
16
17
17
17
17
17
17
17
17
17
17
17
17
17
17
17
17
17
17
17
17
18
18
18
18
18
18
18
18
18
20
20
20
20
18
19
19
20
20
20
20
20
20
21
21
21
21
21
21
21
21
20
20
20
21
20
20
20
20
20
21
21
21
21
22
21
21
21
22
22
22
21
21
21
22
22
22
22
22
22
22
22
22
20
20
17
17
17
17
17
17
17
17
17
17
17
17
17
17
17
17
17
17
17
17
17
17
17
17
17
17
17
17
17
17
17
17
17
17
17
17
17
17
17
17
17
17
17
17
17
17
18
18
17
17
17
18
18
18
18
18
19
19
19
19
19
19
19
19
21
21
21
21
21
20
20
21
21
21
21
21
21
21
21
21
22
22
22
22
22
22
22
22
22
22
22
22
22
21
21
21
21
21
21
21
21
21
21
21
21
22
22
22
22
22
22
22
22
22
22
22
22
22
23
23
23
23
23
23
23
23
23
22
22
22
22
22
22
21
19
18
17
17
17
17
17
17
17
17
17
17
17
17
16
16
16
16
16
15
15
15
14
13
12
12
12
13
11
11
11
11
11
11
11
11
11
11
11
11
11
12
12
13
14
14
14
14
14
14
14
14
14
14
14
15
15
15
15
15
15
15
15
15
15
15
16
16
16
16
16
16
16
17
17
15
15
15
14
14
15
15
15
15
15
15
15
15
15
15
15
15
15
15
15
15
15
15
15
15
15
15
15
15
15
15
15
14
13
12
12
12
11
11
11
12
12
12
12
12
12
12
12
12
12
12
12
12
11
11
11
11
11
11
11
11
11
11
11
11
11
11
11
11
11
12
13
13
13
13
15
15
15
15
15
15
15
15
15
15
15
15
15
15
15
15
15
16
17
17
17
17
17
17
17
17
17
17
17
17
17
17
17
17
17
17
17
17
17
17
17
17
17
17
17
15
17
17
17
17
17
17
17
17
17
17
17
16
15
15
15
15
14
13
13
13
13
13
13
13
13
13
13
13
13
13
13
13
13
13
13
13
14
14
13
13
13
13
13
13
13
13
13
13
13
15
15
15
15
15
15
15
15
15
15
15
15
15
15
15
15
14
14
14
14
14
14
14
14
14
14
14
14
14
14
13
13
13
13
13
13
13
13
13
13
13
14
14
14
14
14
14
14
13
13
13
13
13
13
13
13
13
13
13
13
13
13
13
13
13
13
13
13
14
14
14
14
14
14
14
14
15
15
15
17
19
19
20
21
21
22
23
23
23
23
23
24
24
24
23
23
23
23
23
23
23
23
23
23
23
23
23
23
22
22
22
22
22
22
22
22
20
21
21
20
21
21
21
21
21
21
21
21
21
21
21
21
22
22
22
22
23
23
23
23
22
22
22
22
22
21
21
21
19
19
19
20
20
20
21
21
24
24
24
25
25
25
25
25
25
25
25
25
24
24
24
23
23
23
23
23
23
23
23
23
23
23
23
23
23
23
23
23
23
23
23
23
23
23
23
23
23
23
23
23
23
23
23
23
23
23
23
23
23
23
23
23
23
23
23
23
23
23
23
24
24
24
23
23
23
23
23
22
22
22
22
21
21
21
21
21
21
21
21
22
22
22
22
22
22
22
22
22
22
22
22
22
22
22
22
22
22
22
20
20
20
20
21
22
22
23
23
23
23
23
23
23
23
24
23
23
23
23
23
20
19
18
18
18
18
18
18
17
17
17
17
15
14
14
14
14
14
14
14
14
14
14
14
13
13
13
14
14
14
14
14
14
14
14
14
14
14
14
14
14
14
14
14
14
14
13
13
14
14
14
14
14
14
14
14
14
14
14
13
13
13
14
14
15
15
16
16
16
16
16
17
17
17
17
17
17
17
17
17
17
17
17
17
18
18
18
19
20
20
20
20
21
22
22
22
22
22
22
22
22
21
20
20
18
19
20
20
19
19
18
18
18
18
18
18
18
17
16
15
16
16
16
16
16
16
16
16
16
16
16
17
17
17
17
17
17
17
17
17
17
17
17
17
17
17
17
17
17
17
17
17
17
17
17
17
17
17
17
17
17
17
17
17
17
17
17
17
18
18
18
18
18
18
18
18
18
18
19
19
19
19
18
18
18
18
18
18
18
18
19
20
19
18
18
18
18
19
19
19
19
19
19
19
19
18
18
18
18
18
18
18
18
18
19
19
18
18
18
18
18
18
19
19
19
19
19
20
20
20
21
21
22
22
22
22
23
23
23
23
22
21
20
20
20
20
20
20
22
22
21
21
21
21
20
20
20
20
19
19
19
19
19
19
20
20
20
20
20
20
20
20
20
20
20
20
20
20
20
20
20
20
20
20
20
20
20
20
20
20
21
21
21
21
21
21
21
21
21
21
21
21
21
21
20
20
20
20
20
20
20
20
20
20
20
20
19
19
19
19
19
19
19
19
19
19
19
19
19
18
18
18
18
18
19
19
19
19
18
19
19
19
19
19
16
14
13
14
14
14
14
14
13
13
12
12
12
12
13
13
12
12
11
11
11
11
11
11
11
10
8
8
8
9
9
9
9
9
9
9
10
10
10
10
9
9
9
10
10
10
11
11
11
11
11
11
11
11
11
11
11
11
11
11
11
11
11
11
11
12
12
12
12
12
12
12
14
14
14
14
14
14
14
14
15
15
15
15
15
15
15
15
15
15
15
15
15
15
15
15
16
17
16
16
16
16
16
16
17
16
16
16
17
17
17
17
17
17
17
17
17
17
17
17
17
17
17
17
17
17
17
17
17
17
17
17
17
17
17
17
18
18
19
19
19
20
21
21
21
21
21
21
21
21
21
21
21
21
21
21
21
21
21
21
21
21
21
21
20
19
19
19
19
18
19
19
17
17
17
17
16
16
16
16
16
17
17
17
17
17
17
16
16
16
16
16
16
16
16
16
16
16
16
16
16
16
16
16
16
16
16
16
16
16
16
16
17
17
17
17
20
20
20
20
20
20
20
20
20
20
21
21
21
21
21
21
21
22
22
22
22
22
22
22
22
22
22
22
22
22
22
22
22
22
21
21
19
19
20
20
20
20
19
19
19
18
18
18
18
18
18
18
18
18
18
19
19
19
19
19
18
18
18
19
19
19
19
19
19
19
19
19
19
19
19
19
19
19
18
18
18
18
18
18
18
18
18
18
18
18
18
18
18
18
18
18
18
19
19
19
18
18
18
18
18
18
18
18
18
18
18
18
18
18
17
17
17
17
17
17
17
17
17
17
17
17
16
15
15
15
15
16
16
16
16
16
16
15
15
14
14
14
13
13
13
13
12
13
12
11
11
11
11
11
11
11
11
11
11
11
11
11
11
10
10
10
10
10
10
10
10
10
10
10
10
10
9
9
9
9
9
9
9
9
9
9
9
9
9
10
10
10
10
10
10
10
10
10
9
9
9
9
8
8
8
8
8
9
8
8
7
7
9
9
9
9
9
10
10
10
10
11
11
11
11
11
11
11
11
11
11
11
11
11
11
11
11
11
11
11
11
11
11
11
11
11
11
11
11
11
11
11
11
11
11
11
11
11
11
10
10
10
10
10
10
10
10
10
10
10
9
8
9
9
9
9
10
10
10
10
10
10
10
10
9
9
9
9
9
9
9
9
9
10
10
10
10
9
9
9
9
9
9
9
9
10
11
11
12
12
12
12
12
12
12
12
12
12
12
12
13
13
13
13
13
13
13
14
14
14
14
14
14
14
14
14
15
15
15
16
16
16
16
16
16
16
16
16
16
16
17
17
17
17
17
17
17
17
16
16
16
16
16
16
16
16
16
16
16
16
16
16
16
16
16
16
16
16
16
16
16
16
16
16
17
16
16
16
15
15
15
15
15
16
15
13
14
14
14
14
14
14
14
13
13
14
14
14
14
15
15
15
17
17
17
16
16
16
17
17
17
17
17
16
16
16
19
19
20
20
20
20
20
20
21
21
21
21
21
21
21
22
22
22
22
22
22
22
22
22
22
22
22
22
22
23
23
23
23
23
23
23
23
23
23
23
23
23
23
23
23
23
23
23
23
23
23
23
23
23
23
23
22
22
22
22
22
22
22
22
22
23
23
23
23
23
23
23
23
23
23
23
22
22
23
23
23
23
23
23
23
23
23
22
21
19
18
18
18
19
19
19
19
19
20
20
21
21
21
21
21
21
21
21
22
23
23
23
23
23
23
23
23
23
23
22
22
21
21
21
21
21
21
22
22
23
23
23
23
23
23
23
23
23
22
20
18
17
17
17
17
17
17
17
17
17
17
16
16
16
16
16
16
16
16
16
16
16
16
16
16
16
16
16
16
16
16
16
16
16
16
16
16
16
16
16
16
16
16
16
16
16
16
16
16
16
16
16
16
16
16
16
16
16
16
16
16
16
16
16
16
16
16
16
16
16
15
15
15
15
15
15
15
15
15
15
15
15
14
14
14
14
14
14
14
14
14
14
14
14
14
14
16
16
16
16
16
16
16
17
16
16
15
15
15
15
16
16
16
16
16
16
17
17
17
17
17
16
16
16
16
16
16
15
15
15
15
15
15
15
15
15
15
15
15
15
15
15
15
15
16
16
16
16
15
15
15
15
15
15
16
16
16
16
16
16
16
16
16
16
16
16
16
16
16
16
16
16
16
16
15
15
15
15
15
15
15
15
14
14
14
14
12
12
11
12
12
12
12
12
12
12
11
11
11
11
11
11
12
12
12
12
11
11
11
11
11
11
11
11
11
11
11
11
11
11
11
11
11
11
11
11
11
11
11
11
11
11
11
11
11
11
11
11
11
11
11
11
11
11
11
11
11
11
10
10
10
10
10
10
10
10
10
10
10
10
10
10
10
10
10
10
10
10
10
10
9
9
9
9
8
8
8
8
8
8
7
7
7
8
8
8
8
8
8
8
8
8
8
8
8
8
8
8
8
8
8
8
9
9
9
9
9
9
9
9
9
9
9
9
8
8
8
8
8
8
8
8
8
8
8
7
7
7
7
7
7
8
8
8
8
8
8
8
8
8
8
8
8
8
8
10
10
10
10
10
11
11
11
11
10
10
10
10
10
10
10
11
11
11
11
11
11
11
11
11
11
11
11
11
11
11
11
10
10
10
10
10
10
10
10
9
9
9
9
10
10
10
10
10
10
10
10
10
10
10
10
10
10
10
10
10
10
10
10
10
10
10
10
10
10
10
10
10
11
11
11
11
11
11
11
11
11
11
11
11
11
11
11
11
11
11
11
11
11
11
11
11
11
11
11
11
11
11
11
11
11
11
11
11
11
11
11
11
11
11
11
11
11
11
11
11
11
11
11
11
11
11
11
11
11
11
11
11
11
11
10
10
10
10
9
9
9
9
9
9
9
9
10
10
10
10
10
10
10
10
10
10
11
11
11
11
11
10
10
9
9
9
9
9
9
9
9
9
9
9
10
11
11
11
11
11
11
11
12
12
13
13
13
13
13
13
13
13
13
13
13
13
13
13
14
14
14
14
14
14
14
14
14
14
14
14
14
14
14
14
14
14
14
14
14
14
14
14
14
14
14
14
14
15
15
15
15
15
15
15
15
15
15
15
15
15
15
15
15
15
15
15
15
15
15
15
15
15
15
15
15
14
13
13
13
13
13
13
13
13
13
13
13
13
13
13
13
13
13
13
13
13
13
14
13
13
13
13
13
13
13
13
13
13
13
13
13
13
13
13
13
13
13
13
13
13
13
13
13
12
12
12
12
12
12
12
11
11
12
12
12
11
11
10
9
8
8
8
8
8
8
8
8
8
8
8
8
7
7
7
7
8
8
8
8
8
8
8
8
8
8
8
8
8
8
8
8
8
8
8
8
8
8
8
8
8
8
8
8
8
8
8
8
8
7
7
7
7
7
8
8
8
8
8
8
8
8
7
7
6
5
5
5
5
5
5
5
5
5
5
5
5
5
5
5
5
5
5
5
5
5
5
5
5
5
5
5
5
5
5
5
5
5
5
5
5
5
5
5
5
5
5
5
5
5
5
5
5
5
5
5
5
5
5
6
6
6
5
5
5
7
7
7
7
7
7
7
7
7
7
8
8
8
8
8
7
7
7
7
7
7
7
7
7
7
7
7
7
7
7
7
7
7
7
7
7
7
7
7
7
7
7
7
7
7
7
7
7
7
7
8
8
8
8
8
8
8
8
8
8
7
7
7
7
7
7
6
6
6
6
6
6
7
7
7
7
7
7
7
8
8
8
8
8
8
8
8
8
8
8
8
9
9
9
9
9
9
9
8
8
8
9
9
9
7
7
7
7
7
7
7
7
7
9
9
9
9
10
10
11
11
11
11
13
13
13
13
13
13
13
13
13
13
13
12
12
12
13
13
13
13
13
13
13
13
13
13
13
12
12
12
12
12
12
12
12
12
12
12
12
12
12
12
12
12
13
13
12
12
12
12
12
12
12
12
12
12
12
12
12
12
12
12
12
12
12
12
12
12
12
12
12
12
12
12
12
12
12
12
12
12
12
12
12
12
12
12
12
12
12
12
12
12
12
12
12
12
12
12
12
13
13
13
13
13
13
13
14
14
14
12
12
12
12
12
12
12
12
11
11
11
11
11
11
11
11
12
12
12
12
12
12
12
12
12
12
12
12
12
12
12
12
12
12
12
11
11
11
11
11
11
10
10
10
8
8
8
8
8
8
8
8
8
8
7
7
6
5
5
5
5
5
5
5
5
4
4
4
4
4
4
4
4
4
3
3
3
3
3
3
3
4
4
4
4
4
4
4
4
4
4
4
4
4
4
4
4
4
4
4
4
4
4
5
5
5
5
5
5
5
5
5
5
5
5
5
5
5
5
5
5
5
5
5
5
5
5
5
5
5
5
5
5
5
5
5
5
5
5
5
5
5
5
5
5
5
5
5
5
5
5
5
5
5
5
5
5
5
5
5
5
5
5
5
5
5
5
5
5
5
5
5
5
5
5
5
5
5
5
5
5
5
5
5
5
5
5
6
7
8
8
8
8
8
9
9
9
9
9
9
9
9
9
9
9
9
9
9
9
9
9
9
9
8
8
8
8
8
8
8
8
7
8
9
9
9
9
9
9
9
9
9
9
8
8
8
8
8
8
8
8
8
8
9
9
9
9
9
9
9
9
10
10
10
10
10
10
10
10
10
10
10
10
10
10
10
10
10
10
10
10
10
10
10
10
10
10
10
10
9
9
9
9
9
9
9
9
9
9
9
9
9
10
10
10
10
10
10
10
10
10
10
10
10
10
10
10
10
10
10
10
10
10
10
10
10
10
10
9
9
9
9
9
9
9
9
9
9
9
9
9
9
9
9
9
9
9
9
9
9
9
8
8
7
7
7
6
6
6
7
7
7
7
6
6
6
6
6
6
6
6
6
6
6
6
6
5
5
5
5
5
5
5
5
5
5
5
5
5
5
5
5
5
5
5
5
5
5
5
5
5
5
5
5
5
5
5
5
5
5
5
5
5
5
5
5
5
6
6
6
6
6
5
5
6
6
6
6
6
6
6
6
6
6
6
6
6
6
6
6
6
6
6
6
6
6
6
6
6
6
6
6
6
5
5
7
7
9
9
9
9
9
9
9
9
9
9
9
9
7
7
7
7
7
7
7
7
7
7
7
7
7
7
7
7
7
7
7
7
7
6
6
6
6
6
6
6
6
6
6
6
6
6
6
6
6
6
6
6
6
6
6
6
7
7
7
7
7
7
7
7
7
7
7
7
7
7
8
8
10
10
10
10
10
10
10
10
10
10
10
10
10
10
10
10
10
10
10
10
10
10
10
10
10
10
11
11
11
11
11
11
11
11
11
11
10
10
10
10
11
11
11
11
11
11
11
11
11
11
11
11
11
11
10
10
10
10
11
11
11
11
11
11
11
11
11
11
11
11
12
12
12
12
12
12
11
11
11
11
11
13
13
13
13
13
13
13
13
12
12
13
13
12
12
12
11
11
12
12
12
12
12
12
12
12
12
12
12
12
12
12
12
12
12
11
12
12
12
12
12
12
13
13
14
14
14
14
14
14
14
14
14
14
14
14
14
14
14
14
15
15
15
15
15
15
15
15
15
15
15
15
15
15
15
15
15
15
15
15
15
15
15
15
15
15
15
15
15
15
15
15
15
15
15
15
15
14
13
13
13
13
13
13
12
12
12
12
12
12
12
12
12
14
14
14
14
15
14
14
14
14
14
14
15
15
15
15
15
15
15
15
15
15
15
15
15
15
15
15
15
15
15
15
15
15
15
15
15
15
15
15
15
16
16
16
16
16
16
16
16
16
16
16
16
16
16
16
16
16
16
16
16
16
16
16
16
16
16
16
16
16
16
16
16
16
15
15
15
15
13
12
11
11
11
11
11
10
10
8
8
8
8
9
9
9
8
7
7
7
7
7
7
7
7
7
8
8
8
8
8
8
8
8
8
8
8
8
8
8
8
8
8
8
8
7
7
7
7
6
6
6
6
6
6
6
6
6
6
6
6
6
6
6
6
6
6
6
6
6
5
5
5
5
5
5
5
5
5
5
5
5
5
5
5
5
5
5
5
5
5
5
5
5
5
5
5
5
5
5
5
5
5
5
5
5
5
5
5
5
5
5
5
5
6
6
7
7
7
7
7
7
7
7
7
7
7
8
8
8
8
8
8
8
8
8
8
8
8
8
8
9
10
10
8
9
8
8
9
9
9
9
10
15
17
17
19
19
19
19
20
21
21
23
23
23
23
23
22
22
23
23
23
23
23
23
23
23
23
23
23
23
23
25
25
27
27
27
28
29
32
33
33
33
35
36
36
37
38
38
41
45
45
45
46
46
46
46
46
47
48
50
50
50
50
50
50
50
50
50
50
50
50
51
51
51
51
51
51
51
51
52
52
52
53
53
53
53
54
54
56
56
56
56
56
56
56
56
56
56
56
55
55
55
55
55
55
55
55
55
55
55
55
54
54
54
54
54
54
54
54
53
53
53
53
53
53
53
52
52
52
51
51
51
51
51
51
51
51
51
51
52
52
53
54
54
54
54
54
54
54
54
55
55
55
55
54
53
53
53
53
53
53
55
55
55
55
55
55
55
55
55
55
55
55
55
55
56
56
54
51
51
51
51
52
52
52
52
52
49
48
48
48
47
47
47
47
46
46
46
47
46
46
47
47
47
47
47
47
48
48
47
48
48
48
48
48
48
48
51
51
51
51
49
49
47
47
47
48
49
47
46
47
47
48
47
46
47
47
49
47
48
49
47
47
48
48
48
48
47
47
46
43
42
42
43
44
44
45
44
44
45
47
47
47
47
46
45
46
48
48
47
48
48
48
48
47
47
48
48
47
47
47
47
47
47
47
47
48
48
48
48
48
48
47
47
47
47
48
46
44
43
43
43
43
45
46
47
48
47
47
48
48
48
48
48
48
48
48
47
47
47
47
52
52
53
53
55
57
57
57
58
58
58
61
63
66
66
66
66
66
66
66
66
66
67
67
67
67
67
67
69
69
69
69
69
69
69
70
70
70
71
71
71
71
71
71
71
71
71
72
77
79
80
81
82
83
83
82
82
81
81
82
82
82
82
82
83
83
79
78
78
83
84
84
84
84
83
83
83
84
84
84
84
84
84
84
84
85
85
85
85
87
87
87
87
86
88
88
90
90
89
89
89
84
83
82
84
84
84
84
84
84
84
86
89
89
89
89
88
87
87
87
89
89
89
89
89
89
91
91
91
93
95
95
95
95
95
94
94
95
95
95
100
100
99
99
100
100
99
101
101
101
101
101
104
103
103
102
102
102
103
104
105
105
106
106
107
107
107
104
103
102
101
101
100
100
100
101
101
101
101
101
100
99
99
99
99
99
98
95
95
95
95
95
95
94
93
93
93
93
94
94
94
94
94
94
94
94
95
95
95
96
95
96
96
96
96
96
98
98
98
98
99
100
99
98
98
97
96
94
93
92
91
87
86
86
87
88
88
88
89
89
90
91
90
88
85
84
83
83
83
83
84
85
85
86
88
89
87
86
85
80
80
77
77
71
65
63
63
63
63
63
63
62
63
62
63
63
63
62
61
59
59
59
60
60
60
60
61
62
62
62
62
62
61
61
61
61
62
62
60
60
60
60
59
59
59
59
59
58
58
58
59
59
59
59
59
59
58
59
62
62
62
62
63
62
63
63
62
64
65
56
57
53
52
52
51
51
51
52
52
50
49
49
49
49
49
49
49
49
49
49
49
49
49
49
49
49
49
50
50
52
52
52
52
52
52
52
53
53
53
58
58
58
58
58
58
57
57
57
57
57
55
54
54
54
55
56
56
58
59
59
59
59
59
58
58
58
58
58
58
58
58
57
57
57
57
58
56
55
55
55
55
56
56
56
56
56
55
54
54
53
53
53
53
55
55
55
55
55
55
55
55
55
54
53
54
55
55
53
48
48
47
47
47
48
49
48
49
49
49
49
49
49
49
49
49
51
51
50
50
51
50
49
49
50
50
51
51
49
49
48
48
48
48
48
48
48
47
47
47
47
47
47
48
47
49
48
47
46
45
43
43
45
45
45
47
47
47
47
47
47
48
48
49
48
48
48
48
49
49
50
51
51
51
49
48
48
48
47
47
47
48
48
47
47
47
48
48
48
48
49
49
49
49
49
49
48
48
48
49
50
52
52
52
53
52
51
50
50
48
48
48
48
48
48
48
49
49
48
48
48
50
50
51
50
47
47
47
47
47
47
48
47
47
47
46
46
46
47
47
47
46
45
45
46
47
47
47
47
47
47
47
47
47
47
48
49
49
49
49
49
49
49
49
49
50
50
51
51
51
52
52
56
56
56
56
56
56
56
53
52
51
52
54
52
53
53
53
55
58
59
59
59
59
59
59
60
60
60
60
62
61
61
61
61
61
62
65
66
67
69
69
67
67
67
66
66
66
66
66
68
69
69
69
71
71
71
71
71
71
71
71
71
71
70
70
70
70
70
70
73
73
73
73
73
73
73
73
74
74
74
75
75
75
74
74
74
75
75
75
75
75
75
76
76
75
75
75
75
75
76
77
77
78
78
78
78
78
78
78
78
78
78
78
75
75
73
71
71
71
71
71
71
71
71
71
71
71
71
71
69
69
69
69
69
70
70
71
71
72
73
71
71
71
71
71
71
71
71
71
71
72
72
72
71
71
71
70
70
70
70
71
71
71
70
69
69
69
69
69
67
67
67
66
66
68
66
66
66
65
66
66
68
65
65
65
65
65
65
65
62
62
59
59
59
58
58
59
59
59
55
53
52
52
52
53
53
53
52
52
50
50
50
50
50
50
50
49
47
45
43
44
44
44
44
44
44
44
44
45
44
45
46
46
46
46
46
46
46
45
47
47
47
46
45
43
43
43
45
45
45
45
45
45
45
45
46
46
46
47
47
47
47
46
47
48
49
50
50
50
51
51
51
52
50
49
48
46
46
45
45
47
46
45
45
44
44
44
45
44
45
46
46
45
45
45
44
44
44
44
43
43
44
42
41
41
42
42
42
43
42
42
42
42
42
45
45
45
44
44
44
44
44
45
46
46
46
46
46
46
46
46
46
46
46
46
45
45
45
45
45
45
45
45
45
45
45
45
44
44
44
44
44
44
44
45
45
46
46
46
45
45
45
45
45
45
45
45
45
45
45
45
45
46
44
44
44
44
44
44
44
44
44
44
44
44
44
43
43
42
38
38
36
36
35
35
35
35
35
34
33
35
35
35
33
32
29
29
29
28
27
27
26
26
27
28
32
32
33
33
35
36
36
36
36
36
36
36
36
36
36
36
36
35
35
35
35
35
35
35
35
35
35
35
35
35
35
35
35
35
35
35
35
35
35
35
35
33
32
32
32
33
31
31
31
31
31
31
31
31
31
31
29
29
29
29
29
29
29
29
29
28
28
28
29
29
29
29
29
29
29
29
29
29
29
29
28
28
28
28
28
28
28
29
29
29
29
29
29
29
29
29
31
32
33
33
33
33
33
31
31
31
33
33
33
33
33
33
33
33
33
32
32
33
33
34
34
35
35
35
35
35
35
35
35
35
35
35
35
35
35
35
35
35
35
35
35
33
33
33
33
31
31
31
31
32
30
32
32
29
28
29
29
29
28
28
28
25
24
22
22
23
23
23
23
23
23
23
23
23
23
23
23
23
23
24
24
23
23
23
23
23
24
24
24
24
25
25
25
25
26
26
26
26
26
26
26
26
26
26
26
26
26
26
26
27
27
27
28
28
29
29
27
27
27
28
28
28
28
28
28
28
28
28
28
28
28
28
28
28
28
28
28
28
28
28
27
27
26
26
26
26
26
26
26
26
26
25
25
27
27
27
27
29
29
27
27
24
24
24
24
24
24
24
23
23
22
22
23
23
23
23
23
23
24
24
23
23
23
23
23
23
23
23
23
23
23
23
23
23
23
23
23
23
23
23
23
23
23
23
23
23
23
23
23
23
23
23
23
23
23
23
23
23
22
22
22
22
22
23
23
23
23
23
23
23
23
23
23
25
25
25
27
27
28
28
28
28
28
28
28
28
28
28
28
28
28
28
28
28
28
29
29
29
29
29
29
29
29
29
29
29
27
25
24
23
21
21
21
21
21
20
19
19
18
18
18
18
18
18
18
18
18
18
17
17
17
17
17
17
17
17
17
18
18
18
17
17
17
18
18
18
18
18
18
18
18
18
18
18
18
18
19
19
19
19
19
19
19
19
19
18
18
18
18
17
18
17
17
17
17
17
17
17
17
17
17
17
17
17
17
17
17
17
17
17
17
17
17
17
17
17
17
17
18
18
17
17
17
17
17
17
17
17
17
18
18
18
18
18
19
17
18
21
21
19
19
17
17
17
17
17
17
17
17
17
17
17
17
17
17
17
17
17
17
17
17
17
17
17
17
17
17
17
17
17
17
17
17
20
20
20
20
20
20
20
20
20
23
23
23
23
23
23
23
23
23
23
23
22
22
21
23
23
23
23
23
23
23
23
23
24
26
26
26
26
26
27
28
28
28
28
28
29
29
29
29
29
29
29
29
29
29
29
29
29
29
29
29
29
29
29
29
29
29
29
29
29
29
29
29
29
29
29
29
29
29
29
29
29
29
30
31
31
31
30
30
30
30
30
32
32
32
32
32
32
32
32
32
32
32
32
32
32
32
32
32
32
31
31
31
31
31
31
31
31
31
30
30
29
29
29
29
29
29
29
29
29
29
29
29
29
30
30
30
30
30
30
30
30
30
30
30
30
30
30
30
30
30
29
29
29
29
29
29
28
28
28
28
28
28
28
28
28
27
27
27
27
26
26
24
24
24
24
23
23
23
23
23
23
23
24
24
24
24
24
23
24
24
24
24
23
23
22
22
22
22
22
22
22
22
22
20
20
20
20
20
20
20
19
18
17
17
13
12
12
12
14
14
14
13
13
13
13
13
13
13
13
12
12
12
11
11
11
11
11
11
11
11
11
11
11
11
11
11
11
11
11
11
11
11
11
11
11
11
11
11
11
10
10
11
11
11
11
11
11
10
10
10
10
10
11
11
11
11
12
12
12
13
13
13
13
13
13
13
13
14
14
14
13
13
13
13
13
13
13
13
13
13
13
13
13
13
13
13
13
13
13
14
14
14
15
15
15
15
15
15
15
15
15
15
16
14
14
14
14
14
15
15
15
15
15
15
15
15
15
15
15
15
15
15
15
15
15
15
15
15
15
15
15
15
15
15
14
14
13
13
13
14
14
14
14
14
14
14
14
14
14
13
13
13
13
13
13
13
13
13
13
13
13
14
15
15
15
15
15
14
14
14
14
14
14
14
14
14
15
15
15
15
15
15
15
14
13
13
13
13
13
13
13
15
15
16
17
17
17
17
17
17
17
17
17
15
15
15
15
15
15
15
15
15
15
15
15
16
16
16
16
17
17
17
17
17
17
17
16
17
17
17
17
17
17
17
17
17
17
17
17
17
17
16
15
15
15
15
15
15
15
15
15
15
15
15
15
15
15
14
13
13
13
13
13
13
13
13
13
13
13
13
13
13
14
14
14
14
14
13
13
13
13
13
13
12
12
12
13
13
12
12
12
12
12
12
12
12
12
12
12
12
11
11
11
11
12
12
12
12
12
12
12
12
12
12
12
12
11
11
11
11
11
11
11
11
11
11
11
11
11
12
12
12
12
12
12
12
12
11
10
10
9
8
8
8
8
8
8
8
8
8
8
8
8
8
8
8
8
8
9
10
10
10
10
10
10
10
10
10
10
9
9
9
8
8
8
8
8
8
8
8
8
8
8
8
8
8
8
8
8
8
8
8
8
8
8
8
8
8
7
7
7
7
7
7
7
7
7
7
7
7
7
7
7
7
7
7
7
7
7
7
7
7
7
7
8
8
8
8
7
7
7
7
6
5
5
5
5
5
5
5
5
5
5
5
5
5
5
5
5
5
5
5
5
5
5
5
5
5
4
4
4
4
4
4
4
5
5
5
5
5
5
5
5
5
5
5
5
5
5
5
5
5
5
5
5
5
5
5
5
5
5
5
5
5
5
5
5
5
5
5
5
5
5
5
5
5
5
5
5
5
5
5
5
5
5
5
5
5
5
5
5
5
5
5
4
4
4
3
3
3
3
3
3
3
3
3
3
3
3
3
3
3
3
3
3
3
3
3
3
3
3
3
3
4
4
5
5
5
5
5
5
5
5
5
5
5
6
6
6
6
6
6
6
6
6
6
6
6
6
6
6
6
6
6
6
6
6
6
5
5
5
5
5
5
5
5
5
5
5
5
5
5
5
5
5
5
5
5
5
5
5
5
5
5
5
5
5
5
6
6
6
7
7
7
7
7
7
7
7
7
7
7
11
11
11
11
11
11
11
11
11
11
11
12
12
12
12
12
12
12
12
12
12
13
13
13
13
13
13
13
13
13
12
12
12
12
12
12
12
12
12
12
12
12
12
13
13
13
13
13
13
13
13
13
13
12
12
12
12
12
12
12
12
12
13
13
13
13
13
13
13
12
12
12
12
12
12
12
12
12
12
12
14
14
14
15
13
13
14
14
14
14
14
14
14
14
15
15
15
14
14
14
14
14
14
14
14
14
12
12
12
12
12
12
12
12
12
12
12
12
12
12
11
11
11
11
11
11
11
11
11
11
11
11
11
11
11
11
11
11
11
11
11
11
11
11
11
11
10
10
8
8
8
8
8
8
8
8
8
8
8
8
8
8
8
8
8
8
8
8
8
8
8
8
8
9
9
9
9
9
9
9
8
8
8
8
8
9
10
10
10
10
10
10
11
10
10
10
10
10
11
11
12
12
12
13
13
13
13
13
13
13
13
13
13
13
13
13
13
13
13
14
14
14
14
12
12
12
12
12
12
12
12
12
12
12
12
12
12
12
12
12
12
12
12
12
11
11
11
11
11
11
11
11
11
11
11
11
11
11
11
11
11
11
11
11
11
11
11
11
11
11
11
11
11
11
11
11
11
11
11
11
11
11
11
11
11
11
11
11
11
11
11
11
11
11
11
10
10
10
10
10
10
10
10
10
10
10
10
10
10
10
10
10
10
10
10
10
11
11
11
11
11
11
11
11
11
11
11
11
11
11
11
11
11
11
10
10
10
11
10
10
10
10
10
10
10
10
8
8
8
8
8
8
8
8
9
9
9
9
9
9
9
9
10
10
10
10
10
10
10
10
10
10
10
10
10
10
10
10
9
8
8
8
8
8
8
8
8
8
8
8
8
8
8
8
7
7
7
7
7
7
7
7
8
8
8
8
8
8
8
8
8
8
8
8
8
8
8
8
8
8
8
9
10
10
10
11
10
10
10
10
10
10
10
9
9
9
9
9
9
10
10
10
9
9
9
9
9
9
10
10
10
10
10
10
10
10
10
10
10
10
10
10
10
10
10
10
10
10
10
10
10
10
10
10
10
10
10
10
10
10
10
11
11
11
11
11
11
11
11
11
11
11
11
11
11
11
11
11
11
11
11
11
11
11
11
11
11
11
11
11
11
11
11
11
11
11
11
11
11
11
11
11
11
11
11
11
11
11
11
11
11
11
11
11
11
11
11
11
11
10
10
10
10
10
10
10
10
10
10
10
10
10
10
10
10
10
10
10
10
10
10
10
10
10
10
10
10
10
10
10
10
10
10
10
10
10
10
10
10
10
9
9
9
9
9
9
9
9
9
9
9
9
9
9
9
8
8
8
8
8
8
8
8
8
8
8
8
8
8
8
8
8
8
8
8
8
8
8
8
9
9
9
9
9
9
9
9
9
10
10
10
10
10
10
10
10
10
10
10
10
10
9
9
8
8
8
7
7
7
7
7
7
7
7
7
7
7
7
7
7
7
7
7
7
7
8
7
6
6
6
7
7
7
7
7
7
7
6
6
6
6
6
6
6
6
6
6
6
6
6
6
6
6
6
6
6
6
6
6
6
6
6
6
6
6
6
6
6
6
6
6
6
6
6
6
6
6
6
5
5
5
5
5
5
5
5
5
5
5
5
5
5
5
5
5
5
5
5
5
5
5
5
5
5
5
5
5
5
5
5
5
5
5
5
5
5
5
5
4
4
3
3
3
3
3
3
3
3
5
5
5
5
5
5
5
5
5
5
5
4
4
4
4
4
5
5
5
5
5
5
5
5
5
5
5
5
5
5
5
5
5
5
5
7
7
7
7
8
8
8
8
7
9
9
10
10
10
10
10
10
10
10
10
10
10
11
11
11
11
11
11
11
11
11
11
11
11
11
11
11
11
11
11
11
11
11
11
11
11
11
11
11
11
11
11
11
11
11
11
11
11
11
11
11
11
11
11
11
11
11
11
11
10
9
10
10
10
10
10
11
11
11
11
11
11
11
11
11
11
11
11
11
11
11
11
11
11
11
11
11
11
11
11
11
11
11
11
11
11
11
11
11
11
11
11
11
11
11
11
11
11
11
11
11
11
11
11
11
11
11
11
11
11
11
11
10
10
10
10
10
9
9
9
9
9
9
9
9
9
9
9
10
10
10
10
10
9
8
8
8
8
8
8
8
8
8
8
8
8
8
7
7
8
8
8
8
8
8
8
8
8
8
8
8
8
8
8
8
8
8
8
8
8
8
8
9
9
9
9
11
11
10
10
9
9
11
11
11
11
11
11
11
11
11
11
11
11
11
11
11
11
11
12
11
11
11
11
11
11
12
13
13
13
13
13
13
13
13
13
13
13
13
13
13
14
14
14
14
14
14
14
13
13
13
17
17
17
18
18
18
18
18
18
18
18
18
18
18
18
18
18
18
18
18
18
18
18
18
18
18
18
18
18
18
18
18
17
17
17
17
17
17
17
17
17
17
17
18
18
18
18
18
19
19
18
19
19
19
19
19
20
20
20
20
20
20
20
20
20
20
20
20
20
20
20
20
19
19
19
19
20
19
19
19
19
19
19
20
20
21
21
21
21
22
22
22
22
23
23
23
23
23
23
23
23
23
23
23
23
23
23
23
23
23
23
23
23
23
23
23
23
23
24
24
24
24
24
24
24
24
24
25
25
25
24
24
24
24
24
23
24
24
24
24
24
24
23
23
23
23
23
23
23
23
23
23
23
23
23
23
23
23
23
23
23
23
23
23
21
17
17
17
17
17
17
17
16
16
16
16
16
16
16
16
16
16
16
15
15
14
14
14
14
15
15
15
15
15
15
15
15
15
15
15
15
15
15
15
15
15
16
16
16
16
16
16
16
16
16
16
17
17
17
17
17
17
17
17
17
17
17
17
17
17
17
17
17
17
17
17
17
17
17
17
17
17
17
17
17
17
17
17
16
16
16
16
16
16
17
17
17
17
17
17
17
17
17
17
17
17
17
17
17
17
17
17
17
17
17
17
17
17
17
17
17
17
17
17
17
17
17
17
17
17
17
17
17
17
17
17
18
18
18
18
18
18
18
18
17
17
17
17
17
17
17
18
19
19
19
19
19
19
19
17
17
17
17
17
17
17
17
17
17
17
17
17
17
17
17
17
17
17
17
17
17
17
17
17
17
17
17
16
16
14
14
14
14
14
14
14
14
14
14
14
12
12
12
12
12
12
12
12
12
11
11
11
11
12
12
12
12
12
12
12
12
13
13
13
13
13
12
11
11
11
10
10
9
9
9
9
9
9
9
9
9
9
9
9
9
9
8
8
7
7
7
7
6
6
6
6
6
6
6
6
6
6
6
8
11
11
11
11
11
12
11
11
12
13
13
13
13
13
13
13
13
13
13
13
13
14
15
15
15
15
15
15
15
15
14
14
14
14
13
13
13
13
12
12
12
12
12
12
12
12
12
12
12
12
12
12
12
12
12
12
12
12
12
12
12
12
12
12
12
12
12
12
12
12
12
12
12
12
12
12
12
12
12
12
12
12
12
12
12
12
12
12
12
12
12
12
12
12
12
12
12
12
11
11
11
11
11
11
11
11
11
11
11
11
11
11
11
11
11
11
11
11
10
10
10
10
10
10
10
10
10
10
10
10
10
9
9
9
9
8
8
8
8
8
8
8
8
6
6
6
6
6
6
6
6
7
7
7
7
8
7
7
7
7
7
7
8
8
8
8
8
8
8
8
8
8
8
8
8
8
8
8
8
8
8
8
8
8
7
7
7
7
7
7
7
7
7
7
7
7
8
8
8
8
9
9
9
9
9
9
9
9
9
9
9
10
10
10
10
10
10
9
9
9
9
9
9
10
10
11
11
11
10
10
10
10
10
10
10
9
9
9
9
9
9
10
10
10
10
10
11
11
11
11
11
11
11
11
11
11
11
11
11
11
11
11
11
11
11
11
11
11
11
11
11
11
11
11
11
11
11
11
11
11
11
11
11
11
11
11
11
11
11
11
11
11
11
11
11
11
11
11
11
11
11
11
11
11
11
11
11
11
11
11
11
11
11
11
11
11
11
11
11
11
11
11
11
11
11
11
11
11
11
11
11
11
11
11
11
10
10
10
10
10
10
10
10
10
10
10
9
9
9
9
9
9
9
9
9
9
9
8
8
8
8
8
8
7
7
6
6
6
6
5
5
5
5
5
5
5
5
5
5
4
4
4
4
4
3
3
3
3
3
3
3
3
3
3
3
3
4
4
4
4
4
4
4
4
4
5
5
7
7
7
7
7
7
7
8
8
8
8
8
8
8
9
9
9
9
9
9
9
9
9
9
9
9
9
9
9
9
9
9
9
9
9
9
9
9
9
9
9
9
9
9
9
10
10
10
10
10
10
10
10
10
10
9
10
10
10
10
11
11
11
11
11
11
11
11
11
11
11
11
11
11
11
11
11
11
11
11
11
11
11
11
11
11
11
11
11
10
10
10
10
10
10
10
10
10
10
10
10
10
11
11
11
11
11
11
11
11
10
10
10
9
11
11
11
11
11
11
11
11
11
12
12
14
14
14
14
14
15
15
15
15
15
15
15
15
15
15
15
15
14
14
14
15
15
15
15
15
15
15
15
15
15
15
15
16
16
16
16
16
17
17
17
17
17
17
17
17
17
17
17
17
17
22
23
23
43
45
45
45
44
48
62
66
78
85
88
89
89
118
121
142
142
142
146
147
147
148
148
149
149
152
152
152
162
172
174
174
180
181
181
181
181
181
181
181
181
181
181
184
188
202
204
206
207
208
208
220
221
224
226
226
226
226
228
231
231
240
240
240
241
241
241
243
246
246
249
251
253
255
256
260
261
262
262
262
267
267
270
271
272
273
276
279
279
279
280
285
286
286
288
288
289
292
300
303
304
305
306
307
311
311
315
315
319
320
321
320
321
321
326
326
326
326
326
327
328
326
327
328
329
335
335
339
342
343
341
323
321
322
323
337
339
339
339
342
342
342
345
345
345
347
351
351
362
364
363
363
365
362
363
364
376
377
377
377
371
368
368
398
402
402
402
393
388
388
378
379
380
379
380
379
379
377
377
376
375
374
373
373
374
371
369
374
367
356
355
353
356
362
354
354
362
352
351
349
342
340
339
340
344
346
348
350
347
344
339
335
335
336
337
337
337
337
337
338
339
343
347
349
351
352
352
352
354
355
356
360
361
361
361
361
360
360
363
364
365
366
364
362
359
358
364
361
364
362
362
365
368
367
367
362
364
364
365
366
366
366
368
368
366
367
365
362
357
362
362
352
352
345
346
346
346
348
348
348
348
335
343
339
332
314
310
304
303
301
302
303
303
309
303
300
298
298
298
298
299
301
300
303
308
309
312
313
312
309
308
305
303
303
303
297
297
294
285
284
285
284
279
273
273
273
271
270
267
265
259
258
260
260
261
261
264
263
261
259
260
261
262
264
265
265
265
265
267
266
266
267
272
273
273
274
275
276
279
282
289
286
285
274
272
266
267
266
270
270
270
272
273
275
277
276
276
271
271
272
272
273
273
274
271
270
268
268
270
273
270
269
269
270
275
275
273
273
273
273
272
273
275
274
272
269
270
268
269
267
269
269
273
273
273
272
271
267
265
264
265
267
267
262
257
257
257
257
259
259
261
262
263
267
263
261
261
259
258
261
265
265
267
267
267
273
273
273
273
273
273
270
269
279
282
282
280
280
280
281
280
280
280
283
282
285
279
279
276
275
274
271
272
272
272
270
268
267
261
259
249
234
233
234
233
233
233
232
226
225
224
217
216
215
211
210
209
204
204
208
207
199
198
194
182
182
178
178
174
172
172
170
170
167
167
167
167
167
167
166
166
163
163
163
162
161
161
160
155
154
153
153
153
152
152
152
152
152
152
151
150
150
150
147
146
145
140
140
140
139
134
134
134
131
130
130
130
132
131
134
129
127
127
125
126
126
124
124
119
113
109
107
107
107
104
107
107
107
105
105
105
104
104
104
104
104
104
104
104
104
104
104
102
101
101
101
101
99
98
98
96
93
91
91
81
69
69
59
58
53
50
35
33
30
27
27
27
26
26
26
26
26
26
26
26
26
26
26
26
25
24
24
24
24
25
25
24
24
24
23
23
23
23
23
23
23
23
23
23
21
19
19
19
18
18
18
17
17
17
17
17
17
17
17
17
17
17
17
17
17
17
17
17
17
17
17
17
17
17
17
17
17
17
17
17
17
17
17
17
17
17
17
18
18
19
17
17
17
17
17
18
18
18
17
18
17
17
17
18
18
18
18
18
18
18
18
18
18
19
19
19
19
19
19
19
19
20
20
19
19
19
20
20
20
20
20
20
20
19
19
19
19
19
19
20
19
19
19
21
21
21
21
21
21
21
21
21
21
21
21
21
21
21
21
21
21
21
21
21
21
21
21
21
21
21
21
21
21
21
21
21
21
21
21
21
21
21
21
21
21
21
20
20
20
20
20
20
20
20
19
19
19
19
20
20
20
20
20
20
20
20
20
21
22
22
22
22
22
22
22
22
22
22
22
22
22
23
23
23
23
22
22
22
22
22
22
22
23
23
23
23
23
23
23
23
23
23
23
23
23
23
23
23
23
23
22
23
23
23
22
22
23
17
17
17
17
17
17
17
17
17
17
17
15
15
15
15
14
14
14
14
13
13
13
13
13
13
13
13
13
13
13
13
13
12
13
13
13
13
13
12
12
12
11
12
12
12
12
11
11
11
12
12
14
13
13
13
13
13
13
13
13
13
13
13
13
13
13
13
13
13
13
13
13
13
13
13
13
13
13
13
13
12
12
12
12
12
11
11
11
11
11
11
12
12
12
11
11
11
11
11
11
11
11
11
11
12
12
12
12
12
12
12
12
12
12
12
12
12
12
12
12
12
12
12
12
12
12
12
12
12
12
13
15
16
16
16
16
16
16
16
16
16
16
16
16
16
16
16
16
16
16
16
16
16
16
16
16
16
16
15
15
15
15
15
15
15
15
15
15
15
15
15
15
16
16
16
16
16
16
16
16
16
16
16
16
15
15
15
15
15
15
15
15
15
15
15
15
16
16
16
16
13
13
13
12
12
12
12
13
13
14
14
14
14
14
14
14
14
14
14
14
14
14
14
14
14
15
15
15
16
16
16
16
16
16
16
16
16
16
16
16
17
17
18
18
17
17
17
17
17
17
17
17
17
17
17
17
17
17
17
17
17
17
17
17
18
18
18
18
18
18
18
19
19
19
19
20
20
20
20
20
20
17
17
17
17
17
17
17
17
17
17
17
17
17
17
17
17
17
17
17
17
17
17
16
16
16
16
15
15
15
15
15
15
16
16
16
16
16
16
16
16
16
15
15
15
14
14
14
14
14
14
14
15
16
16
17
17
19
19
19
19
19
19
19
19
19
19
21
21
21
21
21
21
21
21
21
21
21
21
21
21
21
21
21
21
22
22
22
21
21
21
21
21
21
21
23
23
23
23
23
23
23
23
23
23
23
24
23
23
23
23
23
23
23
24
24
24
24
24
24
24
25
24
25
25
26
26
26
26
26
26
27
27
27
27
27
27
27
27
28
28
28
28
28
29
29
29
29
29
29
29
29
30
30
30
30
29
29
29
29
29
29
29
28
28
28
28
28
28
28
27
27
27
25
25
24
24
24
25
26
26
26
25
25
25
25
26
25
25
24
24
25
25
25
25
25
25
25
25
25
25
25
25
25
25
26
25
25
25
25
25
24
25
25
25
24
24
24
23
23
23
23
23
23
23
23
23
23
23
23
23
23
23
23
23
23
23
23
23
20
20
19
19
19
19
19
19
20
20
20
20
20
20
20
19
19
19
19
19
19
19
19
19
19
18
18
17
17
17
17
17
17
17
17
17
17
16
15
15
15
15
15
15
15
15
15
15
15
15
15
15
15
15
15
15
14
14
14
14
14
14
14
14
14
14
14
14
14
14
14
14
14
15
15
15
17
17
17
17
17
17
17
17
17
17
17
17
17
17
16
16
16
16
16
16
16
15
15
14
14
14
14
13
13
12
12
12
13
13
14
17
17
17
17
17
17
17
17
17
17
17
17
17
17
16
16
16
16
17
17
16
15
15
15
15
15
14
15
15
15
15
15
15
15
15
15
16
17
17
18
17
17
17
17
17
17
17
17
17
17
17
17
17
17
17
17
17
17
17
17
17
17
17
18
18
18
18
18
18
18
19
19
19
19
18
18
18
19
19
18
18
18
18
18
18
18
18
18
18
18
18
18
18
18
18
18
18
18
18
18
18
18
18
17
17
17
17
17
17
17
17
17
17
17
17
17
17
17
18
18
17
17
17
17
17
17
17
17
17
17
17
17
17
17
16
16
16
16
16
17
17
17
17
16
16
15
15
15
15
15
15
15
15
15
15
15
15
15
15
15
15
15
16
16
17
17
17
17
17
17
17
17
17
17
17
17
17
17
17
17
16
16
16
16
16
16
16
16
16
16
16
16
16
16
16
16
16
16
16
16
16
16
16
16
16
16
16
16
16
16
16
16
16
16
16
16
16
16
16
16
16
16
16
16
16
15
15
15
15
15
15
15
13
13
13
15
15
15
15
16
16
16
16
16
16
16
16
16
16
16
16
16
16
17
17
17
17
17
17
17
17
17
17
17
17
17
17
17
17
17
17
17
17
17
17
17
17
17
17
17
17
15
15
15
15
15
15
13
13
12
12
12
12
13
13
14
13
13
13
13
13
14
14
14
14
14
14
14
14
14
14
13
13
12
12
12
12
12
12
12
12
12
12
12
12
12
12
12
12
12
12
12
12
12
12
12
12
11
11
11
11
11
11
11
13
13
12
12
12
12
12
15
15
17
18
18
18
17
17
17
17
17
17
17
17
17
17
17
17
17
17
17
17
17
17
17
17
17
17
17
17
17
17
17
17
17
17
17
17
17
17
17
17
17
17
17
17
17
17
17
17
17
17
18
18
18
18
18
18
18
18
18
18
18
18
18
18
18
18
18
18
18
18
18
18
18
18
18
19
19
19
19
19
20
19
19
19
19
17
18
18
18
18
18
18
18
18
18
18
18
18
18
18
18
18
19
19
19
19
18
18
18
18
18
18
18
18
18
18
18
19
19
20
20
20
20
19
19
19
19
17
17
17
18
18
17
17
17
17
17
17
17
17
18
18
18
17
17
17
17
17
17
17
18
18
18
18
17
17
17
17
17
17
17
17
18
18
18
18
18
18
18
18
19
20
20
20
21
21
21
21
21
21
21
21
21
21
21
21
21
21
21
20
20
20
20
20
20
20
20
20
20
20
21
21
22
22
22
20
20
20
20
20
20
19
19
20
20
20
20
22
22
22
22
20
20
20
21
21
21
21
21
21
21
21
21
21
21
21
21
21
23
23
22
22
22
22
22
22
22
21
21
21
21
21
21
21
21
21
23
23
23
23
23
23
23
23
23
23
22
22
23
23
23
23
23
23
18
18
18
18
18
18
16
16
17
17
17
17
17
16
15
15
15
15
15
15
16
16
16
16
16
16
16
16
16
16
15
15
15
15
16
16
17
17
17
17
17
17
17
17
17
16
16
17
17
17
17
17
18
18
18
18
18
18
18
18
18
18
18
18
18
18
18
18
18
18
18
17
17
17
17
17
17
17
17
17
17
17
17
17
17
16
16
16
16
16
16
16
16
16
17
17
17
17
17
19
19
19
19
19
19
20
20
20
20
20
20
20
21
21
21
23
23
23
23
23
23
23
23
23
23
23
23
23
23
23
23
23
23
23
23
23
23
23
23
23
23
23
23
23
23
21
25
26
26
27
27
27
28
27
27
27
28
28
28
28
28
28
28
29
28
28
28
27
27
27
27
27
27
28
28
28
28
28
29
29
29
29
29
29
29
29
29
30
30
30
30
30
30
30
30
30
30
30
30
30
30
31
31
31
31
31
31
31
31
31
31
31
31
31
31
32
32
32
32
33
33
33
33
33
33
33
32
32
33
33
34
34
34
34
31
31
31
31
32
34
34
34
34
34
34
33
34
34
35
35
35
35
35
35
35
33
32
32
32
33
33
33
33
32
31
31
30
30
31
31
31
31
31
31
31
31
34
34
33
33
33
33
34
34
34
34
34
33
33
32
32
32
31
30
29
21
21
18
18
18
18
17
17
17
17
17
18
18
18
18
18
17
17
17
17
18
17
17
17
17
17
17
17
18
18
18
18
17
17
17
18
18
18
18
18
19
20
20
22
22
22
22
22
23
23
23
23
23
23
23
23
23
24
24
24
24
24
25
25
25
25
26
26
27
27
27
27
28
28
28
28
28
28
27
27
28
28
28
28
28
28
28
28
28
28
28
28
28
28
29
31
33
33
33
34
34
34
34
34
34
35
36
36
35
35
35
35
36
36
36
36
36
36
36
35
36
36
36
37
37
36
36
37
38
40
40
39
37
35
36
36
36
36
36
35
35
35
34
34
32
33
33
33
33
30
30
30
30
30
30
30
29
29
28
28
28
28
28
28
28
28
29
29
29
29
29
29
28
28
28
28
28
28
28
27
27
27
27
27
27
27
29
30
31
31
31
32
32
32
32
32
32
33
33
33
33
34
34
34
34
34
33
33
33
33
34
34
34
34
34
32
32
32
32
32
32
30
27
27
25
25
25
25
26
26
26
26
26
26
26
27
27
27
27
29
29
29
29
27
28
29
29
30
30
30
30
30
30
32
33
32
31
32
32
31
31
32
33
34
34
33
31
31
31
32
32
32
32
32
33
33
33
33
34
34
34
34
34
35
35
35
35
35
35
35
35
35
35
35
35
35
35
35
35
35
36
36
36
36
37
37
37
38
38
38
38
38
38
38
38
39
40
40
41
41
40
40
40
40
40
40
40
35
35
35
34
34
34
34
34
32
33
34
34
34
33
33
34
34
34
34
36
36
36
36
35
36
37
37
37
35
35
35
35
35
35
35
35
35
35
35
35
35
34
34
32
32
31
31
34
33
33
34
34
35
35
36
36
36
37
36
35
36
36
37
37
36
36
36
36
36
37
37
38
38
37
37
37
37
37
37
37
37
37
37
37
38
38
38
38
38
38
39
39
40
40
40
41
41
40
40
40
40
40
40
40
40
40
38
37
37
37
36
32
32
31
32
31
31
31
31
31
31
31
31
31
31
30
30
30
30
29
28
29
29
29
29
30
31
31
31
32
32
32
32
32
32
32
32
32
32
32
31
31
31
31
31
31
31
31
31
31
31
31
31
31
32
32
32
32
32
32
33
33
34
34
35
35
35
35
35
36
35
35
36
31
31
31
31
31
31
33
33
33
33
33
33
33
34
35
35
35
35
35
35
37
37
39
39
38
38
38
36
35
35
32
30
30
30
30
30
30
30
30
30
29
29
29
29
29
29
29
29
29
29
28
27
27
27
27
27
27
29
29
29
29
28
28
28
27
27
27
27
27
27
27
26
27
27
27
27
27
27
27
25
25
25
25
25
25
25
25
25
25
25
25
25
25
25
25
26
26
26
26
27
27
27
27
27
27
27
27
27
27
27
27
27
26
26
26
26
27
28
28
28
28
28
28
29
29
29
29
29
29
29
29
29
29
29
29
29
28
27
25
25
23
23
22
22
21
22
22
20
18
17
18
18
18
18
18
18
18
17
17
17
18
18
18
18
18
18
19
18
18
20
20
19
19
18
17
17
17
17
16
16
16
15
15
15
15
15
15
15
15
15
15
15
15
14
14
13
13
13
13
13
12
12
12
12
12
12
12
12
12
12
12
11
11
11
11
11
11
11
11
11
11
11
11
11
11
11
11
11
11
11
11
11
11
11
11
12
11
11
11
11
11
11
11
11
11
11
11
11
11
11
11
11
11
11
11
11
11
11
11
11
11
11
11
11
11
11
11
11
11
10
10
10
10
10
10
10
10
10
10
10
10
10
10
10
10
10
10
10
10
10
10
10
9
9
9
9
9
11
11
11
11
11
11
11
11
11
11
9
8
8
8
8
8
8
10
10
10
10
10
10
10
10
10
10
10
10
10
10
10
10
10
10
11
11
11
11
11
11
11
11
12
12
12
12
11
11
11
11
11
11
11
11
11
11
11
11
11
11
11
11
11
11
12
12
12
12
12
13
13
13
13
13
12
13
13
13
14
14
14
14
14
14
15
17
17
17
17
17
17
17
17
17
17
17
17
17
17
17
17
17
17
17
17
17
17
17
17
17
17
17
17
17
17
17
17
17
17
17
17
17
17
17
17
17
17
17
17
17
17
17
17
18
18
18
18
18
18
18
17
17
17
17
17
17
17
17
18
18
19
18
18
17
17
17
17
17
17
17
17
17
17
17
17
17
17
18
18
18
18
20
20
20
20
20
20
20
21
21
21
20
20
20
20
20
20
20
21
22
22
22
22
22
21
21
21
21
21
22
22
21
21
22
22
22
22
22
22
22
22
22
23
23
23
23
23
23
23
23
23
23
23
23
23
23
23
23
23
24
25
26
25
25
25
25
26
26
26
26
26
26
26
26
26
27
28
28
28
28
28
28
28
27
27
27
27
27
27
27
27
27
27
28
28
28
28
28
28
28
28
28
28
28
26
26
26
26
25
24
24
23
22
22
22
23
23
23
23
23
23
23
23
23
23
23
23
23
23
23
23
23
23
23
23
23
23
23
23
23
23
23
23
23
23
23
23
23
23
23
24
24
24
26
27
27
27
27
26
24
23
23
23
23
21
21
21
21
22
23
23
23
23
21
21
20
20
20
20
20
18
19
19
19
18
18
19
19
20
20
20
20
21
21
21
23
23
23
23
23
23
23
23
23
22
22
22
22
22
22
26
29
29
29
29
29
29
29
29
29
29
29
29
29
29
30
30
31
31
31
31
31
31
32
32
33
33
33
33
33
33
35
36
36
36
36
36
36
36
36
38
38
41
41
41
41
41
42
47
47
53
54
73
82
87
89
89
92
95
96
97
97
97
98
98
99
99
99
99
100
100
101
101
101
101
101
100
100
100
100
102
101
100
99
99
98
98
98
98
98
98
98
96
96
95
97
97
97
97
96
97
97
97
98
99
99
99
99
99
99
99
99
99
99
100
101
101
102
102
102
102
102
102
102
102
102
103
103
104
104
104
104
105
106
106
106
106
106
106
106
105
104
103
101
100
93
93
93
93
93
93
93
94
95
95
96
96
97
101
102
101
101
100
100
99
102
104
103
104
90
90
89
88
88
88
87
85
83
81
80
77
76
72
69
68
68
67
68
70
69
69
69
69
69
69
68
68
69
69
68
69
68
68
67
65
66
66
68
69
67
67
65
64
62
62
62
62
65
65
67
67
67
67
67
67
67
67
69
68
67
65
64
64
62
65
65
65
65
65
65
65
65
65
65
66
66
66
67
67
67
69
71
71
71
72
71
71
71
72
75
75
75
75
76
77
77
77
77
79
82
80
80
79
82
82
82
82
82
82
82
82
82
85
85
85
88
89
88
89
88
88
89
97
100
101
101
100
100
100
100
100
101
101
101
103
108
107
109
108
108
108
108
108
109
109
110
111
112
112
113
114
114
114
116
118
122
124
126
122
122
122
121
120
121
119
120
120
121
121
119
118
118
119
119
118
117
107
107
107
107
107
107
107
107
107
110
110
110
110
108
108
107
107
107
107
107
107
107
108
107
107
107
107
107
109
109
109
109
109
109
109
109
109
109
110
110
111
112
112
112
113
113
113
117
117
117
118
118
117
117
116
116
115
116
116
116
116
116
118
118
118
118
118
118
118
120
122
124
124
124
126
124
126
126
125
126
125
123
122
109
109
107
107
102
101
105
106
107
107
107
107
108
110
109
104
101
96
96
96
95
95
95
97
96
96
96
95
95
94
95
96
97
97
96
95
96
95
95
94
93
93
95
94
93
91
90
90
89
92
95
95
95
95
95
95
95
95
95
93
94
94
94
93
92
92
92
96
96
98
97
100
100
100
101
100
94
93
91
92
95
102
102
103
103
102
101
97
97
96
97
99
100
101
101
101
101
104
104
103
103
103
103
103
103
101
102
102
105
106
105
103
102
102
102
103
103
105
105
107
107
103
105
105
106
106
107
109
109
109
110
113
112
113
113
114
114
112
112
112
111
113
111
109
110
110
110
109
108
107
107
107
107
105
105
105
102
101
101
101
101
101
101
102
102
102
102
102
103
102
102
103
103
103
103
104
104
104
103
104
104
104
103
103
101
102
104
104
105
108
107
105
105
106
105
107
111
109
109
111
108
107
105
106
107
107
107
106
106
106
106
106
106
106
106
106
105
103
102
101
102
102
102
103
104
103
103
103
103
103
103
105
106
107
109
111
110
111
111
111
109
107
112
112
106
101
101
95
90
92
93
92
92
91
89
89
87
87
87
86
87
89
88
87
87
84
83
83
83
83
85
85
86
87
85
84
84
84
85
86
86
86
87
87
86
87
86
85
82
79
78
78
76
76
76
77
76
76
74
74
73
73
75
75
76
77
77
77
77
76
76
75
75
75
74
74
74
74
75
75
75
76
76
76
76
76
76
76
76
77
77
76
75
75
75
75
75
73
71
67
66
62
59
59
60
59
59
59
59
52
53
53
53
54
54
53
53
54
58
61
60
60
60
59
59
59
59
59
59
59
59
59
59
59
59
59
59
61
62
62
62
61
62
62
64
64
64
65
65
65
65
65
65
69
69
69
70
72
72
73
74
73
73
73
73
73
76
75
74
68
68
66
68
71
64
62
61
63
68
68
68
68
69
69
69
70
70
70
70
71
71
71
71
71
75
77
77
77
77
76
76
76
77
77
77
77
77
77
76
76
76
75
74
72
71
71
71
70
70
72
72
73
73
73
73
73
73
74
75
75
73
73
74
74
74
73
75
75
77
77
77
77
77
77
77
77
77
78
78
79
79
79
79
79
78
77
77
77
77
73
74
74
76
75
75
75
74
75
77
77
77
77
77
76
76
76
76
76
76
75
75
75
75
76
76
77
77
77
76
76
76
76
78
77
74
74
74
74
74
74
74
74
74
74
73
70
70
70
69
66
65
61
64
64
64
64
64
65
66
66
65
65
61
59
51
51
52
53
52
54
54
56
56
55
55
55
55
55
55
53
53
53
50
47
47
47
47
47
48
48
47
47
49
52
52
52
52
52
53
53
53
54
54
55
55
55
56
56
56
56
56
58
59
59
59
59
59
59
65
64
64
65
65
65
65
65
65
65
64
61
60
60
61
61
61
60
61
61
61
61
61
61
61
61
59
59
59
59
59
59
59
59
59
59
60
59
59
60
60
60
60
59
59
59
59
59
59
59
59
59
59
59
59
59
57
57
56
56
56
56
54
54
54
55
55
55
54
54
54
54
54
54
54
54
53
52
53
52
49
50
50
50
51
50
50
50
49
49
50
50
51
51
50
51
52
53
53
50
50
50
50
49
49
49
49
48
47
47
45
45
46
38
35
35
36
36
36
36
36
36
35
35
36
36
37
37
34
36
35
34
31
33
33
33
33
33
34
35
35
34
34
34
34
34
33
33
33
33
34
34
34
35
35
35
35
35
35
35
35
35
35
35
35
35
35
35
35
35
35
35
35
35
35
35
35
35
35
35
35
37
37
37
37
37
35
35
36
38
38
41
41
41
41
43
43
43
43
44
44
44
44
44
44
44
44
45
45
46
46
46
46
46
46
46
46
46
46
46
47
47
47
48
48
48
49
49
49
49
47
46
44
44
45
45
44
43
42
42
42
42
42
42
43
43
43
43
43
43
43
44
44
44
45
45
45
45
45
45
45
47
48
48
47
48
48
48
50
51
49
49
47
49
49
51
50
49
47
46
46
46
46
46
46
46
46
46
46
48
48
49
48
48
49
49
49
49
50
52
52
52
52
52
52
52
50
50
50
50
50
52
52
52
53
53
53
53
53
53
53
53
53
53
53
53
53
53
55
55
55
55
55
56
56
56
56
56
56
55
55
56
55
55
55
55
55
55
55
55
55
55
55
55
54
53
53
53
52
53
53
51
48
48
48
47
47
47
47
47
47
47
47
42
41
41
41
41
40
40
39
39
40
38
38
38
37
37
36
36
34
34
34
35
35
35
35
34
34
34
34
34
34
34
35
34
34
34
34
34
34
34
34
33
32
34
34
34
34
34
35
36
35
35
35
35
34
34
34
34
34
35
35
35
35
34
34
34
33
31
31
33
34
34
34
34
34
34
34
34
32
32
27
27
26
28
28
28
28
28
28
28
29
29
29
29
29
29
29
29
29
29
29
29
30
30
30
30
30
30
30
31
31
31
31
32
32
32
32
32
32
32
33
33
33
33
35
35
35
36
36
36
36
36
36
36
35
35
35
36
35
35
35
35
35
35
35
35
36
36
36
36
35
35
36
36
36
36
35
35
35
35
35
35
35
35
36
36
37
37
36
36
36
36
36
39
39
39
39
40
40
40
41
41
42
42
43
43
43
43
43
43
43
43
44
44
43
44
44
45
45
45
45
45
45
44
45
47
47
47
47
47
47
47
47
47
47
47
46
46
46
46
46
46
46
46
47
47
47
47
47
48
48
48
49
49
50
50
49
50
50
50
50
50
52
51
52
50
49
49
49
50
50
50
51
51
49
49
49
48
47
47
46
47
47
46
45
44
44
44
43
42
42
42
42
45
45
45
44
44
44
44
44
44
44
44
44
44
44
45
45
45
45
45
45
45
45
45
44
44
44
44
44
44
44
45
44
44
44
43
44
44
44
44
42
42
41
41
41
41
41
41
40
39
39
39
37
37
36
32
32
34
35
35
35
35
34
34
33
33
34
34
32
34
34
34
35
35
34
34
34
33
33
34
35
34
34
33
33
33
33
33
33
32
32
31
31
31
31
31
31
31
31
31
31
31
30
31
30
30
30
30
30
31
32
32
32
32
32
32
32
28
28
28
28
28
28
29
29
31
31
31
31
32
32
32
32
32
31
31
31
31
31
31
31
31
32
33
33
33
33
33
33
34
34
34
34
35
35
35
35
34
34
34
34
34
35
35
35
35
35
35
35
35
35
35
35
35
37
37
37
37
37
37
37
37
38
38
38
38
38
39
39
38
38
38
38
38
38
38
38
38
38
39
39
40
40
40
39
39
39
39
39
39
38
38
38
38
38
38
38
38
38
39
39
40
39
36
37
35
35
35
35
35
35
35
35
35
35
34
35
33
33
32
32
33
33
33
33
33
33
33
31
31
31
30
30
31
33
32
32
32
32
32
31
31
31
31
30
30
29
29
29
29
29
29
30
30
30
30
29
29
29
29
28
27
26
25
25
25
24
24
24
25
25
25
25
25
24
24
24
24
24
24
24
24
24
24
23
23
23
23
23
23
23
23
23
23
23
23
23
23
23
23
23
23
23
23
23
23
25
25
25
26
26
26
25
26
27
27
27
29
29
29
27
27
27
27
27
27
27
29
29
28
27
28
28
29
29
29
29
29
29
29
31
32
31
31
31
31
31
31
31
32
32
33
33
32
31
31
31
31
31
31
32
32
33
33
33
33
33
33
33
31
31
31
31
32
32
32
31
31
31
32
31
31
31
31
32
32
32
32
32
32
32
34
35
35
34
34
34
34
32
31
32
33
31
29
29
29
29
29
29
29
29
29
29
29
29
29
29
29
29
29
29
29
29
29
29
29
29
29
29
29
29
29
29
30
30
30
30
31
31
30
30
30
30
30
30
30
30
31
31
33
34
34
34
34
33
33
32
32
33
33
33
33
33
34
34
35
36
36
36
36
36
35
35
35
35
35
35
36
37
36
35
34
34
34
34
32
30
29
29
28
28
28
28
28
28
29
29
29
29
29
29
29
29
29
29
29
31
32
32
32
32
32
32
32
32
32
32
32
32
32
31
31
31
31
31
31
32
32
33
33
33
33
35
35
36
37
35
35
34
33
34
33
33
33
33
33
33
32
32
31
31
31
31
31
31
31
31
30
30
30
32
34
34
34
34
34
34
34
34
34
35
35
34
32
32
32
32
32
32
32
34
34
35
35
36
36
36
36
36
36
36
36
36
36
36
37
38
38
38
38
38
38
38
38
39
39
39
39
39
39
39
39
38
38
37
37
37
36
36
36
36
36
36
35
33
33
33
34
35
35
34
33
33
33
33
33
33
33
33
33
33
33
33
33
33
34
34
32
31
31
31
31
32
32
32
32
32
32
32
32
32
29
29
27
27
28
25
25
25
25
25
25
25
25
24
24
23
24
24
24
23
23
22
22
22
22
22
22
22
23
23
22
23
23
23
23
23
23
23
23
23
23
23
23
24
24
24
28
28
28
28
28
28
28
28
28
28
28
28
27
28
29
29
29
29
29
29
29
29
29
29
29
28
30
31
30
29
28
28
28
29
29
28
28
29
29
29
29
29
29
29
29
30
30
30
30
30
30
31
31
31
32
32
33
33
33
33
33
33
33
33
33
34
34
34
34
35
35
35
35
35
35
35
35
35
35
35
35
35
35
35
35
35
35
35
35
35
35
36
37
37
37
38
38
38
38
38
39
39
40
40
40
40
40
40
40
40
40
41
41
41
41
41
41
41
41
41
41
41
41
40
40
40
40
40
40
39
38
38
37
34
34
34
34
34
35
35
35
35
35
35
35
35
35
35
35
34
30
29
29
29
29
30
30
30
30
30
30
30
30
30
30
30
30
30
30
30
30
30
30
30
30
30
29
29
29
29
29
29
29
29
31
30
30
29
29
29
29
29
29
29
29
29
29
29
29
29
29
29
28
28
28
28
29
29
29
28
27
28
28
28
28
28
28
28
28
28
28
28
29
29
29
29
29
30
30
30
30
32
32
32
32
32
32
32
30
29
29
29
29
29
29
29
30
29
29
29
29
29
29
29
29
28
28
28
27
26
26
26
27
27
27
27
26
26
25
25
25
25
25
25
25
25
26
26
26
26
26
26
26
26
26
25
24
24
24
24
24
24
24
24
23
23
23
23
23
23
23
23
23
23
23
22
22
22
22
21
21
21
21
21
21
20
20
20
20
20
20
20
22
21
20
18
18
18
18
19
19
19
20
20
20
20
18
17
17
17
17
17
17
18
17
18
19
18
19
19
19
19
21
21
21
21
21
20
20
21
20
21
23
23
23
25
25
25
26
24
24
25
25
25
25
25
26
27
28
30
31
31
31
31
31
31
31
31
32
32
32
32
33
33
33
35
35
37
40
42
42
42
42
42
43
44
44
44
43
43
44
48
49
49
51
51
51
51
51
51
52
53
53
53
53
53
53
53
54
54
54
57
59
58
58
58
58
58
58
58
58
59
59
59
59
60
60
61
61
61
61
61
61
61
61
61
65
65
65
65
65
65
65
65
65
65
65
65
68
68
68
68
67
67
68
69
69
69
69
69
69
70
69
69
69
68
68
68
68
68
70
68
68
69
69
69
71
71
71
70
71
69
69
70
69
67
65
65
63
61
62
61
61
61
61
61
61
62
63
63
64
64
63
63
63
63
63
64
64
64
64
65
66
68
70
69
70
70
69
69
69
69
69
68
70
71
72
71
71
74
73
74
72
72
72
72
72
72
71
68
65
65
65
65
66
67
66
65
65
65
65
65
65
65
64
59
59
59
59
59
59
59
59
60
60
61
62
61
60
60
61
61
60
60
61
62
63
62
63
63
63
63
65
65
65
65
65
65
65
66
66
67
69
69
69
69
70
70
71
70
70
70
70
69
69
71
71
70
70
69
69
69
69
70
70
70
71
71
71
71
71
71
71
71
71
71
71
73
73
73
73
73
73
73
73
72
72
72
72
72
73
71
71
72
72
72
73
73
73
71
72
72
72
72
72
72
72
71
71
71
71
71
68
68
68
65
65
64
64
65
64
63
63
63
63
63
62
62
62
62
63
63
62
62
59
59
58
58
58
58
59
59
60
60
60
62
63
63
59
59
59
59
59
59
59
59
59
58
56
56
56
56
56
56
57
57
57
57
57
57
57
58
57
51
49
50
50
48
47
47
41
42
40
40
41
41
42
43
42
42
43
43
43
43
43
43
43
43
43
44
44
45
44
44
44
44
45
45
44
44
42
42
43
43
44
45
46
46
46
46
47
47
47
47
47
47
47
48
47
46
46
46
46
46
47
47
47
48
48
48
48
49
49
49
50
50
51
51
49
46
46
46
47
47
47
47
47
47
46
46
47
47
48
49
49
49
49
49
49
50
50
50
52
51
51
50
50
51
51
50
50
49
49
49
49
49
49
52
52
52
52
52
52
52
53
53
53
53
53
53
53
53
55
55
55
55
54
54
53
53
53
53
54
55
54
54
54
55
58
57
56
56
55
55
55
55
55
55
55
56
56
54
54
54
54
53
53
54
54
55
54
54
54
54
53
53
56
58
58
56
55
56
56
55
53
53
53
53
53
53
53
53
53
53
53
54
54
54
53
53
52
53
53
53
53
53
53
53
53
53
53
55
53
53
54
55
55
57
57
57
58
57
53
52
52
52
52
52
52
55
55
56
57
57
58
59
59
60
60
61
64
63
63
62
62
62
61
62
62
62
62
63
63
63
63
64
64
64
64
64
64
65
65
62
61
61
60
62
62
65
65
65
65
65
65
65
65
65
66
67
70
71
71
73
73
73
72
72
72
74
74
74
74
73
72
72
73
73
72
72
72
71
71
71
71
71
71
71
72
73
73
73
72
71
73
76
77
78
78
78
78
78
78
77
77
77
77
77
77
77
78
78
78
78
78
78
78
78
78
77
77
78
78
79
80
81
81
81
81
80
81
81
81
81
81
81
81
81
81
80
79
78
79
79
79
79
79
79
79
77
77
77
77
77
77
77
75
75
71
71
71
71
71
71
70
70
69
68
68
67
67
67
66
67
58
58
56
56
53
53
51
49
49
49
49
47
47
47
44
43
43
42
45
45
45
44
41
42
40
38
38
38
37
37
37
38
40
41
41
41
41
41
41
41
41
40
40
40
39
39
38
39
38
39
39
39
40
41
42
43
43
42
42
40
39
38
35
32
32
31
31
32
32
32
33
32
32
32
33
33
33
34
35
36
37
37
39
39
39
40
39
38
38
39
39
39
39
39
39
39
40
40
40
40
40
40
41
44
45
47
47
47
48
48
49
49
49
49
52
52
52
52
52
52
52
52
53
53
54
55
54
54
54
54
54
54
54
53
55
54
54
54
54
57
57
57
58
59
59
59
59
59
59
59
59
59
59
59
59
60
61
61
62
62
61
60
60
61
61
61
61
60
60
60
61
62
62
62
62
62
62
63
63
63
63
64
64
64
64
64
64
64
61
61
60
60
60
60
62
62
62
63
63
63
63
63
63
63
63
65
65
65
61
61
60
59
59
59
59
59
59
57
56
56
54
53
47
46
47
46
46
46
45
45
44
43
43
43
43
43
43
43
41
41
41
41
41
41
41
41
41
41
41
41
41
41
41
41
41
41
41
41
41
41
41
41
42
43
43
43
43
41
41
41
41
41
41
41
41
41
43
43
44
44
44
46
46
47
47
47
47
47
47
47
47
47
44
43
42
42
42
42
41
41
41
42
42
42
42
42
41
40
38
38
38
37
37
37
37
37
37
37
37
37
37
37
37
37
37
37
37
37
37
36
36
36
35
36
35
35
35
35
35
35
35
35
35
35
35
34
33
33
33
33
33
33
33
34
33
33
33
33
33
27
27
26
25
25
25
24
23
23
23
23
24
24
24
24
24
24
24
24
24
24
24
24
24
24
24
24
23
24
24
23
25
26
31
39
39
39
46
49
51
51
55
70
76
112
115
115
121
122
123
122
123
120
120
120
120
120
120
123
122
123
124
124
125
125
124
124
126
129
130
130
133
134
135
133
133
131
130
133
134
134
134
135
135
135
135
135
135
135
135
135
135
136
138
142
143
143
143
144
146
148
148
150
150
151
151
151
151
151
151
151
151
152
152
152
154
154
157
158
156
156
156
156
157
157
158
158
158
159
159
160
160
160
160
160
161
161
161
161
161
169
171
170
171
172
172
171
171
170
170
171
170
175
173
174
174
185
186
186
186
185
186
186
190
190
188
186
186
186
186
186
186
195
196
196
202
204
206
206
204
198
197
198
197
195
193
192
190
186
185
185
179
172
170
173
173
173
173
174
173
170
170
170
170
170
169
167
172
173
180
173
173
172
172
167
166
167
167
167
167
171
180
179
178
178
178
182
182
182
180
179
177
167
168
169
169
169
170
170
170
169
169
169
169
169
169
170
172
172
172
168
170
172
173
175
178
178
178
180
183
183
182
184
193
193
196
196
196
196
196
196
196
196
198
198
199
194
193
191
191
191
191
194
194
195
195
197
197
198
200
202
202
202
202
202
202
201
201
201
202
218
220
220
220
220
220
221
225
226
226
223
224
223
217
222
220
200
201
190
190
190
190
191
190
190
190
191
190
190
190
189
189
190
190
193
193
192
188
186
186
186
186
186
186
190
190
185
185
186
186
186
188
188
188
184
183
183
183
183
182
181
181
181
181
181
180
180
180
181
184
183
181
175
173
173
172
172
172
170
171
172
178
175
176
175
175
175
174
173
173
176
177
177
177
173
172
172
172
172
174
174
178
178
178
176
173
169
167
167
167
167
167
169
171
171
171
171
169
170
170
171
172
173
172
172
172
173
168
168
167
160
157
136
136
137
137
138
138
139
139
139
139
139
140
142
142
147
144
145
144
143
142
147
146
146
148
148
147
146
147
148
148
152
152
152
153
153
156
160
163
163
163
166
165
165
166
166
167
167
166
168
168
169
169
167
169
166
171
167
164
162
142
142
138
136
136
138
139
137
137
139
135
135
135
135
141
144
144
142
142
138
133
134
134
135
135
136
138
137
139
139
139
139
142
142
142
142
142
144
144
143
142
142
142
142
142
142
143
142
143
143
146
145
147
147
147
148
148
148
148
150
151
150
151
151
149
149
149
150
150
149
153
154
154
152
152
152
152
152
153
148
148
148
148
148
149
149
143
142
138
137
137
135
133
132
132
132
131
132
131
131
131
130
130
129
129
129
129
129
129
128
128
127
127
127
127
127
127
127
127
127
128
126
124
124
124
123
123
122
116
116
115
115
115
114
113
113
113
112
112
112
111
111
108
107
107
107
107
107
106
106
106
105
104
103
103
99
98
97
97
97
97
97
97
97
96
95
95
93
93
93
93
93
94
94
94
93
93
93
90
77
70
69
60
25
24
23
23
22
21
17
17
17
17
17
17
17
17
17
17
17
17
17
17
17
17
17
17
17
17
17
16
17
16
16
16
16
16
16
17
19
19
19
19
19
19
20
20
20
20
20
21
22
22
22
22
22
22
22
22
22
22
22
22
22
22
22
22
22
22
22
22
22
23
23
20
20
20
20
20
20
20
20
20
20
20
20
20
20
20
20
20
20
20
20
20
20
20
20
20
20
20
20
20
19
19
19
19
19
19
19
19
19
19
20
19
19
19
19
18
18
18
17
17
17
16
15
15
15
15
15
15
15
15
15
15
15
15
15
15
15
15
15
15
16
16
16
17
17
17
17
17
19
19
19
19
19
19
19
20
20
20
21
21
25
28
28
29
29
29
29
32
32
32
32
32
33
34
35
35
35
35
35
35
35
35
35
34
33
36
37
37
37
37
38
38
38
37
37
37
39
40
40
40
40
40
40
40
39
39
41
41
41
42
42
42
42
43
43
45
45
45
45
45
45
45
44
44
44
44
44
44
44
44
44
44
44
44
44
44
44
44
44
43
43
43
43
43
43
44
44
44
42
42
42
42
42
43
43
43
41
41
41
41
41
41
41
41
41
41
41
41
41
41
41
41
41
41
41
41
41
41
41
41
41
41
41
41
41
41
41
41
42
42
42
42
42
43
43
45
45
45
45
44
40
40
40
39
39
39
40
35
35
35
32
32
32
33
33
33
33
33
33
33
33
32
32
32
31
29
28
28
28
27
26
26
26
26
26
26
26
26
26
26
25
25
24
25
25
25
25
25
24
24
24
23
23
23
23
23
23
23
23
23
23
23
23
22
22
22
22
22
22
21
20
20
20
20
19
19
19
20
20
20
20
20
20
20
20
20
20
20
20
23
24
24
24
24
24
26
26
26
26
26
26
25
24
24
24
24
24
26
26
26
26
26
26
26
26
26
27
26
24
24
24
24
24
24
25
25
26
26
28
28
28
28
28
28
28
29
29
29
29
29
29
29
29
28
29
29
29
29
29
29
27
27
27
27
27
27
28
28
28
28
28
28
28
28
28
28
28
28
28
28
29
29
29
29
29
29
29
28
28
28
28
28
28
29
29
29
29
28
28
28
28
28
28
28
29
28
28
28
28
28
29
29
29
30
30
30
30
30
30
30
30
30
31
31
32
32
34
35
35
35
35
35
35
35
35
35
35
36
36
36
36
36
35
35
35
35
35
35
35
35
35
35
35
35
35
34
34
34
34
34
34
34
31
32
31
31
31
29
29
29
29
29
29
29
27
29
29
29
28
28
27
29
29
29
30
30
30
30
30
30
31
31
31
31
31
31
31
31
30
30
31
31
31
32
31
31
31
31
31
31
31
31
30
31
29
29
30
29
30
29
31
31
31
31
32
31
31
31
31
32
32
32
32
32
32
32
32
32
32
32
33
34
35
35
35
35
35
35
35
35
35
34
34
34
34
34
34
34
34
34
34
34
34
34
34
34
33
31
31
31
31
31
31
31
31
33
34
35
35
35
35
35
35
35
35
35
36
36
36
36
36
36
36
36
36
37
36
38
38
37
37
37
37
37
37
37
37
37
37
37
37
37
37
37
37
37
37
38
38
38
38
38
37
37
37
37
37
37
37
37
37
36
36
36
36
35
35
35
35
35
35
35
35
35
35
34
34
34
34
29
29
25
25
25
25
25
26
27
27
23
23
23
23
23
23
23
23
23
22
22
21
20
20
21
21
21
22
23
23
23
23
22
22
22
22
22
22
22
22
22
22
21
21
21
21
21
22
22
22
21
20
20
20
20
20
17
17
17
17
16
16
15
15
14
14
14
14
14
14
14
14
14
16
16
16
16
16
16
16
16
16
17
17
17
17
17
17
17
17
17
17
17
17
17
17
17
17
17
17
17
18
18
18
18
18
18
18
17
17
17
17
17
16
17
17
17
17
16
16
15
15
15
15
15
15
15
16
16
16
16
16
16
17
17
17
17
17
17
17
17
17
17
17
18
18
18
17
18
16
16
16
16
16
17
17
17
18
18
18
18
18
18
18
18
18
18
18
19
20
20
20
20
20
20
20
20
20
20
21
21
21
21
22
22
22
22
22
22
22
22
22
22
22
22
22
22
22
23
23
23
23
23
23
23
24
24
28
28
29
29
29
29
29
30
30
29
29
29
29
29
30
32
32
33
33
32
33
32
32
32
32
33
33
33
33
33
33
34
34
34
34
34
34
34
35
35
35
35
35
35
35
35
35
35
35
35
35
35
35
35
37
37
37
37
35
35
35
35
35
35
35
34
34
34
34
37
37
37
38
37
37
37
37
39
39
39
39
40
40
40
40
40
40
40
40
40
44
44
45
45
45
45
45
45
45
46
46
46
46
41
42
42
41
40
40
40
40
40
40
40
41
41
41
41
41
41
40
40
40
40
40
40
39
40
40
39
39
38
38
38
40
40
40
40
40
40
40
41
41
40
40
39
36
35
35
34
34
33
32
32
32
33
33
32
32
32
32
31
31
30
31
31
29
29
28
27
27
27
27
27
27
27
27
27
28
28
28
29
29
29
29
29
29
29
29
29
29
29
29
29
29
30
30
30
30
30
30
30
30
31
31
31
31
31
31
31
31
29
29
29
28
29
29
30
30
30
30
32
32
32
32
31
31
31
31
32
32
32
32
32
33
33
33
33
33
32
31
31
30
31
32
33
32
33
33
33
32
31
31
31
31
31
31
31
31
31
31
31
31
31
31
32
32
32
32
32
32
32
32
32
32
32
32
32
33
32
32
33
34
33
32
32
33
33
33
35
33
33
34
34
34
34
34
34
35
36
36
37
37
37
40
40
40
40
41
39
40
40
40
40
40
41
40
40
41
42
42
43
43
41
41
40
40
40
40
40
39
39
39
40
41
41
41
41
41
41
41
41
41
41
41
43
43
45
46
46
46
46
46
46
46
46
46
46
47
49
51
51
51
49
49
49
49
49
52
52
52
52
52
52
52
53
53
53
54
54
55
55
56
55
54
53
53
54
54
54
54
55
56
56
57
57
55
55
53
54
53
53
56
57
57
57
55
55
55
55
55
55
55
56
56
56
56
55
55
55
55
54
55
55
55
56
56
56
56
56
56
56
56
56
56
56
56
56
56
56
57
58
58
58
58
58
58
58
58
58
58
58
58
58
58
58
58
58
57
57
57
57
57
57
59
59
59
59
59
59
59
59
58
58
59
56
56
56
56
56
59
59
59
59
59
59
59
59
61
63
63
63
62
62
62
62
65
65
65
64
64
62
64
64
64
63
60
59
59
59
57
58
58
55
53
53
53
53
52
52
51
52
50
49
49
49
49
51
52
52
53
53
53
53
53
53
53
53
53
53
54
54
54
54
54
54
53
51
49
47
47
49
50
51
51
51
51
47
47
47
46
46
47
45
45
45
45
44
45
45
46
46
46
47
46
46
46
46
46
47
46
46
46
46
46
46
46
46
46
46
46
46
47
46
46
46
46
46
45
44
45
45
45
45
45
45
46
46
46
46
46
46
46
46
46
46
46
45
45
46
46
46
45
46
46
46
46
45
45
45
45
45
46
47
47
46
46
46
46
46
46
47
47
47
46
46
46
47
47
47
47
47
47
47
47
47
47
47
47
47
47
47
47
47
47
47
47
47
47
47
47
47
47
47
47
47
47
46
43
43
42
42
42
41
41
41
41
41
38
37
35
33
32
32
33
34
34
34
34
34
35
35
32
33
29
29
29
29
29
28
28
27
27
27
27
28
24
24
24
22
22
21
21
22
22
22
22
22
22
22
22
22
22
22
22
22
22
22
22
23
23
23
23
23
23
23
23
23
23
23
23
23
23
23
23
23
23
23
23
23
23
23
23
23
23
23
23
23
23
23
23
23
23
23
23
23
23
23
23
23
23
23
23
23
23
23
23
23
23
23
23
23
23
23
23
23
23
23
23
23
22
22
22
22
22
21
21
21
21
22
23
22
23
23
23
23
23
24
24
24
24
23
22
22
22
22
22
22
21
21
21
21
23
23
23
20
20
19
20
17
17
17
17
17
17
17
17
18
18
18
18
18
18
18
18
18
18
18
18
18
19
19
19
19
18
18
18
18
18
18
18
19
19
19
19
19
19
19
19
19
19
19
18
18
18
18
18
18
18
18
18
18
18
18
18
19
19
17
16
16
16
16
16
16
16
16
16
16
16
16
16
16
16
16
16
17
17
17
17
17
17
16
16
16
16
16
16
16
16
16
16
16
16
16
16
16
16
16
16
16
17
17
17
17
17
17
17
18
18
18
18
18
18
18
17
17
17
17
17
20
21
21
22
22
23
23
23
23
23
23
23
22
22
22
23
23
23
23
23
23
23
23
23
23
23
24
24
23
23
22
22
22
22
22
22
24
24
27
27
27
27
27
27
27
27
27
27
28
28
28
28
28
27
26
26
27
26
26
26
26
25
26
26
27
27
27
27
28
28
27
27
28
28
29
29
29
28
27
28
28
29
29
29
29
29
26
26
26
26
26
27
27
28
29
29
29
29
29
29
29
29
29
29
29
29
29
29
29
29
29
29
29
29
29
29
29
29
29
29
29
29
29
29
29
29
30
30
30
30
30
30
30
31
31
31
31
31
31
31
31
31
31
31
31
31
31
31
31
31
31
31
31
30
30
31
31
30
30
31
31
31
31
30
30
30
30
30
30
30
30
30
29
29
29
29
29
29
29
29
29
29
29
29
29
29
29
29
29
28
28
28
28
28
28
27
27
27
28
28
28
28
28
26
26
26
26
26
27
27
27
27
26
26
25
25
25
25
25
25
25
24
24
24
24
24
24
24
23
23
23
23
23
23
22
20
20
19
19
20
20
20
20
20
17
17
18
20
19
19
20
20
20
20
20
20
19
19
19
19
19
18
18
18
19
19
19
19
19
19
19
19
18
19
19
19
19
19
19
19
19
19
19
19
19
19
19
19
19
19
19
19
19
19
19
19
19
19
19
22
22
23
23
23
23
23
23
23
23
23
23
23
23
23
22
22
23
23
23
23
23
23
23
23
23
25
26
27
27
27
27
28
28
28
28
28
29
29
29
29
29
29
29
29
29
29
29
29
29
29
29
29
29
29
28
28
27
27
28
28
28
28
28
28
27
27
29
29
29
29
29
29
29
29
29
29
29
29
29
29
29
29
29
29
29
29
29
30
30
30
29
26
25
24
24
24
24
24
26
26
26
25
24
24
24
24
24
24
24
24
24
24
24
24
24
24
25
25
25
25
25
24
23
23
23
23
23
23
23
23
23
23
23
23
23
23
23
23
23
23
22
23
23
23
23
23
23
23
23
23
23
23
23
23
23
23
23
23
23
22
22
22
21
20
20
20
20
20
20
21
21
20
20
20
20
20
20
20
20
21
21
21
21
21
21
21
20
20
20
20
21
20
20
20
20
21
21
21
22
22
22
22
23
23
23
23
22
22
22
22
22
22
22
21
20
20
20
20
20
20
20
20
20
20
20
20
21
20
20
20
21
19
18
18
18
17
17
13
13
13
13
13
13
13
13
13
13
13
12
13
13
13
13
13
13
13
13
13
13
14
14
13
13
13
13
13
13
13
13
13
13
13
13
13
13
12
12
12
12
12
12
12
12
13
14
14
14
14
15
15
15
15
15
15
15
15
15
15
15
15
15
15
15
15
15
15
15
15
15
15
15
15
16
16
16
15
15
15
15
14
13
12
12
12
12
12
12
12
12
12
12
14
14
14
14
14
14
14
14
14
14
14
14
14
15
16
16
17
15
16
16
16
15
15
15
15
15
15
15
15
16
16
15
15
15
14
14
14
15
15
15
15
15
15
15
15
15
15
15
15
15
15
15
14
14
14
14
14
14
14
14
14
14
14
14
14
14
14
14
15
15
15
15
15
15
15
15
15
15
15
15
15
15
14
14
14
15
15
15
15
15
15
15
15
14
14
14
13
13
13
13
13
14
14
14
14
15
15
15
14
15
15
16
16
18
18
18
18
18
18
18
18
18
18
18
18
18
18
18
18
18
18
19
18
17
17
17
17
17
17
17
17
17
17
17
17
17
17
17
19
19
19
19
19
19
19
19
20
20
20
20
20
20
20
20
19
19
19
21
22
22
22
23
24
24
24
24
23
23
23
23
23
23
23
24
24
24
24
25
27
27
27
27
28
28
28
29
29
29
29
29
30
31
31
31
31
31
31
31
31
32
32
32
31
32
32
32
33
33
33
33
33
33
33
33
33
33
33
33
33
33
33
33
34
34
34
34
34
34
34
34
34
34
34
34
34
34
34
34
34
34
34
34
34
34
34
33
33
33
33
33
33
33
33
32
32
32
32
33
32
31
32
32
33
33
33
33
33
33
32
32
32
32
32
31
31
30
29
29
29
29
29
29
29
29
29
29
29
29
29
29
29
29
29
29
29
29
29
29
29
29
29
29
28
29
29
27
26
26
26
26
27
27
26
26
26
26
25
25
25
25
25
25
25
25
25
25
25
25
25
25
25
24
25
25
25
25
25
25
23
23
21
21
22
23
23
23
23
23
23
23
23
23
21
19
19
19
19
19
19
17
17
17
17
16
16
16
13
13
11
11
11
10
10
11
11
12
12
11
11
11
11
12
12
12
12
11
11
10
10
10
10
10
10
10
10
10
10
10
10
10
10
10
10
10
10
10
10
10
11
11
11
11
11
11
11
11
11
11
11
11
11
11
11
11
11
11
11
11
11
11
11
12
12
12
12
12
12
12
13
13
13
14
14
14
14
13
13
13
13
12
15
15
16
16
16
16
16
16
17
17
17
17
17
17
17
17
17
17
17
17
17
17
17
17
17
17
17
17
17
17
17
19
19
20
20
21
21
21
21
21
20
20
20
20
19
17
17
17
17
17
17
19
19
19
19
19
19
20
21
22
22
22
21
21
21
21
21
21
21
21
20
20
20
20
20
19
19
19
19
19
19
19
19
19
19
19
19
19
19
19
20
20
20
20
20
20
20
20
21
19
19
19
22
22
22
23
23
23
23
23
23
23
23
23
23
23
23
23
23
23
23
24
24
24
24
26
26
26
27
27
26
26
27
27
27
27
27
27
27
27
28
28
28
28
27
25
24
24
24
24
24
26
27
26
25
26
25
25
25
25
25
25
25
26
26
26
26
25
25
25
25
25
25
25
25
26
26
26
26
26
26
26
26
26
26
26
26
26
26
26
26
25
25
25
25
25
25
25
25
25
25
25
26
26
26
23
23
24
24
24
23
23
23
23
24
24
24
25
25
25
25
25
25
24
23
23
23
23
23
24
26
26
27
27
27
27
26
27
27
27
28
28
28
28
28
28
28
27
28
28
28
28
28
28
28
28
28
28
29
29
29
29
29
29
29
29
29
28
28
28
28
28
28
28
28
28
28
27
27
27
25
23
23
23
23
23
23
23
23
23
23
23
23
23
23
23
23
23
23
23
23
23
23
23
23
23
23
23
23
23
23
23
23
23
23
23
23
23
23
23
23
23
23
23
22
21
21
21
22
22
22
22
22
22
20
19
19
19
18
20
20
20
20
20
19
19
19
19
19
19
19
19
19
18
18
18
18
18
18
18
18
18
19
20
20
20
21
21
21
21
21
21
21
21
21
21
21
21
22
23
23
23
22
22
22
22
22
22
22
22
22
23
23
22
23
23
23
23
23
23
23
23
23
23
23
23
23
23
23
23
23
23
23
23
23
23
23
23
23
23
23
23
25
25
25
25
25
25
24
25
25
25
25
24
24
24
24
24
24
24
24
23
23
23
24
25
25
25
28
28
29
29
29
29
29
29
29
29
29
29
29
29
29
29
29
29
29
29
29
29
29
29
29
29
29
29
29
29
29
29
29
29
29
29
29
29
29
29
29
29
29
29
29
29
29
29
29
28
27
27
27
27
27
27
27
28
28
28
29
29
29
29
29
29
29
29
29
29
29
29
29
29
29
29
28
28
28
28
28
29
29
29
28
28
28
27
27
27
27
27
27
28
29
29
29
29
29
29
29
29
29
29
29
29
29
29
29
29
29
30
27
26
26
24
23
23
23
22
22
22
21
21
21
21
20
20
20
20
20
21
23
22
22
22
22
22
22
22
23
23
23
23
23
23
23
23
23
23
23
23
23
23
23
23
23
23
23
23
23
23
23
21
21
21
21
21
21
21
22
22
22
22
22
22
22
22
22
22
22
22
22
22
22
23
23
23
23
23
22
22
22
22
22
22
21
21
21
21
21
21
21
21
22
22
22
22
20
20
18
17
17
17
17
17
17
17
17
17
17
17
17
17
17
18
18
18
19
19
20
20
20
20
20
20
19
19
19
19
19
19
18
19
17
17
17
18
18
18
18
18
18
18
19
19
19
19
19
19
19
19
19
19
19
19
19
19
19
19
19
19
19
19
19
20
20
20
20
21
22
22
22
22
22
22
22
22
22
22
22
22
22
22
22
22
22
22
22
22
22
22
22
23
23
23
24
24
24
25
24
24
24
26
27
27
27
28
28
28
28
28
29
29
29
29
29
29
29
29
29
28
28
26
26
26
27
27
27
28
27
27
26
27
27
26
25
24
24
24
24
23
23
23
23
22
22
22
22
22
22
22
22
21
21
21
21
21
20
19
18
18
18
18
18
18
19
19
19
19
19
19
20
20
20
20
20
20
20
20
20
20
20
20
20
20
20
20
20
20
20
20
20
19
19
19
19
19
19
19
19
18
18
18
18
18
18
18
18
18
18
18
18
18
18
18
18
18
18
18
18
18
18
18
18
20
20
20
20
18
18
18
18
18
18
18
18
18
19
19
19
18
19
19
19
19
21
20
20
20
20
20
20
23
23
22
23
23
21
21
19
19
17
17
17
17
17
17
16
15
15
15
17
17
17
17
17
17
17
17
17
17
17
17
17
17
17
17
17
17
16
16
16
16
16
16
17
17
17
17
17
17
17
17
17
17
17
17
17
17
17
17
18
18
18
18
18
20
20
20
20
20
20
20
20
20
20
20
20
20
20
20
22
22
22
22
23
23
24
25
25
25
25
25
25
26
26
26
26
26
26
26
26
27
27
28
28
28
28
28
28
28
28
28
27
27
27
27
27
29
29
29
29
29
29
29
29
29
29
29
29
29
29
29
29
29
29
29
29
29
29
29
29
29
29
29
29
29
29
29
29
29
29
29
29
29
29
29
29
29
29
29
29
29
30
30
31
31
31
31
31
30
30
29
29
29
29
28
28
26
24
24
24
24
24
23
23
23
23
23
23
23
23
21
21
21
20
20
20
19
19
19
18
18
18
18
18
18
18
17
17
17
17
17
17
18
18
18
17
17
17
17
17
17
17
17
17
16
16
16
15
13
12
12
12
12
12
12
12
12
12
12
12
12
12
12
11
11
11
11
10
10
11
12
12
12
12
11
11
11
11
11
11
11
11
11
11
11
11
11
11
11
11
11
11
11
11
11
11
11
12
12
12
12
12
12
12
12
12
12
12
12
12
12
12
12
12
12
12
12
11
11
11
11
11
11
11
11
11
11
11
12
12
12
11
11
11
11
11
11
11
11
11
11
11
11
11
11
11
11
11
11
11
11
11
11
11
11
11
11
11
11
10
10
10
10
10
10
10
10
10
10
10
10
9
9
9
9
9
11
11
11
11
12
12
12
13
13
14
14
14
14
14
14
14
14
14
14
14
14
14
14
14
16
16
15
15
14
14
14
14
14
14
14
14
14
14
13
13
13
12
12
12
12
12
12
12
12
13
13
13
14
14
14
14
14
14
14
14
14
14
14
14
14
14
14
15
15
15
15
15
15
15
15
15
15
15
15
15
15
15
15
15
15
14
14
14
14
14
13
13
13
13
13
14
14
13
13
13
13
13
13
13
13
13
13
12
12
13
13
13
12
12
13
13
13
13
13
13
13
13
13
13
13
13
13
13
13
13
13
13
16
16
16
16
16
16
16
16
16
16
16
16
16
16
16
16
16
16
16
16
16
15
15
15
15
15
16
15
16
16
16
15
15
15
15
16
15
13
13
10
10
9
9
9
9
9
9
9
9
9
9
9
9
9
9
9
9
9
10
10
11
11
11
11
11
11
11
12
12
12
12
12
12
12
12
13
14
14
14
15
15
15
15
15
17
17
17
17
17
17
18
19
19
19
19
19
19
19
19
19
19
20
20
22
22
22
22
22
22
23
23
23
23
23
23
24
24
24
24
24
24
24
24
25
25
25
26
27
27
27
28
28
28
29
29
29
29
29
29
29
29
29
29
29
29
29
29
29
29
28
27
27
27
27
27
27
27
27
27
27
27
27
26
26
26
25
25
25
25
25
25
25
25
25
25
25
25
26
26
26
27
27
27
27
27
27
28
28
28
28
28
27
27
27
27
27
27
27
28
28
28
28
28
28
28
29
29
29
29
28
28
28
28
28
28
28
28
28
29
29
29
29
30
30
30
30
30
30
30
31
29
29
29
27
27
27
28
28
29
29
29
30
30
29
29
29
29
29
29
29
29
29
29
28
27
28
27
26
26
26
26
26
26
25
25
25
24
24
24
24
24
24
23
23
23
23
23
23
23
23
23
22
22
22
22
21
21
21
21
21
21
21
21
23
23
23
23
23
23
23
24
24
24
24
24
24
23
23
23
23
23
22
22
22
22
22
22
22
22
22
22
22
22
23
23
23
23
23
21
21
21
21
21
21
21
21
21
21
21
21
21
21
21
22
22
22
22
22
22
22
22
22
22
22
23
23
23
23
22
21
21
21
21
21
21
20
20
20
20
20
19
19
19
19
19
20
21
21
21
21
22
22
23
21
21
20
18
18
17
17
17
17
17
17
17
18
18
18
18
18
18
18
18
17
17
17
17
17
17
17
17
17
17
16
16
16
16
16
16
16
16
15
15
15
15
15
15
15
15
15
15
15
15
15
15
15
15
15
15
15
15
15
15
15
15
15
15
15
15
15
15
15
15
15
15
15
15
15
15
15
15
15
15
15
14
14
14
14
14
14
14
13
13
12
12
12
12
12
11
11
11
10
9
9
9
9
9
9
9
9
7
5
4
4
4
4
4
4
4
4
4
4
5
5
5
5
5
5
5
6
6
6
6
6
6
5
5
5
5
5
5
5
5
5
5
5
5
5
5
5
5
5
5
5
5
5
5
6
6
6
6
6
6
6
6
6
6
7
7
7
7
7
7
8
8
6
6
7
8
8
8
8
8
8
8
8
8
8
8
8
8
9
9
9
9
9
11
11
11
11
12
12
12
12
12
12
12
12
13
13
13
13
13
14
14
14
15
16
16
16
16
16
16
17
17
17
16
17
17
17
17
18
18
18
18
17
17
17
17
17
17
18
18
18
18
18
18
18
18
18
19
19
20
20
20
20
20
21
21
21
21
21
21
21
21
21
21
21
20
20
20
21
21
21
21
21
21
21
21
21
21
21
21
22
22
23
23
23
24
24
24
24
24
24
25
27
27
27
27
27
27
27
27
27
27
27
27
27
27
27
29
29
29
29
29
29
29
29
29
29
29
29
29
29
29
29
29
29
29
29
29
29
29
29
29
29
29
29
29
29
29
29
29
29
29
29
29
29
29
29
29
29
29
29
30
30
30
30
30
30
30
30
30
30
30
30
30
30
30
30
30
29
29
29
29
29
29
29
29
29
29
29
29
29
29
29
29
29
28
28
29
28
28
28
28
28
28
27
27
27
26
25
24
24
24
24
24
25
25
23
23
23
23
18
18
18
17
17
15
15
15
15
15
15
15
15
14
14
13
12
12
12
12
12
11
11
11
11
12
12
13
13
13
13
13
13
13
13
13
12
12
11
11
11
11
11
11
11
11
11
11
11
11
11
11
11
11
11
11
11
11
11
11
11
11
11
11
11
11
10
10
9
9
9
9
8
7
7
7
7
8
8
8
8
8
8
7
8
8
8
8
7
8
8
8
8
8
8
8
8
8
8
8
8
8
8
7
7
7
8
8
8
8
8
8
8
8
8
8
8
7
7
7
7
7
7
7
7
7
7
7
7
7
7
7
7
7
7
7
6
6
6
6
6
6
6
6
6
6
6
6
6
6
6
6
6
6
6
6
6
6
6
6
6
6
6
6
5
5
5
5
5
5
5
5
5
5
5
5
6
7
7
7
7
7
7
7
6
6
6
6
6
7
7
7
7
7
7
7
7
6
6
6
6
6
5
6
6
6
6
6
6
6
6
6
6
6
6
6
6
6
6
6
6
6
6
6
6
6
7
7
8
8
8
8
8
8
8
8
8
8
8
8
9
9
9
9
9
9
9
9
9
9
9
9
9
9
9
9
9
9
9
10
10
10
10
10
9
9
9
10
10
11
11
11
11
11
11
11
11
11
11
11
11
11
11
11
11
11
11
11
11
11
10
9
9
9
8
8
8
8
8
8
8
8
8
8
8
8
8
8
8
8
8
8
8
8
8
8
8
8
8
8
8
8
8
8
8
8
8
8
8
8
8
8
8
8
8
8
8
8
8
8
8
8
8
8
8
8
8
8
8
6
6
6
6
6
5
5
5
5
5
5
5
5
6
6
6
6
6
6
6
6
6
6
6
5
5
5
5
5
5
5
5
5
5
5
5
5
5
5
5
5
5
5
5
5
5
5
5
5
5
5
5
5
4
4
4
3
3
3
4
4
4
4
4
4
3
3
3
3
3
3
3
3
3
4
4
4
4
4
4
4
4
4
4
4
4
4
4
4
4
4
4
4
4
4
4
4
5
5
5
5
5
5
5
5
5
5
5
5
5
5
5
5
5
5
5
5
5
5
5
5
5
5
5
5
5
5
5
5
5
5
5
5
5
5
5
5
5
5
5
5
5
5
5
5
5
5
5
5
5
5
5
5
5
5
5
5
5
5
5
5
5
5
5
4
4
4
4
4
4
4
4
4
4
4
5
5
6
6
6
6
6
6
6
6
6
6
6
6
6
6
6
6
6
6
6
6
6
6
6
6
6
6
6
6
6
6
6
6
6
6
6
6
6
6
6
6
6
6
6
6
6
6
6
6
6
6
6
6
6
6
6
6
6
6
6
6
6
6
6
6
6
6
6
6
6
6
6
6
6
6
6
6
6
5
5
5
5
5
5
5
5
5
5
5
5
5
5
5
5
5
6
6
6
6
6
6
6
6
6
6
6
6
6
6
6
6
6
6
6
6
6
6
6
6
6
6
6
6
6
6
6
6
6
6
6
6
6
6
6
5
5
5
5
5
5
5
6
6
6
6
6
7
7
7
7
8
8
8
8
8
7
7
8
8
8
8
7
7
7
7
7
7
9
10
10
10
10
10
10
10
10
10
10
10
10
10
10
10
10
10
10
11
11
11
11
11
11
11
11
11
11
12
12
12
12
12
12
12
13
13
13
13
12
12
12
12
12
12
12
12
12
12
13
13
13
13
13
13
13
14
14
15
15
15
15
15
15
15
15
15
15
17
18
18
18
18
18
18
18
18
18
18
18
17
16
16
16
16
16
16
16
17
17
17
17
17
17
17
17
17
17
17
17
17
17
17
17
17
17
17
17
17
17
17
17
17
17
17
17
17
17
17
17
17
16
16
16
16
16
16
16
16
16
16
16
16
16
16
16
16
16
16
16
16
16
17
16
14
14
12
11
11
11
11
11
11
11
11
11
11
12
12
12
12
12
12
12
12
13
13
13
13
13
13
13
13
13
13
13
13
13
13
14
12
11
11
11
11
11
11
11
11
11
12
11
11
11
11
11
11
11
11
11
11
11
11
11
11
11
11
11
11
10
10
10
10
10
11
11
11
11
11
11
11
13
13
13
14
13
13
13
13
13
13
13
13
12
12
13
13
13
13
13
13
13
13
13
13
13
13
13
13
13
13
13
13
13
13
14
14
14
14
14
14
14
13
13
13
13
13
13
13
13
13
13
13
13
13
13
12
12
12
12
12
11
11
11
11
11
11
11
11
12
11
11
11
11
11
11
11
11
11
11
11
11
11
11
11
11
11
11
11
11
10
10
10
10
10
10
10
10
10
11
11
11
11
11
11
11
11
11
11
11
11
11
11
11
11
11
11
11
11
11
11
10
10
9
9
9
9
9
8
8
8
8
8
8
8
8
8
8
8
8
8
8
8
8
8
8
8
8
8
8
8
7
7
7
7
7
7
7
7
7
7
7
7
7
7
7
7
7
7
7
7
7
7
7
7
7
7
7
7
7
7
7
7
7
7
7
7
7
7
7
5
5
5
5
5
5
5
5
5
5
5
5
5
5
5
5
6
6
6
6
6
6
6
7
7
7
7
7
7
7
7
6
6
6
6
6
6
6
6
6
6
5
5
5
5
5
5
5
5
5
5
5
5
5
5
5
5
5
5
5
5
5
5
5
5
5
5
5
5
6
6
6
6
6
5
5
6
6
6
6
6
6
6
6
6
6
6
6
6
6
6
6
6
6
6
6
6
6
6
5
5
5
5
5
5
5
5
5
5
5
5
5
5
5
5
5
5
5
5
5
5
5
5
5
5
5
5
5
5
5
5
5
5
5
5
5
5
5
5
5
5
5
5
6
6
6
6
6
6
6
6
6
6
6
6
6
6
6
6
6
6
6
6
6
6
6
6
6
7
7
7
7
7
7
7
7
7
7
7
7
5
5
5
5
5
5
5
5
5
5
5
6
7
7
7
7
7
7
7
7
7
7
7
7
7
7
7
7
7
7
7
7
7
7
8
8
8
9
10
10
10
10
10
10
10
10
10
10
10
10
10
10
10
10
10
10
10
10
10
10
10
10
10
10
10
10
10
10
10
10
10
10
10
10
10
10
10
10
10
10
10
10
10
10
10
10
11
11
11
11
11
11
11
11
11
11
11
11
11
11
11
10
10
10
10
10
10
10
10
10
10
10
10
10
10
10
10
10
10
10
10
10
10
10
10
10
9
8
8
8
9
9
9
9
9
9
9
9
9
8
8
8
8
8
8
8
8
8
8
8
8
8
8
8
8
8
8
8
8
8
8
8
8
8
8
8
8
9
9
9
9
9
9
9
9
9
9
9
9
9
9
9
9
9
9
9
9
9
9
9
9
9
9
9
9
9
9
9
9
9
9
9
9
10
10
10
10
10
10
10
10
10
10
10
10
10
10
10
10
10
10
10
10
10
10
10
10
10
10
9
9
9
9
9
9
9
9
9
8
8
8
8
8
8
8
8
8
8
8
8
8
8
8
8
8
8
7
7
7
7
7
7
7
7
7
7
7
7
8
8
8
7
7
7
7
7
7
7
7
7
7
7
7
7
7
7
7
7
7
7
7
7
7
7
7
7
7
7
7
7
7
7
7
7
7
7
6
6
6
6
5
5
5
5
5
5
5
5
5
5
5
5
5
5
5
5
5
5
5
5
5
5
5
5
5
5
5
5
5
5
5
5
5
5
5
5
5
5
5
5
5
5
5
5
5
5
5
5
5
5
5
5
5
5
5
5
5
5
5
5
5
5
5
5
5
5
5
5
5
5
5
5
5
5
5
5
5
5
5
5
5
5
5
5
5
5
6
6
8
8
8
7
6
6
6
6
6
6
6
6
6
6
6
6
6
6
6
6
6
6
6
5
5
6
6
6
6
6
6
6
6
6
6
6
6
6
6
6
6
6
6
6
6
6
6
6
6
6
6
6
6
6
6
6
6
6
6
6
6
6
7
7
8
8
8
8
7
7
7
7
8
8
8
8
8
8
8
8
8
8
8
8
8
8
8
8
8
9
10
10
10
10
10
10
10
10
10
10
10
10
10
10
10
10
10
10
10
10
10
10
10
10
10
10
10
10
10
10
10
10
10
10
10
10
10
10
10
10
10
10
9
9
10
10
10
10
10
10
11
11
11
11
11
11
11
11
11
11
11
11
11
11
11
11
11
11
11
11
11
13
13
13
13
13
13
14
14
14
14
13
13
13
14
15
14
13
13
15
15
15
15
15
14
16
16
16
16
16
16
16
16
16
16
16
16
16
16
16
16
16
16
16
16
16
16
16
15
15
15
15
15
15
15
15
15
15
15
15
15
15
15
15
14
14
14
14
14
14
15
15
15
15
15
15
15
15
15
15
15
15
15
15
15
15
15
14
14
14
14
14
14
14
14
14
14
14
14
15
15
15
15
15
15
15
15
15
16
16
17
17
17
17
17
17
17
17
17
17
17
17
17
17
17
17
17
17
17
17
17
17
17
17
17
17
17
17
17
17
17
17
17
17
17
17
17
17
17
16
16
16
16
16
16
16
15
15
15
15
15
15
15
15
14
13
13
13
13
13
13
13
13
13
13
13
13
13
13
13
13
13
13
14
12
12
12
12
12
12
12
12
12
12
12
12
12
12
12
12
12
11
11
11
11
11
11
11
11
11
11
11
11
11
11
11
11
11
11
11
11
11
11
11
11
11
11
11
11
11
11
11
11
11
11
11
11
11
11
11
11
11
11
11
11
11
11
11
11
11
11
11
11
11
11
11
10
10
10
10
10
10
10
9
9
10
10
10
9
9
9
9
9
9
9
9
9
9
9
9
9
9
9
9
9
9
9
9
9
9
9
9
8
7
6
6
6
6
6
6
6
6
6
6
5
5
5
5
5
5
5
5
5
5
5
5
5
5
5
5
5
5
5
5
5
5
5
5
5
5
5
5
5
5
5
6
6
6
6
7
7
7
7
7
7
7
7
7
7
7
7
7
7
7
7
7
7
7
7
7
6
6
6
6
6
6
6
7
7
7
7
7
7
7
7
7
7
7
7
7
7
7
6
6
6
6
6
6
6
6
6
6
6
7
8
8
8
7
6
6
6
6
6
6
6
6
6
6
6
6
6
6
6
6
6
6
6
6
6
6
6
6
6
7
7
7
7
8
8
8
8
8
8
8
8
8
8
8
8
8
8
8
7
7
7
7
7
7
7
7
7
7
7
8
8
8
8
8
8
8
8
8
8
8
8
8
8
8
9
9
9
9
9
9
9
9
9
9
9
9
9
9
9
9
9
9
9
9
9
9
10
10
10
10
10
10
10
10
10
10
10
10
10
11
11
11
11
11
11
11
11
11
11
11
10
10
10
10
11
11
11
11
11
11
11
11
11
13
13
13
12
12
12
12
13
13
13
13
14
15
15
15
15
15
15
15
14
14
14
14
14
14
14
14
14
14
14
14
14
14
14
14
14
14
14
14
14
14
14
14
14
14
12
12
12
11
11
11
11
11
11
11
11
11
11
11
11
11
11
11
11
11
11
11
11
11
11
11
11
11
11
11
11
11
11
11
11
11
11
11
11
12
12
12
11
11
11
11
11
11
11
11
11
11
11
11
11
11
11
11
11
11
11
11
11
11
11
11
11
11
11
11
11
11
11
11
11
11
11
11
11
11
11
11
11
11
11
11
11
11
11
11
11
11
11
11
11
11
11
11
11
11
11
11
12
12
12
12
12
12
12
13
13
13
13
13
12
12
12
14
13
12
12
12
13
13
13
13
13
13
13
13
13
13
13
13
13
13
13
13
13
13
13
13
13
13
13
13
13
13
12
12
12
12
11
11
11
11
11
11
9
9
9
9
9
9
9
9
9
9
9
9
9
9
9
11
11
11
11
11
11
11
11
11
11
11
11
11
11
11
11
11
11
11
11
11
11
11
9
9
9
9
9
9
9
9
9
9
9
9
9
9
9
9
9
9
9
9
9
9
10
10
10
10
10
10
10
10
10
10
10
10
10
10
10
10
10
10
10
10
10
10
10
10
10
10
9
9
9
9
9
8
8
8
8
8
8
8
8
8
8
8
8
8
8
8
8
8
8
8
8
6
6
6
6
6
6
5
5
5
5
5
5
5
5
5
5
5
5
5
5
5
5
5
5
5
5
5
5
5
4
4
4
5
5
5
5
5
5
5
5
5
6
5
5
5
5
5
5
5
5
5
5
5
4
4
4
4
5
5
5
5
5
5
5
5
5
5
5
5
5
4
4
4
4
4
4
4
4
4
4
4
4
4
4
4
4
4
4
4
4
4
4
4
4
4
4
4
4
4
4
4
4
4
4
4
4
4
4
4
4
4
4
4
4
4
4
4
4
4
5
5
5
5
5
5
5
5
5
5
5
5
5
5
5
5
5
5
5
5
5
5
5
5
5
5
5
5
5
5
5
5
5
5
5
5
5
5
5
5
5
5
5
5
5
5
5
5
5
4
4
4
4
4
4
4
4
4
4
4
4
4
4
4
4
5
5
5
5
5
5
5
5
5
5
6
6
5
5
5
5
5
5
5
5
5
5
5
5
5
5
5
5
5
5
5
5
6
5
5
5
5
5
5
5
5
5
5
5
5
5
6
6
6
6
6
6
6
7
7
7
7
7
7
7
7
7
8
8
8
8
8
8
8
9
9
9
9
9
8
8
8
9
9
9
9
9
9
9
9
9
11
11
11
11
11
11
11
11
11
11
11
12
12
13
13
13
13
13
13
14
14
14
14
14
14
14
14
14
14
13
13
13
13
13
14
14
14
14
14
13
13
13
13
13
13
13
13
13
13
13
13
14
14
14
14
15
15
15
14
14
14
14
14
14
14
14
14
14
14
14
14
14
14
14
14
14
14
14
14
14
14
14
14
13
14
14
15
16
16
16
15
15
15
15
15
16
16
16
16
16
16
16
16
17
17
17
17
17
20
20
20
20
20
21
20
20
20
20
21
21
20
20
20
20
19
19
19
19
19
19
19
19
19
19
19
19
19
19
19
19
19
19
19
18
18
18
18
18
18
17
19
19
18
18
18
18
18
18
18
18
18
17
17
17
17
17
17
17
17
17
17
17
17
17
17
17
17
17
17
17
17
17
17
17
17
17
17
17
17
17
17
17
17
17
17
16
16
16
16
16
16
16
16
16
16
16
16
15
13
13
13
13
13
13
13
13
13
13
13
15
15
15
15
15
16
16
16
16
16
16
16
16
16
15
15
15
15
15
15
15
15
15
16
15
16
16
15
15
15
15
15
15
15
14
14
14
14
13
13
13
13
13
13
13
13
12
12
12
11
11
11
11
11
11
11
11
11
11
11
11
11
11
12
12
13
13
13
13
13
13
13
13
13
13
12
12
12
12
12
12
12
12
12
12
12
12
11
11
11
11
11
11
11
11
11
11
11
11
11
11
11
11
10
10
9
10
10
10
11
11
11
11
11
11
11
11
11
11
11
11
11
11
11
11
13
13
14
14
14
14
14
14
14
15
17
21
21
22
22
21
21
21
21
21
21
21
21
21
21
21
21
21
20
20
19
19
19
19
19
19
19
19
19
19
19
19
19
18
18
18
18
18
20
20
21
21
21
21
21
21
21
21
21
21
22
22
22
22
22
22
22
22
22
22
21
21
21
21
21
21
21
21
21
21
21
21
21
21
21
21
21
21
21
21
21
21
21
21
21
21
21
21
21
20
20
20
20
20
20
20
21
21
21
21
22
22
22
22
22
22
22
22
21
21
21
21
21
21
21
21
20
20
20
20
20
20
20
20
20
20
20
20
20
20
19
19
20
20
21
21
23
21
21
27
56
59
62
62
62
64
65
76
87
89
92
94
101
102
110
113
113
115
125
131
142
150
153
152
154
154
160
188
189
190
196
196
196
197
197
203
203
209
208
208
208
208
208
208
208
214
219
226
226
228
236
244
250
250
249
249
250
257
269
271
276
286
289
293
295
303
307
311
334
339
339
339
341
349
351
351
354
356
360
362
362
362
362
363
379
383
386
386
386
386
387
388
393
394
399
404
404
404
404
404
404
405
412
416
418
420
419
419
419
419
419
419
419
420
422
422
422
422
424
426
428
433
434
439
444
445
446
448
447
447
447
448
448
448
449
448
446
443
440
434
435
434
434
434
432
432
431
428
427
424
422
422
422
421
421
422
422
422
422
422
422
422
424
424
426
426
427
428
428
429
428
429
429
434
437
435
436
436
436
435
438
438
431
432
431
430
430
429
430
429
428
427
428
428
428
428
428
431
431
432
428
423
423
423
422
415
417
401
401
399
400
395
394
392
389
388
373
359
321
300
298
297
291
291
293
296
290
289
256
255
255
244
240
226
221
220
219
217
214
212
204
203
202
207
208
211
214
213
213
210
212
212
210
205
203
202
202
202
200
199
201
196
195
197
188
184
184
184
184
183
184
184
182
182
182
184
183
183
184
159
157
154
152
153
154
155
161
161
158
157
161
171
172
171
170
166
168
167
172
170
169
172
171
169
170
170
170
170
172
177
177
177
177
173
172
172
172
173
173
173
174
173
175
177
178
177
178
176
176
176
181
183
184
182
178
178
178
178
177
175
176
178
178
178
180
179
181
181
181
181
181
183
183
183
183
182
180
178
176
176
175
177
178
177
176
178
178
178
176
176
175
176
175
173
172
171
170
169
162
158
154
149
149
149
148
148
150
150
150
150
147
148
148
148
146
145
146
144
144
144
145
146
145
146
148
148
148
148
149
151
151
151
151
150
150
150
151
152
152
152
152
150
150
152
152
152
151
140
130
118
112
112
110
110
114
115
115
118
118
118
118
118
118
118
113
108
107
106
97
94
86
86
85
84
86
89
87
87
88
89
89
89
88
87
87
83
83
82
81
81
78
78
77
77
77
77
76
75
74
71
71
71
71
71
71
71
69
73
74
73
74
71
76
76
87
90
90
90
92
92
92
94
96
98
98
95
95
94
94
93
93
93
94
93
93
93
94
94
95
95
95
95
95
95
95
96
96
97
98
98
98
100
101
101
101
101
102
102
106
107
108
108
107
108
108
109
109
114
116
116
116
117
118
118
120
121
121
122
123
123
124
126
126
128
127
128
128
128
130
133
134
133
132
132
131
132
132
132
132
134
136
136
136
136
136
136
137
139
143
143
147
148
150
150
154
154
157
157
157
158
160
160
160
162
162
163
163
165
168
172
172
175
176
177
177
178
179
179
185
186
186
189
184
192
193
191
189
188
192
199
198
200
201
197
197
203
202
201
201
201
200
203
205
204
201
200
202
208
208
208
207
208
208
215
215
216
216
215
214
213
210
209
209
210
211
214
214
214
214
214
217
219
219
220
220
222
222
222
222
221
222
220
220
220
220
221
222
225
224
223
221
222
224
223
223
226
226
227
228
227
227
227
228
226
224
225
226
228
231
230
231
232
232
232
232
232
232
235
236
242
242
242
242
241
241
239
238
238
238
237
237
238
240
240
240
241
241
241
241
243
242
243
242
242
241
241
236
234
234
234
238
238
238
238
239
240
240
240
239
238
237
234
221
220
217
216
214
208
209
210
209
208
211
210
216
217
210
209
209
196
192
170
165
149
143
142
142
141
141
141
141
142
143
138
136
137
137
140
146
145
145
146
145
144
144
146
145
141
142
137
135
135
133
132
129
131
131
135
136
136
138
138
138
142
140
142
139
140
139
134
134
136
136
135
133
133
136
136
136
134
133
134
134
134
134
133
125
124
122
124
122
122
123
123
123
118
119
119
120
122
122
123
123
126
126
128
128
129
127
127
127
127
127
127
128
128
130
130
130
130
130
130
130
132
134
134
134
134
136
138
140
141
141
139
138
136
140
141
141
142
142
141
141
141
142
141
142
142
142
142
140
141
140
138
137
139
139
138
138
139
139
141
141
140
143
143
139
140
122
118
117
117
118
117
118
118
117
116
113
117
118
118
119
118
117
117
117
117
118
120
120
120
120
120
120
120
122
124
124
124
124
123
123
123
123
123
129
129
135
140
142
142
144
148
148
148
148
154
153
150
149
147
147
148
148
149
149
154
161
162
166
166
167
168
168
168
176
176
176
177
178
182
182
183
184
185
185
183
182
183
185
185
187
187
187
187
187
188
188
188
188
188
189
199
199
205
208
208
208
209
209
209
212
212
212
215
214
214
214
214
214
214
218
218
217
216
218
219
223
223
222
220
220
221
221
221
225
225
222
222
214
215
215
214
218
218
220
220
224
224
227
229
227
228
223
224
229
226
228
226
226
226
226
228
231
231
232
232
232
232
232
232
234
235
235
235
232
233
235
234
233
232
232
231
232
233
233
234
234
237
236
237
235
236
235
235
235
237
239
243
243
243
244
245
245
248
246
246
247
248
248
246
247
256
245
240
237
229
230
235
235
234
232
232
231
230
235
243
242
242
243
240
237
236
236
237
235
235
232
233
233
234
228
226
224
224
224
220
220
220
220
221
221
220
219
216
218
218
218
216
208
208
208
206
206
209
209
208
208
192
164
164
163
163
161
162
160
160
160
163
165
163
163
160
158
157
162
164
165
165
167
166
166
166
166
167
168
168
168
168
168
168
168
168
168
169
169
170
172
174
174
174
174
174
176
178
179
179
179
179
182
182
182
182
179
178
179
179
180
184
184
184
184
184
181
181
184
184
184
184
184
185
186
185
186
184
184
183
182
184
184
176
156
158
142
144
142
142
142
141
138
136
133
129
130
130
127
127
129
130
130
129
131
130
130
130
133
135
134
133
133
133
135
136
136
136
138
138
139
139
139
139
138
138
138
138
138
140
140
150
150
150
149
152
153
154
159
159
160
161
161
161
162
162
163
164
164
166
166
166
166
166
166
165
165
164
164
163
161
161
161
163
160
162
165
165
166
167
167
167
167
166
160
155
152
148
149
149
149
148
147
148
148
148
148
151
151
149
148
149
147
146
146
145
145
145
145
145
145
145
144
144
144
144
144
144
144
143
143
138
141
142
144
144
146
148
148
148
151
151
151
149
149
148
147
145
147
147
142
144
144
145
143
138
137
136
136
142
138
141
141
142
142
142
142
140
142
143
144
147
148
148
154
154
154
154
154
154
156
156
156
156
157
156
155
156
156
156
156
157
156
156
154
153
154
154
152
146
141
140
140
140
141
142
144
143
143
136
131
130
130
130
130
130
130
131
132
131
130
129
129
130
130
130
130
130
130
129
129
129
128
130
130
130
130
130
130
131
131
132
133
132
132
132
135
133
133
132
137
137
139
140
141
140
140
141
141
141
141
141
139
138
142
142
142
142
144
148
148
150
150
150
150
150
150
150
151
151
150
148
146
147
147
146
139
134
134
130
130
130
131
134
136
132
130
126
126
126
127
129
130
130
129
129
129
130
130
130
130
119
118
112
108
108
108
109
108
108
108
105
103
103
105
106
107
106
103
96
92
92
92
91
91
91
91
90
91
90
89
89
89
89
88
89
89
89
89
90
92
92
95
96
97
98
98
99
99
99
99
99
99
99
98
97
97
96
96
107
107
107
107
107
105
105
105
104
101
101
101
101
101
103
103
103
103
103
103
103
103
102
102
101
90
89
89
89
90
93
92
92
89
89
87
87
89
88
87
88
83
86
84
85
89
91
89
87
86
85
84
84
83
83
83
84
87
88
88
85
85
86
84
84
84
84
88
88
94
94
94
94
94
92
92
92
91
91
91
94
93
94
94
94
94
93
93
94
96
97
97
97
95
94
94
92
93
92
94
94
94
94
94
94
94
94
93
97
101
102
102
103
102
103
103
103
103
103
104
104
104
104
104
105
106
106
106
107
107
107
107
107
105
105
102
100
98
99
98
100
100
95
95
95
96
96
97
97
95
95
95
95
95
95
95
95
95
95
95
95
95
95
95
97
97
96
96
96
96
96
96
97
97
98
98
98
99
99
99
100
99
101
101
101
101
101
102
102
102
102
102
102
101
101
101
102
105
105
105
105
104
104
103
104
104
104
104
104
103
104
105
105
103
103
101
101
101
101
101
103
103
101
101
100
99
100
101
98
96
95
93
91
89
86
86
84
84
86
83
83
82
82
82
83
83
83
83
83
83
83
87
87
87
88
88
87
87
88
88
88
88
89
88
88
88
88
88
89
89
89
89
94
94
93
91
90
89
91
91
91
91
91
90
82
82
77
77
79
73
72
72
73
73
74
73
78
81
81
79
79
79
80
80
80
80
83
84
84
84
84
84
84
84
84
84
84
85
87
89
89
89
89
90
90
89
89
91
97
97
95
95
93
93
93
95
95
99
99
99
98
96
96
97
97
97
99
99
100
99
100
100
100
101
101
101
101
101
104
104
104
104
106
107
109
110
113
114
115
116
116
116
118
118
118
118
118
118
118
121
121
123
124
124
124
124
125
126
125
126
125
124
124
124
125
128
128
130
129
128
128
127
125
125
124
125
128
128
128
127
127
127
129
130
132
132
132
131
132
132
132
132
133
133
133
134
134
134
134
134
135
135
135
136
136
136
136
135
134
132
133
132
132
138
137
137
136
136
134
133
130
130
132
132
132
128
130
130
132
130
130
130
125
121
117
117
117
116
115
112
111
110
113
113
113
114
114
114
113
113
113
113
113
114
115
114
114
114
114
114
113
110
110
110
110
109
110
109
110
110
109
110
110
111
110
110
110
108
108
108
108
109
112
112
109
108
104
103
103
106
106
106
106
106
106
108
109
109
108
107
107
107
108
109
108
107
102
83
73
72
71
71
71
71
71
68
68
66
65
65
65
65
65
65
65
65
65
65
64
64
64
64
64
64
64
64
64
64
64
63
63
64
64
64
64
65
65
65
64
64
64
64
64
64
62
65
65
65
65
65
65
65
65
66
66
66
64
63
59
59
59
57
58
58
55
55
54
56
56
56
56
55
56
58
57
57
57
57
56
55
54
54
54
54
55
55
55
55
55
55
54
54
54
53
53
51
47
46
46
45
46
47
47
45
42
42
42
42
42
42
44
44
41
41
41
41
41
41
41
41
41
41
41
41
41
42
41
43
43
43
46
47
48
48
49
49
49
50
51
51
51
51
51
51
51
51
51
51
51
51
51
51
51
51
51
51
51
52
49
49
49
49
49
49
49
53
53
53
53
53
53
53
53
57
57
57
56
56
57
57
57
57
57
59
59
59
59
59
59
59
60
63
63
64
64
64
64
67
68
69
70
70
70
69
69
69
69
69
69
67
66
66
69
71
71
70
61
60
62
63
63
65
65
65
62
62
62
63
66
66
70
70
67
67
66
67
67
66
65
61
62
64
65
65
65
65
66
66
66
66
66
66
65
65
65
66
69
69
69
69
69
68
68
71
71
71
71
70
71
71
71
71
72
74
77
77
77
79
79
80
80
81
83
84
85
85
85
85
85
85
85
85
85
85
85
85
85
85
87
89
89
89
89
89
89
89
89
90
91
91
93
93
93
96
99
99
98
98
97
98
98
98
98
98
98
96
97
97
98
97
97
98
98
98
99
97
101
101
102
102
102
101
104
103
103
101
101
100
99
99
98
102
104
104
104
105
107
106
106
106
106
106
105
105
104
104
103
104
104
104
104
104
104
104
104
104
105
104
104
104
104
104
104
104
104
104
104
104
104
104
105
105
103
103
101
100
101
101
101
101
99
99
98
96
94
91
90
82
81
79
79
77
78
78
77
75
76
74
73
75
75
74
78
78
79
79
79
79
79
82
81
83
83
84
84
84
84
84
84
83
83
83
83
83
83
83
83
83
83
84
85
86
86
87
87
88
88
88
89
89
88
91
92
92
89
89
89
89
89
89
89
89
86
84
83
76
76
78
78
78
78
78
77
83
83
79
79
77
74
74
73
72
72
71
71
71
71
71
72
72
73
75
75
75
77
77
77
79
79
79
79
78
78
78
79
79
80
79
79
80
80
82
81
82
80
80
80
80
80
80
84
84
85
87
87
89
87
88
89
89
90
89
89
91
92
93
93
94
92
92
92
93
93
95
95
95
93
94
91
90
90
90
91
91
92
92
93
93
93
92
92
92
92
92
92
93
93
93
95
95
95
95
95
95
95
95
95
92
91
87
88
88
86
85
84
81
81
80
80
80
80
77
77
77
77
72
72
71
70
70
65
64
63
63
62
62
61
61
61
61
61
60
55
55
55
55
55
55
53
53
53
53
56
55
55
56
57
57
57
57
57
58
58
59
60
63
63
62
62
61
61
61
61
61
61
60
60
60
60
62
62
62
62
62
64
63
63
63
64
64
63
58
59
55
56
55
55
55
55
55
55
56
56
55
54
54
51
51
51
50
50
49
49
49
50
50
49
49
49
49
50
49
48
48
47
50
51
50
50
50
51
51
52
52
52
51
51
52
53
52
53
53
53
53
53
53
53
54
54
55
55
54
54
54
54
56
56
55
54
54
54
53
53
53
53
53
53
52
52
52
52
52
52
52
52
52
53
50
50
51
51
49
49
49
49
49
49
50
54
55
56
56
56
56
56
57
59
60
60
60
60
61
61
61
61
61
62
61
61
61
61
61
61
61
63
62
62
59
59
54
54
54
54
54
54
54
53
53
54
54
50
48
49
49
50
50
50
50
50
50
51
49
49
49
51
50
50
50
50
52
52
53
53
52
52
49
49
49
49
49
50
53
53
53
53
52
52
52
52
50
50
50
49
49
49
48
47
47
47
47
47
47
47
47
47
47
46
47
47
47
47
47
47
47
47
47
47
47
50
50
50
50
51
51
53
54
54
55
55
55
55
55
54
56
56
56
56
56
56
56
56
56
56
56
56
56
56
56
56
57
57
57
57
57
54
54
54
54
54
55
55
54
52
52
52
53
53
52
52
51
50
50
52
52
52
52
52
52
52
52
51
51
51
51
53
52
52
52
53
53
52
52
56
57
55
55
54
54
56
55
55
54
54
54
54
53
53
53
53
56
55
55
55
55
55
55
59
57
58
59
59
58
59
59
59
59
61
61
61
61
61
61
59
59
59
59
59
58
58
58
58
58
58
58
56
54
51
50
50
50
51
51
51
51
51
51
51
51
51
52
52
52
52
52
52
52
52
52
52
52
53
53
53
53
53
53
53
53
53
53
53
53
54
56
57
57
57
59
59
59
61
61
62
63
63
62
62
62
62
62
62
62
61
61
61
61
61
60
60
58
58
58
58
58
58
59
59
59
59
59
59
58
58
57
56
55
56
55
54
51
52
52
51
50
49
51
52
53
53
51
50
48
42
42
41
42
42
42
43
42
43
44
44
44
44
44
44
46
47
47
47
47
47
47
47
47
47
49
47
47
48
49
49
52
52
51
51
51
50
50
50
50
50
52
52
52
52
52
52
52
52
52
52
52
51
51
52
52
52
52
53
53
52
50
50
50
50
51
53
53
53
53
52
51
52
53
53
53
53
53
53
53
53
53
53
53
53
53
53
53
54
55
56
58
59
59
59
59
59
60
59
56
57
57
57
57
57
57
57
59
60
62
63
62
62
60
60
60
60
60
60
60
60
64
66
66
66
66
69
69
69
69
76
84
90
91
91
92
93
113
118
120
120
118
114
113
113
113
114
119
120
121
122
121
121
124
129
130
131
133
133
133
135
138
153
154
159
161
162
162
162
162
162
162
165
164
175
178
178
178
178
174
178
182
182
182
183
182
183
184
185
186
186
189
189
193
196
198
200
200
200
199
201
204
208
210
214
213
214
214
214
214
214
218
218
220
222
223
225
231
232
231
231
234
235
237
239
241
243
243
241
237
237
237
234
233
238
245
245
245
246
245
244
246
246
249
249
249
249
249
249
249
255
255
255
255
255
255
255
256
257
257
259
257
255
255
257
260
262
262
262
262
263
263
263
264
264
264
264
263
263
261
264
265
265
267
269
271
271
271
272
277
277
276
279
278
278
278
278
278
278
278
279
283
283
283
291
292
293
293
294
294
294
294
294
294
295
301
301
300
301
301
303
303
304
306
307
309
275
252
251
253
237
237
231
231
227
222
221
221
221
221
222
230
236
243
242
243
242
249
247
258
258
259
258
265
269
269
269
267
273
279
280
280
281
281
288
285
289
289
288
284
273
273
273
273
273
278
279
280
279
280
264
264
249
248
247
255
257
254
247
243
241
243
243
243
243
241
239
237
237
235
236
232
233
235
234
239
239
239
243
243
245
246
246
247
248
252
252
259
260
260
261
262
262
265
267
267
267
267
266
264
263
265
261
260
261
258
256
256
256
255
255
255
255
255
254
251
246
249
248
250
253
254
254
255
249
249
249
249
247
246
248
247
248
243
244
244
243
248
243
242
232
220
215
208
212
215
215
216
219
220
222
229
232
234
234
234
232
232
232
235
238
237
238
241
241
242
243
249
248
243
243
236
236
242
244
244
256
260
262
262
262
267
269
270
268
247
246
245
244
243
242
242
248
237
235
237
239
238
244
246
248
246
246
243
237
237
237
232
233
233
233
233
231
230
230
230
230
231
234
234
234
234
235
240
243
247
246
245
245
253
256
256
256
258
260
260
260
270
273
273
273
273
273
273
273
275
275
275
275
275
273
273
278
279
279
279
284
284
287
285
287
287
286
281
283
279
279
281
282
282
282
280
277
276
273
282
283
282
282
282
282
282
285
288
285
286
280
279
280
282
284
284
286
286
287
285
285
286
286
286
285
286
286
290
291
298
298
297
295
295
295
295
296
295
295
296
297
289
288
288
290
303
301
299
292
293
294
293
311
314
314
315
293
289
283
283
287
269
270
273
265
251
251
253
250
254
255
249
249
251
251
252
254
255
259
263
263
267
262
254
253
251
248
251
247
255
257
257
255
256
254
249
249
249
250
255
255
255
255
255
255
255
256
256
256
256
256
258
258
255
256
258
258
260
260
260
262
263
263
264
264
263
262
262
263
263
263
263
263
265
265
267
267
270
272
273
276
275
274
274
275
278
278
279
287
285
286
288
285
285
289
291
288
287
280
272
272
273
275
272
272
273
271
278
296
297
298
297
297
297
297
297
294
290
288
279
275
275
274
276
285
286
292
302
303
306
307
313
312
312
312
309
302
297
294
294
293
289
291
284
284
282
283
283
281
284
285
285
286
286
289
285
286
288
288
288
291
297
298
299
298
298
297
295
295
295
297
302
302
305
307
308
308
307
307
306
306
310
313
314
314
314
314
318
317
320
320
320
321
321
324
324
329
333
335
337
337
337
342
339
333
327
327
313
308
308
308
308
310
313
311
311
311
310
310
311
313
315
315
315
315
315
315
315
313
309
310
303
303
303
300
298
300
300
299
298
300
298
299
297
295
285
288
291
281
273
268
269
269
271
271
271
268
268
267
266
265
265
263
262
260
259
259
259
260
261
261
259
252
247
240
240
240
239
239
239
242
239
239
239
238
238
240
243
245
245
245
249
250
253
254
254
254
255
255
258
259
260
257
255
253
254
253
253
253
256
251
254
254
246
248
220
220
218
206
207
192
190
189
182
182
172
170
164
161
163
167
171
170
170
170
172
174
176
176
178
183
186
186
184
183
182
184
184
190
190
190
192
192
193
196
196
197
199
199
201
201
205
205
205
208
210
210
211
212
213
214
214
215
216
215
217
218
219
224
224
226
227
227
227
226
226
226
225
224
228
229
230
232
237
236
237
237
240
242
242
241
243
243
247
246
246
246
248
249
249
249
249
249
249
249
249
252
254
254
255
255
255
255
253
253
253
255
255
255
254
251
251
253
252
253
251
252
251
251
251
254
254
253
250
249
249
251
250
251
251
251
251
251
251
250
249
249
249
248
246
237
235
237
238
242
241
243
244
249
249
251
251
253
253
254
254
254
256
256
257
258
254
251
251
250
244
238
236
237
222
222
215
215
208
196
191
173
174
181
177
172
167
160
158
155
156
155
155
157
157
157
159
159
159
160
160
160
161
161
162
162
162
164
164
163
163
161
163
164
163
160
158
154
137
138
131
130
133
134
135
133
132
130
128
124
124
122
122
121
121
119
119
118
118
120
120
120
120
120
120
121
124
124
124
125
125
125
125
124
124
124
124
124
124
124
124
124
124
124
124
125
125
125
125
126
126
126
127
127
127
127
126
126
126
126
127
127
127
127
128
128
128
128
127
124
123
122
108
108
109
107
95
87
83
81
80
80
81
78
77
76
76
74
75
76
76
76
76
75
71
65
65
61
61
61
62
63
62
62
61
61
61
61
62
61
61
59
59
59
59
59
59
59
60
60
58
58
57
56
55
55
55
55
55
55
54
54
54
54
54
54
54
54
54
54
54
54
54
56
56
56
55
56
56
56
55
55
55
55
55
55
55
56
56
55
56
56
55
55
53
54
54
56
56
56
56
56
56
57
57
57
57
57
57
57
56
55
55
54
55
55
55
55
55
54
54
54
52
51
50
49
49
48
48
48
48
47
47
47
47
47
45
44
44
38
38
37
35
35
31
35
34
35
35
34
31
29
31
31
32
33
33
33
33
33
33
33
33
33
32
32
32
31
31
31
31
32
31
31
31
32
32
33
33
35
35
35
33
35
35
35
35
35
35
35
36
36
36
36
35
35
35
35
35
35
35
35
35
35
35
35
37
37
38
38
38
38
38
38
38
38
38
41
41
41
40
40
40
40
40
41
41
41
41
42
42
42
41
41
43
44
46
47
47
47
47
47
47
47
47
47
46
45
46
46
46
47
47
47
47
47
47
47
47
47
47
47
47
47
47
47
47
48
49
50
50
50
50
50
48
48
48
48
48
48
48
49
49
49
49
48
48
48
48
48
50
50
50
49
50
49
49
52
52
52
52
52
52
52
53
56
56
56
56
56
56
56
58
58
58
58
59
59
58
58
59
59
58
58
58
58
57
59
60
59
59
59
59
58
47
47
43
43
42
42
42
41
41
41
41
41
41
41
41
41
42
42
41
41
38
39
38
38
38
37
38
39
40
40
42
41
40
41
41
41
41
41
41
41
41
41
41
41
41
43
44
44
44
44
45
45
45
45
45
46
47
47
48
49
49
49
49
49
49
49
49
48
49
49
49
51
51
53
53
53
53
53
53
53
53
53
53
53
53
53
54
55
55
55
55
56
52
50
49
48
48
48
49
49
49
49
50
50
51
51
51
51
51
52
52
52
52
52
52
52
52
52
52
51
51
51
51
51
51
51
48
48
48
48
48
48
48
48
48
49
48
48
49
49
49
49
49
48
48
48
48
49
49
49
50
48
48
48
49
49
49
51
51
50
50
52
49
48
47
46
44
43
43
43
43
43
43
42
43
43
39
36
34
34
34
34
33
31
31
31
31
31
31
32
32
32
32
32
32
33
33
33
33
33
33
33
33
33
33
33
34
34
34
34
34
34
34
34
34
32
32
29
29
29
29
29
28
28
28
28
26
25
25
25
25
25
25
24
26
26
26
26
26
26
26
26
26
26
27
27
27
27
27
27
27
27
27
27
27
27
27
27
27
27
25
23
23
23
24
24
24
25
25
24
23
23
23
23
23
22
22
23
22
22
21
21
21
20
20
19
18
18
19
19
18
18
18
18
17
17
17
17
18
18
18
17
17
17
17
17
17
17
17
17
18
18
18
18
18
18
18
18
18
18
18
18
18
18
18
18
18
17
17
17
17
17
19
19
19
19
19
19
19
19
19
19
19
19
19
20
20
20
20
19
19
19
19
19
19
19
19
20
21
21
21
21
21
21
21
21
21
21
21
21
21
21
21
21
20
20
20
21
21
21
21
21
21
21
21
21
21
21
20
20
20
20
21
21
21
21
21
21
21
21
21
21
21
21
21
21
21
21
21
20
20
17
17
17
16
16
17
17
17
17
17
17
17
17
16
16
16
16
16
17
17
17
17
17
17
17
17
17
17
17
17
17
17
17
17
17
17
17
17
17
17
17
17
17
17
17
17
17
17
17
17
17
17
18
18
18
18
18
18
18
18
18
18
18
18
18
18
18
18
18
18
18
18
18
18
18
18
19
19
19
19
19
19
20
20
20
20
20
20
21
22
23
23
23
23
23
23
23
23
23
22
22
22
21
21
21
21
21
20
19
17
17
18
18
18
18
18
18
18
18
19
19
19
20
20
20
20
20
20
20
20
21
21
21
21
21
21
22
23
23
22
22
22
22
22
23
23
23
23
23
23
23
23
24
23
23
23
23
24
24
24
24
24
24
24
25
25
25
25
25
27
27
29
29
29
28
28
28
28
29
29
29
29
29
29
29
29
29
29
29
29
29
29
29
29
29
29
29
29
29
29
29
27
27
28
29
29
29
29
28
28
28
29
28
28
28
26
26
27
27
28
28
28
27
27
27
28
28
28
28
28
28
28
28
28
28
28
28
29
29
29
29
29
29
29
29
30
30
31
31
30
30
31
31
33
33
34
33
33
33
33
33
33
33
35
35
35
35
35
35
35
35
36
36
36
36
36
36
37
37
37
37
37
37
37
37
38
39
40
40
40
40
39
39
39
39
39
39
39
39
41
41
41
41
41
41
41
41
41
40
39
37
37
37
37
37
36
35
36
35
36
36
34
34
32
32
32
34
34
35
35
37
37
38
38
38
38
38
38
38
38
40
41
44
44
44
44
44
44
45
46
46
47
48
48
49
49
49
51
51
50
50
51
52
52
51
51
51
51
51
51
51
52
53
53
53
51
51
51
51
51
52
53
53
54
55
55
55
54
55
55
55
55
55
55
55
56
56
56
57
57
57
58
58
56
56
56
55
55
55
58
58
58
58
58
56
55
55
55
55
55
55
55
55
55
56
55
55
55
55
55
55
55
55
56
56
56
56
56
55
55
55
55
53
53
53
53
53
53
53
53
53
53
53
53
53
53
53
53
53
53
53
53
53
53
53
53
53
53
52
51
50
50
50
50
50
49
48
47
48
48
51
51
51
51
51
51
52
52
52
52
52
50
50
52
52
52
52
52
51
52
51
48
47
47
47
47
47
47
49
49
48
48
48
47
47
47
45
42
43
43
43
43
43
43
43
42
42
42
42
42
41
41
40
40
39
39
39
39
39
39
38
38
35
35
35
30
31
31
32
32
33
33
33
33
33
33
35
35
35
35
35
35
35
35
35
35
37
37
37
37
38
38
38
38
40
40
42
40
40
40
40
40
40
40
40
40
40
40
40
40
40
40
40
40
39
38
38
38
37
36
36
35
38
39
41
41
41
41
41
41
41
42
42
42
43
42
38
38
37
37
39
38
39
38
40
40
40
40
41
41
41
41
41
41
41
41
41
42
42
42
42
42
43
45
45
45
45
47
47
47
47
47
49
50
50
50
48
48
48
48
48
49
52
54
54
53
53
53
53
53
54
54
54
54
54
54
54
54
55
55
56
57
53
53
53
53
53
53
53
53
54
54
54
54
53
53
53
54
54
54
56
56
56
57
56
56
56
56
56
56
59
59
59
59
59
59
59
58
58
58
59
59
59
59
59
59
60
60
60
60
60
60
60
60
60
61
62
62
62
62
62
62
62
63
63
64
65
64
60
59
58
59
58
59
59
59
58
58
57
56
57
57
54
53
53
53
53
53
53
53
54
54
55
55
55
55
53
54
54
53
53
54
53
54
54
54
54
55
56
56
56
56
56
59
58
58
58
59
59
61
61
61
61
61
61
61
61
61
65
65
66
66
66
66
66
66
66
67
68
68
67
61
61
59
59
59
59
59
59
59
59
62
62
62
61
59
59
60
61
61
61
61
61
61
61
61
61
60
60
60
60
60
61
60
60
60
60
60
59
59
59
59
58
58
59
59
59
59
59
59
60
60
60
59
59
59
59
59
59
58
58
59
59
59
59
59
59
57
58
59
58
60
58
58
55
56
56
56
56
56
56
58
59
59
59
59
59
59
59
59
59
59
59
59
59
59
60
59
59
59
59
59
59
59
59
59
59
59
60
59
56
56
57
59
59
59
59
59
58
58
58
57
57
57
56
56
57
58
58
58
58
57
58
54
55
56
54
53
53
52
51
51
51
50
50
50
50
51
51
51
51
51
52
52
52
52
51
51
51
51
51
51
51
51
51
51
51
51
50
47
47
47
47
47
47
47
47
47
47
47
47
47
45
44
44
44
44
44
44
43
43
43
43
43
44
45
45
45
45
44
44
44
47
46
46
45
44
45
45
45
45
45
45
45
45
46
47
47
45
45
46
48
50
50
47
45
41
41
41
40
40
40
40
40
41
41
40
40
40
40
40
40
40
40
40
40
39
41
41
41
43
46
48
50
51
51
51
51
53
54
54
54
52
52
52
50
50
49
49
48
48
49
53
53
53
53
52
53
53
55
57
57
58
58
58
58
58
58
58
58
58
58
59
59
59
59
59
58
58
58
58
58
58
58
58
58
58
58
58
58
58
58
59
59
60
60
60
60
60
60
60
60
60
60
60
60
59
59
59
59
59
59
59
59
59
59
59
59
59
59
59
59
59
59
59
59
59
59
59
59
59
59
59
59
59
59
58
59
59
59
59
59
59
59
58
58
58
58
58
58
60
59
59
59
59
59
59
59
59
59
59
59
48
48
48
48
49
47
47
47
47
47
47
47
47
46
47
43
43
41
40
40
37
36
36
38
38
37
36
36
35
35
35
35
34
34
33
34
34
34
33
33
33
33
33
33
33
33
33
33
33
31
31
31
31
31
31
31
30
30
29
29
29
29
29
29
29
29
29
29
29
29
31
33
31
31
31
32
32
30
31
31
31
31
31
32
34
34
34
34
34
34
34
34
34
34
34
35
35
34
34
34
34
34
34
34
35
35
34
35
33
31
32
32
32
32
31
30
31
31
32
32
32
32
32
31
30
30
29
29
29
28
28
28
28
28
28
28
29
30
30
30
30
30
30
29
29
30
31
31
31
31
31
31
31
31
31
31
31
31
30
30
29
29
29
29
29
28
28
28
28
28
28
27
27
27
27
27
27
27
27
28
27
26
26
26
26
26
25
25
25
25
25
25
25
25
25
25
25
25
25
25
25
25
25
24
25
25
25
25
25
25
23
24
23
23
23
23
23
23
23
23
23
23
23
23
23
23
23
23
23
23
23
23
23
23
23
23
23
23
23
23
23
23
23
23
23
23
23
23
23
23
23
23
23
23
23
23
22
22
22
22
22
22
22
22
22
22
22
22
22
21
20
20
20
20
19
18
17
16
17
17
15
15
15
15
15
14
14
13
14
14
15
15
15
15
15
15
15
15
15
15
15
13
13
13
13
13
13
13
13
13
13
13
13
13
13
13
13
13
12
13
13
12
12
12
12
12
12
11
11
11
11
11
11
11
11
11
11
11
11
11
11
11
12
13
13
13
13
13
13
12
12
12
12
12
12
14
13
13
12
12
12
12
12
12
12
12
12
12
12
12
12
12
12
12
12
12
12
13
13
13
13
13
13
13
13
13
13
13
13
14
14
14
14
14
14
15
15
14
14
14
14
14
14
14
14
14
14
14
14
14
14
14
15
15
15
15
15
15
15
16
16
15
15
14
13
13
14
13
14
14
14
13
13
12
12
14
14
14
17
19
19
19
20
20
20
20
20
20
20
20
23
23
23
23
23
24
24
25
25
25
25
25
25
25
25
26
27
27
27
27
28
28
28
28
29
29
29
29
29
29
29
29
28
28
28
28
28
28
28
28
28
28
28
29
29
29
29
29
29
29
29
29
29
29
29
29
29
29
29
29
29
29
29
29
29
29
29
29
29
29
29
29
29
29
29
29
29
29
29
29
29
29
29
29
29
29
29
29
29
29
29
29
29
29
29
29
29
29
29
29
29
29
29
29
29
29
29
29
29
29
29
29
29
29
29
29
29
29
29
29
23
23
23
23
23
22
21
20
19
18
18
17
17
17
17
17
17
17
17
17
17
17
17
18
17
17
17
17
16
16
16
14
14
13
13
8
8
7
6
6
6
5
5
5
5
5
5
4
4
4
4
4
4
4
4
4
4
4
4
4
5
5
5
5
5
5
5
5
5
5
5
5
5
5
5
5
5
5
5
5
5
4
3
3
3
3
4
4
4
4
4
4
4
5
5
5
5
5
5
5
5
5
5
6
6
6
6
6
6
6
6
6
6
6
7
7
7
7
8
8
8
9
9
9
9
9
9
9
9
9
9
10
10
10
10
10
10
10
10
9
9
9
9
9
9
9
9
9
9
9
10
10
10
10
10
10
10
11
11
11
11
11
11
11
11
11
11
11
11
11
11
11
11
11
11
11
11
11
10
10
11
11
11
11
11
11
11
11
11
11
11
11
11
11
11
11
11
11
11
11
11
11
11
11
11
11
11
11
11
11
12
12
12
13
14
14
14
14
14
14
14
14
14
13
14
14
14
14
15
15
15
15
15
16
16
16
16
15
15
14
14
13
13
14
14
14
14
14
14
14
14
14
14
14
14
14
15
15
15
14
14
14
14
14
14
14
14
14
14
14
14
14
14
14
14
14
14
14
13
13
13
13
14
14
14
15
15
17
17
17
17
17
17
17
17
17
17
17
16
16
16
16
16
16
16
16
16
16
16
15
15
14
14
14
15
15
15
15
16
16
16
16
16
16
16
16
16
14
14
14
15
14
14
14
14
14
14
14
14
14
14
14
14
14
14
14
14
14
14
14
15
15
15
13
13
13
13
13
12
12
12
12
12
12
12
12
12
11
13
13
13
13
14
14
14
14
13
13
13
13
13
13
13
13
13
13
13
13
13
14
14
14
14
14
14
14
14
14
14
14
14
14
14
14
14
13
13
13
13
11
11
11
11
11
11
11
11
11
11
11
11
11
11
11
11
11
11
12
12
11
11
11
11
11
11
11
11
11
11
11
11
11
11
11
11
11
11
11
11
11
10
10
10
10
10
10
10
10
10
10
10
10
10
10
10
10
10
10
10
10
10
10
10
10
9
9
9
9
9
9
9
9
9
9
8
8
8
8
8
8
7
7
7
6
6
7
7
7
7
8
8
7
7
7
7
7
7
7
7
7
7
7
7
7
7
7
7
7
7
7
7
8
8
8
9
9
8
8
7
7
7
7
6
6
6
6
7
7
7
8
8
8
8
8
8
8
8
8
8
8
8
8
8
8
8
8
8
8
8
8
8
8
8
8
8
8
9
9
9
9
9
9
9
8
8
8
8
8
8
8
8
8
8
8
8
8
8
8
8
8
8
8
8
8
8
8
8
8
8
8
9
9
10
10
10
10
10
10
10
10
10
10
10
9
9
8
8
8
8
8
8
9
9
8
8
8
8
8
8
8
8
8
8
8
8
8
8
8
8
8
8
8
8
8
8
8
8
8
8
8
8
8
8
8
8
8
8
8
8
7
7
7
7
7
7
7
7
7
7
7
7
8
9
8
8
8
8
8
8
7
7
8
8
8
8
8
8
7
7
7
7
6
6
6
6
6
7
7
7
7
7
7
7
7
7
7
7
7
7
7
7
7
7
7
10
10
10
10
10
10
10
10
10
10
10
10
10
9
9
9
9
9
9
9
9
9
9
9
9
9
9
9
10
10
10
10
10
10
10
10
10
10
10
10
10
10
10
10
9
9
9
9
9
9
9
9
9
9
9
9
9
9
9
9
9
9
9
9
10
10
10
10
10
10
10
10
10
10
10
10
10
11
11
11
11
11
11
11
11
11
10
10
10
10
10
10
10
10
10
10
10
10
10
10
10
10
10
10
10
9
9
10
10
10
10
10
10
10
10
10
10
10
10
11
11
11
11
11
11
11
11
11
11
11
11
11
11
11
11
11
11
11
11
11
11
11
11
11
10
11
11
11
11
11
11
11
11
11
11
11
11
11
11
11
11
11
11
11
11
11
11
11
11
11
11
11
11
11
11
10
11
11
11
11
11
11
11
11
11
11
11
11
11
11
11
11
11
11
11
11
10
9
9
9
9
9
10
9
9
9
9
9
9
9
9
9
9
9
9
9
9
9
9
9
9
9
10
10
10
10
10
10
10
10
10
10
10
10
10
10
10
10
10
10
10
10
10
10
10
10
10
10
10
10
10
9
10
10
10
10
10
10
10
11
11
11
10
10
10
10
10
10
10
10
10
10
10
10
10
10
10
10
10
10
10
10
10
10
10
10
10
10
10
10
10
10
10
10
10
10
10
10
10
10
10
10
10
10
10
11
11
11
11
11
11
11
11
11
11
11
11
10
10
10
9
9
9
9
9
9
9
9
9
9
10
10
9
9
9
9
9
9
9
9
9
9
9
9
9
9
9
9
9
9
9
9
9
9
9
9
9
9
9
9
9
9
10
10
10
10
10
10
10
10
10
10
10
11
11
11
11
11
11
11
11
11
10
10
9
9
9
8
8
8
8
8
8
8
7
7
7
7
7
5
5
5
5
5
5
5
5
5
5
5
5
6
6
6
6
6
6
6
6
6
6
6
6
6
6
5
5
5
5
5
5
5
5
5
5
5
5
5
5
5
5
5
5
5
5
5
5
5
5
5
5
5
5
5
5
5
5
5
5
5
5
5
5
5
5
5
5
5
5
5
5
5
5
5
5
5
5
5
5
5
5
5
5
5
5
5
5
5
5
5
5
5
5
5
7
10
10
10
10
10
10
11
11
11
11
11
11
11
11
11
11
11
11
11
12
12
12
12
12
12
13
13
13
13
13
13
12
12
12
12
13
13
13
13
13
13
13
13
13
13
13
13
13
14
14
14
14
14
14
14
14
15
15
15
15
15
15
15
15
15
15
15
15
15
16
17
17
17
17
17
17
17
17
17
17
17
17
17
17
17
17
17
17
17
17
17
18
18
18
18
18
18
18
18
18
17
17
17
17
17
17
17
17
17
17
17
17
17
17
17
17
17
17
17
17
17
17
16
16
16
17
16
16
16
16
16
16
16
16
15
15
15
15
15
15
15
14
14
14
14
14
13
13
12
11
11
11
11
11
11
11
11
11
11
11
11
11
11
10
10
10
10
10
10
10
9
9
9
9
9
9
9
9
9
9
9
9
8
8
8
7
7
7
7
7
7
7
7
7
7
7
7
7
7
7
7
7
7
8
8
8
8
8
5
5
5
4
4
4
3
3
3
3
3
3
3
2
2
2
2
2
2
2
2
2
2
2
2
2
2
4
5
5
5
5
5
5
5
5
5
5
5
5
5
5
5
5
6
6
5
5
5
5
5
5
5
5
5
5
5
5
5
5
5
5
6
6
6
6
6
6
6
6
6
6
6
6
6
6
6
6
6
6
6
6
6
6
6
6
6
6
6
6
6
6
6
6
6
6
6
6
6
6
6
6
6
6
6
6
6
6
6
6
6
6
6
6
6
6
6
6
6
6
6
6
6
6
6
5
5
5
5
5
5
5
5
5
5
5
5
5
5
5
6
6
6
6
6
6
6
6
6
6
6
6
6
6
6
6
6
6
6
6
6
6
6
6
6
6
6
6
6
6
6
6
6
6
6
6
6
6
6
6
6
6
6
6
6
6
6
5
5
5
5
5
5
5
5
5
5
5
5
5
5
5
5
4
4
4
4
4
4
4
4
4
4
4
4
4
3
3
3
3
3
3
3
3
3
3
3
3
3
3
3
3
2
2
2
2
2
2
2
2
2
2
2
2
2
2
2
2
2
2
2
2
2
2
2
2
2
2
2
1
1
1
1
1
1
1
1
1
1
1
1
1
1
1
1
1
1
1
1
1
0
0
0
0
0
0
0
0
0
0
0
0
0
0
0
0
0
0
0
0
0
0
0
0
0
0
0
0
0
1
1
0
0
0
0
0
0
0
0
0
0
0
0
0
0
0
0
0
0
0
0
0
0
0
0
0
0
0
0
0
0
0
0
0
0
0
0
0
0
0
0
0
0
0
0
0
0
0
0
0
0
0
0
0
0
0
0
0
0
0
0
0
0
0
0
0
0
0
0
0
0
0
1
3
3
3
3
3
3
3
3
3
3
3
3
3
3
3
3
3
3
3
3
3
3
3
3
3
3
3
3
3
3
3
3
3
3
5
6
8
10
10
11
11
11
11
11
17
17
18
18
18
18
18
18
18
19
19
19
19
19
19
19
19
20
20
20
20
21
21
29
29
31
36
39
51
55
65
87
100
108
116
130
131
133
133
138
138
142
147
149
150
150
150
150
152
154
154
160
163
166
169
171
171
171
172
173
177
191
192
193
199
199
200
206
206
209
217
220
220
219
219
219
220
221
233
262
273
303
312
325
328
327
328
331
334
338
345
352
355
365
368
370
385
386
386
387
387
387
387
388
388
398
404
404
404
404
404
405
405
407
408
408
410
428
433
442
442
442
440
455
456
473
474
476
478
479
486
492
495
503
505
505
506
512
513
517
522
523
520
511
511
500
494
494
493
491
493
501
499
501
502
504
509
510
511
514
509
511
510
500
498
491
492
490
492
490
482
482
483
483
484
485
485
486
487
493
490
492
493
493
493
493
493
498
498
506
507
510
512
512
518
518
520
521
530
539
539
540
542
544
561
569
571
574
574
575
577
580
580
582
582
583
583
587
590
594
595
594
594
594
596
596
598
599
608
612
618
620
624
626
625
625
624
627
632
639
641
642
641
648
648
649
653
658
654
653
643
636
617
605
571
511
514
517
522
523
519
520
537
538
539
541
534
480
478
465
464
466
467
465
461
458
420
422
410
405
401
399
397
397
407
409
416
418
420
419
421
422
422
420
420
413
411
409
404
404
401
401
399
399
403
406
404
404
402
400
400
402
402
405
405
405
405
406
406
408
406
408
408
406
407
403
401
402
402
403
406
409
408
408
408
410
409
410
411
411
413
416
416
416
416
422
420
419
412
403
403
399
383
373
339
338
329
329
335
333
337
339
336
337
339
339
340
340
362
353
351
350
343
343
348
348
349
348
346
341
339
340
336
339
336
344
340
346
355
360
362
363
363
361
362
364
364
363
364
365
368
369
380
396
395
393
393
386
392
387
380
380
376
375
367
378
377
381
376
373
368
366
366
371
371
360
357
358
352
353
355
355
355
354
357
365
365
365
365
366
365
366
366
368
366
366
363
362
362
363
368
368
374
377
382
383
383
385
391
394
397
397
398
400
401
417
419
420
422
422
422
422
422
426
426
429
437
437
436
435
429
426
426
422
418
412
414
413
405
403
409
398
398
396
398
398
393
393
394
389
390
381
386
390
393
393
392
392
392
392
394
396
400
399
398
398
397
398
399
399
398
395
396
398
396
387
380
379
380
380
374
368
370
372
364
351
333
306
303
297
297
297
297
294
292
291
289
290
292
292
292
293
294
296
296
296
294
292
292
284
288
292
294
297
299
299
299
302
303
317
323
324
322
322
327
328
329
333
332
332
330
316
315
297
297
295
285
283
280
289
289
288
286
282
279
282
277
276
276
272
270
262
262
261
265
267
266
262
265
260
255
252
256
261
271
269
269
252
251
251
251
254
255
256
256
255
255
257
257
256
255
261
269
282
289
291
292
291
291
293
294
296
296
297
296
299
304
305
306
305
305
305
308
309
311
312
309
305
305
305
306
309
314
316
313
322
321
335
337
339
339
336
335
320
321
321
316
317
316
320
301
300
302
302
302
302
302
302
308
313
316
319
320
320
319
319
319
319
322
329
335
335
345
351
351
356
363
366
369
378
380
384
384
387
390
390
390
391
391
398
399
406
407
408
408
409
410
410
411
412
413
413
413
417
422
422
422
425
422
422
422
426
427
437
433
373
369
369
369
369
373
372
372
368
368
364
366
367
364
368
377
376
379
384
385
385
384
384
384
386
386
386
385
386
387
383
383
387
387
388
390
390
388
388
392
394
397
397
397
393
388
389
386
386
386
385
382
374
374
365
363
363
362
362
362
362
363
363
363
356
355
354
355
355
353
352
349
351
351
351
368
369
362
358
359
356
356
356
354
352
351
359
361
362
362
359
361
368
367
367
362
369
366
367
368
354
354
357
358
363
363
363
362
363
363
362
362
361
351
351
346
351
351
362
362
362
359
358
343
342
335
325
317
310
314
309
309
309
311
315
316
314
321
320
319
316
315
315
314
314
313
309
314
318
318
309
309
309
309
308
306
307
302
282
266
259
273
276
279
283
287
286
285
287
286
286
294
295
295
297
300
300
300
301
303
304
306
307
307
307
309
309
315
317
317
317
320
321
321
332
332
332
332
333
333
334
343
345
345
345
345
345
346
348
350
350
350
351
352
356
356
356
356
359
368
370
376
379
383
383
382
382
383
383
386
388
388
387
392
390
391
391
390
392
392
392
392
393
392
392
394
398
400
402
405
406
405
405
405
404
404
409
414
422
419
418
419
416
413
417
422
422
421
421
432
431
423
421
421
413
413
413
412
415
417
416
415
415
411
413
414
414
415
412
416
415
415
420
434
439
441
440
446
443
441
440
438
440
446
448
446
446
443
442
407
403
398
398
391
381
381
378
380
379
383
383
379
375
374
360
351
312
312
298
294
285
286
289
310
310
309
318
335
339
340
339
345
345
347
340
340
334
334
333
340
336
345
352
387
420
438
443
458
458
457
458
462
476
480
494
499
499
500
509
511
512
511
514
521
536
545
547
547
549
549
549
564
564
583
584
583
568
547
547
547
547
548
548
548
553
553
554
556
557
568
583
586
593
600
600
601
608
607
607
611
612
609
611
612
612
612
612
613
615
615
620
623
625
630
642
663
667
669
679
712
724
731
731
740
741
744
768
771
797
803
813
814
811
815
815
814
814
814
829
856
891
892
889
891
891
893
898
901
903
913
928
930
941
945
947
957
963
962
962
955
957
957
981
998
985
956
953
945
945
942
942
944
933
918
815
813
830
825
822
822
832
849
854
854
871
880
881
884
885
886
885
893
896
894
894
890
891
894
888
894
892
890
911
910
912
910
911
911
916
918
918
920
919
921
900
904
910
899
885
884
883
883
897
935
936
945
946
944
945
951
955
953
993
982
981
987
962
960
963
964
966
962
965
965
951
951
928
933
928
924
923
924
925
924
919
919
918
916
874
874
867
863
845
839
838
836
841
852
853
845
837
836
826
832
832
832
850
850
855
816
804
753
749
713
716
703
696
699
719
752
720
722
690
692
697
696
700
712
705
719
707
712
711
713
719
717
719
720
721
720
733
738
759
761
765
765
767
769
802
807
808
808
808
811
811
811
811
815
847
851
851
850
869
871
874
878
876
878
881
896
865
866
874
872
876
884
895
892
891
890
892
938
959
962
983
987
989
982
986
982
981
975
975
937
963
969
972
975
992
992
992
1014
1025
993
986
975
956
943
937
934
933
986
1039
1048
1112
1121
1160
1158
1168
1167
1166
1166
1166
1176
1208
1208
1201
1188
1169
1158
1159
1161
1164
1165
1183
1201
1206
1244
1255
1249
1247
1251
1254
1316
1318
1318
1327
1341
1352
1348
1352
1355
1356
1362
1364
1366
1368
1369
1374
1368
1368
1374
1380
1383
1378
1386
1386
1406
1435
1442
1442
1445
1451
1452
1452
1454
1454
1459
1463
1468
1465
1460
1473
1485
1487
1490
1480
1443
1433
1433
1432
1438
1446
1446
1447
1447
1466
1469
1472
1481
1475
1458
1435
1385
1365
1350
1356
1349
1354
1363
1362
1362
1383
1388
1392
1393
1390
1388
1388
1396
1401
1402
1431
1446
1444
1454
1456
1455
1485
1511
1511
1509
1508
1501
1500
1501
1505
1508
1521
1526
1540
1534
1533
1524
1529
1512
1530
1534
1534
1534
1529
1546
1483
1493
1487
1482
1487
1484
1487
1442
1429
1380
1290
1255
1255
1259
1255
1263
1250
1240
1257
1254
1279
1271
1278
1289
1284
1267
1265
1290
1301
1311
1308
1306
1311
1334
1345
1347
1362
1366
1362
1364
1347
1355
1360
1366
1353
1355
1330
1334
1326
1322
1332
1362
1365
1378
1398
1411
1414
1420
1419
1418
1427
1436
1468
1473
1473
1457
1451
1439
1439
1439
1439
1445
1443
1433
1486
1490
1492
1493
1499
1510
1513
1520
1523
1515
1528
1523
1529
1526
1522
1513
1514
1520
1529
1527
1516
1522
1503
1482
1481
1484
1488
1487
1493
1484
1489
1489
1483
1493
1478
1478
1469
1423
1428
1445
1454
1467
1439
1433
1425
1427
1415
1435
1433
1426
1418
1419
1433
1431
1433
1434
1421
1421
1416
1414
1405
1406
1403
1213
1207
1172
1124
1107
1096
1100
1130
1136
1133
1130
1117
1126
1136
1125
1128
1111
1088
1075
1063
1061
1072
1072
1086
1080
1070
1066
1065
1076
1060
1065
1070
1064
1065
1077
1067
1064
1064
1062
1054
1034
1041
1041
1043
1048
1080
1078
1082
1082
1082
1082
1082
1089
1094
1094
1093
1085
1047
1017
1011
995
997
1001
987
991
992
984
983
984
983
980
999
993
971
966
965
957
953
957
957
959
965
951
936
937
935
931
923
917
916
914
914
911
912
911
913
919
935
935
922
931
895
912
868
859
841
831
808
785
797
803
798
796
798
755
758
763
752
749
746
769
782
783
784
785
788
787
790
788
788
807
812
815
815
818
819
835
824
829
819
794
757
683
690
685
700
714
724
731
731
740
741
746
752
755
784
793
828
834
832
834
834
832
864
866
874
874
869
868
866
869
906
913
935
962
976
975
975
984
983
996
993
973
932
925
922
936
939
964
970
970
971
971
981
998
1007
1007
989
986
988
987
996
999
1017
1031
1031
1032
1025
1024
1025
1059
1059
1060
1055
1059
1063
1070
1073
1082
1079
1082
1082
1084
1084
1088
1095
1107
1112
1120
1128
1142
1154
1173
1188
1198
1210
1222
1234
1240
1239
1244
1245
1251
1263
1270
1273
1273
1274
1280
1279
1279
1279
1290
1298
1299
1299
1302
1306
1311
1325
1321
1325
1323
1331
1336
1320
1322
1313
1316
1314
1318
1313
1318
1314
1315
1310
1313
1329
1332
1330
1319
1350
1331
1325
1325
1324
1328
1333
1349
1348
1338
1356
1345
1344
1344
1366
1368
1377
1389
1392
1404
1415
1410
1399
1394
1393
1381
1358
1365
1387
1398
1410
1412
1413
1411
1434
1445
1449
1450
1453
1456
1459
1466
1467
1470
1480
1487
1484
1482
1484
1488
1500
1501
1494
1501
1499
1500
1499
1497
1496
1500
1503
1499
1499
1500
1514
1525
1526
1515
1515
1484
1457
1454
1452
1451
1449
1448
1431
1415
1397
1362
1201
1177
1173
1164
1172
1141
1132
1112
1112
1107
1109
1076
1075
1093
1133
1117
1099
1099
1099
1100
1121
1126
1124
1118
1080
1048
1052
1048
1050
1055
1055
1055
1053
1053
1056
1049
1047
1057
1053
1052
1052
1062
1069
1061
1060
1059
1053
1047
1032
1028
1031
1038
1013
998
993
1012
1011
1010
1008
1015
1013
1011
1037
1039
1058
1065
1076
1079
1081
1081
1088
1089
1094
1096
1103
1114
1115
1123
1120
1118
1118
1141
1146
1158
1163
1176
1178
1179
1178
1181
1181
1181
1181
1194
1200
1196
1201
1215
1201
1202
1172
1187
1189
1188
1199
1166
1164
1158
1081
1017
1011
1011
1004
1003
999
1008
988
989
983
952
950
956
955
956
956
957
958
960
967
971
972
972
974
974
972
976
981
984
982
983
983
994
993
934
930
879
859
844
862
847
843
843
821
828
829
862
863
850
864
824
784
795
779
779
782
797
788
785
782
787
776
777
769
778
784
785
789
806
815
842
832
826
831
829
832
833
832
833
839
846
880
882
882
895
898
910
913
919
921
922
922
921
927
928
944
948
951
951
949
957
960
961
963
963
961
976
976
953
945
935
899
887
881
878
877
873
877
922
922
934
934
936
935
952
943
948
921
894
869
864
859
859
880
880
879
880
881
877
877
876
878
873
874
874
880
886
891
890
888
888
894
895
896
897
898
899
900
903
904
904
912
922
922
920
922
932
938
938
955
963
978
985
992
992
993
993
1005
1005
1005
1005
1005
1013
1018
1017
1016
1019
1016
1014
1014
1015
1029
1041
1048
1050
1049
1051
1052
1052
1053
1054
1052
1037
1007
998
1000
990
975
868
864
860
856
856
869
870
868
842
839
838
845
846
848
844
846
832
827
829
836
837
848
850
844
840
819
818
813
805
784
757
748
739
752
750
754
759
759
773
778
785
780
785
787
787
780
777
774
775
789
792
793
793
785
785
775
780
794
808
810
803
769
779
768
792
792
785
779
773
780
774
773
779
785
787
809
801
794
793
768
708
683
680
673
756
769
787
779
774
773
769
770
770
771
770
769
767
759
757
757
754
755
753
758
758
767
767
767
769
771
769
769
769
763
751
740
725
714
716
696
701
690
690
689
702
703
704
704
706
708
707
704
698
701
703
702
700
699
702
708
711
711
711
710
710
711
712
712
712
723
723
727
726
735
736
738
737
737
735
735
735
743
744
743
739
738
739
739
740
740
739
740
742
745
748
749
750
749
754
754
756
763
769
786
791
794
792
792
789
788
783
777
774
773
774
775
773
728
720
677
674
663
665
664
660
655
649
647
649
644
646
646
642
636
636
631
619
617
617
619
618
618
612
611
609
608
607
603
600
599
586
565
548
547
547
542
529
525
518
433
427
419
397
343
339
338
338
336
339
337
336
337
327
325
325
323
316
316
315
313
313
313
313
314
313
313
314
315
314
311
300
297
293
292
292
288
290
290
290
290
291
291
291
291
292
294
295
295
294
293
293
291
291
297
296
296
295
295
297
293
293
293
293
294
292
291
291
289
288
285
278
279
278
278
278
276
250
240
237
214
207
207
202
186
184
184
156
154
141
141
140
137
138
127
127
125
124
136
133
130
129
127
128
128
128
128
128
128
128
126
128
129
128
130
130
130
130
130
130
130
130
130
130
130
130
131
132
132
133
133
134
134
134
134
135
135
136
136
136
135
134
133
132
130
130
131
131
132
132
131
130
131
133
133
135
135
136
136
134
133
130
130
126
125
124
125
125
125
124
124
124
119
119
120
118
120
121
119
119
121
121
122
122
124
123
123
123
123
123
123
124
124
124
122
120
118
120
118
118
117
113
108
107
107
108
108
109
110
109
109
107
108
108
108
108
108
108
107
107
107
107
111
113
113
115
115
115
115
115
115
116
116
116
116
115
115
115
115
114
114
113
113
113
113
113
113
113
116
117
119
118
118
118
118
118
119
119
119
118
118
116
117
116
117
115
115
112
112
112
111
112
113
113
120
121
120
118
118
118
120
120
122
122
123
124
123
122
122
121
121
126
127
130
130
129
129
129
129
128
129
130
130
131
132
132
131
130
131
132
137
138
138
137
135
134
134
136
136
133
132
130
127
128
127
120
121
119
119
119
119
122
124
126
122
122
121
121
121
121
122
124
125
126
124
124
124
124
124
124
124
126
125
123
123
122
130
130
141
141
138
138
137
137
137
144
142
141
141
140
133
133
133
133
133
136
138
139
139
139
139
142
143
145
144
144
146
147
149
149
148
147
148
148
148
148
148
148
148
149
148
150
151
148
148
147
148
148
149
148
147
146
147
147
147
147
147
147
148
148
148
149
149
150
151
152
152
152
151
151
151
151
155
155
155
155
154
152
154
154
153
151
151
148
142
141
142
143
146
147
147
149
142
142
144
142
141
141
140
138
138
140
141
140
140
142
142
148
148
148
144
145
145
146
148
151
152
154
155
153
152
151
151
153
153
155
160
156
154
154
154
155
153
159
160
160
165
165
165
163
166
167
168
173
174
176
179
175
172
171
170
172
172
171
168
168
168
169
169
172
175
176
176
176
178
181
179
173
170
170
172
170
169
170
170
170
166
166
166
169
173
173
174
173
172
170
169
169
172
172
175
174
180
181
181
180
180
180
180
180
181
181
180
180
180
180
180
180
180
181
179
180
179
178
178
179
181
181
182
180
180
178
179
179
182
184
184
185
184
186
187
192
196
198
199
199
202
202
201
205
205
205
208
210
211
211
211
210
211
211
212
214
216
214
214
214
214
216
219
221
222
222
221
221
219
219
226
229
228
230
226
224
224
224
225
225
225
226
226
226
226
226
226
225
225
223
220
220
220
219
220
220
219
219
219
219
219
218
217
204
201
196
193
193
195
189
187
178
163
149
146
146
146
146
147
146
143
142
142
143
140
139
139
139
138
138
139
139
138
138
139
138
137
137
136
136
136
136
136
133
134
130
129
129
129
129
128
128
128
127
127
127
127
127
127
129
130
130
130
129
128
128
128
128
123
118
101
91
92
91
91
89
90
90
91
90
89
89
89
89
89
89
84
81
82
77
76
75
73
74
74
74
74
74
73
72
72
71
69
69
69
69
64
62
59
58
58
58
59
59
59
58
58
58
58
59
60
61
60
59
59
59
62
62
61
61
61
59
59
61
61
59
55
51
51
50
53
53
52
54
54
57
54
54
54
54
54
54
58
58
58
58
57
57
57
59
59
59
59
59
60
60
60
60
60
61
61
62
62
62
63
63
64
65
65
66
68
68
67
68
69
69
70
70
70
70
70
70
70
71
71
70
69
67
67
67
68
68
70
70
73
72
72
71
71
72
71
71
73
72
72
72
71
73
73
73
73
71
71
72
72
72
73
73
74
74
74
74
73
74
75
75
75
75
74
74
74
72
73
73
72
69
68
69
69
69
69
69
69
69
71
71
72
72
72
72
72
72
72
72
72
72
73
75
77
79
83
83
87
91
93
134
136
148
161
165
165
165
165
165
166
174
179
182
183
183
183
183
184
184
184
184
184
183
183
182
181
172
155
156
157
157
157
158
157
159
159
159
160
160
160
160
160
160
160
160
160
159
159
160
160
158
158
157
156
156
156
156
156
156
156
156
156
156
156
156
156
156
156
155
154
154
154
154
154
154
154
157
157
157
157
157
157
157
157
157
157
157
157
157
157
157
157
157
157
157
156
156
156
156
157
158
158
158
158
157
157
157
157
156
156
156
155
155
150
150
148
148
148
148
148
143
143
138
136
129
128
128
125
125
125
125
121
121
120
113
107
84
67
35
26
26
26
28
28
26
27
27
27
27
30
30
30
30
30
31
31
31
31
31
31
32
32
32
32
32
32
32
32
32
32
32
32
32
32
33
33
33
33
33
33
34
35
34
35
35
35
35
35
34
34
34
35
35
35
35
35
35
35
35
34
34
34
34
35
37
37
38
37
36
37
38
38
41
41
40
40
44
44
45
45
47
52
52
53
83
85
90
91
92
92
91
91
91
92
105
107
107
111
112
111
110
110
110
115
117
118
124
124
124
124
126
128
129
130
130
152
154
156
171
172
171
172
173
174
174
176
176
177
184
185
192
196
197
197
203
205
206
207
208
208
209
208
208
209
212
213
221
224
224
224
225
225
225
225
228
233
240
240
237
237
256
262
263
263
263
266
267
269
268
268
268
273
273
274
274
274
274
274
277
278
278
282
285
291
291
291
291
291
291
291
292
292
292
293
293
295
295
297
295
298
300
300
299
300
303
300
304
301
303
303
308
308
308
309
309
309
309
315
319
320
321
322
327
327
327
329
330
333
333
336
339
340
340
340
340
340
343
346
347
347
347
348
348
348
350
350
349
351
351
348
344
342
337
334
334
333
333
333
335
335
338
340
345
347
347
343
341
341
342
340
339
342
341
342
337
337
338
328
321
321
319
325
323
297
303
302
297
290
278
277
275
273
270
269
271
272
272
272
273
274
274
273
273
273
274
279
279
280
280
280
279
279
279
278
282
282
282
281
287
288
289
289
288
286
287
285
286
286
286
286
285
285
277
277
273
262
246
245
237
236
232
232
232
227
230
229
227
226
220
216
211
207
206
206
206
208
208
208
208
208
207
209
208
208
208
205
202
202
202
204
202
202
200
199
197
197
197
198
197
196
196
196
197
200
200
191
189
190
190
191
190
190
191
191
193
193
195
194
191
195
190
190
191
190
190
190
189
184
178
172
153
151
149
148
151
147
147
153
154
157
155
158
158
158
154
154
151
146
148
152
147
146
147
147
147
149
149
149
152
151
148
147
147
147
147
148
149
149
150
151
151
152
154
154
154
156
154
154
152
150
150
150
153
154
153
154
156
157
157
158
160
166
165
163
162
161
161
162
160
160
164
162
157
155
154
149
148
148
148
148
148
148
149
151
159
160
161
161
161
160
160
160
160
161
162
160
161
160
157
161
161
159
161
160
157
156
157
161
163
167
167
168
172
172
172
172
168
165
166
165
165
165
165
166
164
164
164
162
163
163
166
166
166
166
167
165
161
157
154
152
154
154
154
150
150
151
151
158
160
158
155
156
158
158
158
159
159
159
159
160
160
160
166
167
166
166
166
169
169
169
169
169
169
171
173
172
172
172
172
172
172
181
184
185
184
184
185
184
180
180
181
182
183
182
181
178
178
179
182
184
188
188
191
193
194
196
196
196
197
197
197
197
196
196
199
200
200
198
195
195
194
191
192
189
186
184
176
176
178
181
180
180
178
176
176
179
180
179
177
174
167
167
167
167
167
167
166
172
172
172
172
176
176
175
176
175
175
177
177
177
174
174
174
174
176
173
171
171
171
172
172
172
171
171
171
171
171
171
172
169
169
157
157
155
155
155
155
156
159
160
162
162
156
156
157
157
155
152
152
148
148
150
150
150
150
150
145
145
147
147
142
134
132
133
129
128
130
129
129
130
130
130
128
128
127
124
126
127
127
127
131
134
135
136
136
135
136
136
132
133
133
134
135
135
135
135
135
135
130
128
129
129
130
130
130
130
129
130
130
130
132
130
130
130
130
130
130
134
131
129
120
118
118
117
117
117
117
119
120
120
120
122
123
124
124
124
123
123
123
123
122
122
121
104
103
101
101
102
101
101
101
102
102
101
101
101
102
102
104
103
104
105
105
107
108
109
109
109
108
107
107
107
107
107
107
107
107
107
107
107
107
106
107
108
108
107
103
104
103
101
98
97
98
98
98
98
98
98
98
99
96
96
96
94
93
93
95
96
97
98
98
98
98
100
102
102
102
103
104
104
108
108
109
109
112
109
111
111
111
111
111
111
109
113
113
113
111
113
112
112
112
112
111
113
112
112
114
112
112
111
111
111
113
113
113
111
112
112
113
112
113
113
115
116
116
117
117
118
118
116
115
117
116
116
116
118
119
116
115
114
114
114
115
115
115
116
115
119
121
124
133
135
133
132
134
134
131
127
127
120
118
118
118
119
122
121
121
124
121
120
119
118
118
118
118
118
119
119
120
120
123
124
124
124
124
124
124
125
125
125
125
126
126
127
127
125
125
125
124
124
124
124
124
124
123
122
122
122
122
122
121
121
121
120
119
118
118
117
118
119
118
115
110
110
110
111
110
111
111
110
111
111
111
111
111
111
111
112
112
112
112
112
112
112
112
112
111
112
112
113
113
113
114
114
114
114
114
114
114
114
113
113
113
112
113
111
107
105
95
93
93
95
91
87
87
86
86
86
86
87
88
88
88
88
89
85
84
82
79
76
74
74
72
69
67
66
67
70
69
73
76
75
75
74
75
75
77
75
74
71
82
83
83
84
83
83
82
82
82
82
83
84
85
86
87
88
85
87
85
84
85
86
86
86
86
86
86
86
86
86
86
86
85
85
87
87
87
87
92
95
94
94
95
95
96
95
95
95
95
95
95
96
98
97
96
94
94
94
94
94
94
94
94
92
92
92
92
91
91
91
91
91
92
92
94
93
93
93
93
93
93
93
94
94
95
94
95
95
95
95
93
93
93
95
95
96
96
95
94
94
94
94
94
94
94
95
96
95
95
93
94
94
95
96
96
97
95
95
97
102
104
103
105
105
106
106
105
105
105
107
107
101
101
98
99
99
99
101
101
101
101
101
101
101
101
105
104
105
105
105
106
105
101
99
101
98
95
94
93
95
95
97
95
95
94
91
90
90
91
92
91
91
91
91
90
90
90
90
88
82
78
76
76
76
77
79
78
80
80
81
82
81
81
78
79
80
80
80
80
80
81
82
84
86
87
87
87
88
88
90
92
91
91
91
91
91
91
91
92
95
95
95
97
98
98
98
98
99
100
101
101
101
101
101
101
101
101
101
101
102
102
101
101
101
101
97
97
98
98
103
104
103
103
107
106
106
106
106
106
106
105
99
95
95
95
94
95
95
98
97
96
96
96
96
96
97
97
97
96
92
88
86
86
84
84
83
83
83
83
83
83
82
81
81
81
80
80
80
80
80
80
77
77
77
78
78
78
78
78
78
77
77
77
77
77
77
78
79
79
79
80
80
80
80
81
81
81
82
82
82
82
82
82
83
83
84
84
84
84
85
85
84
84
84
86
86
87
88
88
89
85
85
84
85
85
85
84
85
85
90
90
90
91
91
90
89
86
87
87
86
83
82
83
83
86
86
88
88
85
86
81
81
82
83
81
80
77
77
77
76
77
77
78
78
78
80
80
82
83
83
86
86
86
85
84
86
85
84
84
83
82
83
83
79
76
75
72
72
72
70
69
68
68
68
68
67
67
67
68
68
68
68
68
68
68
68
67
66
66
65
65
65
65
65
65
65
65
65
65
65
66
66
66
66
66
66
66
66
66
66
66
66
66
66
67
67
67
67
65
65
65
65
63
63
64
64
65
67
67
67
68
68
68
68
68
68
68
68
67
67
67
67
68
68
67
65
65
60
59
57
57
57
57
56
56
56
56
59
59
59
59
59
59
59
61
59
57
56
54
54
54
55
55
56
56
57
55
55
53
53
55
54
54
61
62
63
63
62
62
62
58
57
57
58
56
53
53
51
50
50
49
48
49
49
49
49
49
49
50
50
50
50
50
51
52
52
52
52
49
49
49
53
53
53
53
53
52
52
52
53
53
53
53
53
53
53
53
53
53
54
54
55
55
55
55
55
55
56
56
56
56
54
54
55
55
55
55
56
54
54
54
53
53
53
52
52
52
52
52
52
52
51
48
48
48
48
49
48
48
48
47
47
47
47
47
47
47
46
46
46
45
46
46
46
45
45
46
47
47
47
47
47
47
47
47
47
47
46
46
46
46
46
46
46
47
47
47
47
46
46
46
46
46
46
46
46
46
47
47
48
48
47
43
41
41
41
41
40
40
35
35
35
35
35
35
35
35
35
41
41
41
41
41
41
41
41
41
40
39
39
39
39
39
39
38
37
37
37
37
37
37
37
37
37
37
37
37
37
39
36
35
35
35
35
35
35
35
35
35
34
34
34
34
34
34
32
32
33
31
31
31
30
32
29
29
28
28
28
28
28
28
28
28
29
29
29
29
29
30
30
30
30
30
30
30
30
29
29
29
29
29
29
29
29
27
27
27
26
26
26
26
26
25
24
24
24
24
24
23
23
23
23
23
21
21
21
21
20
19
19
19
18
18
18
18
18
18
18
17
17
17
17
17
17
16
16
16
15
15
15
15
15
15
15
13
12
11
11
11
11
10
9
9
8
8
8
8
8
8
8
7
7
7
7
7
7
7
7
7
7
7
7
7
7
7
7
5
5
5
5
5
5
5
5
5
4
3
3
3
3
3
3
3
3
2
2
2
2
2
2
2
4
4
4
5
5
5
5
5
5
5
5
5
5
5
5
5
5
5
6
6
7
7
7
10
10
10
10
10
10
10
10
10
11
11
11
11
11
12
12
12
14
15
15
15
15
15
15
15
15
15
15
15
15
15
15
15
15
15
15
15
15
15
15
15
16
16
16
16
16
16
17
17
17
18
18
18
18
18
18
18
18
18
18
18
18
18
18
18
18
18
19
20
20
20
20
20
20
20
20
20
20
20
20
21
21
21
21
22
22
22
22
22
22
22
22
21
20
20
22
22
22
22
22
22
22
22
23
23
23
23
23
23
23
23
23
25
25
27
27
27
27
27
27
27
28
28
27
27
27
27
27
28
28
28
28
28
28
28
29
29
29
28
28
28
27
24
24
24
25
25
23
23
23
25
25
25
25
25
25
27
27
27
27
28
29
29
29
28
28
28
27
29
29
29
28
29
29
29
29
29
31
31
31
32
32
33
34
33
35
35
35
35
35
35
35
35
35
35
35
35
35
35
36
37
38
38
38
38
38
35
35
35
35
35
35
35
34
34
34
34
34
34
35
35
35
35
35
35
35
35
35
35
35
35
35
35
35
35
35
35
36
36
36
36
36
36
36
35
35
35
35
35
35
35
35
35
35
35
35
35
35
35
35
35
35
35
35
35
35
35
35
35
35
35
35
35
35
35
35
35
34
31
31
31
31
31
30
29
28
29
29
29
29
29
29
29
29
29
29
29
29
28
29
31
33
33
33
34
34
34
33
32
31
31
31
31
31
31
32
31
31
31
30
31
31
32
32
32
33
33
33
33
32
31
31
31
31
30
30
29
29
29
29
29
29
29
28
28
28
27
27
27
28
28
29
28
28
28
26
26
27
27
27
27
27
27
26
26
26
26
26
26
26
26
26
26
26
27
27
27
27
26
27
27
27
27
27
27
29
29
28
28
28
28
28
28
28
28
28
28
28
28
28
28
28
28
28
28
28
28
29
29
29
28
28
28
28
28
28
28
25
25
25
25
25
25
25
25
25
25
25
25
25
24
24
23
23
23
23
23
23
23
23
23
23
23
22
22
22
22
22
20
19
17
18
18
20
20
18
21
21
21
20
20
23
23
23
22
22
22
22
22
22
22
21
22
22
22
22
22
22
22
20
21
21
20
19
18
18
18
18
18
18
18
18
18
18
18
18
17
17
17
17
17
20
20
20
20
20
20
20
20
20
20
20
20
21
20
20
20
20
20
20
20
20
20
20
20
20
20
19
19
19
19
19
19
19
19
19
19
19
19
19
19
19
19
19
20
20
20
20
20
20
20
22
22
22
22
22
22
22
22
22
22
22
23
23
23
23
24
24
24
24
24
23
23
21
20
20
20
21
22
22
23
23
23
23
23
23
23
23
23
23
23
22
22
22
22
22
22
22
22
22
22
22
21
20
20
20
20
19
18
18
18
18
18
18
18
18
18
18
18
18
18
18
17
17
18
19
19
19
19
19
19
19
18
17
17
17
17
17
17
17
18
18
18
18
17
17
17
17
17
17
17
17
17
17
16
16
16
16
17
17
17
16
16
16
16
17
17
17
17
17
17
17
17
17
17
17
16
16
16
16
16
15
15
15
15
15
15
15
15
15
15
15
14
14
14
13
14
14
13
13
11
11
11
11
11
11
11
11
11
12
12
12
12
12
11
11
11
11
11
11
11
11
11
11
11
11
11
11
11
11
11
11
11
11
11
11
11
11
11
10
10
11
10
10
10
10
10
10
10
10
9
9
9
9
9
9
9
9
9
9
10
10
11
11
11
11
11
11
11
11
11
11
12
12
12
12
11
11
11
11
11
11
11
11
11
11
11
11
11
11
11
11
11
11
11
11
11
11
11
11
11
11
11
12
12
12
11
11
11
11
11
11
11
11
11
11
11
11
11
11
11
11
11
11
11
11
11
11
11
11
12
12
13
14
14
14
14
14
14
14
14
14
14
14
14
14
14
14
14
13
13
11
11
11
11
11
11
11
11
11
11
11
11
11
11
11
11
11
11
11
11
11
11
11
11
11
11
11
11
11
11
11
11
11
11
11
11
11
11
11
10
10
10
10
10
10
10
10
10
10
10
10
11
11
11
11
11
11
11
11
11
11
11
11
11
11
11
11
11
11
11
11
11
11
11
11
11
10
10
10
9
8
8
8
8
8
8
8
8
9
9
9
9
9
9
9
9
9
9
9
9
9
9
9
9
8
8
8
8
8
8
8
7
6
6
6
6
5
5
5
5
5
5
5
5
5
5
5
5
4
4
5
5
5
5
5
5
5
5
5
6
6
6
6
6
6
6
6
6
6
7
7
7
7
7
7
7
7
7
7
7
7
7
7
7
7
7
7
7
7
7
7
7
7
7
7
7
7
7
7
7
7
7
7
7
7
7
7
9
9
9
9
9
9
9
9
9
9
9
9
9
9
11
11
11
11
11
11
11
11
11
11
11
11
11
11
11
11
11
11
11
11
11
11
11
11
11
11
11
11
11
11
11
11
11
11
11
11
11
11
11
11
11
11
11
11
11
11
11
11
10
10
10
10
11
11
11
11
11
9
9
9
9
9
9
9
8
8
8
8
8
8
8
8
7
7
7
7
8
8
8
8
9
9
9
9
9
9
10
10
11
11
11
11
11
11
11
11
11
11
11
11
11
11
11
11
11
11
11
11
11
11
10
10
10
10
10
10
11
11
11
11
11
11
11
11
11
11
11
11
11
11
11
11
11
11
11
11
11
11
12
12
12
13
13
13
13
13
13
14
14
14
14
14
14
14
14
14
14
14
14
15
15
15
15
15
15
14
14
14
13
13
13
13
13
13
13
13
13
13
12
12
12
12
12
11
11
11
12
12
12
12
14
14
14
15
15
15
15
15
15
15
15
15
15
15
15
15
15
16
16
16
16
16
16
16
16
16
16
16
16
16
17
17
17
16
16
16
16
16
16
16
16
16
17
17
17
16
16
15
15
14
14
14
14
14
15
15
15
15
15
15
15
15
15
15
15
15
15
15
15
15
15
15
15
15
15
15
14
13
11
11
11
11
11
11
11
11
11
11
11
11
11
11
11
11
11
11
11
11
12
12
12
12
13
13
13
13
13
13
13
13
13
13
13
13
12
12
12
12
12
12
12
12
12
12
12
12
12
12
12
12
12
12
11
11
11
11
11
11
11
10
10
10
10
10
10
10
10
10
10
11
11
11
12
12
13
13
13
13
13
13
13
13
13
13
14
14
14
14
14
13
13
13
13
14
15
14
14
15
15
15
15
15
15
15
15
15
15
15
15
15
15
15
15
15
15
15
14
14
14
14
13
13
13
13
13
12
12
12
13
13
13
14
14
13
13
13
13
13
13
14
14
14
14
14
14
14
13
13
14
14
14
14
14
14
15
15
15
16
17
17
16
16
17
17
17
17
17
17
17
17
17
17
17
17
17
17
17
17
17
17
17
17
17
17
17
17
17
17
17
17
16
16
15
15
16
16
16
16
16
16
16
16
16
15
15
15
15
15
15
14
14
14
14
14
14
14
14
14
13
13
14
14
14
14
14
14
14
14
14
14
14
15
15
15
15
15
15
15
15
15
15
15
15
15
15
15
14
14
14
14
14
14
14
14
14
14
14
13
13
13
13
13
13
13
13
13
13
13
13
12
11
11
11
11
11
11
11
11
11
11
11
11
11
11
11
11
11
11
11
11
11
11
11
11
11
11
11
11
11
11
11
10
10
10
10
10
10
10
11
11
11
11
11
12
12
12
12
12
12
12
12
12
12
12
12
12
12
12
12
12
12
11
11
11
11
11
11
11
12
12
12
12
12
12
12
12
12
12
12
13
13
13
13
13
13
13
13
13
13
13
13
13
13
13
13
15
15
16
16
16
17
17
17
17
17
17
17
17
16
16
16
16
16
16
17
18
23
23
26
26
26
29
34
34
35
36
39
39
40
41
40
40
40
40
40
41
41
42
42
43
43
43
42
42
46
47
48
48
48
48
48
48
49
48
48
49
48
48
48
48
49
48
48
50
50
50
50
49
49
49
49
49
49
49
49
49
49
49
49
49
49
49
49
49
49
49
49
49
49
49
49
49
49
49
49
50
49
49
49
50
50
50
50
50
50
51
50
53
53
53
54
54
54
55
55
56
54
53
53
53
53
53
56
57
57
58
59
59
60
61
63
64
65
68
70
70
69
69
70
71
71
71
73
73
76
76
76
76
76
82
82
83
83
84
85
85
85
85
85
85
86
88
88
89
89
89
89
89
90
91
91
92
94
94
95
95
95
94
95
95
95
95
95
95
95
95
95
95
95
95
95
95
95
95
95
94
95
89
90
91
89
87
87
87
87
87
88
88
88
89
89
89
89
90
90
91
91
90
90
90
90
91
91
91
91
91
91
90
91
91
91
91
91
91
90
90
90
90
89
89
89
88
88
85
86
86
83
83
83
83
84
84
84
84
84
84
85
87
87
82
80
78
78
78
77
77
77
77
76
77
77
77
77
77
77
75
74
72
71
67
63
52
51
51
51
51
51
51
52
53
52
51
51
51
52
53
53
53
53
54
54
54
53
53
55
55
55
53
53
53
54
54
53
53
53
54
54
55
54
54
54
54
54
53
53
53
53
56
55
56
55
55
55
55
55
55
57
58
57
57
56
56
58
58
59
59
59
58
57
56
56
54
54
53
53
53
52
52
51
51
51
51
51
51
51
51
51
51
51
50
50
50
50
50
50
50
50
50
50
50
50
50
51
51
51
51
51
50
51
47
47
47
41
38
37
35
35
35
35
36
36
36
36
36
36
36
36
36
36
36
35
36
36
36
36
37
37
37
37
38
39
38
36
35
35
35
35
35
34
35
35
35
35
35
34
34
35
35
35
36
36
36
36
36
36
37
37
37
35
32
27
27
26
26
26
26
27
27
27
29
29
29
29
27
27
28
28
28
28
27
27
29
29
29
29
29
29
29
29
30
29
30
29
29
29
29
29
29
29
29
29
29
29
29
29
29
29
29
29
29
29
29
29
29
29
29
29
29
29
29
29
29
30
30
30
30
29
29
29
29
29
29
29
29
29
29
29
30
30
30
29
29
29
29
29
31
32
30
29
30
30
30
32
36
38
38
38
37
37
38
38
41
39
39
39
39
39
39
39
38
38
38
36
36
36
36
37
37
37
37
37
37
37
37
37
37
37
38
38
40
40
39
39
36
35
35
35
35
35
35
35
35
36
36
36
36
37
41
41
41
41
41
42
42
42
42
42
44
43
43
43
43
43
43
43
45
45
45
46
46
46
46
47
47
47
47
47
47
47
48
50
50
50
50
49
49
49
49
49
51
51
51
51
51
51
51
51
52
52
52
52
53
53
53
53
53
53
53
53
53
53
53
52
51
50
49
49
48
48
48
48
48
49
49
49
49
49
49
49
49
49
49
49
49
49
49
49
49
51
51
51
51
48
48
47
47
47
51
54
53
53
53
53
53
53
53
53
53
53
52
52
52
52
52
53
53
53
53
53
53
53
56
56
57
57
55
55
55
54
55
55
55
55
55
55
56
56
57
57
57
57
56
56
56
54
54
54
54
55
55
55
55
55
55
57
55
55
55
55
55
56
56
56
56
58
58
59
59
59
59
59
59
59
59
59
57
57
57
57
56
57
57
57
57
57
57
57
57
57
57
58
59
59
59
59
58
58
58
57
57
57
56
54
54
54
55
53
53
53
53
53
53
53
53
53
54
53
53
53
53
53
53
54
54
53
53
52
52
52
52
52
47
47
47
47
47
47
48
47
48
47
47
47
47
47
47
47
48
47
44
42
40
41
41
41
41
40
41
41
41
41
42
42
42
42
42
42
42
42
42
42
45
45
45
45
45
42
41
41
40
33
32
31
31
32
35
35
36
37
36
35
35
35
37
36
35
35
35
35
35
35
35
36
36
36
36
37
37
38
39
40
40
40
40
40
41
42
43
42
42
41
41
42
42
42
42
43
43
43
43
43
43
43
43
42
42
42
42
42
41
41
41
41
41
41
41
41
41
41
41
41
41
41
41
41
41
41
41
41
41
41
41
41
41
41
41
41
41
41
42
42
43
43
44
43
44
44
44
44
44
44
42
42
42
42
42
42
43
44
44
44
43
43
43
47
45
45
44
44
44
44
44
43
44
44
37
37
37
37
37
39
39
39
39
39
40
40
44
44
45
47
44
44
44
44
44
43
43
43
42
42
40
41
41
42
42
42
42
42
42
44
44
44
44
44
44
43
44
43
44
44
44
44
45
45
44
44
44
44
46
46
47
47
47
47
47
47
47
47
46
45
45
42
42
42
41
41
41
41
42
42
42
42
42
42
42
42
42
42
42
42
42
42
42
44
44
44
44
44
44
44
44
42
42
41
41
41
41
42
42
42
42
42
43
43
41
41
41
41
41
39
39
39
39
39
39
38
37
37
37
35
34
35
32
33
33
29
29
29
29
28
28
28
29
29
29
29
29
29
28
29
29
29
29
29
30
30
29
29
31
31
31
31
31
31
31
31
32
32
32
33
33
33
33
33
33
33
31
31
31
32
32
32
32
32
32
32
31
31
30
30
31
31
31
31
31
30
29
29
29
29
29
30
29
29
29
29
29
29
29
27
26
26
25
25
25
24
24
24
24
24
23
25
25
26
26
26
26
27
27
27
27
27
28
26
26
26
26
26
27
27
27
27
27
28
28
28
28
28
29
29
29
29
29
29
29
28
29
28
28
28
28
28
27
27
27
27
27
27
27
27
26
26
26
26
26
26
26
25
25
25
25
25
25
25
25
25
25
25
25
25
24
24
24
24
24
24
24
24
24
24
23
23
23
23
23
25
25
25
24
24
24
24
25
25
25
25
25
25
25
24
24
26
25
25
25
25
25
25
26
26
25
25
25
25
25
25
25
25
25
25
25
25
24
23
23
23
23
23
18
16
16
16
16
16
16
16
16
16
16
16
16
16
16
16
16
16
16
16
15
15
15
15
15
15
15
14
14
14
14
14
14
14
14
14
14
14
14
14
14
14
14
14
14
14
14
14
14
14
14
14
15
15
15
15
15
15
15
15
15
15
16
17
16
16
16
16
16
16
16
16
16
16
15
15
15
15
13
13
13
13
13
13
13
15
15
15
15
15
15
15
13
14
14
14
15
15
16
16
15
14
13
13
13
13
13
13
13
13
13
13
13
13
13
15
15
15
15
15
15
15
15
15
15
15
15
15
15
15
16
16
16
15
15
15
15
15
15
15
15
15
15
15
15
14
15
15
15
15
14
14
14
15
15
15
15
15
15
15
15
15
15
15
15
15
15
15
15
15
15
15
15
16
16
16
16
16
16
16
16
16
16
16
16
16
16
16
16
16
16
16
17
17
17
17
17
17
17
17
17
17
17
17
17
17
17
17
17
17
17
17
17
17
17
17
17
17
17
17
17
17
17
17
17
17
16
16
16
16
16
16
16
16
16
16
16
16
16
16
16
16
16
16
16
16
15
15
15
15
15
15
15
15
15
15
15
15
14
14
13
13
13
13
13
13
13
13
13
11
12
11
11
11
11
11
11
11
11
11
11
11
11
11
11
11
11
11
10
10
8
8
8
8
8
8
7
7
7
7
7
7
7
7
7
7
6
6
5
5
5
5
5
5
5
5
5
5
5
5
5
5
5
5
5
5
5
5
5
5
5
5
5
4
4
4
4
4
4
4
5
5
5
5
5
5
5
5
5
5
5
5
5
5
5
5
5
5
5
5
5
5
5
4
4
4
4
4
4
4
4
4
4
4
4
4
4
4
4
4
4
4
5
5
5
5
5
5
5
6
6
6
6
6
6
7
8
8
7
7
7
7
7
7
7
7
7
8
8
9
9
10
10
10
10
10
10
10
10
10
10
10
10
10
10
10
9
9
9
9
8
9
9
9
9
9
9
9
9
10
10
10
10
10
10
10
10
10
10
10
10
10
10
10
10
11
11
11
11
11
11
11
11
11
11
11
11
11
11
11
11
11
11
11
11
11
11
11
11
11
11
11
11
11
11
11
11
11
11
11
11
11
11
11
11
11
11
12
12
12
12
12
12
12
12
12
12
13
13
13
13
13
13
11
11
11
11
11
11
11
11
11
11
11
11
11
11
11
11
11
11
11
11
11
10
9
9
9
9
9
9
9
9
9
9
9
9
9
9
9
9
9
9
9
9
9
8
8
8
8
8
8
8
8
8
8
8
8
8
8
8
8
8
8
8
8
8
7
7
7
7
7
7
7
8
8
8
8
8
8
8
9
9
9
9
9
9
9
8
8
8
8
9
8
8
8
8
8
8
8
8
9
9
9
9
9
9
10
10
10
11
11
11
11
11
11
11
11
11
11
10
10
10
10
10
10
10
10
10
10
10
10
10
10
10
10
10
10
9
9
9
9
9
9
9
10
10
10
10
10
10
10
10
10
10
10
9
10
10
10
10
9
9
9
9
9
9
9
9
9
9
10
10
10
10
10
10
10
11
10
10
10
10
10
10
10
10
10
9
9
10
10
10
10
10
10
10
10
10
10
10
10
10
10
10
10
11
11
11
11
11
11
11
11
11
11
11
11
11
11
11
11
11
11
11
11
11
11
11
11
11
12
12
12
11
11
11
11
11
11
11
11
11
11
11
11
11
11
11
11
11
11
10
10
10
10
10
10
10
10
10
10
11
11
11
11
11
11
11
11
11
11
11
11
11
11
11
11
11
11
11
11
11
11
11
11
11
11
11
11
11
11
11
11
11
11
11
11
11
11
11
11
11
11
11
11
11
11
11
11
11
11
11
11
10
11
10
10
10
11
11
11
11
11
11
11
11
11
10
10
10
10
11
11
11
11
11
11
11
11
11
11
11
9
9
9
9
10
10
10
10
10
10
10
10
10
10
10
9
9
9
9
8
8
8
9
9
9
9
9
9
9
9
9
9
10
10
11
11
11
11
11
11
11
11
11
11
11
11
11
11
11
11
11
11
11
11
11
11
11
11
11
11
11
11
11
11
11
11
11
11
11
11
11
11
11
11
11
11
11
11
11
12
12
12
12
12
12
12
12
12
12
12
12
12
12
12
12
12
12
12
11
11
11
11
11
11
11
11
11
11
11
11
11
11
11
11
11
11
11
11
11
11
11
11
11
11
11
10
10
10
10
10
10
10
10
10
10
9
9
9
9
9
9
9
9
9
9
9
9
9
9
9
9
9
8
8
7
7
7
7
5
5
5
5
5
5
5
4
4
4
4
4
4
4
4
4
4
4
4
4
4
5
5
5
5
5
5
5
4
4
4
4
3
3
3
3
3
3
3
3
3
3
3
4
4
4
4
4
4
4
4
4
4
4
4
4
4
4
4
4
4
4
5
5
5
5
5
5
5
5
5
5
5
5
5
5
5
5
5
4
4
4
4
3
3
3
3
3
3
3
3
3
3
3
3
3
3
3
3
3
3
3
3
3
3
3
3
3
3
3
3
3
3
2
2
2
2
2
2
2
2
2
2
2
2
2
2
2
2
3
3
3
3
3
4
4
4
4
4
4
3
3
3
3
4
4
4
4
4
4
4
4
4
4
4
4
4
4
4
4
4
4
4
4
4
5
6
6
6
6
6
6
6
6
6
6
6
6
6
6
6
6
6
6
6
6
6
6
6
6
6
6
6
6
6
6
7
7
7
7
6
6
6
6
6
6
6
6
6
6
6
6
6
6
7
7
7
7
7
7
7
7
7
7
7
7
7
7
7
7
8
8
8
10
10
10
11
11
11
11
11
12
12
13
12
12
12
12
12
12
12
12
12
12
12
13
14
14
14
14
14
14
14
14
14
14
14
14
14
14
14
14
13
15
17
17
16
17
17
20
20
21
23
23
23
23
23
25
28
28
28
27
27
27
28
28
28
28
28
28
28
28
28
28
28
28
28
28
28
28
28
28
29
29
29
30
30
30
30
30
30
30
30
32
32
32
32
32
32
32
32
33
33
33
33
33
33
33
33
33
34
34
34
34
34
34
34
34
34
34
34
34
34
34
34
34
34
34
34
34
34
34
34
33
33
33
31
31
30
30
30
30
30
29
29
28
27
27
27
27
28
28
29
29
29
29
29
29
29
29
29
29
29
29
28
28
28
27
26
27
27
27
27
27
27
26
27
27
27
26
26
26
26
26
26
26
28
28
27
27
27
28
29
28
28
28
29
29
29
29
29
29
29
29
30
30
30
30
27
27
25
25
25
25
24
28
26
26
26
26
25
25
25
25
25
25
24
25
25
25
25
26
26
25
23
25
25
25
26
26
26
26
27
27
27
27
27
27
27
27
27
27
27
27
27
27
27
27
27
27
27
26
26
26
26
26
26
26
26
26
26
28
29
29
29
29
29
29
29
29
29
29
29
29
29
29
29
29
29
29
29
29
29
29
28
28
28
28
29
29
29
29
28
28
28
28
28
28
28
27
27
27
27
27
27
27
27
23
23
23
24
24
24
24
24
24
24
24
24
24
24
24
24
26
26
24
23
23
23
23
24
24
23
23
23
23
23
23
23
23
23
23
23
23
23
23
23
23
23
22
22
19
18
18
18
17
17
17
17
17
17
17
17
17
17
15
15
16
17
17
15
15
15
14
13
14
14
14
14
14
14
14
14
14
14
14
13
14
14
14
15
15
15
15
15
15
15
15
15
15
15
15
15
15
15
15
15
15
15
15
15
16
16
16
16
16
16
16
16
16
17
17
17
17
17
17
17
17
17
17
17
16
16
16
16
16
17
17
17
17
17
17
17
17
17
17
17
17
17
17
17
18
18
18
18
18
18
18
18
18
18
18
18
18
18
18
18
18
17
17
17
17
17
17
17
17
17
17
17
17
17
17
17
17
17
18
18
17
17
17
17
18
18
19
19
19
21
21
22
22
22
22
22
22
22
23
23
20
20
20
20
20
20
20
19
19
22
22
22
21
21
21
21
22
23
23
23
22
21
21
21
21
22
22
22
22
22
22
22
22
22
22
21
21
21
21
21
21
21
21
21
20
20
20
20
20
20
20
20
20
20
19
19
19
19
19
19
19
18
18
18
18
18
18
18
18
18
18
18
18
18
18
18
18
18
18
18
18
18
18
18
18
18
18
18
18
18
19
19
19
19
19
20
20
20
20
20
20
20
20
20
20
20
20
19
18
18
18
18
18
18
18
18
18
18
17
17
17
17
16
16
16
16
15
15
14
14
14
14
11
11
11
11
11
11
11
9
8
8
9
9
9
9
9
9
9
8
8
8
8
9
9
9
10
10
10
10
10
10
10
10
10
10
9
9
9
9
9
9
9
8
8
8
8
8
8
8
8
8
8
8
8
8
9
9
9
9
9
9
9
9
9
9
10
10
11
11
11
8
7
6
6
6
6
6
6
6
6
6
6
6
6
6
6
10
10
10
10
10
9
9
9
10
11
11
11
11
13
13
13
13
13
13
13
13
13
13
13
13
13
13
13
13
13
13
14
14
15
16
16
16
16
16
16
16
16
16
16
16
17
17
17
17
17
17
17
17
17
17
17
17
17
18
18
18
18
20
20
20
20
21
21
21
21
21
21
21
21
21
21
21
21
21
21
22
22
22
22
22
22
22
22
22
22
22
22
22
22
23
23
23
23
23
23
23
23
23
23
23
23
23
23
23
23
23
23
23
23
23
23
23
23
23
23
23
23
23
23
23
23
22
22
22
22
22
22
22
22
22
22
22
22
22
23
23
23
23
23
23
23
24
24
23
23
23
23
23
23
23
23
23
23
23
23
22
22
22
22
22
22
22
22
22
22
22
22
22
22
22
22
22
22
22
22
23
23
23
23
22
23
23
23
23
21
21
21
21
21
21
21
21
21
22
22
23
22
20
20
20
20
20
21
22
22
23
22
20
20
19
19
19
18
18
18
17
17
17
17
17
17
17
17
17
17
17
17
17
17
17
17
16
15
15
15
15
15
15
15
14
14
14
14
14
14
14
14
14
14
14
15
15
15
15
15
15
15
15
15
15
15
14
14
12
12
12
12
12
11
11
11
11
11
11
11
11
11
10
10
11
11
11
11
11
11
11
11
11
11
11
11
11
10
10
10
10
10
10
10
10
10
10
10
10
10
9
9
9
9
9
9
9
9
9
9
9
9
9
9
9
9
9
9
9
9
9
9
10
10
10
10
10
9
8
9
9
8
8
8
8
10
10
10
11
11
11
11
11
11
11
11
11
11
11
11
11
11
11
11
11
11
11
12
12
12
12
12
14
14
14
14
14
14
14
14
14
14
14
12
11
11
11
11
11
11
11
11
11
12
12
12
12
11
11
11
11
11
11
11
11
11
11
11
11
11
11
11
11
12
12
12
12
12
12
12
14
14
15
17
19
19
19
19
19
19
19
19
19
19
19
19
18
18
18
18
17
17
17
17
17
17
17
17
17
17
17
17
17
17
17
17
17
17
17
17
17
17
17
17
18
18
18
18
18
18
18
19
19
20
20
20
21
21
21
23
24
24
25
25
24
25
27
27
28
28
28
29
30
30
32
33
33
34
35
35
34
34
34
34
35
35
35
36
36
36
36
36
36
36
38
39
39
39
39
39
39
39
40
40
40
40
40
40
40
40
40
40
41
41
41
42
42
43
42
42
42
42
42
41
41
41
41
39
39
39
39
39
39
39
39
39
40
40
41
41
40
39
39
38
38
38
38
38
38
39
39
39
39
39
39
39
38
38
39
39
39
39
39
39
40
41
40
40
40
40
39
39
39
39
38
38
38
38
37
37
37
37
37
37
38
38
38
38
38
37
37
36
37
37
37
37
37
37
37
37
37
37
37
39
39
41
40
39
40
39
39
39
39
39
39
39
40
40
38
38
38
38
37
37
36
37
37
35
35
34
34
35
35
35
35
35
34
31
32
32
32
29
27
27
27
27
27
27
27
27
27
26
26
28
28
29
29
28
28
28
28
28
28
28
29
29
29
30
30
31
31
31
32
33
33
33
33
33
33
33
33
33
33
33
33
34
31
31
31
31
31
31
32
32
32
32
32
32
35
35
35
35
35
35
35
35
35
35
35
35
35
35
34
34
35
35
35
35
35
35
35
35
34
34
34
34
34
34
34
34
34
34
34
35
35
35
35
35
35
35
35
35
35
35
36
35
33
32
31
30
30
30
30
30
30
30
31
32
32
31
31
31
31
31
31
30
30
30
30
30
30
30
30
31
30
30
30
30
29
27
27
27
27
27
27
27
27
27
27
27
27
27
27
27
27
27
27
27
27
27
27
27
27
27
27
28
28
28
28
28
29
29
29
29
29
29
29
29
29
29
29
29
29
29
29
28
28
28
22
22
22
23
23
24
24
24
25
25
25
25
25
25
25
26
26
27
27
28
28
28
28
28
29
29
33
33
32
30
29
29
29
29
29
29
29
28
28
27
28
27
27
27
28
27
27
27
26
26
27
24
24
24
24
24
24
24
24
24
24
24
24
24
23
23
23
23
23
23
23
23
23
23
23
23
23
23
23
23
23
23
23
23
23
23
23
23
23
23
23
22
22
22
22
23
23
23
23
23
23
23
23
23
23
24
24
24
24
24
24
23
23
23
23
23
23
23
23
23
23
23
23
23
23
23
23
23
23
23
23
22
22
22
22
22
22
22
22
23
23
23
23
23
23
23
24
24
24
24
24
17
17
17
17
17
17
17
17
17
17
16
15
15
15
15
15
15
17
17
18
18
19
19
19
19
19
19
19
20
20
20
21
22
21
22
22
22
22
22
22
22
23
23
23
23
23
23
23
23
23
23
23
23
21
21
20
20
20
20
20
20
20
20
20
20
19
19
19
20
20
20
19
19
19
19
19
19
19
19
19
19
19
19
19
20
20
20
21
21
22
22
22
21
21
21
21
20
20
20
20
20
20
20
20
20
20
20
20
19
19
19
18
18
18
18
18
18
18
18
18
18
18
19
19
18
17
17
17
17
17
15
15
15
14
14
14
14
14
15
15
15
15
15
15
15
15
15
15
15
15
14
14
15
15
14
14
14
14
14
15
15
15
15
15
15
15
15
15
15
15
15
15
15
15
15
15
15
15
15
15
15
11
11
10
9
9
9
9
9
9
9
9
9
9
9
9
9
9
9
9
9
9
10
9
9
10
10
10
11
11
11
11
11
10
10
8
8
8
9
9
9
8
8
8
8
9
9
9
9
9
11
11
11
11
11
11
12
12
12
12
12
12
12
12
11
11
11
11
14
14
14
15
15
15
15
15
15
15
15
15
15
15
15
15
15
15
15
15
15
15
14
14
16
17
18
18
18
18
20
20
22
23
24
24
24
26
26
26
26
26
26
28
28
29
29
29
29
29
29
29
29
30
30
30
30
30
30
31
31
31
33
33
33
34
35
35
35
35
35
35
35
35
35
35
35
35
37
37
37
37
37
37
37
37
37
40
41
41
41
41
41
42
42
42
42
43
43
42
42
41
41
42
42
42
42
42
43
43
44
45
45
45
45
45
45
45
45
45
45
45
46
46
46
46
46
46
47
47
47
47
47
47
47
47
45
45
45
45
44
44
43
43
45
45
45
44
44
46
45
44
44
44
44
44
43
43
44
46
46
47
47
47
47
46
47
47
47
47
47
47
47
48
47
47
47
47
47
47
47
48
49
48
48
47
47
46
46
46
45
45
45
45
46
46
47
47
47
47
47
47
47
47
47
47
48
48
48
48
48
48
48
48
47
47
47
47
47
47
47
47
47
47
47
47
47
47
47
47
47
47
44
42
42
41
41
42
43
41
40
39
39
38
38
38
38
39
39
37
37
37
35
35
35
35
35
35
33
33
33
33
33
34
34
34
33
30
30
30
31
30
30
30
30
30
30
30
30
30
30
30
30
29
28
28
28
28
28
28
28
28
28
26
26
26
26
26
26
25
24
24
23
23
23
23
22
22
20
17
17
17
17
16
16
16
16
16
16
15
16
14
14
14
14
14
14
14
14
14
14
13
13
13
13
13
14
14
14
15
16
16
16
16
16
16
16
16
16
16
16
16
16
16
16
16
16
16
16
17
17
17
17
17
17
17
17
17
17
17
17
17
17
18
18
17
17
17
17
17
17
17
17
17
17
17
15
16
15
15
14
14
14
14
14
16
16
16
16
16
16
16
16
16
16
16
16
16
16
16
16
16
16
16
17
17
17
17
17
17
17
17
17
17
17
17
17
19
20
21
21
21
21
21
23
24
24
25
24
24
25
25
26
28
28
29
29
29
29
29
29
29
31
29
29
29
29
29
29
30
30
30
31
31
30
30
31
31
31
32
32
32
32
32
31
31
32
33
33
33
33
33
33
33
33
33
33
33
33
33
33
33
33
34
34
34
33
33
33
33
33
33
33
33
33
33
33
32
32
32
32
32
32
32
32
32
32
32
32
33
33
32
32
32
32
33
33
33
32
32
32
32
33
32
32
32
31
31
30
31
32
32
34
35
35
35
35
33
33
33
34
35
35
34
34
34
35
35
35
35
34
34
33
34
34
34
35
35
35
35
35
38
36
37
37
38
41
45
47
47
47
46
46
47
47
47
48
48
49
49
50
52
52
51
51
51
51
51
51
49
51
50
50
51
51
52
53
55
55
55
54
54
52
52
52
52
52
52
53
53
53
53
53
53
53
53
53
54
54
54
54
54
54
54
54
53
53
53
53
54
56
56
56
56
56
56
56
56
56
56
56
56
56
56
56
56
56
57
57
57
57
58
57
57
57
56
56
56
55
55
56
56
56
57
57
57
59
59
59
59
59
59
58
58
57
57
57
61
61
61
61
61
61
61
61
61
60
60
60
60
60
60
60
60
59
59
59
59
56
56
54
54
53
53
47
46
46
45
44
43
41
43
43
43
43
43
43
43
43
42
42
42
41
41
41
41
41
41
41
40
40
38
37
36
36
36
36
37
37
37
37
37
36
34
33
33
32
32
32
32
32
30
30
30
29
29
29
29
29
28
29
29
29
29
29
29
29
29
30
30
31
32
32
31
31
31
31
31
31
32
33
33
34
34
34
34
34
34
35
35
35
35
35
37
37
37
37
36
36
36
37
37
37
34
33
33
32
30
27
27
27
27
26
26
26
26
26
27
27
27
27
27
27
27
27
27
27
28
28
28
28
28
28
29
29
29
30
31
31
30
30
30
30
30
30
30
30
30
30
30
31
31
31
31
31
31
31
31
31
31
31
31
31
31
29
28
28
28
28
28
28
28
28
28
28
29
29
28
28
28
28
28
31
31
31
31
31
31
31
31
31
33
33
34
33
33
34
33
34
33
31
30
33
33
33
33
35
35
35
35
35
35
35
36
36
36
36
35
35
35
36
36
35
36
36
35
34
34
34
34
34
31
31
29
29
29
29
29
29
29
28
28
28
28
27
27
26
25
25
25
25
25
25
25
25
25
25
25
25
25
25
26
26
27
27
27
27
27
28
29
29
29
29
29
29
29
29
29
28
28
28
28
28
29
29
29
29
29
29
29
29
29
29
29
29
29
29
29
29
29
29
29
29
29
29
29
29
29
28
27
26
27
27
27
27
25
25
25
25
26
25
25
25
24
24
24
24
24
23
23
23
23
23
23
24
24
24
24
23
22
23
23
23
23
23
23
23
24
24
23
23
23
23
23
23
23
23
23
23
23
23
23
23
23
23
23
23
23
23
23
23
23
23
23
23
23
23
23
23
23
23
23
23
23
23
23
23
24
25
25
25
25
24
24
24
23
23
23
23
22
22
22
22
22
22
22
22
22
23
23
23
23
23
23
23
23
24
24
24
24
24
24
27
27
27
27
27
30
30
30
30
30
32
31
30
29
29
32
31
30
30
29
29
29
29
29
29
29
29
30
29
30
31
31
30
31
31
32
32
32
32
33
33
34
33
32
32
32
32
32
32
32
32
33
33
33
33
33
33
33
33
34
34
34
34
34
34
35
35
41
41
41
44
44
43
43
43
45
45
48
49
48
48
48
48
49
50
50
52
51
50
50
50
50
50
50
51
51
51
51
52
52
52
52
52
52
52
52
52
53
53
54
54
54
55
55
55
55
55
55
55
54
54
55
58
58
58
58
58
58
59
60
60
60
60
61
59
58
58
58
58
58
58
58
58
58
57
55
55
56
55
55
55
54
53
53
53
53
56
57
58
59
59
59
61
61
61
59
60
63
59
59
59
59
59
59
59
59
59
59
59
59
61
61
63
63
65
65
65
65
66
65
65
65
65
65
64
63
63
63
63
63
65
65
67
67
67
68
68
68
68
67
67
67
66
66
66
66
66
66
66
68
70
70
71
71
71
71
71
71
71
71
71
71
70
70
69
68
69
71
71
71
71
72
71
71
71
71
70
70
70
70
70
71
71
71
71
71
70
70
70
70
71
71
68
67
67
66
65
64
64
64
65
64
64
62
62
63
63
62
61
61
61
61
61
60
61
61
60
58
58
58
58
58
58
56
56
56
56
56
56
56
56
54
53
53
53
53
53
54
54
55
55
54
54
55
55
55
55
55
56
59
59
59
59
59
59
58
56
56
57
57
59
59
59
59
60
63
64
63
63
63
64
66
66
67
66
65
63
62
62
62
62
62
59
57
55
55
54
57
57
56
56
56
56
56
57
57
57
54
53
52
52
55
55
56
56
53
49
49
49
49
49
52
51
51
50
51
51
51
51
51
52
52
51
51
51
51
51
51
49
49
49
50
51
51
52
52
52
52
53
54
56
56
56
56
57
58
58
58
59
59
61
62
62
63
64
63
65
65
65
65
65
65
65
65
65
64
64
64
64
64
64
64
65
65
65
65
65
65
65
65
65
65
65
63
63
63
63
62
62
61
62
63
64
64
65
65
65
65
65
65
65
64
64
64
64
64
65
65
65
65
65
63
63
63
62
62
62
62
62
62
62
62
62
61
61
59
58
58
58
58
58
58
58
59
59
59
59
59
57
59
58
57
58
59
60
60
60
61
63
63
62
63
65
65
65
65
64
63
64
64
64
64
65
65
65
65
65
65
67
67
67
67
65
63
63
61
61
61
61
61
60
59
59
59
57
55
57
53
53
53
55
53
52
53
53
54
55
57
57
57
57
57
57
57
57
57
55
55
54
54
54
54
54
54
54
54
55
55
55
56
56
56
56
56
56
56
56
57
59
59
59
59
63
63
63
66
66
66
66
66
65
65
65
65
65
65
65
65
65
65
65
65
66
66
66
66
67
67
67
67
66
66
66
66
66
66
68
69
66
65
59
59
59
58
59
61
61
60
59
59
59
59
59
59
59
61
61
59
59
59
59
59
59
59
59
59
60
60
59
59
59
59
59
59
59
59
60
60
60
60
60
60
60
60
60
62
63
63
63
63
63
65
61
61
62
61
60
60
59
59
59
60
60
60
60
59
59
59
59
59
59
59
58
57
57
57
58
58
58
60
60
59
60
60
61
62
62
61
61
61
61
61
61
59
59
59
58
58
57
57
57
58
58
58
58
56
56
53
48
47
48
48
48
48
48
47
46
46
46
44
44
43
41
41
41
41
41
41
41
41
41
41
40
40
39
40
39
39
39
39
38
38
39
39
38
38
39
39
40
38
35
34
33
33
33
33
33
31
31
31
30
30
30
30
32
32
32
33
33
33
33
32
32
32
32
32
32
32
33
33
33
33
33
34
35
34
35
35
35
35
35
39
39
39
39
39
39
40
40
41
41
41
41
41
40
40
39
38
37
37
37
36
36
36
36
38
38
38
38
38
36
35
35
34
34
35
35
35
35
35
35
35
35
35
35
35
35
35
34
35
35
35
35
35
35
35
37
37
37
37
37
37
37
37
37
37
37
37
37
40
40
40
40
39
39
38
38
38
38
38
37
37
37
38
39
39
39
39
41
43
43
44
45
45
45
45
45
45
45
44
43
42
42
42
42
42
41
41
41
41
41
41
41
41
41
41
41
40
40
40
40
40
42
42
43
42
42
41
39
38
38
38
38
38
38
38
39
39
39
39
39
39
39
39
39
39
39
39
39
39
39
39
40
40
40
40
40
40
40
40
40
40
40
40
40
40
40
40
40
40
40
40
40
40
40
40
40
40
40
41
40
41
41
39
38
36
35
35
35
35
34
34
32
32
29
29
29
29
29
29
29
29
29
29
29
29
29
28
29
29
27
27
27
28
27
28
27
27
27
27
26
26
26
26
27
25
25
24
23
23
23
23
23
24
25
25
24
23
23
24
24
23
23
23
23
23
23
23
24
24
24
24
24
25
27
27
26
26
26
26
27
27
27
27
28
28
27
28
29
29
29
28
29
29
29
29
29
29
29
29
29
28
28
28
28
28
28
28
28
28
28
28
28
28
28
28
28
28
28
28
28
28
28
28
28
27
27
27
27
27
27
27
27
27
28
28
28
28
27
27
26
25
25
25
25
26
24
24
24
23
23
24
25
25
25
25
26
26
26
26
26
26
27
27
26
26
27
28
27
27
27
26
26
26
26
26
26
26
26
27
27
27
27
25
25
24
24
24
24
23
23
23
23
23
24
25
26
26
26
26
26
28
28
29
29
29
28
28
29
30
30
30
30
30
31
31
32
32
32
32
32
32
32
32
31
30
29
29
29
29
29
29
29
28
27
26
26
27
27
27
28
27
26
26
26
26
26
26
26
26
28
28
28
28
28
28
28
28
28
29
28
27
27
27
27
27
27
27
27
27
27
26
26
26
26
27
27
27
27
26
26
26
25
25
25
25
25
23
23
23
23
23
23
23
23
23
23
23
23
23
23
23
23
23
23
23
23
23
23
23
21
21
21
21
21
21
21
21
20
20
20
20
20
20
20
20
19
18
18
17
17
16
16
16
17
17
18
18
17
17
17
16
16
16
17
17
17
16
13
13
13
13
13
13
14
14
14
14
14
14
14
14
14
16
16
16
16
16
16
16
16
16
16
16
16
16
16
16
16
17
17
18
18
18
18
18
18
18
18
18
19
19
19
17
17
17
17
17
17
17
17
17
15
15
15
15
16
16
16
16
16
15
16
16
16
16
18
18
18
18
18
18
19
19
19
19
19
19
19
20
20
20
20
21
21
21
21
21
21
21
21
22
22
22
22
22
22
22
22
21
22
22
22
22
23
23
23
23
23
23
23
23
23
23
23
23
23
23
23
23
23
24
24
24
24
23
23
23
23
23
26
25
26
27
27
25
23
23
22
21
21
21
21
21
21
21
21
21
21
21
21
21
21
22
22
22
22
21
21
21
21
21
21
20
20
20
20
20
20
20
20
21
21
21
21
21
21
20
20
20
21
21
21
21
21
20
20
19
19
19
19
19
18
18
17
17
17
17
17
17
17
17
18
17
17
17
17
17
17
17
17
17
17
17
17
17
17
17
17
17
17
17
17
17
17
17
17
17
16
16
17
17
17
17
17
17
17
17
17
17
17
15
15
15
15
14
13
13
13
13
13
13
13
13
13
13
14
14
14
14
14
14
14
14
14
14
14
14
14
14
14
14
14
14
14
14
13
13
13
13
13
13
13
13
14
14
13
13
13
13
13
14
14
14
13
13
14
14
14
14
14
17
17
17
17
17
17
17
17
16
16
16
16
16
16
16
16
16
16
16
15
15
15
15
14
14
13
13
13
13
13
13
13
13
13
13
13
13
12
12
12
12
12
12
12
12
12
12
12
12
12
13
13
15
15
15
15
15
15
15
15
15
15
15
15
15
15
15
15
15
15
14
14
14
14
14
14
14
14
14
14
14
14
14
14
14
14
14
14
14
14
14
14
14
14
14
14
14
14
14
14
14
14
14
14
14
14
14
14
14
14
14
14
14
14
14
12
12
12
12
12
12
12
12
11
11
11
11
11
11
11
11
11
11
11
11
11
11
11
10
10
9
8
7
7
7
7
7
7
7
7
7
7
7
7
7
7
7
7
7
7
7
8
8
8
8
8
8
8
8
8
8
8
8
8
8
8
8
8
8
8
7
6
6
6
6
7
7
7
6
6
6
6
6
6
5
5
5
5
5
5
5
5
5
5
5
5
5
5
5
5
5
5
5
5
5
5
5
5
5
5
5
5
5
5
5
5
5
5
5
5
6
6
6
6
6
6
6
6
6
6
6
6
6
6
6
6
6
6
6
6
6
6
6
6
6
6
6
7
7
7
7
7
7
7
7
7
7
7
8
8
8
8
8
8
8
9
9
9
9
9
9
9
9
9
9
9
9
9
9
9
9
9
9
9
9
9
9
9
9
8
8
8
8
8
8
8
8
7
8
8
8
8
8
8
8
9
9
10
10
11
11
11
11
11
11
11
11
9
9
9
9
9
9
9
9
9
10
11
11
11
11
11
11
11
11
11
11
11
11
11
11
11
11
11
11
11
11
11
11
11
11
11
11
10
10
10
10
10
10
10
10
10
10
10
11
11
11
11
11
11
11
11
11
11
11
10
10
10
10
10
10
10
11
11
11
11
11
11
11
11
11
11
11
11
11
11
11
11
11
11
11
11
10
10
10
10
10
9
9
9
9
9
9
9
8
7
7
7
7
7
7
7
7
7
7
7
7
7
7
7
7
7
7
7
7
7
7
7
7
7
7
7
7
7
6
6
6
6
6
6
6
6
6
6
7
7
7
7
7
8
8
8
8
8
8
8
8
8
8
8
8
8
8
8
6
5
6
6
6
6
6
6
7
7
8
7
7
7
7
7
7
7
7
7
7
7
7
7
7
7
7
7
7
7
7
7
7
7
7
6
6
6
6
6
6
6
6
6
6
6
7
7
7
7
7
7
7
7
7
6
6
6
6
6
6
6
6
6
6
6
6
6
6
6
6
6
6
6
6
6
6
6
6
6
6
6
7
7
7
7
7
7
7
7
7
7
7
7
7
7
7
7
7
7
7
7
7
7
7
7
7
7
7
7
7
7
7
7
7
7
7
7
7
7
7
7
7
7
6
7
7
7
7
7
6
6
6
6
6
6
6
5
5
5
5
5
5
5
5
4
4
4
4
5
5
5
5
5
5
5
5
5
5
5
5
5
5
5
5
5
5
5
5
5
5
5
5
5
5
5
5
6
6
6
10
11
11
11
11
11
11
11
11
11
11
11
11
11
11
11
11
11
11
11
11
11
11
11
11
11
11
11
11
11
11
11
11
11
11
11
11
11
11
11
11
11
11
11
11
11
11
11
12
13
13
13
13
13
13
13
13
13
13
13
13
14
14
14
13
13
13
13
13
14
14
13
13
13
13
13
13
15
15
15
15
15
15
15
15
14
14
14
14
14
14
14
14
14
14
14
14
14
14
14
14
14
14
14
14
14
14
14
14
13
13
13
13
13
13
13
13
13
13
13
13
13
15
15
15
15
15
15
15
14
14
14
14
14
14
14
14
14
14
14
14
14
14
16
16
16
16
16
16
17
16
16
16
16
15
15
17
17
17
17
17
17
17
17
17
17
17
17
17
17
17
17
16
16
16
16
16
16
16
16
16
16
16
16
16
16
16
14
14
14
14
14
15
16
16
16
16
16
16
16
16
16
16
16
16
15
15
15
16
16
16
16
16
16
16
16
16
16
16
14
14
14
14
14
14
14
12
12
12
12
12
12
12
12
12
12
12
12
12
11
11
11
11
11
11
11
11
11
11
11
11
11
11
11
11
11
11
11
11
11
12
12
11
11
12
12
12
12
12
12
12
12
12
12
12
12
12
12
12
12
12
12
12
12
12
12
11
11
11
11
11
11
11
9
9
9
9
9
9
9
9
9
9
5
3
3
3
3
3
2
2
2
2
2
2
2
2
2
2
2
2
2
2
2
2
2
2
2
2
2
2
2
2
2
2
2
2
2
2
2
2
2
2
2
2
2
2
3
3
3
3
3
3
3
3
3
3
3
3
3
4
4
4
4
4
4
4
5
5
6
7
7
7
7
7
7
7
7
7
7
7
7
7
7
7
7
7
7
7
7
7
7
6
6
7
7
7
8
8
8
8
8
8
8
8
8
8
8
8
8
8
8
8
8
10
10
10
10
10
10
10
10
10
10
10
10
10
10
10
10
10
10
10
10
10
10
10
10
10
10
10
10
10
10
10
10
10
10
10
10
10
10
10
10
10
10
10
10
10
10
9
9
9
9
9
9
8
8
8
8
8
8
8
8
8
8
8
8
8
8
8
8
8
8
8
8
8
7
7
7
7
7
7
7
7
7
7
7
7
7
7
7
7
7
7
7
7
7
7
7
7
7
7
7
7
7
7
7
7
7
7
7
6
6
6
5
5
5
5
6
6
5
5
5
5
5
5
5
5
5
5
5
5
5
5
5
5
5
5
5
5
5
5
5
5
5
5
5
5
5
5
5
5
5
5
5
5
5
5
6
6
6
6
6
6
5
5
5
5
5
5
5
6
6
6
6
6
6
6
6
6
7
7
7
7
8
8
11
11
14
14
16
16
16
16
16
16
16
16
16
17
17
17
17
17
17
17
17
16
16
16
16
16
17
17
17
17
17
17
17
17
17
17
17
17
17
17
17
17
17
17
17
17
17
17
17
17
17
17
17
17
17
17
17
17
17
18
18
18
18
18
18
18
19
19
19
20
20
20
20
20
20
20
20
20
20
20
19
19
20
20
20
20
20
20
20
21
20
20
20
20
20
20
19
19
19
19
19
19
19
19
18
18
19
19
19
18
18
18
18
18
18
18
18
18
18
18
18
18
18
18
18
18
18
18
18
17
17
17
17
17
17
17
17
17
17
17
17
17
17
17
17
17
17
17
17
17
17
17
17
17
17
17
17
17
17
17
17
17
17
17
17
17
18
18
18
17
17
17
17
17
16
16
16
16
16
16
16
16
16
16
16
16
16
16
15
15
14
14
14
14
14
14
14
14
14
13
13
13
13
13
12
12
11
11
11
11
11
12
12
12
11
11
11
11
11
11
11
11
11
11
11
11
11
11
11
11
11
11
11
11
11
11
11
11
11
11
11
11
11
11
11
11
11
11
11
11
11
11
11
11
11
11
10
10
9
9
8
8
8
8
8
9
9
9
9
8
8
8
7
7
7
7
7
7
8
8
8
8
8
8
8
9
9
9
9
9
9
9
7
7
7
7
7
7
7
7
7
7
7
7
7
7
7
7
7
7
7
7
7
7
7
7
7
7
7
7
7
7
7
7
7
7
7
7
7
7
7
7
7
7
7
7
7
7
7
6
6
6
6
6
6
6
6
6
6
6
6
6
6
6
5
5
5
5
5
5
5
5
5
5
5
5
5
5
5
5
5
5
5
6
7
7
7
7
7
7
7
7
7
7
7
7
7
7
7
7
7
7
8
8
8
8
8
8
8
8
8
8
8
8
8
8
9
9
9
9
9
9
9
9
9
9
9
9
9
9
9
8
8
8
8
8
8
9
9
9
9
9
9
9
9
9
9
9
9
9
9
9
8
9
9
9
9
9
9
9
9
9
9
10
10
10
10
10
10
10
10
10
10
10
10
10
10
10
10
10
10
9
10
10
10
10
10
10
10
10
10
10
10
10
9
9
9
9
10
10
10
10
10
10
10
10
10
10
10
10
10
10
10
10
10
10
10
10
10
10
9
9
9
9
9
8
8
8
8
8
8
8
8
8
7
7
7
7
7
7
8
8
8
8
8
8
9
9
9
9
9
8
8
8
8
8
8
8
8
8
8
8
8
8
8
8
8
8
8
8
7
7
7
7
7
7
7
7
7
7
8
8
8
8
8
8
8
8
8
8
8
8
8
9
10
10
10
10
10
10
10
10
10
10
10
10
10
10
9
8
8
8
8
8
8
8
8
9
9
9
9
9
9
9
9
9
9
9
9
9
9
9
9
9
9
9
9
8
8
8
8
8
8
8
8
8
8
9
9
9
9
9
9
9
9
9
9
9
9
9
9
9
8
8
8
8
8
8
8
8
8
8
8
8
9
9
10
11
11
11
11
11
11
11
11
11
11
11
11
10
10
10
10
10
10
10
10
10
10
8
8
8
8
8
8
8
8
8
8
8
8
8
8
7
7
7
7
7
7
7
7
7
7
7
7
6
6
6
6
7
6
6
6
6
6
6
6
6
7
7
7
7
7
6
6
6
6
6
6
6
6
6
6
6
6
7
7
7
7
7
7
7
7
7
7
7
7
7
7
7
7
7
7
7
7
7
7
7
7
7
7
6
6
6
6
6
7
7
7
7
7
7
7
7
7
7
7
7
7
7
7
7
7
7
7
7
7
7
7
7
7
7
7
7
7
7
8
8
8
8
8
8
8
8
8
8
8
8
8
8
8
8
8
8
8
9
9
9
9
9
9
9
9
8
8
8
9
9
9
9
8
8
8
8
8
7
7
6
6
6
6
6
6
6
5
5
5
5
5
5
5
5
5
5
5
5
5
5
5
5
5
5
6
6
6
6
6
6
6
6
6
7
7
7
7
7
7
7
7
7
7
8
9
9
9
9
9
9
9
9
9
9
10
10
10
10
10
10
10
10
10
9
9
9
9
9
9
9
9
9
10
10
10
10
10
9
9
9
9
9
9
9
9
8
7
7
7
7
7
7
7
8
8
8
8
8
8
7
7
7
7
7
6
6
6
6
5
5
5
5
5
5
5
5
5
5
5
5
5
5
5
5
5
5
5
5
5
5
5
5
5
5
5
5
5
5
6
6
6
6
6
6
6
6
6
6
6
6
6
6
6
6
6
6
6
6
6
6
6
6
6
6
6
6
6
6
6
6
6
6
7
7
7
7
7
10
10
10
10
11
11
11
11
11
11
11
11
11
11
11
11
11
11
11
11
11
11
11
11
11
11
11
11
11
11
11
11
11
11
11
11
11
11
11
10
10
10
10
10
8
8
8
8
8
8
8
8
8
8
8
8
9
9
9
10
10
10
9
9
9
9
9
9
9
8
8
8
8
8
9
9
9
9
9
9
9
9
9
9
9
9
9
9
9
9
9
9
9
9
9
9
9
9
9
9
9
9
9
9
9
9
9
9
9
9
9
9
9
9
9
9
9
9
9
9
9
8
8
8
8
8
8
8
8
8
8
7
7
7
7
7
7
7
7
7
7
7
6
6
6
6
6
6
6
6
6
6
6
5
5
5
5
5
5
5
5
5
5
5
5
5
5
5
5
5
5
5
5
5
5
5
5
5
5
5
5
5
5
5
5
5
5
5
5
5
5
5
5
5
6
6
6
6
6
5
5
5
5
5
5
5
5
5
5
5
5
5
5
5
5
4
4
3
3
3
3
3
3
3
3
3
3
3
3
3
3
2
2
2
2
2
2
2
2
2
2
2
2
2
2
2
2
2
2
2
2
2
2
2
2
2
2
2
2
2
2
2
2
2
2
2
2
2
2
2
2
2
2
2
2
2
2
2
2
2
2
2
2
2
2
2
2
2
2
2
2
2
2
2
3
3
3
4
4
4
5
5
5
5
5
5
5
5
5
5
5
5
5
5
5
5
5
5
5
5
5
5
5
5
5
5
5
5
5
5
5
5
5
5
5
5
5
5
5
5
5
5
5
5
5
5
5
5
5
5
5
5
5
5
5
5
5
5
5
5
5
5
5
5
5
5
5
5
6
6
6
6
6
6
6
6
6
6
7
7
7
7
7
7
7
7
7
7
7
7
7
7
7
8
8
9
8
8
8
9
9
9
9
9
9
9
9
9
9
9
9
9
9
10
10
10
10
10
10
10
10
10
10
10
10
10
10
10
10
9
9
9
9
9
9
9
9
10
10
10
9
9
9
9
9
9
9
9
10
10
10
10
10
10
10
10
10
10
10
10
10
10
10
10
10
10
10
10
10
10
10
10
10
10
10
10
10
10
10
10
10
10
10
10
10
10
10
10
10
10
10
10
10
10
10
11
11
11
11
11
11
11
11
11
11
11
11
11
11
11
11
11
11
11
11
11
11
11
11
11
10
10
9
9
9
9
9
9
9
9
9
9
8
8
9
9
9
9
9
9
9
9
9
7
7
7
7
7
7
7
7
7
7
7
6
6
6
6
6
6
6
6
6
6
6
6
7
8
8
8
8
8
8
8
8
8
7
7
7
7
7
7
7
7
7
7
7
7
7
7
7
7
7
7
8
8
8
8
8
8
8
8
8
8
8
8
8
8
8
8
9
9
9
9
9
9
10
10
10
10
10
10
10
10
10
10
10
10
10
11
11
11
11
11
11
11
11
11
11
11
11
11
11
11
11
11
11
11
11
11
11
11
11
11
11
11
11
12
12
12
13
13
13
13
13
13
13
13
13
13
13
13
13
13
13
13
13
11
12
13
12
12
12
12
11
11
11
11
11
11
11
11
11
11
11
11
11
11
11
11
11
11
11
11
11
11
11
11
11
11
11
11
11
11
11
11
11
11
11
11
11
11
11
11
11
11
11
11
11
11
10
10
10
10
10
10
10
10
10
10
10
10
10
10
10
10
10
10
10
10
10
10
10
10
10
10
10
9
9
9
9
9
9
9
9
9
9
9
9
9
9
9
9
9
9
9
9
9
9
9
9
9
9
9
9
9
9
9
9
9
10
10
10
10
10
10
10
10
10
10
10
10
10
10
10
10
10
10
10
10
10
10
10
10
10
8
8
7
7
7
7
7
7
8
8
8
8
8
8
8
8
8
8
7
7
8
8
8
8
8
8
8
8
8
8
8
8
8
8
8
8
8
8
8
7
7
7
7
7
7
7
7
7
7
7
7
7
7
6
6
6
6
6
6
6
6
7
7
8
8
8
8
8
8
9
9
9
9
9
9
9
9
9
9
9
10
10
10
10
10
10
10
10
10
11
11
11
11
11
11
12
13
14
14
14
14
14
15
14
14
15
15
15
15
15
15
15
15
15
15
15
14
14
14
14
14
14
14
14
14
14
14
14
14
14
14
14
14
14
14
14
14
14
14
14
14
14
14
15
15
15
14
14
14
14
15
16
16
16
16
15
16
16
16
16
16
16
16
16
16
16
16
16
16
16
16
16
16
16
16
15
15
15
15
15
15
15
15
15
15
15
15
15
15
15
15
15
15
15
15
15
15
15
15
15
15
14
14
14
14
14
14
14
14
14
13
13
13
13
13
13
12
12
12
12
12
12
12
12
12
12
12
12
12
12
12
12
12
12
13
14
14
14
14
14
14
14
13
12
12
12
12
12
12
12
12
12
12
12
12
12
12
12
12
12
13
13
13
13
13
13
16
16
16
16
16
16
15
15
15
15
14
15
15
15
15
15
15
15
15
15
15
15
14
14
14
14
14
13
13
13
13
13
13
13
13
14
14
14
15
15
15
15
15
15
15
15
15
13
12
12
12
12
12
12
12
12
12
11
11
11
11
11
11
11
11
11
11
11
11
11
10
11
11
11
11
11
11
11
11
11
11
11
11
12
12
12
13
13
15
15
16
16
16
16
16
16
16
16
16
17
17
17
17
17
17
17
17
17
17
17
17
17
17
17
17
17
17
17
17
17
18
18
18
18
18
18
17
17
17
17
17
18
18
18
17
17
17
17
17
17
17
18
18
17
17
17
18
19
19
20
20
20
20
20
21
21
21
21
21
21
21
22
22
22
22
22
22
22
23
23
23
23
23
23
23
24
24
24
24
23
23
23
23
23
23
23
23
23
23
23
23
23
23
23
23
23
23
23
23
23
23
23
23
23
23
23
23
23
23
23
23
24
24
24
24
24
24
24
24
24
24
23
23
23
23
23
23
23
23
23
23
23
23
23
23
23
23
23
24
24
24
24
24
24
24
24
24
23
23
23
23
23
23
23
23
23
23
23
23
23
23
23
22
21
21
22
22
18
18
17
17
17
17
17
15
15
15
15
15
15
14
14
14
14
14
14
14
14
14
14
14
14
14
14
14
14
14
14
13
13
13
13
13
13
12
11
11
11
11
11
11
10
10
10
10
10
10
10
10
10
10
10
10
10
10
10
9
9
9
9
9
9
9
9
9
9
9
9
9
9
9
9
9
9
9
8
8
8
8
8
8
8
8
8
8
8
8
8
8
8
7
7
7
7
7
7
7
8
8
8
8
8
8
7
7
7
7
7
7
7
6
6
6
6
6
6
6
6
5
5
5
5
5
6
6
6
6
6
6
6
6
6
6
6
6
6
6
6
6
6
6
6
6
6
6
6
6
6
6
6
5
5
4
4
4
4
4
4
4
4
4
4
4
4
5
5
5
5
5
5
5
5
5
5
5
5
5
5
5
5
5
5
5
5
5
5
5
5
5
5
5
5
5
5
5
5
5
5
5
5
5
5
5
5
6
6
6
6
6
6
6
6
6
6
6
6
6
6
6
6
6
6
6
7
8
9
9
9
9
9
9
9
9
9
9
9
9
9
9
9
11
11
11
11
11
11
11
11
11
11
11
11
11
11
11
11
11
11
11
11
11
11
11
11
11
11
11
11
11
11
11
11
11
11
11
11
11
11
11
11
11
11
11
11
11
11
11
11
11
11
11
11
11
11
11
11
11
11
11
11
11
11
11
11
11
11
11
10
10
10
10
10
10
10
10
11
11
11
11
11
11
11
11
11
11
11
11
11
11
11
11
11
11
11
11
11
11
11
11
11
12
12
12
12
12
12
12
12
12
12
12
13
12
11
11
11
11
11
11
11
11
11
11
11
11
11
11
11
10
10
9
8
9
8
8
8
8
8
8
8
8
8
8
8
8
9
9
9
9
9
9
9
9
9
9
9
9
9
9
9
9
9
9
9
9
9
9
9
9
9
9
9
8
8
8
8
8
8
8
8
8
8
8
8
6
6
6
6
6
6
6
6
6
6
5
5
5
5
5
5
5
5
5
5
5
5
5
5
5
5
5
5
5
5
5
5
5
5
5
5
5
5
5
5
5
6
6
6
6
6
6
6
7
7
6
6
6
6
6
6
6
6
6
6
6
6
6
6
6
6
6
6
6
5
5
5
5
5
5
5
5
5
5
5
5
5
5
5
5
5
5
5
5
5
5
5
5
5
5
5
5
5
5
5
5
5
5
5
5
5
5
5
5
5
5
5
5
5
5
5
5
5
5
5
5
5
4
4
4
4
4
4
4
4
4
4
4
4
4
4
4
4
4
4
4
4
4
4
4
4
4
4
3
4
4
4
4
4
4
4
4
4
4
4
4
4
4
4
4
4
4
4
4
4
4
5
5
4
5
5
6
6
6
6
6
6
6
6
6
6
6
6
6
6
6
6
6
6
6
6
6
6
6
6
6
6
6
6
6
6
6
6
5
5
5
5
5
7
7
7
7
7
7
7
7
7
7
7
7
7
9
9
9
9
9
9
9
9
9
9
9
9
9
9
8
8
8
8
8
8
9
9
9
9
8
8
8
8
8
8
8
8
8
8
8
8
9
9
9
9
9
9
9
9
9
9
9
9
9
9
10
10
10
10
10
10
10
10
10
10
10
10
10
10
10
10
10
11
11
11
11
11
11
11
11
11
11
11
11
11
11
11
11
11
11
11
11
11
11
11
11
11
11
11
11
11
11
11
11
11
11
11
10
10
9
9
8
8
8
8
8
8
8
8
8
8
8
8
8
9
9
9
9
9
9
9
9
9
9
9
9
9
9
9
9
9
8
8
8
9
9
9
9
9
9
9
9
9
9
9
9
9
9
9
9
9
9
9
9
9
9
9
9
8
8
8
8
8
8
8
8
8
8
8
8
8
8
8
8
8
8
8
8
8
7
7
7
7
7
7
7
7
7
7
7
7
7
7
7
8
8
8
8
9
9
9
9
9
9
8
8
8
8
7
7
7
7
7
7
7
7
7
7
7
7
7
7
7
7
7
7
7
7
7
7
6
6
6
6
6
6
6
6
6
6
6
6
7
7
9
9
9
9
9
9
9
9
9
9
10
10
10
10
9
8
8
8
8
8
8
8
8
8
8
8
8
8
8
7
7
7
7
7
7
7
7
7
7
7
7
7
6
6
6
6
6
6
6
6
6
6
6
6
6
6
6
6
6
6
6
6
6
6
6
6
6
6
6
6
6
6
6
6
6
6
6
6
6
5
5
5
5
5
5
5
5
5
5
5
5
5
5
5
6
6
6
6
6
6
6
6
6
6
6
6
6
6
6
6
6
6
6
6
7
7
6
6
6
6
6
6
6
6
6
6
6
5
5
5
5
5
5
5
5
5
5
5
5
5
5
5
6
6
6
6
7
7
7
6
6
6
6
7
7
7
8
8
8
8
8
8
8
8
8
8
8
8
8
8
8
8
8
8
7
7
7
7
7
7
7
7
7
7
7
7
7
7
7
7
7
7
7
7
7
8
8
8
8
8
8
8
9
9
9
9
9
10
10
10
10
10
10
10
10
10
10
11
11
11
11
11
11
11
11
11
11
11
11
11
11
11
11
11
11
11
11
11
11
11
11
11
11
11
11
11
11
11
11
11
11
12
12
12
12
12
13
13
13
12
12
11
12
12
12
12
12
12
13
13
14
14
14
13
13
13
14
14
17
18
19
19
20
20
20
20
20
20
21
21
21
21
21
21
21
21
21
21
21
21
21
21
21
21
21
21
21
22
22
22
23
23
23
23
23
23
22
22
22
22
22
22
22
22
22
23
23
24
24
24
24
24
24
25
25
26
26
26
26
25
25
25
25
25
25
26
26
26
26
26
26
26
26
26
26
26
26
26
26
26
25
25
25
25
25
25
25
25
25
24
24
24
24
24
24
23
23
23
23
23
23
23
23
23
23
23
23
23
23
23
23
23
23
23
23
23
23
23
23
23
23
23
23
23
23
23
23
23
23
23
23
23
23
23
23
22
22
22
22
22
22
22
22
22
22
22
22
22
22
22
20
21
21
21
21
21
20
20
20
20
20
20
19
19
19
19
19
19
19
19
19
19
18
18
18
18
16
16
16
17
17
17
17
17
17
10
8
6
6
6
5
5
5
5
5
5
5
5
5
5
5
5
5
5
5
5
5
5
5
5
5
5
5
6
7
7
7
7
7
7
7
7
7
7
7
7
7
7
7
7
7
7
7
7
7
7
7
7
7
7
7
7
7
7
7
7
7
7
9
9
9
8
8
8
8
8
7
7
7
7
7
6
6
6
6
6
6
5
5
5
5
5
5
5
5
5
5
5
6
6
6
6
6
6
6
6
6
6
6
6
7
7
7
7
7
7
7
7
7
7
7
7
7
7
7
7
7
7
7
7
7
7
7
7
7
7
7
7
7
8
8
8
8
8
8
8
8
8
8
8
8
9
10
10
10
10
10
10
10
10
10
11
11
11
11
10
10
10
10
10
11
11
10
10
10
10
10
10
10
10
10
10
10
10
10
10
10
10
10
10
10
10
11
11
11
11
11
11
11
11
11
11
11
11
11
11
11
11
11
11
11
11
11
11
11
11
11
11
11
11
11
11
11
11
11
11
11
11
11
11
10
11
11
11
11
11
11
11
11
10
10
11
11
11
11
11
11
11
11
11
11
11
11
11
11
11
11
11
11
11
11
11
11
12
13
14
14
14
15
15
16
16
16
16
16
16
16
16
16
16
16
17
17
17
17
17
17
16
16
17
16
16
15
15
15
15
15
15
15
15
15
15
15
15
15
15
15
15
15
15
15
15
15
15
15
15
15
15
15
15
16
16
16
16
16
16
16
16
16
16
16
17
16
16
16
17
17
17
17
17
17
17
17
17
17
17
17
17
17
17
17
17
17
17
17
17
17
17
17
17
17
17
17
17
16
16
16
16
17
16
16
16
17
17
17
17
17
17
17
17
17
17
17
17
17
17
17
17
17
17
17
17
17
17
17
17
17
17
17
18
18
18
18
18
18
18
18
18
18
18
18
18
18
18
19
19
19
20
20
20
20
20
20
22
22
22
22
22
22
22
22
22
22
22
22
22
23
23
23
23
23
23
23
23
23
23
23
23
23
23
20
20
20
20
20
20
20
20
19
19
19
19
19
19
19
19
19
18
18
18
18
18
18
18
18
18
18
18
18
18
18
18
18
18
18
18
18
18
18
18
18
19
19
19
19
19
19
19
20
20
20
20
20
20
20
20
20
20
20
20
20
20
20
19
19
19
19
19
19
19
19
19
19
19
19
19
19
19
19
19
19
19
19
19
19
19
19
19
18
18
18
18
18
18
18
18
18
18
18
18
18
18
18
18
18
17
17
17
17
17
17
17
18
18
18
18
18
18
18
18
17
17
17
17
17
17
17
17
17
17
17
17
17
17
17
17
16
16
15
15
14
14
14
14
14
13
14
13
13
15
15
15
14
14
14
14
14
14
14
14
13
13
12
12
12
12
12
12
12
12
12
12
12
12
12
11
11
11
11
11
11
11
11
11
11
11
10
10
9
9
9
9
9
9
9
9
9
9
9
9
9
9
9
9
9
9
9
9
9
10
10
10
10
10
10
11
11
12
12
12
12
12
12
12
12
12
12
12
12
12
14
14
14
14
14
14
14
14
14
14
14
13
13
13
13
13
13
13
13
13
13
13
13
13
13
13
13
13
13
12
12
12
12
12
12
12
12
12
12
12
11
12
12
12
12
12
12
12
11
10
10
10
10
10
10
10
10
10
10
8
8
8
8
8
8
8
8
8
8
8
8
9
9
8
8
8
8
8
8
9
9
9
9
9
9
9
9
9
9
9
9
9
9
9
9
8
8
9
9
9
9
9
9
9
9
10
10
10
11
10
11
11
11
11
11
11
11
13
13
13
13
13
13
16
16
16
15
15
15
16
16
17
17
17
17
17
17
17
17
17
18
18
18
18
18
18
18
19
19
19
19
19
18
18
18
18
18
18
18
18
19
19
19
19
19
19
19
20
21
21
22
22
22
22
22
22
22
21
21
21
21
20
20
20
20
22
22
22
24
24
24
24
24
24
24
24
25
25
25
25
25
25
26
26
26
26
26
28
29
29
29
29
29
29
29
29
29
29
29
29
29
29
29
29
29
29
29
29
29
29
29
26
26
27
27
27
27
27
27
28
27
27
27
27
28
28
28
28
28
28
29
29
29
29
29
29
29
29
29
29
29
29
29
29
29
29
29
29
29
29
29
29
29
30
30
30
30
29
29
29
29
29
29
29
29
29
29
29
29
29
29
29
29
29
29
29
29
29
29
29
29
29
30
30
30
30
30
29
29
29
29
29
29
29
26
26
26
26
26
26
26
26
26
25
25
25
24
24
24
24
24
25
24
24
23
23
23
23
23
23
23
23
23
23
25
27
28
27
28
28
26
26
26
25
25
24
24
24
24
24
24
24
23
23
24
24
24
23
23
23
23
24
24
24
24
24
24
24
24
24
24
24
24
24
24
24
24
24
24
24
24
23
23
23
23
23
23
23
23
23
23
23
23
23
23
23
23
22
22
22
22
22
22
22
22
22
22
22
22
21
21
21
21
21
21
21
21
21
21
21
21
20
20
20
19
19
19
19
19
19
20
20
20
20
20
20
20
20
20
20
20
20
20
20
20
21
21
21
21
20
20
20
20
20
20
20
20
21
21
21
21
21
21
21
21
20
20
20
20
20
20
20
19
19
19
19
20
20
20
20
20
20
19
19
18
18
18
18
18
17
17
17
17
16
16
15
14
14
13
13
13
13
13
13
13
13
13
13
13
13
13
13
13
13
13
13
13
13
13
13
12
12
12
12
12
12
12
11
11
11
11
11
10
10
10
10
10
10
10
10
9
9
9
8
8
8
8
8
8
8
6
6
6
6
6
6
6
6
6
6
6
6
6
6
6
6
6
7
7
8
8
8
8
7
7
7
7
7
7
7
6
6
6
6
6
6
6
6
6
6
5
5
5
5
5
5
5
5
5
5
5
5
5
5
5
5
5
5
5
8
9
9
9
9
9
9
10
11
11
11
11
11
12
13
13
13
13
13
13
14
16
16
16
16
16
16
16
16
16
16
16
16
16
16
16
16
16
16
16
16
16
16
16
16
16
16
16
16
16
16
16
16
17
17
17
17
17
17
17
17
17
17
17
17
17
17
17
17
17
17
17
17
17
17
17
17
17
17
17
17
17
17
17
17
17
17
17
17
17
16
16
16
16
16
16
16
16
16
16
16
16
16
16
16
16
16
16
16
16
16
16
16
16
16
17
17
17
17
16
14
14
14
14
14
14
14
14
14
14
14
14
13
12
12
13
13
13
13
13
13
13
13
13
13
13
13
13
13
13
13
13
13
13
13
13
13
13
13
13
13
13
13
12
12
12
12
13
13
13
12
12
12
12
12
12
12
12
12
11
11
11
11
11
11
11
11
11
11
11
11
13
13
12
12
11
11
11
11
11
11
11
11
11
11
11
11
11
11
11
11
11
11
11
11
11
11
11
11
11
11
11
11
11
11
11
11
11
11
11
11
11
11
11
11
11
11
11
11
11
11
10
10
10
10
10
10
10
10
10
10
10
10
10
9
9
8
8
8
8
8
8
8
8
7
7
7
7
7
7
7
7
7
7
7
7
7
7
7
7
7
7
7
7
7
7
7
7
6
6
6
6
6
6
6
6
6
6
7
7
7
7
6
6
6
6
6
6
7
7
7
7
7
7
7
7
7
7
8
8
8
8
8
8
8
8
8
8
8
8
8
7
7
7
7
7
7
8
8
8
8
8
8
8
8
8
8
8
8
8
8
9
9
9
9
9
9
9
9
9
9
9
9
9
9
9
9
9
9
9
10
10
10
10
10
10
10
10
10
10
9
9
9
9
9
9
9
9
9
9
9
9
9
9
9
9
9
9
8
8
8
8
8
8
8
8
8
8
8
8
8
8
8
8
8
8
8
8
8
8
8
8
8
9
8
8
7
7
7
7
7
7
7
7
7
6
6
6
6
6
6
6
7
7
7
7
7
7
7
7
7
7
7
7
7
8
8
8
8
8
8
8
8
8
8
8
8
6
6
6
6
6
6
6
6
6
6
6
6
6
6
6
6
6
6
6
8
7
7
7
6
6
6
6
6
7
7
7
7
7
7
7
7
7
7
7
7
7
7
9
9
9
9
9
9
9
9
9
9
9
9
9
9
9
9
9
9
9
9
9
9
9
9
9
9
9
9
9
9
9
9
9
9
9
9
9
9
9
9
9
9
10
10
10
10
10
10
10
11
11
11
12
12
12
12
12
12
12
12
12
12
12
12
12
13
13
13
13
13
13
13
13
13
13
13
13
13
13
13
13
13
13
13
13
13
13
13
13
13
13
13
13
13
13
13
13
13
15
15
15
15
15
16
17
17
17
17
17
17
17
17
17
17
17
17
17
17
17
17
17
17
17
17
17
17
17
17
17
17
17
17
16
16
16
16
16
16
17
17
17
17
17
17
17
17
17
17
17
17
17
17
17
17
17
17
17
17
17
17
17
17
17
17
17
17
17
17
17
17
17
17
17
16
16
15
15
15
15
15
15
15
15
15
14
13
13
13
13
13
13
13
13
12
12
12
12
12
12
12
12
13
13
13
13
13
13
13
13
13
13
13
12
12
12
11
11
11
11
11
11
11
11
11
11
11
11
11
9
9
9
9
9
9
9
9
10
10
9
9
9
9
9
9
9
9
9
9
9
9
9
9
9
9
9
9
9
9
9
9
9
9
9
9
9
9
9
9
9
9
9
9
9
9
11
11
11
11
11
9
9
9
9
9
8
8
8
9
9
11
11
11
11
12
12
12
12
14
14
14
14
14
14
14
14
14
15
14
14
14
14
14
14
14
14
14
14
14
14
14
13
13
13
13
13
13
13
13
13
13
13
13
13
13
13
13
13
13
13
13
13
13
13
13
13
13
13
13
13
13
13
13
13
12
12
12
12
12
12
12
12
12
12
11
11
11
11
11
11
11
11
11
11
11
11
11
12
12
12
12
13
13
13
13
13
13
13
13
13
13
13
13
13
13
13
13
13
13
13
13
13
13
13
13
13
13
12
12
11
11
11
11
11
11
11
11
11
12
12
12
12
12
14
13
13
14
14
14
14
14
14
14
14
14
14
14
14
14
14
14
14
14
14
14
15
15
15
15
14
14
14
14
14
14
14
13
12
12
12
12
12
12
12
12
12
12
12
12
12
11
11
11
11
11
11
11
11
11
11
11
11
11
11
11
11
11
11
11
11
11
11
11
11
11
11
11
11
11
11
10
10
10
10
10
10
10
10
10
10
10
10
10
10
10
10
10
10
10
9
9
9
9
9
9
9
8
9
9
9
9
9
9
8
8
8
8
8
8
8
8
8
7
7
7
7
7
7
7
7
7
7
7
7
7
6
6
6
6
6
6
6
6
7
7
7
7
7
7
7
7
7
7
7
8
8
8
9
10
11
11
11
11
11
11
11
12
11
11
12
12
12
12
13
13
13
13
13
13
13
13
13
13
13
13
13
13
13
14
14
14
14
14
14
14
14
14
14
14
14
14
14
15
15
14
14
14
14
14
14
14
14
14
13
13
13
13
13
13
13
13
13
14
14
14
14
14
14
14
14
14
14
14
15
15
15
15
15
15
15
15
15
15
15
15
15
14
14
14
14
14
14
14
14
14
14
14
14
14
14
14
14
15
15
16
16
16
16
16
16
16
17
17
17
17
17
17
17
17
17
17
17
17
17
17
17
17
17
17
17
17
17
17
17
17
17
17
17
16
16
15
15
15
15
15
15
15
15
15
15
16
16
15
15
15
15
14
14
14
14
14
14
14
14
14
14
14
16
17
17
17
16
15
15
15
15
15
15
15
14
13
12
12
12
12
12
12
12
12
11
10
10
10
10
10
10
10
11
11
11
11
11
11
11
11
11
11
11
11
11
11
11
11
11
11
11
11
11
11
11
11
11
11
11
11
11
11
11
11
11
11
11
11
11
11
11
11
11
12
12
12
12
12
12
12
13
13
14
13
13
13
13
13
13
13
13
13
13
13
13
13
13
13
13
13
13
13
13
13
13
13
13
13
13
12
12
12
12
12
12
12
12
12
12
12
12
12
13
13
13
13
13
13
13
13
13
13
13
13
11
11
11
11
11
11
11
11
11
11
11
11
11
11
11
11
11
11
11
11
11
11
11
11
11
11
11
11
11
11
11
11
11
11
11
11
11
11
11
11
11
11
11
11
10
10
10
10
10
10
9
9
9
9
9
9
9
9
10
10
10
10
10
10
10
10
10
10
10
10
10
10
10
10
10
10
10
9
9
9
9
9
9
9
9
10
10
10
10
10
10
10
10
10
10
11
11
11
11
11
11
11
10
10
10
10
10
10
10
10
10
10
10
10
9
9
9
9
9
9
9
9
9
9
9
9
9
9
9
9
9
8
8
8
7
7
8
8
8
8
8
10
10
10
9
9
10
10
10
10
10
10
10
10
10
11
11
11
11
11
10
10
10
10
10
10
11
11
11
11
11
11
11
11
11
11
11
11
11
11
12
12
12
12
12
12
12
13
11
12
11
12
12
12
12
12
12
12
13
13
14
14
14
14
14
14
14
14
14
14
14
14
14
14
14
14
14
14
15
15
15
16
16
16
16
16
16
16
16
16
16
16
16
16
16
16
16
16
16
16
16
16
16
16
16
16
16
17
17
17
17
17
17
17
17
17
17
17
17
17
17
17
17
17
17
17
17
17
17
17
17
17
17
18
18
18
18
18
18
18
18
19
19
19
19
19
19
19
19
19
19
19
19
19
19
19
19
19
19
19
19
19
19
19
19
19
19
19
18
18
18
17
17
17
16
16
16
17
17
17
17
17
17
17
17
17
16
16
16
15
15
15
15
15
16
16
16
15
15
15
15
16
17
17
16
16
16
16
17
17
17
17
17
17
17
17
17
17
17
17
17
17
17
17
17
17
17
16
16
16
16
16
16
16
16
16
16
16
17
17
17
17
17
17
17
17
17
17
17
17
17
17
18
18
18
18
18
18
18
19
18
18
18
18
18
18
18
18
18
18
18
18
18
18
18
18
18
18
18
18
18
18
18
18
18
18
18
18
17
17
17
17
17
17
17
17
17
17
17
17
17
16
14
14
14
14
14
14
14
14
14
14
14
15
15
15
15
15
15
15
15
15
15
15
15
15
15
15
15
15
15
15
15
15
15
15
15
15
15
15
15
15
15
15
15
16
16
16
16
16
16
15
15
15
15
11
11
11
11
11
11
11
11
11
11
11
11
11
11
10
10
10
10
10
10
10
10
10
10
9
7
6
6
6
6
6
6
6
6
6
5
5
5
5
5
5
5
5
5
5
5
5
5
5
5
5
5
5
6
6
6
6
6
6
6
6
6
6
6
6
6
6
6
6
6
6
6
6
6
6
6
6
6
6
6
6
6
6
6
6
6
5
5
6
6
6
6
6
6
6
6
6
6
5
5
5
5
5
5
5
5
5
5
5
5
5
5
5
5
5
5
5
5
5
5
5
5
5
5
5
5
5
5
5
8
8
8
8
8
8
8
8
8
8
8
8
8
8
8
8
8
8
8
8
8
8
9
9
9
10
10
10
10
10
10
10
10
10
10
10
10
10
10
10
10
10
10
10
10
10
10
10
10
10
10
10
10
10
10
10
10
10
10
10
10
10
10
10
10
10
10
10
10
10
10
10
10
10
10
10
11
11
10
10
10
10
10
10
10
10
10
10
10
10
10
10
10
10
10
10
10
10
10
10
10
10
10
10
10
10
9
9
9
9
9
9
9
8
7
7
7
7
7
7
7
8
8
8
8
8
8
8
8
7
7
7
7
7
7
7
7
7
7
7
7
7
7
7
7
7
7
7
6
6
6
6
6
6
6
6
5
5
5
5
5
5
5
7
7
7
7
7
7
7
7
8
8
8
7
7
7
7
7
7
7
7
7
7
7
7
7
7
7
7
6
6
6
6
6
6
6
6
6
6
7
7
7
6
6
6
6
6
6
6
6
6
6
6
6
5
5
5
5
5
5
5
5
5
5
5
5
5
5
5
5
5
5
5
5
5
5
5
5
5
5
5
5
5
5
5
5
5
5
5
5
5
5
5
5
5
5
5
5
5
5
5
5
5
5
5
5
5
5
5
5
5
5
5
5
5
5
5
5
5
5
5
5
6
6
6
5
5
5
5
5
5
5
5
5
5
5
5
5
5
5
5
5
5
5
5
5
5
5
5
5
5
5
5
5
5
5
5
5
5
5
5
5
5
5
5
5
5
6
6
6
6
6
6
6
6
6
7
8
8
8
8
8
8
8
8
8
8
8
8
8
8
8
8
8
8
8
8
8
8
8
8
8
8
8
8
8
8
8
8
10
10
10
10
10
10
10
10
10
11
11
11
11
11
11
11
11
11
11
11
11
11
11
11
11
11
11
11
11
12
12
12
12
12
12
12
12
12
12
12
12
12
12
12
12
12
12
12
13
14
14
14
14
14
14
14
14
14
14
14
14
14
14
14
15
15
15
15
15
15
15
15
15
15
15
15
15
15
15
15
15
15
15
15
15
14
14
14
14
14
14
14
14
14
14
14
14
14
14
14
14
15
15
15
15
15
15
15
15
15
14
14
14
14
13
13
13
13
13
13
13
13
12
12
11
11
10
10
10
10
10
10
10
10
9
9
9
9
9
9
9
9
9
9
9
9
9
9
9
9
9
9
9
9
9
9
8
8
8
9
9
9
9
9
9
9
9
9
9
10
10
10
10
11
11
11
11
11
11
11
8
8
8
8
8
8
8
8
7
7
6
7
7
7
7
7
8
8
8
8
8
8
8
8
8
8
8
8
8
7
7
6
6
6
6
6
6
6
6
6
6
6
6
6
6
6
6
7
7
7
7
7
7
7
7
6
6
6
6
6
6
6
6
6
6
6
6
5
5
5
5
6
6
6
6
6
6
6
6
6
6
6
6
6
6
6
6
6
6
6
6
6
6
6
6
7
7
7
7
7
7
7
7
7
7
7
7
7
7
7
7
7
7
6
6
6
6
6
6
6
6
6
6
7
7
7
7
7
7
7
7
7
7
7
6
6
6
7
7
7
7
7
7
7
7
8
8
8
8
9
9
9
9
9
9
9
10
9
8
8
8
8
8
8
8
8
8
8
8
8
8
8
8
8
8
8
8
8
8
8
8
8
8
8
8
8
8
8
8
8
8
8
8
9
9
9
9
9
10
10
10
10
10
9
11
11
11
11
11
11
11
11
11
11
11
11
11
10
10
10
10
10
10
10
10
10
9
9
10
10
10
10
10
10
10
10
10
10
10
10
10
10
10
10
10
9
9
9
9
10
10
10
10
10
11
11
11
11
11
11
11
11
11
11
11
11
11
11
11
11
11
11
11
11
11
11
11
11
11
11
11
11
11
11
11
11
11
11
11
11
11
11
11
11
11
11
11
11
12
12
12
12
13
13
13
13
13
13
13
13
13
12
12
12
12
12
12
12
12
12
12
12
12
11
11
11
11
11
11
11
11
11
11
11
10
9
9
9
9
9
9
9
10
10
10
10
10
10
10
10
10
10
10
10
10
10
10
10
11
11
11
11
10
10
10
10
10
10
10
10
10
10
11
11
11
11
11
11
11
11
13
13
13
13
12
12
12
12
12
12
12
12
12
12
12
12
12
12
12
13
13
13
13
13
13
13
13
13
14
14
14
14
14
15
16
16
17
17
19
19
21
21
20
20
17
17
17
17
17
17
17
17
17
17
17
17
17
17
17
17
17
17
17
17
17
17
17
18
18
18
18
18
18
18
19
17
17
17
17
17
17
17
17
17
17
17
18
19
19
19
19
19
19
19
19
19
20
20
20
20
20
20
20
20
20
20
20
20
20
20
20
20
20
20
20
20
20
20
20
20
20
20
20
20
20
20
20
20
20
20
20
20
20
20
20
20
20
20
20
20
20
20
20
20
20
20
20
20
20
20
21
21
21
21
22
22
22
22
22
22
21
21
21
21
20
20
20
20
20
20
20
20
20
20
20
20
20
20
21
21
22
22
22
22
21
21
21
20
20
20
20
20
19
19
19
19
18
19
18
16
17
17
15
15
15
16
16
15
16
15
15
15
16
16
16
16
16
16
16
15
15
15
16
16
16
16
16
16
16
17
17
17
17
17
17
17
17
17
17
17
17
17
18
18
18
18
18
19
19
20
20
20
19
19
19
19
19
19
21
21
21
21
20
20
20
20
20
20
20
19
19
19
19
19
19
19
21
21
22
23
22
21
21
22
22
22
22
22
22
22
22
22
22
22
22
22
22
22
21
21
21
21
22
22
21
21
21
21
21
21
21
21
22
22
22
22
22
22
22
22
22
20
21
21
22
22
22
22
22
22
22
22
22
23
23
23
23
23
23
22
22
23
23
23
23
23
23
23
23
23
23
23
23
23
23
23
22
22
22
22
22
22
22
22
22
22
23
23
23
24
24
24
24
23
23
23
23
24
26
26
22
22
21
21
21
21
21
20
19
19
19
19
19
18
18
18
18
18
18
18
18
18
18
19
19
19
19
19
19
18
17
17
17
17
17
17
17
19
19
19
19
19
19
19
19
20
20
20
20
20
20
20
20
20
19
19
19
19
19
19
19
19
19
19
19
19
19
20
19
19
19
19
19
19
19
19
20
20
20
20
20
20
20
20
20
19
19
19
19
19
19
19
18
17
17
17
17
17
17
16
16
16
17
17
17
17
17
17
17
17
17
17
16
16
16
16
15
15
15
16
16
15
15
15
14
14
14
13
13
13
13
13
13
13
13
13
13
13
13
13
12
12
12
12
12
12
12
12
12
12
12
12
12
11
11
11
11
11
11
11
11
11
11
11
11
11
11
11
11
11
11
11
11
11
11
11
12
12
12
12
12
12
12
12
12
12
12
12
12
12
12
12
12
13
13
13
13
13
13
13
14
14
14
14
14
14
14
14
14
12
13
13
13
13
14
14
13
11
11
11
11
12
13
14
15
15
16
16
16
16
16
17
17
17
17
17
17
17
17
17
17
17
16
16
16
16
16
16
16
16
16
16
16
15
15
14
14
14
14
14
16
17
17
17
15
15
15
15
15
15
15
15
16
17
17
17
17
17
17
17
17
17
17
17
17
17
17
17
17
17
17
17
17
17
18
19
18
18
18
18
18
18
18
18
18
17
17
17
17
17
17
18
18
18
20
20
21
21
21
21
20
20
21
21
22
22
22
22
22
22
22
22
21
21
21
21
21
21
21
21
21
21
21
21
21
21
21
21
21
21
21
21
21
21
21
21
21
21
21
21
21
21
21
20
20
20
20
19
19
20
20
21
21
21
20
20
20
21
21
21
21
21
21
22
22
22
22
23
23
23
23
23
23
23
23
23
23
23
23
23
23
23
23
23
23
23
23
23
23
23
23
23
23
22
22
22
22
22
22
22
22
22
22
22
21
21
21
21
21
21
23
23
22
22
22
24
23
23
22
19
19
17
16
16
16
16
15
15
15
13
13
13
12
12
12
12
12
13
13
13
13
13
13
13
13
13
13
13
13
13
13
13
13
14
14
14
14
14
14
15
15
16
16
16
16
17
17
17
17
17
17
17
17
17
18
18
17
17
17
17
17
17
17
17
17
17
17
17
16
16
16
16
16
16
16
16
16
16
16
16
16
16
16
16
16
14
15
15
16
16
16
16
16
16
16
17
17
17
17
17
17
17
16
16
16
16
16
16
17
17
17
18
18
17
17
17
17
18
18
18
18
18
18
18
18
19
19
19
19
18
18
18
18
19
18
18
18
18
18
18
19
19
19
19
19
19
20
20
20
20
19
19
19
19
19
19
19
19
19
18
18
18
18
18
18
18
18
18
18
18
17
18
17
17
17
16
16
15
15
15
15
15
14
13
13
13
13
13
13
13
13
13
13
13
14
14
14
14
14
14
14
14
14
14
14
14
14
14
14
14
14
14
14
15
15
15
15
15
11
11
11
11
11
11
11
11
11
11
11
11
11
11
11
11
11
11
11
11
11
11
11
11
11
11
11
11
11
11
11
11
11
11
11
11
11
11
11
11
11
11
11
11
10
10
10
10
10
10
10
10
10
10
11
11
10
10
10
10
10
10
10
10
10
10
9
9
9
9
9
9
9
9
9
9
9
9
9
9
8
8
8
8
8
8
8
8
8
9
9
9
9
9
9
9
11
11
11
11
11
11
11
11
11
11
11
11
11
11
11
12
12
12
12
11
11
11
11
11
11
11
11
11
11
11
11
11
11
11
10
11
11
11
11
12
12
13
13
13
13
13
13
13
13
14
14
14
14
14
14
14
14
15
15
15
15
16
16
17
17
17
17
17
17
17
17
17
17
17
17
17
17
17
17
17
17
19
19
19
18
18
18
18
18
18
17
17
17
17
17
17
17
17
17
17
17
17
17
17
17
17
17
17
17
17
17
17
17
17
17
17
17
17
17
17
17
17
17
17
18
18
18
18
17
17
17
17
17
17
17
17
17
17
17
17
17
17
17
17
17
17
17
17
17
17
17
17
17
17
17
17
17
17
17
17
17
17
17
17
17
17
17
16
16
16
16
17
17
17
17
17
17
17
17
15
15
15
13
13
13
13
13
14
13
13
13
13
12
11
11
11
11
11
11
11
12
12
12
11
11
11
11
11
11
12
12
12
12
12
12
12
12
12
12
12
11
11
11
11
11
12
12
12
12
12
13
14
13
13
13
13
13
13
13
12
12
12
12
12
15
16
16
16
16
16
16
16
15
15
15
14
14
14
14
14
13
13
13
13
13
13
14
14
14
14
14
14
14
14
14
14
14
14
14
14
14
14
14
14
14
14
15
14
14
14
14
15
15
15
14
14
14
13
13
13
13
13
13
13
13
13
13
14
14
14
14
14
14
14
14
14
14
14
14
14
14
14
15
16
16
16
16
16
16
16
16
15
15
15
16
16
16
16
16
16
16
16
16
16
17
17
17
16
16
15
15
15
15
15
15
15
15
15
15
15
15
15
15
14
14
14
14
14
14
14
14
14
14
14
14
14
14
14
13
11
11
11
11
11
10
11
11
11
11
11
11
12
12
12
12
12
12
12
12
12
11
11
11
11
11
11
11
12
12
12
12
12
12
11
11
11
11
11
11
11
11
11
11
11
11
11
11
11
11
11
11
11
11
11
11
11
11
11
11
10
10
10
10
10
10
10
11
11
11
11
10
8
8
8
8
8
8
8
8
8
8
8
8
8
8
8
8
8
9
10
10
10
10
10
11
11
11
11
11
11
11
10
10
10
10
10
10
10
10
10
10
10
10
10
10
10
10
10
10
10
10
10
10
10
10
10
10
10
10
10
10
11
11
11
11
11
11
11
11
11
11
11
11
11
11
11
11
11
11
11
11
11
11
11
11
11
11
11
11
12
12
12
12
13
13
15
16
16
16
16
16
16
16
16
16
16
16
16
16
16
17
17
17
17
17
17
17
17
17
17
19
22
23
23
23
23
23
23
23
23
23
23
23
23
23
24
24
24
24
24
24
24
26
26
26
26
26
26
26
25
24
23
23
22
22
22
22
23
23
23
23
23
23
23
23
23
23
23
22
22
22
22
22
22
22
23
23
23
23
23
23
23
23
23
23
23
23
23
23
24
24
24
24
24
24
24
24
24
24
24
24
24
24
25
26
26
27
28
29
28
29
30
29
29
29
29
29
30
30
30
30
29
29
29
29
29
29
29
29
29
29
29
28
27
27
27
27
27
27
26
26
26
26
26
26
26
28
28
29
28
28
29
29
29
29
28
28
28
28
28
28
28
26
27
27
27
27
27
26
25
25
25
25
25
25
25
25
24
24
24
24
24
24
24
24
24
24
24
24
24
24
24
24
24
24
24
24
24
24
24
23
23
23
23
23
24
24
24
24
24
25
25
25
25
25
25
26
26
26
27
27
27
27
27
28
28
28
27
27
27
27
28
27
25
24
24
24
26
24
23
23
23
23
23
23
23
24
24
23
23
23
23
23
23
23
23
23
22
22
22
21
20
19
19
19
19
19
18
19
19
21
21
25
28
35
35
35
35
35
35
35
36
38
39
40
40
38
38
38
38
38
37
37
37
37
37
37
37
37
39
39
39
39
38
38
38
38
38
38
37
37
37
37
37
38
38
38
38
38
38
38
38
38
38
38
37
37
36
36
36
36
36
36
36
36
36
36
36
36
36
36
36
36
36
36
35
35
35
35
35
35
35
35
35
35
35
35
35
35
35
35
39
39
39
39
40
40
40
40
40
40
40
40
40
40
41
41
41
41
41
41
43
43
43
43
43
44
44
44
43
43
44
44
44
43
43
42
42
41
41
41
41
41
39
40
38
34
31
30
29
29
30
31
30
30
30
30
29
29
29
29
26
26
26
25
25
25
25
25
25
25
25
25
25
25
24
24
24
23
22
22
22
22
23
23
23
23
23
23
23
23
23
21
21
21
21
21
21
21
21
21
21
21
21
21
21
20
20
20
20
20
20
20
20
20
20
20
22
22
22
22
22
22
22
22
22
23
23
23
23
23
23
23
23
23
24
24
24
24
24
24
23
23
23
24
23
23
23
24
24
24
24
23
23
23
23
22
21
22
21
21
21
22
19
18
16
17
16
20
20
20
20
20
20
19
19
19
19
19
19
19
19
19
19
19
19
21
21
20
20
22
22
22
22
21
21
21
21
21
21
21
20
20
20
19
19
21
21
21
21
21
21
21
21
22
22
22
22
22
22
22
22
22
22
22
22
22
22
22
22
23
23
23
23
23
22
22
22
22
22
22
22
22
22
22
22
22
22
22
22
22
23
23
23
23
23
23
23
23
23
23
23
23
23
23
23
23
23
23
23
23
23
23
23
23
23
23
23
23
23
23
23
23
23
23
23
23
23
22
22
22
22
22
22
20
20
20
20
20
20
20
20
20
20
19
17
17
17
17
17
17
17
17
17
18
18
18
18
18
18
18
18
18
18
18
18
18
18
18
18
18
18
17
17
17
17
17
12
12
11
12
12
12
12
12
12
12
12
11
11
8
8
8
8
8
8
8
8
8
8
8
7
7
7
7
7
7
8
9
9
9
9
9
8
8
8
8
8
9
9
9
9
9
9
9
9
10
10
10
10
10
10
10
10
10
10
10
10
10
11
11
11
11
11
11
10
10
10
10
11
10
10
10
10
11
11
11
11
11
11
11
11
11
11
11
11
11
11
11
11
11
11
11
11
11
11
11
11
11
11
11
11
11
11
11
11
11
11
11
11
11
11
11
11
11
11
11
11
11
11
11
11
11
11
11
11
11
11
11
11
11
11
11
11
11
11
11
11
11
11
11
11
11
11
11
11
11
11
11
11
11
11
11
11
11
11
11
11
11
11
11
11
11
11
11
11
11
11
11
11
11
11
11
11
11
11
11
11
11
11
11
11
11
11
11
11
11
11
11
11
11
11
11
11
11
9
8
8
8
8
8
8
8
8
8
8
9
10
10
10
10
10
10
10
10
10
10
10
11
9
10
10
11
11
11
11
11
12
12
12
12
12
13
13
13
13
13
13
13
14
14
15
15
16
16
16
15
15
15
15
15
15
15
15
15
15
14
14
14
14
14
14
14
14
14
14
14
14
14
14
14
14
15
15
15
15
15
16
16
16
16
16
16
16
16
16
16
16
16
16
16
16
17
17
17
17
17
17
17
17
17
17
17
17
17
17
17
17
17
17
17
17
17
17
17
17
17
17
17
17
17
17
17
17
17
17
17
18
18
18
18
18
18
18
18
18
18
18
18
17
17
17
17
17
17
17
17
17
17
17
17
17
17
17
17
17
16
14
13
13
13
13
13
13
13
13
13
12
13
12
12
13
13
13
14
14
14
12
12
12
12
12
12
12
12
12
12
12
12
12
12
13
12
12
12
12
12
11
10
10
10
10
10
10
10
10
10
10
10
10
10
10
10
10
10
10
9
9
9
9
9
9
9
9
9
9
9
9
8
8
8
8
8
8
8
8
8
8
8
8
8
8
8
8
8
8
8
8
8
7
7
7
7
7
7
9
9
9
9
9
9
9
9
9
9
9
9
9
9
9
9
9
9
9
9
9
9
9
9
9
9
9
9
9
9
8
8
8
8
8
8
8
8
8
8
7
7
7
8
8
8
8
8
8
8
8
8
10
11
11
11
11
11
11
11
11
11
11
11
11
11
11
11
11
11
11
11
12
14
14
14
14
14
14
14
13
13
13
13
13
13
13
13
13
13
13
14
15
16
16
16
16
17
17
17
17
17
18
20
22
22
22
23
24
24
26
27
27
27
27
31
32
32
32
32
32
33
35
36
35
36
36
36
36
36
36
36
38
39
39
39
40
40
39
39
39
39
39
39
39
39
39
39
41
41
41
41
41
41
41
41
41
41
41
41
41
41
41
41
41
41
39
39
39
38
37
39
39
41
41
41
41
41
41
41
41
42
42
42
42
42
43
43
43
43
43
43
43
43
43
43
44
44
44
44
45
45
44
43
44
43
43
43
45
46
47
47
48
48
48
52
52
53
53
53
53
53
53
53
53
53
55
54
53
53
54
54
54
54
54
54
54
54
55
55
56
54
57
55
55
55
55
55
54
55
53
54
55
46
43
43
44
43
43
43
43
43
44
45
46
46
47
47
47
47
48
49
49
49
48
48
48
48
48
48
50
50
50
52
52
53
53
53
53
52
52
52
52
52
52
51
51
51
52
52
52
51
51
47
47
47
51
51
51
52
52
52
52
52
52
52
52
51
50
50
50
50
51
51
52
52
50
49
49
49
48
49
49
49
47
47
47
47
47
47
47
47
48
48
48
48
48
48
48
48
48
47
47
47
47
47
47
47
47
48
47
47
48
48
48
48
48
48
49
49
49
49
49
56
56
59
59
59
60
60
60
59
59
59
59
59
59
59
59
59
60
60
60
60
55
53
53
52
52
52
52
52
52
52
52
52
52
52
52
52
52
51
51
50
50
49
49
49
49
49
49
49
49
48
48
48
50
51
51
50
50
50
50
50
49
49
49
49
47
47
47
36
35
35
33
33
33
33
33
33
33
33
34
34
34
35
35
35
34
34
34
34
35
34
34
33
31
31
32
32
31
31
31
31
31
30
30
31
33
33
33
33
33
33
33
33
34
34
34
34
34
34
34
35
35
34
34
33
30
30
30
30
27
27
26
25
25
25
27
27
27
27
25
25
25
24
23
23
23
23
23
23
23
23
21
21
21
21
21
21
21
21
21
21
21
21
21
21
21
21
21
24
23
23
23
23
23
23
23
22
23
23
23
22
22
22
24
25
25
25
25
25
25
25
25
25
25
24
24
24
24
24
24
24
24
25
25
25
25
25
25
25
25
23
23
23
23
22
23
23
22
21
21
21
22
22
22
22
21
21
21
21
21
21
20
20
19
18
18
18
18
18
18
18
18
18
18
18
18
19
19
19
19
19
19
19
19
20
20
20
20
20
20
20
20
20
20
20
20
22
23
23
23
23
23
23
22
22
22
22
22
22
22
23
23
23
23
23
23
23
23
23
22
21
20
19
18
18
18
18
18
18
18
18
18
18
18
18
18
18
18
18
18
19
19
19
20
19
19
18
18
19
18
18
18
18
18
18
20
20
20
20
20
20
21
21
22
22
21
21
21
21
21
22
18
18
17
17
17
17
18
18
18
18
18
18
18
18
18
18
18
18
19
19
19
19
20
20
20
20
20
20
21
22
22
22
22
24
25
25
25
25
25
26
27
24
24
24
24
25
25
25
25
25
25
25
25
25
28
28
28
29
29
29
29
29
29
29
30
30
30
30
30
30
31
30
30
30
30
30
32
32
32
34
35
35
34
34
35
35
35
35
36
36
37
37
40
40
40
40
40
40
40
40
41
41
41
41
41
41
41
41
41
41
41
41
41
41
41
41
41
41
41
41
41
41
41
41
41
41
41
41
41
41
41
41
41
41
41
41
41
41
42
43
43
43
43
43
43
43
43
43
43
43
43
43
43
43
43
43
44
43
43
43
43
44
44
42
42
42
42
42
42
42
42
42
41
40
40
40
40
39
38
36
36
36
36
35
35
34
34
34
34
34
34
33
32
31
31
31
31
30
29
29
28
27
27
27
26
26
26
25
25
25
25
24
24
24
24
24
24
22
22
22
23
23
23
21
21
20
20
20
21
20
20
20
22
22
21
20
20
19
19
19
19
19
18
18
17
17
18
18
18
18
17
17
17
19
19
18
17
17
17
17
18
17
17
17
17
15
15
15
15
15
14
14
14
14
14
14
14
14
13
13
13
14
14
14
14
14
14
15
15
14
14
13
13
13
13
13
12
12
12
12
12
12
12
11
11
11
11
11
11
11
11
11
11
11
11
10
10
10
10
10
10
10
10
10
10
10
10
10
10
10
10
10
10
10
10
10
10
10
10
10
10
10
10
11
11
11
11
11
11
11
11
11
11
11
11
11
11
12
12
12
13
14
14
14
15
15
15
15
16
16
16
15
15
16
16
16
16
17
17
17
17
17
17
17
17
17
17
17
17
18
18
17
17
17
16
16
16
16
17
17
17
17
17
17
17
17
17
17
17
17
19
21
21
21
21
21
22
20
19
19
19
20
20
20
20
20
20
20
21
23
29
29
29
29
29
35
38
39
40
40
41
41
41
42
42
42
42
42
42
42
42
42
43
43
43
43
43
43
44
44
46
46
46
46
46
47
47
47
47
47
47
47
47
47
47
48
48
48
48
49
49
49
50
50
50
50
50
50
50
51
52
52
52
53
53
53
54
54
54
54
54
54
54
54
54
54
54
54
54
54
55
55
56
56
55
55
55
54
54
55
55
55
55
55
55
56
55
54
53
53
53
53
53
53
53
54
54
55
56
57
56
55
55
55
55
56
56
57
58
59
59
59
59
57
57
57
57
57
57
58
57
56
56
56
57
57
57
56
53
53
53
48
48
47
46
46
45
44
44
45
44
44
44
44
44
44
44
44
45
45
45
45
45
45
44
44
44
44
44
44
44
44
42
43
43
44
44
43
44
43
43
44
44
43
43
43
43
41
41
40
40
41
42
42
42
42
42
41
41
40
39
39
39
39
39
39
39
38
38
38
38
37
37
37
37
37
37
37
37
36
36
36
36
36
36
36
36
36
36
36
36
36
36
36
35
35
35
35
36
35
36
36
35
35
35
35
33
32
31
26
26
23
23
23
23
23
23
23
23
23
23
23
23
23
23
23
23
23
23
23
23
23
23
22
21
21
21
21
19
18
18
18
20
19
19
18
18
18
18
17
17
17
17
16
16
16
16
16
16
17
17
17
16
17
17
16
16
16
16
16
16
16
16
16
16
16
16
16
16
15
16
15
15
15
14
14
14
14
14
16
16
16
15
15
15
15
15
15
15
15
15
15
13
13
13
13
13
13
13
14
14
14
14
14
15
15
15
15
15
15
15
15
15
15
15
15
15
15
15
15
15
16
16
16
16
17
17
17
17
16
16
16
16
16
16
16
16
16
16
16
16
16
16
16
16
16
17
17
17
17
16
16
15
15
15
14
14
14
13
13
12
12
12
12
12
12
12
12
12
11
11
11
10
10
10
10
10
10
9
9
9
9
9
9
9
9
9
9
9
9
8
8
8
8
8
8
8
8
8
8
8
8
8
8
8
9
9
9
9
9
9
9
9
9
9
9
9
9
9
8
8
8
8
8
9
9
9
9
9
9
9
9
9
9
9
9
9
9
9
9
9
9
9
9
9
9
9
9
9
10
10
10
11
11
11
11
11
11
11
11
11
11
13
12
13
12
17
18
18
21
20
20
20
21
22
23
23
23
23
23
22
21
21
22
22
22
22
22
22
22
24
25
26
27
27
27
27
27
27
29
30
30
30
30
30
30
31
31
31
31
31
31
31
31
32
32
32
32
32
32
34
34
34
34
34
34
34
34
35
35
35
35
38
38
38
38
37
38
38
39
39
39
40
41
41
41
41
41
42
43
44
44
44
44
44
45
44
45
45
44
44
44
43
43
44
46
46
46
46
47
47
47
47
47
47
47
47
47
48
48
49
49
49
49
49
50
50
49
49
49
49
50
50
49
49
50
50
51
51
51
52
52
52
52
52
52
52
51
53
53
53
53
53
54
54
54
54
53
53
53
53
54
55
55
55
55
57
58
58
58
58
59
59
59
59
59
60
60
65
65
65
65
65
65
65
64
64
64
65
64
62
62
62
63
63
63
63
62
63
65
65
65
66
67
70
71
72
72
74
74
78
83
82
83
83
81
84
84
84
86
86
87
88
89
89
89
89
89
89
89
91
90
90
90
88
88
88
88
89
90
91
91
89
90
90
89
89
89
89
89
89
89
88
88
88
88
87
86
86
86
85
84
83
83
83
84
86
88
95
95
96
98
98
98
98
104
109
109
109
109
108
108
108
109
109
109
118
117
117
117
113
113
114
114
114
114
114
114
110
110
110
109
111
111
111
111
111
111
111
108
109
110
110
110
109
109
109
109
109
107
106
107
105
104
104
104
102
102
102
102
102
102
103
103
101
98
97
96
95
92
90
89
77
77
77
77
77
77
77
76
76
75
75
75
74
74
73
73
73
72
72
72
72
72
72
72
70
69
69
69
69
70
68
68
68
68
68
68
67
67
67
68
67
67
67
67
67
66
66
64
64
64
64
64
64
64
63
59
59
59
59
59
59
59
59
59
58
53
32
31
29
28
27
27
27
27
27
22
21
21
20
11
11
11
6
6
6
6
7
7
7
11
10
10
11
11
11
16
18
18
18
19
20
21
22
23
24
24
25
28
28
28
28
28
28
28
28
28
29
32
34
35
35
35
35
35
35
35
35
37
40
40
40
40
40
40
40
40
40
41
41
41
41
41
41
41
41
41
41
44
44
44
44
44
44
44
44
45
46
47
47
47
47
47
48
48
48
48
48
48
48
48
48
48
48
48
48
48
49
49
49
49
49
50
50
50
50
50
50
51
52
52
52
52
52
52
52
51
51
51
51
51
51
51
51
51
50
50
50
53
55
55
55
51
51
51
52
52
53
53
53
53
53
53
53
53
53
50
45
42
42
43
44
45
47
47
47
47
47
47
48
48
49
50
49
49
49
49
49
49
51
52
51
50
50
49
50
52
52
52
52
51
55
58
60
60
60
60
59
59
59
59
63
64
65
65
66
67
67
68
68
68
69
69
69
68
71
71
73
72
73
73
74
74
74
74
75
74
71
72
71
71
69
68
65
65
66
71
71
71
74
74
77
77
89
95
100
101
101
101
101
101
101
101
101
101
101
101
102
103
107
109
109
110
110
111
111
111
111
110
110
107
108
111
111
111
112
113
112
112
112
112
118
118
118
116
124
128
130
134
136
136
136
136
142
142
142
142
143
150
151
152
152
155
156
156
156
154
156
161
161
163
163
164
165
172
174
174
177
178
178
180
180
182
183
184
189
190
195
196
198
198
199
199
206
209
210
219
221
226
228
232
232
232
238
240
243
241
243
243
243
249
249
255
255
261
260
251
247
243
233
233
232
232
231
244
245
246
248
248
247
255
271
289
290
295
294
399
564
602
619
627
648
658
663
668
672
676
681
683
695
702
712
713
709
734
734
734
735
805
832
858
860
858
862
862
863
882
882
881
882
880
878
879
879
918
924
937
915
914
911
926
923
929
927
943
952
951
949
955
956
957
958
958
959
960
959
960
961
963
963
966
966
969
969
969
969
970
999
1000
1001
1001
997
993
993
994
998
997
998
1006
1005
1008
1008
1008
1008
1009
1009
1008
1010
1011
1019
1020
1019
1022
1025
1026
1026
1025
1025
1024
1024
1024
1024
1025
1026
1025
1024
1024
1029
1030
1030
1032
1032
1032
1032
1035
1032
1030
1033
1034
1018
1016
1005
1005
1011
1002
1005
995
993
993
985
979
954
922
909
772
769
767
753
754
755
745
731
710
685
671
660
660
677
672
672
669
660
644
638
589
577
568
584
579
491
503
481
458
460
427
392
382
378
351
348
345
343
353
359
358
360
366
367
370
374
380
383
383
384
385
386
386
386
386
387
398
391
407
407
404
404
410
429
428
431
431
428
434
409
411
404
414
420
422
420
417
420
415
410
421
423
420
420
418
415
414
414
414
414
414
414
415
414
415
420
421
421
426
426
426
427
432
432
432
434
441
444
452
455
452
451
451
451
451
457
457
460
468
470
474
474
475
475
475
487
487
488
492
492
492
497
499
503
505
506
509
508
509
510
510
511
511
515
515
515
500
496
496
498
496
496
498
502
505
505
510
510
516
517
526
525
521
524
529
530
531
539
541
545
545
549
547
549
549
549
553
559
563
563
565
555
512
495
440
429
421
424
426
423
428
428
428
428
439
443
444
445
445
446
447
446
452
450
445
445
425
426
437
436
436
429
427
428
427
434
438
440
449
444
443
444
446
446
448
449
448
448
450
444
426
393
388
385
385
383
383
390
392
404
404
412
421
420
420
420
421
426
432
434
426
432
433
438
433
433
434
440
443
446
446
456
456
455
451
451
472
477
477
481
475
475
460
462
462
461
461
459
469
469
471
471
469
470
467
472
470
472
475
470
471
472
472
469
475
475
475
475
478
478
479
477
480
480
483
479
483
482
481
473
462
464
470
472
472
473
473
472
470
471
466
465
470
470
465
468
468
468
465
465
459
458
457
451
447
436
434
434
436
436
436
435
436
439
440
441
442
440
442
441
443
444
444
446
447
449
449
449
449
449
461
462
462
462
463
464
464
465
464
464
462
452
452
449
449
450
446
446
443
444
445
441
439
436
434
434
441
440
440
440
440
432
421
412
406
394
393
394
366
366
366
366
342
342
302
261
260
246
239
232
227
227
226
226
226
224
225
230
229
229
228
232
232
237
228
220
208
202
199
198
200
202
206
215
218
208
207
203
214
212
209
209
207
205
203
203
203
203
205
206
207
207
207
206
205
205
206
206
205
205
204
203
202
204
204
204
206
204
206
204
201
199
199
198
198
198
198
195
202
200
199
202
201
199
199
197
197
199
196
193
193
193
192
191
191
191
192
192
192
194
194
196
196
195
195
195
192
190
190
190
190
189
190
190
190
190
190
190
189
189
189
189
189
189
189
190
190
190
190
190
190
190
190
190
190
190
190
191
190
190
188
187
187
187
184
184
184
184
183
182
181
178
180
154
154
150
150
148
121
113
112
112
107
107
101
103
101
98
100
99
99
101
100
99
99
99
98
98
98
95
93
92
90
87
88
88
88
87
88
86
83
77
74
69
69
68
68
68
68
71
71
71
71
71
71
70
69
69
67
65
65
60
60
60
60
59
59
57
55
53
53
53
53
48
48
48
48
47
48
48
48
47
47
45
42
42
41
41
41
41
40
40
40
40
40
40
40
40
40
40
40
39
39
40
40
40
41
41
41
41
41
41
41
41
41
41
41
41
41
41
40
39
39
38
38
38
38
38
38
37
37
35
35
35
35
35
35
35
35
34
34
34
34
34
34
30
31
31
30
29
29
27
27
27
27
27
27
27
27
27
27
27
27
29
29
29
29
29
29
29
29
29
28
27
27
28
28
29
29
28
28
28
25
24
23
23
23
23
23
24
23
23
23
23
23
22
22
22
22
22
22
22
22
22
22
22
22
22
22
21
21
21
21
21
21
21
21
21
21
21
21
21
21
19
17
17
17
17
17
17
17
17
17
17
17
17
17
17
17
17
17
17
17
17
17
17
17
17
17
17
17
17
17
17
17
17
17
17
17
17
17
17
17
17
17
16
16
16
16
16
15
15
14
14
14
14
14
14
14
14
14
14
14
14
13
13
13
13
13
12
13
13
13
14
14
14
14
14
14
14
13
13
11
11
11
11
11
11
9
9
9
9
10
10
10
10
10
10
10
10
10
10
9
7
7
7
7
6
6
6
6
6
6
6
6
6
6
6
5
5
6
5
5
6
6
6
6
6
7
7
7
7
7
7
7
7
7
7
7
8
8
8
8
8
8
8
8
8
8
8
8
9
10
10
10
10
10
10
10
11
11
11
11
11
11
11
12
12
12
12
12
12
14
14
14
14
14
14
14
14
14
15
15
15
15
15
15
15
15
15
17
17
17
17
17
17
17
17
17
17
17
17
17
17
17
17
17
17
17
17
17
17
17
17
17
17
17
17
17
17
17
17
16
16
16
16
16
16
17
17
17
17
17
17
16
15
15
15
15
15
15
15
15
15
15
15
15
16
16
16
16
16
16
16
16
16
16
16
16
16
16
16
16
16
17
17
17
17
17
17
17
17
17
17
17
17
17
17
17
17
17
18
19
19
20
20
20
20
20
20
20
20
19
19
19
19
19
19
17
17
17
17
18
19
19
18
18
19
19
19
19
19
19
19
19
19
19
19
19
19
19
19
19
19
19
19
19
19
19
19
19
19
19
19
18
18
18
18
18
18
18
18
18
18
18
18
17
17
17
17
17
17
17
17
17
17
17
17
17
17
17
17
17
17
17
17
17
17
17
17
17
17
17
17
16
15
15
15
15
15
15
15
15
13
12
12
12
12
12
12
12
11
11
11
11
11
11
11
11
11
10
10
10
10
10
10
10
10
10
10
10
10
10
10
9
9
9
9
9
9
9
9
10
10
11
11
11
11
10
10
10
11
11
11
11
11
11
11
11
11
11
11
11
11
11
11
11
11
11
11
10
10
10
10
10
10
10
9
9
9
9
8
8
8
8
8
8
7
7
7
7
7
7
7
7
7
7
7
7
7
7
7
7
7
7
7
7
7
8
8
8
8
7
7
7
7
7
7
7
7
7
8
8
8
7
7
7
7
7
7
8
7
7
7
7
7
7
6
7
7
7
7
7
7
7
7
7
7
7
7
7
7
7
7
7
7
7
8
8
8
8
8
8
8
8
8
9
9
9
9
9
9
9
10
10
10
10
10
10
10
11
10
10
10
10
10
10
10
10
10
10
9
9
8
8
8
8
8
9
9
9
9
9
9
9
9
9
9
9
10
10
10
10
10
10
10
10
10
10
10
10
11
11
11
11
11
11
11
11
11
11
11
11
11
11
11
11
11
11
11
11
11
11
11
11
11
11
12
12
12
12
12
12
12
12
12
11
11
11
11
11
11
11
11
11
11
11
11
11
11
11
10
10
10
10
10
11
12
12
13
13
15
15
17
17
17
17
17
17
17
17
17
17
17
17
17
17
17
17
17
17
18
18
18
18
18
18
18
18
17
17
17
17
17
17
17
18
17
17
17
17
17
17
16
16
16
16
16
16
17
17
17
17
17
17
17
17
17
17
17
17
17
17
17
17
17
17
17
18
18
18
18
18
18
18
18
18
18
18
18
18
18
18
18
18
18
19
19
20
20
19
19
19
19
20
20
20
20
20
20
18
18
18
18
18
19
19
19
19
19
19
19
19
19
19
19
19
19
19
19
19
19
19
19
18
18
18
18
17
17
17
17
17
17
17
17
17
17
17
17
17
19
20
20
21
21
21
21
21
21
21
20
21
21
21
21
21
21
21
21
21
22
22
21
21
21
22
23
23
23
23
23
23
23
23
23
23
23
23
23
23
23
24
26
26
26
27
27
27
27
27
27
27
27
27
27
27
28
28
27
27
27
27
27
27
27
27
27
27
26
25
25
24
24
25
25
25
25
25
25
24
24
24
24
24
24
24
24
24
23
23
21
21
21
20
20
20
20
20
20
21
21
21
21
21
21
21
20
20
20
20
20
20
20
20
20
20
20
20
20
21
21
21
21
23
23
24
27
28
27
27
27
27
28
29
34
34
34
34
34
34
35
35
35
35
35
35
33
35
34
34
35
35
35
36
36
35
36
35
35
35
35
35
35
35
35
35
35
35
33
33
33
33
33
33
33
33
33
33
32
33
33
34
34
34
34
34
35
35
35
35
35
35
35
35
35
36
36
35
35
35
35
35
36
38
38
38
38
37
37
37
37
37
37
36
36
36
35
35
35
36
36
36
37
38
37
37
37
38
36
36
36
36
36
36
37
37
38
38
38
38
39
38
38
38
39
39
39
40
41
41
41
41
41
41
41
42
42
42
42
39
38
36
35
37
37
36
35
35
34
35
35
34
34
34
34
34
34
34
34
35
35
35
35
35
36
36
35
35
34
34
33
33
33
33
32
32
33
33
34
35
35
35
34
35
34
34
34
34
34
34
34
34
35
36
38
38
37
37
37
37
37
37
37
36
36
36
37
37
37
38
38
39
39
39
39
39
39
39
39
39
40
40
40
40
40
40
40
40
40
40
39
39
38
38
38
40
40
40
41
41
41
41
41
41
41
41
41
41
41
41
41
40
40
40
39
39
37
37
38
39
39
39
38
36
35
35
35
35
35
35
35
34
34
34
34
34
34
35
35
35
35
34
34
33
30
30
30
29
28
27
28
28
28
28
28
27
27
27
27
27
27
27
27
27
27
27
28
28
28
28
28
28
28
28
29
29
29
29
29
28
28
27
27
26
29
29
29
29
29
29
29
29
29
29
29
29
29
29
29
29
29
30
32
31
31
32
33
32
32
34
34
35
35
35
35
35
35
35
34
34
34
34
34
34
34
35
35
35
39
39
35
35
34
35
37
37
39
39
40
40
40
40
40
40
41
41
41
41
41
41
41
41
41
42
42
42
42
42
42
42
42
41
41
41
41
41
41
41
41
41
41
41
41
41
42
42
44
45
45
45
45
45
45
45
45
45
45
45
45
45
45
45
45
45
45
45
45
45
45
46
46
46
46
46
46
46
46
47
47
47
47
47
46
46
46
46
44
44
44
44
44
41
41
41
40
41
41
42
42
42
43
44
43
43
43
42
42
42
42
42
42
41
41
43
44
45
45
45
45
45
45
45
45
45
46
46
47
47
47
46
46
46
46
47
47
47
47
47
47
46
46
45
45
45
45
45
43
42
43
46
46
43
44
39
39
39
40
40
40
40
35
36
37
38
38
38
38
38
38
38
38
38
37
37
37
37
37
37
37
37
37
38
38
38
38
38
38
39
39
39
39
39
39
39
39
39
39
38
35
35
36
36
37
37
36
36
36
36
36
36
36
36
34
32
32
32
33
33
33
33
33
32
32
33
34
33
32
32
29
29
29
29
29
28
28
28
28
29
29
29
29
28
28
28
28
28
28
28
25
25
25
25
25
25
25
23
23
23
23
23
23
23
23
23
23
23
23
23
23
23
23
23
22
22
22
22
22
22
22
22
22
21
21
21
21
21
21
21
21
21
21
21
21
20
21
21
20
20
20
18
17
17
17
17
17
17
17
17
17
17
17
17
17
17
17
17
17
17
17
18
18
18
18
18
18
18
18
18
18
18
18
18
18
18
18
18
18
18
18
19
20
20
20
20
20
20
20
20
20
20
19
19
19
18
17
17
17
17
19
17
17
17
17
17
17
17
17
17
17
16
16
16
17
17
15
14
14
15
15
14
14
14
14
14
14
14
14
14
14
15
15
17
17
17
17
17
17
17
18
18
18
17
18
17
17
17
18
20
20
20
20
20
20
20
20
19
19
19
19
19
19
18
18
18
19
18
18
18
18
18
18
18
18
18
18
18
19
19
19
19
19
19
19
20
20
20
20
21
21
21
21
21
22
22
22
22
22
22
22
22
21
21
21
21
19
19
19
19
19
19
19
19
19
19
20
20
21
21
22
23
23
23
23
23
23
24
24
24
24
24
24
24
24
24
24
24
24
24
24
25
25
26
27
26
26
27
27
28
28
28
28
28
29
28
28
28
28
28
28
28
28
29
29
28
28
26
26
26
26
26
26
26
26
26
26
26
26
26
26
26
26
26
26
27
27
27
28
28
29
29
29
29
28
28
28
27
28
27
23
20
20
19
19
19
19
20
21
21
21
21
22
22
21
21
21
21
21
21
21
21
21
21
22
22
22
23
23
23
23
23
24
24
26
27
27
27
27
27
27
27
27
27
27
27
28
28
28
28
28
27
28
28
28
28
28
28
27
27
27
27
27
27
26
26
27
27
27
27
27
28
28
28
28
28
28
26
23
23
23
23
23
23
23
23
23
23
23
23
23
23
23
23
23
23
23
23
23
23
23
23
23
23
23
23
23
23
23
23
23
24
24
24
24
24
24
24
24
24
24
24
24
23
23
23
22
22
22
23
23
22
22
22
23
23
23
23
23
23
23
23
23
23
23
23
23
24
24
23
23
22
23
22
22
21
21
22
22
22
22
22
22
22
22
22
23
23
23
23
23
23
23
24
24
24
24
24
24
24
24
24
24
25
24
24
24
24
23
22
21
21
21
21
21
21
21
21
21
21
21
19
19
19
19
19
19
19
19
19
19
19
19
19
19
19
18
18
19
19
19
19
19
19
19
19
19
19
19
19
19
19
19
19
19
20
20
20
20
20
19
19
19
19
19
19
19
18
18
18
18
19
19
19
23
23
23
23
23
23
24
24
24
24
25
24
24
24
26
26
26
26
26
26
26
26
26
24
24
23
23
23
23
23
23
23
23
23
23
23
23
23
23
24
24
24
24
24
24
24
24
24
24
25
26
26
26
26
25
25
25
26
26
29
29
30
29
29
29
31
31
31
31
31
31
31
31
30
29
29
29
29
29
29
29
29
28
29
29
29
29
29
29
29
29
29
29
29
29
29
29
30
29
30
30
32
32
33
33
32
32
32
34
34
34
34
34
34
34
34
35
35
36
36
38
40
39
39
39
39
39
37
36
36
37
38
36
36
36
36
38
38
38
38
38
38
41
41
41
41
40
40
40
40
40
40
41
41
41
41
41
41
41
41
41
41
42
43
43
43
43
44
45
46
47
47
47
47
49
49
49
49
49
49
49
49
49
50
49
49
47
49
50
51
52
54
55
56
56
56
56
59
60
60
59
61
61
60
60
60
60
60
61
66
69
69
69
69
69
69
70
69
69
69
70
67
67
66
66
66
66
70
71
73
75
75
75
75
75
75
75
76
79
79
78
77
76
76
76
77
77
77
77
77
77
77
77
81
82
82
82
82
82
82
83
83
83
83
83
83
86
87
87
88
88
88
88
89
89
89
88
86
86
86
86
86
87
87
88
88
89
89
91
89
95
95
95
95
95
95
95
95
95
95
95
95
96
96
99
100
100
100
100
101
101
105
105
107
104
104
102
102
107
111
112
113
112
112
112
110
111
107
107
107
108
108
108
109
109
109
109
110
110
110
111
111
112
112
112
112
112
113
113
114
113
112
100
100
99
99
100
100
100
103
104
105
105
106
105
105
106
106
106
107
103
101
100
92
93
92
92
94
95
96
96
97
97
97
98
100
100
101
104
105
107
107
107
107
112
112
112
112
112
109
103
102
98
95
95
86
89
89
89
89
89
89
89
89
89
90
93
92
92
92
92
92
92
94
94
94
92
91
91
93
96
96
96
98
100
100
101
101
101
102
106
106
106
106
105
105
105
106
106
107
108
106
106
106
107
108
108
108
108
108
108
109
109
109
109
111
110
109
108
108
107
107
107
107
106
106
106
106
106
107
107
106
104
102
102
103
103
104
104
104
102
101
101
101
100
99
93
83
82
82
81
81
81
82
82
82
81
80
82
82
81
81
81
80
80
80
80
80
79
79
79
79
80
79
79
80
81
81
79
79
80
82
82
82
82
83
83
83
83
83
82
83
75
73
71
72
75
76
77
77
77
80
80
80
83
84
84
84
84
84
84
85
85
84
82
82
81
81
82
77
77
77
71
71
71
71
73
75
73
71
61
61
62
62
62
63
63
64
65
65
66
66
66
66
69
69
69
70
70
70
70
71
72
72
74
74
74
75
75
75
76
78
79
79
79
80
80
80
80
80
80
81
81
81
81
81
81
81
80
80
80
80
80
81
81
80
80
81
80
82
83
83
83
83
83
84
84
84
84
84
85
85
84
83
85
83
83
82
81
82
83
85
85
86
87
87
87
87
87
87
88
87
86
86
85
85
86
85
89
89
92
92
92
92
93
93
92
92
92
93
93
92
92
92
91
91
92
93
93
92
93
93
93
93
94
94
94
94
93
94
94
94
93
92
92
89
89
87
85
84
84
85
86
86
87
87
87
87
87
83
83
84
83
72
62
59
56
57
59
59
58
58
56
55
55
53
53
53
51
50
48
47
50
48
48
48
47
46
46
46
46
47
47
47
43
44
43
43
43
42
43
43
44
44
43
43
43
43
43
43
43
44
44
45
45
45
45
45
45
45
44
44
44
41
41
40
40
40
41
40
40
40
40
40
40
40
40
40
40
39
38
37
36
35
36
35
34
34
34
33
32
31
31
30
32
33
32
33
33
32
32
33
33
33
33
33
33
33
33
33
34
35
35
35
35
35
35
35
35
35
35
35
35
35
35
37
37
38
36
36
36
36
36
36
36
36
36
35
36
36
36
36
36
38
38
37
35
35
35
35
35
35
35
33
31
31
30
30
30
30
30
30
30
30
30
30
30
31
31
33
33
33
33
33
34
34
34
34
34
33
32
32
32
32
32
32
32
32
33
33
33
33
33
33
33
33
33
33
33
33
33
33
33
33
33
33
33
33
33
33
33
33
33
33
33
34
34
34
33
33
33
33
34
35
35
35
35
35
35
35
35
35
35
33
33
33
32
32
31
29
29
29
29
29
29
31
31
31
31
31
31
32
31
31
31
31
32
32
31
32
32
32
31
31
31
31
31
31
31
31
32
32
32
32
31
31
31
31
31
32
32
32
34
34
33
33
32
31
31
31
30
29
28
27
28
27
26
25
25
25
25
23
22
21
21
20
21
21
21
20
20
20
20
20
20
20
21
21
21
21
21
21
21
21
20
19
20
20
21
21
21
21
21
23
23
23
21
21
21
21
21
22
22
22
23
22
23
23
23
23
23
23
24
25
25
26
26
26
26
26
26
29
29
29
29
27
27
27
27
27
27
33
35
35
35
35
36
35
35
35
35
36
36
36
36
36
36
36
35
35
35
35
35
35
35
35
35
35
35
35
35
35
34
33
33
33
34
34
32
32
32
32
33
33
33
33
33
33
34
33
33
33
32
32
33
33
33
33
32
32
31
31
31
33
33
33
33
35
34
35
35
35
35
35
35
35
35
35
35
35
35
35
35
35
35
36
38
39
39
39
39
39
40
39
39
39
39
39
38
38
38
38
37
36
36
36
36
36
36
35
35
35
35
34
34
31
30
30
30
29
29
29
29
29
29
29
29
29
29
29
29
29
29
29
29
29
29
29
29
29
29
29
28
27
27
27
27
27
28
29
29
31
31
30
30
30
29
29
29
29
29
29
29
29
29
29
29
29
29
29
30
30
30
31
31
30
30
30
30
30
30
30
30
30
31
31
31
31
30
30
30
28
27
26
25
25
25
25
25
25
25
25
25
26
25
25
25
25
25
25
25
24
24
24
24
24
25
25
25
25
25
24
24
24
24
24
23
23
23
23
23
23
23
23
23
23
23
23
23
23
23
23
23
23
23
23
23
24
24
24
26
26
26
26
26
26
26
26
26
26
26
26
26
26
26
25
25
25
25
26
26
26
27
27
28
27
27
27
27
27
26
24
24
23
23
22
22
22
22
23
23
23
23
24
23
23
20
17
17
18
18
18
18
18
18
17
17
17
17
17
17
17
17
17
17
17
17
15
16
16
16
16
16
16
16
16
16
16
16
16
16
17
17
17
18
18
19
19
19
19
19
19
19
19
19
20
20
20
20
21
20
20
20
20
20
20
20
20
20
20
19
18
18
18
18
18
18
19
19
19
19
19
19
19
19
19
19
19
19
19
20
20
20
20
20
20
21
21
20
19
19
19
19
20
20
20
21
20
18
18
18
18
18
18
18
17
17
17
17
17
17
17
18
18
17
17
17
17
16
16
16
16
16
16
16
16
15
16
15
15
15
15
15
14
14
14
14
14
14
14
14
13
12
12
12
12
12
12
13
13
13
13
13
13
13
13
13
13
13
13
13
13
13
11
11
11
11
12
12
12
12
12
11
11
11
11
11
11
11
11
11
11
11
11
11
11
11
11
11
11
11
11
11
11
11
11
11
11
11
11
10
10
10
10
9
8
8
7
7
7
7
7
7
7
7
7
6
6
6
6
6
6
6
6
6
6
6
7
7
7
7
7
6
6
6
6
6
6
6
6
6
6
5
5
5
5
5
5
5
5
5
5
5
5
5
5
5
5
5
5
5
5
6
6
6
6
6
6
6
6
6
6
6
6
6
6
6
6
6
6
6
6
6
6
6
6
6
6
6
6
6
6
6
6
7
7
7
7
7
7
7
7
7
7
7
8
8
9
9
9
9
9
9
10
10
10
10
10
9
9
9
9
9
9
9
10
10
10
10
10
10
9
9
9
9
10
10
11
11
11
11
11
11
11
11
11
11
11
11
11
11
11
11
11
11
11
11
11
11
11
11
11
11
11
11
11
11
11
11
11
11
11
11
10
9
9
8
8
8
8
8
8
8
8
8
8
8
8
7
8
8
9
9
9
9
9
9
9
9
9
9
9
9
9
9
9
9
9
9
9
9
9
10
10
10
10
10
10
10
10
10
10
10
10
10
10
11
11
11
11
11
11
11
11
12
11
11
11
11
11
11
12
12
12
11
11
11
11
11
11
11
11
11
11
11
11
11
11
11
11
11
11
11
11
11
11
11
11
11
11
11
11
11
11
11
10
10
10
10
10
10
10
10
10
10
10
10
10
10
10
10
10
10
10
10
10
10
10
10
10
10
10
10
10
10
10
10
10
11
11
10
10
10
10
9
9
9
10
10
11
11
11
12
12
12
12
12
12
11
11
11
11
11
11
11
11
11
11
12
12
11
11
11
11
11
11
11
11
11
12
12
12
12
12
11
11
11
11
11
11
11
11
11
11
11
9
9
9
9
11
11
11
11
11
11
11
11
11
11
11
11
11
11
11
11
11
13
14
14
14
14
15
16
16
16
16
16
16
16
17
17
17
16
15
17
17
17
17
17
17
21
24
26
26
26
26
26
26
26
26
26
26
26
25
25
24
24
24
24
24
24
24
24
24
25
25
25
25
26
26
26
26
26
27
27
27
27
27
27
27
27
27
27
28
28
28
28
29
29
29
29
29
28
28
28
28
27
29
29
29
29
29
28
28
27
29
29
29
33
33
33
34
35
35
35
35
35
35
36
36
36
36
36
36
36
36
36
36
36
36
36
36
37
37
36
36
36
36
37
37
37
37
37
37
37
37
38
38
39
39
39
39
39
39
39
39
38
38
37
39
39
39
40
40
40
41
39
39
39
41
41
41
41
40
40
40
40
40
40
40
41
41
41
41
41
41
41
41
41
41
41
41
41
43
43
43
41
41
41
40
40
41
41
41
41
41
41
42
42
42
42
42
43
44
44
44
44
44
44
44
44
45
43
42
42
42
42
42
42
43
44
44
44
46
47
47
47
49
53
62
63
72
73
73
74
75
75
75
77
77
78
79
78
78
77
78
78
78
78
79
81
79
78
86
85
87
86
85
85
84
83
83
83
84
84
83
81
83
83
83
85
86
86
95
95
96
97
98
97
96
96
97
97
97
98
97
97
97
103
106
106
107
109
112
113
114
114
113
112
112
113
113
113
114
114
116
115
115
115
115
115
118
118
118
118
118
118
118
118
118
130
135
136
136
136
136
140
140
141
140
140
140
140
140
141
142
142
142
147
148
149
150
157
161
161
162
161
160
167
172
171
173
177
179
182
180
179
178
177
179
173
172
172
172
172
172
173
174
174
178
174
172
172
172
172
171
168
168
169
169
170
180
183
186
186
186
186
186
186
186
186
186
184
183
186
186
186
188
188
188
199
202
207
207
210
213
215
215
215
215
216
216
220
220
220
225
224
228
228
228
227
225
224
223
223
223
223
228
233
234
233
234
229
230
229
232
232
239
231
230
232
230
232
232
238
239
242
243
243
243
244
248
249
249
249
249
249
248
248
248
248
248
248
249
249
249
248
247
247
249
249
249
246
243
243
243
245
247
246
241
242
234
233
232
233
232
231
229
228
229
229
226
223
223
223
223
223
222
215
215
213
213
214
216
216
213
213
213
209
208
207
193
184
171
171
170
170
171
171
171
171
169
166
166
166
164
164
164
162
162
162
168
171
166
166
159
157
157
157
160
160
162
165
165
166
167
167
168
168
168
168
166
161
160
160
160
162
162
160
159
160
160
162
162
162
163
162
163
164
157
156
156
146
135
131
132
131
130
129
126
126
126
130
131
133
138
137
137
140
141
140
140
140
139
141
142
140
130
125
125
125
126
126
126
126
127
127
127
127
127
127
129
129
129
130
131
131
131
133
135
138
144
145
144
147
148
148
148
148
148
148
147
145
144
143
142
138
136
138
138
140
139
141
142
142
143
143
147
149
159
159
159
159
159
162
162
161
165
163
160
162
159
159
155
155
153
154
154
153
153
152
152
152
153
153
155
160
160
160
160
162
166
167
169
173
177
178
178
179
179
179
190
193
196
196
197
197
197
197
197
197
197
200
200
201
202
208
208
218
218
216
216
216
215
215
215
216
212
213
208
199
195
195
196
196
198
200
206
208
211
210
211
213
213
212
212
212
211
213
213
212
211
217
219
220
221
221
221
226
225
224
223
224
226
226
232
232
233
233
232
233
232
233
231
230
231
234
236
235
235
234
234
238
237
238
238
238
239
239
239
240
243
243
242
242
243
242
243
237
237
237
237
237
236
237
237
239
238
241
239
237
234
208
197
196
194
194
193
196
196
197
205
204
202
202
200
194
193
192
192
191
192
191
191
190
190
192
192
190
190
190
190
191
193
194
191
191
190
190
190
189
190
191
191
191
195
196
196
196
195
193
191
190
191
190
192
194
193
192
198
202
202
202
202
202
210
192
185
182
180
180
180
180
183
190
190
190
189
189
190
187
188
188
185
184
184
186
183
183
186
184
184
184
179
178
177
177
183
181
184
185
185
184
184
184
184
185
186
186
186
188
188
188
188
188
188
188
189
190
195
196
196
194
193
192
191
190
191
189
186
187
187
188
187
190
193
193
191
190
188
187
186
185
188
190
190
190
190
189
188
188
189
189
189
189
186
185
186
186
186
186
186
189
189
190
193
192
192
192
192
192
191
190
189
187
186
186
184
184
186
185
190
189
190
186
185
184
185
189
188
189
189
189
188
188
188
188
188
188
188
188
188
188
188
188
188
189
189
189
191
190
190
182
175
169
171
168
168
169
169
169
169
169
174
175
174
174
170
170
170
169
167
170
168
164
150
138
131
130
130
131
133
133
132
132
134
133
136
133
132
124
123
122
122
122
121
121
124
123
123
122
121
118
115
113
113
113
112
111
111
111
111
112
112
112
112
112
112
112
112
113
113
116
117
113
114
114
113
113
111
111
112
111
112
112
114
114
113
107
103
101
101
101
99
99
101
101
99
96
95
92
91
91
91
90
90
90
90
89
87
88
88
87
86
88
84
84
84
85
85
85
85
86
86
86
89
89
89
90
91
91
91
91
91
92
95
95
95
95
95
88
87
88
84
83
83
84
83
87
87
87
87
87
87
87
87
87
90
87
84
82
79
78
76
76
77
77
77
71
71
72
72
72
72
72
72
72
76
76
76
76
74
74
74
75
76
77
77
77
77
77
77
77
78
78
78
78
79
79
79
79
79
79
79
79
78
77
77
77
78
78
80
80
80
80
80
80
80
83
84
83
83
83
83
83
83
82
82
79
77
75
75
75
76
76
76
77
78
78
77
77
77
77
76
78
77
77
77
77
77
77
79
80
81
82
82
79
80
80
80
81
81
80
79
78
73
71
71
71
71
71
71
71
71
73
73
73
75
75
75
75
77
77
77
77
78
78
80
81
83
83
85
85
85
86
86
85
84
84
86
86
87
87
84
86
84
85
85
84
84
85
85
85
85
84
85
87
86
84
85
85
85
87
87
87
87
88
87
84
79
79
79
80
81
81
81
82
82
82
82
82
81
82
81
81
81
79
79
79
79
80
78
78
78
79
78
78
76
76
77
77
76
75
75
75
75
74
74
74
74
75
75
77
77
77
75
73
72
71
71
71
70
70
67
70
70
70
70
69
67
59
59
51
47
52
52
54
54
52
51
51
51
52
52
52
52
53
54
54
55
55
55
55
55
55
56
55
57
59
59
59
59
59
59
59
59
63
63
63
63
63
64
65
64
63
63
63
63
63
63
62
65
65
64
64
64
64
64
64
64
63
63
63
68
68
69
69
69
70
70
69
70
70
71
65
62
61
61
61
61
61
61
61
61
60
60
59
59
59
59
59
59
59
59
59
59
59
59
59
61
63
62
62
62
63
61
61
63
64
64
64
64
64
64
64
64
64
64
64
64
64
64
64
64
64
64
65
65
68
68
69
69
70
68
69
67
68
68
68
68
69
69
68
69
69
69
69
69
69
69
67
67
67
67
67
67
67
66
66
66
66
66
64
64
65
65
60
59
59
58
58
58
58
58
58
58
55
52
48
45
45
45
44
43
43
43
43
44
44
44
43
43
43
44
43
43
43
43
43
43
45
45
45
45
45
45
45
45
46
46
46
46
47
47
47
47
47
47
47
46
45
45
45
45
44
42
41
41
41
41
41
41
41
41
41
41
41
41
41
41
42
42
42
42
41
41
41
41
41
41
41
36
34
28
25
25
24
24
24
23
22
21
21
19
17
17
16
16
16
17
17
17
17
16
17
17
17
17
17
17
17
17
17
17
17
17
17
17
17
17
17
17
17
17
17
17
17
17
17
17
17
17
17
17
17
17
17
17
17
17
17
17
17
17
17
17
19
20
20
19
19
19
19
19
19
19
19
19
19
19
19
19
20
20
20
21
21
20
19
19
20
20
21
21
19
19
19
19
19
19
19
19
19
19
19
19
19
18
17
17
17
17
17
17
16
16
16
15
15
15
14
13
13
13
13
13
14
14
14
14
15
15
15
15
15
15
15
15
16
16
16
15
15
15
15
15
15
15
16
16
16
15
15
15
15
15
15
15
15
15
15
15
15
15
13
13
13
13
13
13
13
13
13
13
12
12
12
12
12
11
11
11
11
11
11
11
11
11
11
11
11
11
11
11
11
11
11
12
12
12
12
12
12
12
12
12
12
12
12
12
12
12
12
14
14
14
14
14
14
14
14
14
14
15
15
15
15
15
15
14
14
14
15
15
15
15
15
15
15
14
14
14
14
14
14
14
15
15
14
14
14
14
14
14
15
15
15
15
15
14
14
14
14
14
17
17
17
16
16
17
17
17
19
21
20
22
22
21
21
21
21
21
21
21
21
21
21
21
21
22
22
24
26
26
27
27
27
28
28
28
28
31
31
31
32
33
32
32
32
32
32
34
35
35
34
35
37
42
42
42
42
45
47
47
47
47
47
47
66
68
68
73
75
83
83
83
84
86
87
88
89
89
89
90
90
91
92
100
102
102
103
104
105
119
124
124
127
127
129
128
129
130
130
140
139
139
142
148
149
160
170
185
190
197
198
200
202
203
204
205
208
214
214
215
215
217
217
217
218
218
218
221
226
234
237
237
237
240
241
239
241
241
242
244
247
253
253
252
252
252
255
255
259
259
260
266
266
267
267
269
269
273
273
274
274
274
283
285
285
285
285
285
285
289
289
290
290
286
286
286
286
286
288
288
291
291
291
292
292
292
297
297
298
299
298
298
298
301
301
302
302
302
303
303
305
305
308
308
308
309
309
310
311
309
308
307
306
305
306
308
311
315
315
314
316
317
317
325
324
324
320
321
311
310
309
309
307
308
303
303
308
310
311
312
315
314
305
318
313
311
311
309
313
319
319
317
315
315
309
307
303
300
305
304
303
305
297
297
297
296
295
299
304
298
292
291
296
292
297
297
297
296
298
297
299
298
295
292
291
290
291
292
293
293
285
276
279
278
278
275
277
273
274
273
275
276
278
277
278
279
283
287
288
289
289
288
289
289
292
293
293
295
294
295
297
297
299
301
303
302
302
303
303
303
304
304
303
303
302
303
302
303
304
304
303
302
302
303
301
304
303
303
299
302
298
297
300
301
301
301
300
300
299
297
296
294
296
295
297
297
297
299
299
299
300
297
297
295
297
296
296
296
296
295
295
295
294
296
292
291
280
282
277
276
273
274
272
272
273
273
270
257
220
200
181
178
178
179
180
181
182
183
183
181
181
184
183
184
186
190
188
187
188
188
188
188
190
192
192
195
196
196
196
196
196
196
196
196
196
196
197
197
197
197
197
197
197
202
202
202
202
202
202
201
202
201
200
200
204
202
202
202
194
188
186
178
182
182
182
182
180
179
177
178
175
175
176
176
177
177
177
176
175
175
176
176
176
176
177
177
176
176
176
176
175
175
175
175
173
172
173
171
172
171
172
168
167
163
162
160
155
154
154
152
148
145
139
141
128
126
126
128
128
129
130
125
124
124
124
124
124
125
124
124
122
114
114
114
113
114
116
119
121
123
123
122
122
121
122
124
125
125
121
120
120
120
122
120
120
121
121
122
123
126
127
128
126
125
127
127
127
127
128
126
127
128
128
129
129
127
128
128
128
129
130
133
136
136
136
131
130
132
127
127
125
125
126
125
126
128
127
123
124
123
122
120
120
119
119
118
117
116
117
117
119
120
118
118
118
118
118
119
119
118
119
120
120
123
123
123
123
123
123
123
124
124
124
125
124
123
123
123
124
124
124
124
124
124
124
124
124
124
124
125
125
125
127
130
130
130
131
131
130
131
131
134
139
139
141
140
140
140
141
142
142
143
144
145
142
137
135
135
135
135
133
133
137
139
136
135
134
132
132
134
136
136
136
136
136
136
136
136
135
136
136
133
133
131
131
130
130
124
119
119
113
110
108
102
99
96
96
96
95
94
94
94
91
91
89
90
90
90
89
89
89
89
90
90
90
91
89
89
88
87
82
82
82
82
82
83
83
81
82
76
77
78
80
80
80
81
79
76
74
70
66
66
66
66
65
67
66
66
66
68
69
69
69
69
70
69
71
71
71
68
67
66
66
66
66
66
63
62
61
61
61
61
62
62
62
62
61
61
58
58
60
62
65
64
64
63
71
72
73
74
74
73
71
68
68
68
69
78
79
79
81
81
80
82
82
83
83
83
83
82
82
82
81
79
79
78
77
79
79
79
79
79
78
79
78
78
79
80
80
80
81
81
81
81
80
80
81
81
83
83
85
86
89
89
89
89
89
89
92
92
95
95
95
96
96
97
97
95
95
95
98
98
101
102
105
107
107
109
110
110
111
112
112
111
112
112
112
112
112
111
111
111
114
113
113
113
113
114
114
114
113
113
113
113
115
114
114
114
112
112
113
118
119
120
120
122
123
120
119
119
118
119
120
120
120
121
121
122
121
121
121
119
118
118
118
118
118
118
117
116
116
116
116
116
116
116
116
116
116
114
115
114
114
114
114
114
114
114
114
115
113
109
107
107
107
107
108
108
108
108
109
110
111
109
108
107
107
104
104
104
103
103
103
95
95
90
90
89
89
92
91
89
88
85
83
83
84
83
85
85
85
82
82
82
83
82
83
83
83
83
86
86
86
89
90
91
91
89
89
89
88
89
89
89
88
90
90
89
89
89
93
92
90
90
90
97
100
101
101
99
100
97
96
96
96
95
98
97
95
99
98
97
97
96
95
93
97
92
93
93
92
92
92
97
98
95
95
94
95
93
94
94
96
96
97
99
100
100
99
99
99
99
99
99
99
100
101
101
103
103
105
106
107
107
107
107
107
107
107
108
109
111
111
110
113
112
109
110
109
109
109
108
111
110
113
112
111
111
111
107
107
108
109
108
107
107
106
107
109
111
112
112
112
113
114
114
115
115
116
118
118
118
120
120
120
120
120
120
118
118
118
118
117
118
118
118
118
118
119
120
121
121
119
118
118
118
118
118
118
118
116
115
116
116
115
115
115
115
114
113
113
113
113
113
114
114
114
114
113
112
111
110
110
110
109
107
107
105
104
104
104
104
104
104
102
101
100
90
89
89
90
89
89
89
89
89
87
86
86
86
85
78
80
80
79
79
79
77
76
76
76
76
75
68
65
65
62
54
54
54
54
54
54
54
53
50
50
49
49
50
49
49
49
48
53
57
54
51
51
51
50
51
53
53
53
53
52
52
52
51
50
48
49
49
49
49
49
49
49
45
42
42
42
41
41
41
41
40
33
33
33
33
34
34
34
34
34
35
35
35
35
34
33
30
30
29
29
29
29
29
29
29
29
32
32
32
32
32
32
32
32
32
32
33
33
33
33
34
35
36
36
35
35
35
35
35
35
35
35
35
35
35
35
35
35
35
35
35
35
35
35
35
35
35
35
35
35
35
35
35
35
35
35
35
36
35
36
36
36
36
36
37
37
37
37
38
38
38
38
37
37
36
36
36
36
37
37
37
36
36
36
36
36
36
36
36
36
35
35
35
35
35
35
35
35
34
31
29
29
29
29
30
26
26
26
19
19
19
19
19
19
19
19
19
18
18
18
19
19
20
18
18
17
16
16
16
16
16
15
15
15
15
14
14
14
14
14
14
14
14
14
13
13
13
14
14
14
16
16
17
17
18
18
18
19
19
19
19
19
19
19
18
18
18
18
18
18
18
18
18
18
18
18
19
19
19
19
19
19
19
19
20
20
20
20
19
19
19
19
19
19
20
20
20
20
20
20
20
18
18
18
18
19
19
19
19
19
19
19
19
19
19
19
17
18
19
18
18
18
18
18
18
18
18
18
18
18
17
17
17
17
17
16
15
15
15
15
14
14
14
14
14
14
14
15
16
16
16
16
16
16
16
16
16
16
17
18
18
18
18
18
18
18
18
18
18
18
18
18
18
18
18
18
18
18
18
18
18
17
17
17
17
17
17
17
17
17
17
17
17
17
17
17
17
17
17
16
15
15
16
16
16
16
14
14
11
11
11
12
11
12
12
14
14
14
14
14
14
14
14
14
14
14
14
14
14
13
13
13
13
13
13
13
13
13
13
13
12
11
11
14
14
14
14
14
15
17
17
17
17
17
17
17
17
17
17
17
17
18
18
18
18
18
17
17
16
16
16
16
16
16
16
14
14
13
13
13
13
13
13
13
13
13
13
13
13
13
13
13
13
13
13
14
14
14
15
15
15
15
15
15
15
15
15
15
15
17
17
17
17
17
17
17
17
17
17
17
17
17
17
17
17
17
17
17
17
17
17
17
17
17
17
17
17
17
18
17
17
17
17
17
17
17
18
18
19
18
18
19
19
19
20
19
19
18
18
18
18
19
19
20
20
20
20
20
20
21
21
21
21
21
21
21
21
21
22
22
22
22
21
21
21
21
21
21
21
22
22
22
22
22
22
22
23
23
23
23
23
23
23
23
23
24
24
24
24
24
24
24
24
24
24
24
23
23
21
22
22
22
22
22
22
22
23
23
21
21
20
20
20
21
21
21
21
21
21
21
21
21
20
20
20
19
19
20
22
23
23
25
25
25
24
24
24
24
23
23
23
24
24
24
24
24
24
24
24
24
24
24
24
23
23
24
24
24
24
23
23
24
24
25
25
25
25
25
26
26
27
26
26
26
27
27
27
27
27
27
27
29
29
29
29
29
27
27
27
27
25
25
25
25
25
25
25
26
25
25
25
25
25
28
28
28
29
29
29
29
29
29
29
29
30
31
31
31
31
30
30
30
30
31
31
31
31
30
30
30
30
30
31
31
31
31
31
31
31
31
31
31
31
31
31
31
31
31
31
31
32
32
33
33
33
33
33
34
34
32
32
32
32
32
32
32
32
32
32
32
32
32
32
32
31
31
30
30
31
31
31
31
31
30
30
30
30
29
31
30
30
30
30
30
30
30
30
30
29
29
29
29
29
29
29
29
29
29
29
29
29
29
29
29
29
29
29
28
28
28
27
27
26
25
26
25
25
25
25
25
25
24
25
25
25
25
24
23
23
23
23
23
23
23
23
23
23
25
32
32
32
32
33
33
33
34
35
35
37
37
37
40
40
40
40
44
42
41
40
40
40
41
41
41
41
41
35
35
35
35
36
36
36
38
38
38
38
38
38
38
38
38
38
38
38
38
38
38
38
38
39
39
39
39
39
39
39
39
39
39
39
40
40
40
40
40
40
40
40
40
41
43
43
44
44
44
44
44
44
44
44
44
47
47
47
47
47
47
47
47
47
47
47
48
48
51
52
52
52
50
50
50
50
50
50
50
50
49
50
49
50
50
50
50
51
51
51
53
53
53
53
53
53
53
53
53
54
54
54
53
53
53
53
53
53
52
52
50
51
47
48
47
47
47
47
47
47
47
47
44
43
41
41
42
42
42
42
42
42
42
44
44
44
44
44
44
44
44
44
44
44
44
44
45
45
45
45
45
45
45
45
46
46
46
44
41
41
41
41
42
42
41
41
41
41
41
41
41
40
37
35
35
35
32
31
31
31
32
32
32
32
32
32
32
33
33
34
34
34
34
34
35
35
33
33
31
30
29
29
30
30
29
29
28
28
26
23
23
23
25
25
25
25
25
23
23
23
23
23
23
23
22
23
23
22
22
22
22
23
23
23
23
23
23
23
23
23
23
23
23
23
23
23
23
23
21
21
21
21
23
23
26
26
26
26
26
26
26
26
26
26
27
27
27
26
27
25
26
26
26
26
26
26
26
26
26
26
26
26
26
26
26
25
25
26
26
26
26
26
26
26
26
26
27
27
27
27
27
27
28
28
29
29
29
29
29
29
29
30
30
30
30
30
30
30
30
30
30
31
31
31
31
31
31
32
32
33
33
33
33
33
34
35
35
35
35
35
35
35
35
35
35
35
35
35
35
35
35
35
35
35
35
35
35
35
35
36
36
36
36
36
36
36
35
35
35
32
31
31
31
30
30
29
28
28
28
28
28
26
26
26
26
27
25
25
25
26
27
21
20
19
18
18
18
18
18
18
18
18
18
18
18
18
18
18
18
18
18
19
19
19
19
19
19
19
19
19
19
19
19
19
19
19
19
21
22
22
22
22
22
23
23
23
23
24
25
25
25
26
26
26
26
26
26
26
26
26
26
26
26
26
26
26
26
27
27
24
24
24
24
24
24
24
24
26
26
25
25
25
26
24
24
24
24
24
24
24
24
24
24
25
25
25
25
25
25
25
25
26
26
26
23
22
23
23
23
23
23
23
23
23
23
23
23
23
23
24
25
25
25
25
25
25
26
26
26
26
26
26
26
25
25
25
25
25
25
25
25
25
25
25
25
24
24
24
25
25
25
25
24
24
24
24
24
24
24
24
24
24
24
24
24
24
24
24
24
24
24
25
25
25
24
24
24
25
25
25
25
25
25
27
27
27
27
26
24
23
23
23
23
23
23
23
23
23
23
23
23
23
23
24
24
24
24
24
24
24
24
24
24
24
24
24
24
24
24
24
24
24
24
24
24
24
24
26
24
24
24
24
24
24
23
23
23
23
22
21
21
21
21
20
20
22
23
22
23
23
23
23
23
23
23
25
26
26
25
25
26
26
26
26
26
26
26
26
25
25
25
26
26
27
29
29
29
29
29
29
29
29
28
28
28
27
23
23
23
23
23
23
24
24
24
23
23
23
24
24
25
26
27
26
26
26
26
26
26
26
26
26
25
25
25
25
25
25
25
25
25
25
25
25
25
25
25
25
25
25
25
25
26
27
27
27
27
27
27
27
27
27
26
25
23
23
23
23
23
23
23
23
23
24
24
23
23
23
24
23
24
24
25
25
25
25
25
25
25
24
24
24
24
24
24
24
24
24
24
24
24
24
25
24
23
23
23
23
23
23
22
22
22
22
22
22
22
22
22
23
23
23
23
23
23
20
20
20
19
19
19
19
19
19
19
19
19
19
19
19
19
19
19
19
19
19
18
18
17
17
17
17
17
17
17
17
17
17
17
17
17
17
16
16
16
16
16
16
16
16
16
16
16
16
16
16
16
16
16
16
16
16
16
16
16
16
16
16
16
16
16
16
16
16
16
16
16
16
16
16
16
17
17
17
17
17
17
17
17
17
17
17
17
17
17
17
17
12
8
8
9
8
8
8
8
8
8
9
9
9
9
7
6
6
6
6
6
6
6
6
6
5
5
5
5
5
5
5
5
5
6
6
6
6
6
6
6
6
6
6
7
7
7
7
7
7
7
7
7
7
7
7
8
8
8
9
9
9
9
9
9
9
9
9
9
10
10
10
10
10
10
10
10
10
10
10
10
10
10
10
10
10
10
10
10
10
10
10
10
10
10
10
10
10
10
10
10
10
10
10
10
10
10
10
10
10
10
10
10
10
10
10
10
10
10
10
10
10
10
10
10
10
10
10
10
10
10
10
10
10
10
10
10
10
10
10
10
10
10
11
11
11
11
11
11
10
9
9
10
10
10
10
10
10
10
10
10
10
10
10
10
10
10
10
10
10
11
11
11
11
11
11
11
11
11
11
11
11
11
11
11
11
10
10
10
9
9
9
9
8
8
9
9
9
9
10
10
9
8
7
7
7
7
7
7
7
7
7
7
7
7
7
7
7
7
7
7
7
7
7
7
7
7
7
7
7
8
8
8
9
9
9
9
9
9
9
9
9
10
10
10
11
11
11
11
11
11
11
11
11
11
13
13
12
12
13
13
13
13
13
13
14
14
14
14
14
14
13
13
13
13
13
13
14
14
14
14
14
14
14
14
14
14
14
14
15
15
15
15
16
16
16
16
16
16
16
16
16
16
16
16
16
16
16
16
16
16
16
16
16
16
16
17
17
18
18
18
19
19
19
19
19
19
19
19
19
19
19
19
19
19
19
19
19
19
19
19
19
19
19
19
19
19
19
19
19
19
19
19
19
19
19
19
19
19
19
19
19
19
19
19
19
19
19
19
20
20
20
20
20
20
20
20
20
20
20
19
19
19
19
19
18
18
18
18
18
18
18
18
19
19
19
19
19
19
19
19
19
18
18
18
18
18
18
18
17
17
17
17
17
17
17
17
17
16
15
15
15
15
15
15
15
15
15
15
15
15
15
15
14
14
14
14
14
13
13
13
11
11
11
11
11
11
11
11
11
11
11
11
11
11
11
11
11
11
11
11
11
11
11
11
11
11
11
11
11
11
11
11
10
8
6
5
5
4
4
4
4
4
4
4
4
4
3
3
3
3
3
3
3
3
3
3
3
4
4
4
4
5
5
5
5
5
4
4
4
4
4
3
3
3
3
3
3
3
3
3
3
3
3
3
3
3
3
3
3
3
3
2
2
2
2
2
2
2
2
2
2
2
2
2
2
2
2
2
2
2
2
2
2
2
2
2
2
2
2
2
2
2
2
3
3
3
3
3
3
3
3
3
3
3
3
3
4
4
4
4
4
4
4
5
6
6
6
6
6
6
6
6
6
6
6
6
6
6
6
6
6
6
6
6
6
7
7
7
7
7
7
7
8
8
8
9
9
9
9
10
10
10
10
10
10
10
10
10
10
10
11
11
11
11
11
11
11
11
11
11
11
11
11
11
11
11
11
11
11
11
11
11
11
11
11
11
11
11
11
11
11
11
11
11
11
11
11
11
11
11
11
11
11
11
11
12
12
12
12
12
12
12
12
13
13
13
13
13
13
13
13
13
13
13
13
13
13
13
13
13
13
13
13
13
13
12
12
12
13
13
13
13
13
14
14
14
14
14
14
14
14
14
14
14
14
14
14
14
14
14
14
14
14
14
14
14
14
14
15
15
14
14
14
14
14
14
13
12
12
12
12
12
12
12
12
12
12
12
12
11
11
12
12
12
12
12
12
12
12
12
13
13
13
13
13
13
13
13
13
13
13
14
14
14
14
14
14
14
14
14
14
14
14
14
14
14
14
13
13
13
13
12
12
12
12
12
12
12
12
12
12
12
12
12
12
11
11
11
11
11
11
11
11
11
11
11
11
11
11
11
11
11
11
11
11
11
11
11
11
11
11
11
11
11
11
11
11
11
11
11
11
11
11
11
11
10
10
11
11
9
9
9
9
9
9
9
9
9
9
9
9
9
9
8
8
8
9
9
9
9
9
9
9
9
9
8
7
7
7
7
7
7
7
7
6
6
6
6
6
6
6
6
6
6
6
6
6
6
6
6
7
7
7
7
7
7
7
7
6
6
6
6
6
6
6
6
6
6
5
5
5
5
5
5
5
5
5
5
5
5
5
5
5
6
5
5
5
5
5
6
6
6
6
6
6
7
7
7
7
7
7
7
7
7
7
7
7
7
7
7
6
6
6
6
7
7
8
8
8
8
8
8
8
8
8
8
8
8
8
8
8
8
8
8
8
9
9
9
9
9
9
9
9
9
9
9
9
9
9
9
9
9
9
9
8
8
8
8
8
8
7
7
7
6
6
6
6
6
6
8
8
10
10
10
9
9
9
9
9
9
9
9
9
9
9
9
9
9
9
9
9
9
9
9
9
9
9
9
9
9
9
9
9
9
9
9
9
9
9
9
9
9
9
9
9
9
9
9
9
9
9
9
9
9
9
9
9
9
9
9
9
9
9
9
9
9
9
8
8
8
8
8
8
8
8
8
8
8
8
8
8
8
8
8
8
8
8
8
8
8
8
8
9
9
9
9
9
9
9
8
8
8
8
8
8
8
8
8
8
8
7
7
7
7
7
7
7
7
7
7
7
7
7
7
7
6
6
6
6
6
6
6
6
6
6
6
6
6
6
6
6
6
6
6
6
6
6
6
6
6
5
5
5
5
5
5
5
5
5
5
5
5
5
4
4
4
4
3
3
3
3
3
3
3
3
3
3
3
3
3
3
3
3
2
2
2
2
2
2
2
2
2
2
2
2
2
2
2
2
2
2
2
2
2
2
2
2
2
2
2
2
2
2
2
2
2
2
2
2
3
3
3
3
3
3
2
2
2
2
2
2
2
3
3
3
3
3
3
3
3
3
3
2
2
1
1
1
4
4
4
4
4
4
4
4
4
5
5
5
5
5
5
5
5
5
5
5
5
5
5
5
5
5
5
5
5
6
6
6
6
6
6
6
6
6
6
6
6
6
6
7
7
8
8
8
8
8
8
8
8
8
8
8
8
8
8
9
9
9
9
9
9
9
9
9
9
9
9
9
9
9
9
9
9
9
9
9
9
9
9
9
9
9
9
9
9
9
9
9
9
9
9
9
9
9
9
9
9
9
9
9
9
9
9
9
9
9
10
10
11
11
11
11
11
11
11
11
11
10
10
10
10
10
10
10
10
10
10
10
10
10
10
11
11
11
11
11
11
11
11
11
11
11
11
11
11
11
11
11
11
11
11
11
11
11
11
11
11
11
11
11
11
10
10
10
9
9
9
9
9
9
9
9
9
9
9
9
9
9
9
8
8
8
8
8
8
8
8
8
8
8
7
7
7
7
6
6
6
6
6
6
6
6
6
6
6
6
6
6
6
7
7
7
7
7
7
7
7
7
7
7
7
9
9
8
8
8
8
8
8
8
8
8
8
8
8
8
8
8
8
8
8
8
6
6
6
6
6
6
6
6
6
6
6
6
6
6
6
6
6
6
6
6
6
5
5
5
5
5
5
5
5
5
5
5
5
5
5
5
5
5
5
5
5
5
5
5
5
5
5
5
5
5
5
5
5
5
5
5
5
5
5
5
5
5
5
4
4
4
4
4
4
4
4
4
4
4
4
4
4
4
4
4
4
4
4
4
4
4
4
4
4
4
4
4
4
4
4
4
4
4
4
4
4
4
4
4
4
4
4
3
3
3
3
3
3
2
2
1
1
1
1
1
1
1
1
1
1
1
1
1
1
2
2
2
2
2
2
2
2
2
2
2
2
4
4
4
4
4
4
4
5
5
5
5
5
5
5
5
5
7
8
9
9
9
9
9
9
9
9
9
10
10
10
10
10
10
10
10
10
10
10
10
10
10
10
10
10
10
10
10
10
10
10
10
10
10
10
10
10
10
10
10
10
10
10
10
10
10
10
10
10
10
10
10
10
11
11
11
11
11
11
11
11
11
11
11
11
11
11
11
11
11
11
11
11
11
11
11
11
11
12
12
12
12
12
12
12
12
12
13
13
13
13
13
12
12
12
12
12
12
12
12
12
13
13
13
14
14
14
14
14
14
14
14
14
14
13
13
12
12
12
12
12
12
12
12
12
12
12
13
13
13
13
13
13
13
13
13
13
12
12
12
11
11
11
14
14
14
14
14
14
14
14
14
14
15
16
16
16
16
16
16
16
16
16
16
16
16
16
16
16
16
17
17
17
17
17
17
16
16
16
16
16
16
16
16
16
16
16
15
14
14
14
14
14
15
15
15
16
17
17
17
17
17
17
17
17
17
17
17
17
17
17
17
16
16
16
16
16
16
16
16
16
16
16
16
16
16
16
16
16
16
16
16
16
16
15
15
15
14
14
14
14
14
14
13
13
13
13
13
13
13
13
13
13
13
13
13
13
13
13
13
13
13
13
12
12
12
12
12
12
12
11
11
10
10
10
11
9
10
11
9
9
8
8
8
8
8
8
9
9
8
8
8
8
8
8
8
8
8
8
8
8
8
8
8
8
8
8
8
8
8
8
8
8
8
8
8
8
8
8
8
8
8
7
9
9
9
9
9
10
10
10
10
10
10
11
11
11
11
11
11
11
11
11
11
11
11
11
11
11
11
11
11
11
11
11
11
11
11
11
11
11
11
11
11
11
11
11
11
11
11
11
11
11
11
11
11
11
11
11
11
11
11
11
11
11
11
11
11
11
11
11
13
14
14
14
14
14
14
14
14
14
14
14
14
14
14
14
15
15
15
15
15
15
15
15
14
14
14
14
14
14
14
14
14
14
14
14
14
14
14
14
14
14
14
14
14
14
14
14
14
14
14
14
14
14
14
14
14
14
14
13
13
13
13
13
13
13
13
14
14
14
14
14
15
15
15
16
17
17
19
20
20
21
21
21
21
21
21
21
21
21
21
22
21
21
19
19
19
19
19
18
18
18
18
18
18
19
20
20
20
20
19
19
19
19
19
19
19
19
19
19
19
19
19
19
19
19
19
18
18
17
17
17
17
17
17
17
16
15
15
15
14
14
14
14
14
14
14
14
14
13
13
13
13
13
13
14
15
14
14
14
14
14
14
15
15
15
15
15
15
15
16
17
17
17
17
17
17
17
17
17
17
17
17
17
17
17
17
17
17
17
17
16
15
15
15
15
15
14
15
14
14
14
14
14
14
14
14
14
14
13
14
14
15
15
12
11
11
11
11
11
11
11
11
11
11
11
11
11
11
11
11
11
11
11
11
11
11
11
11
11
11
11
11
11
11
11
11
11
11
10
10
10
9
9
9
9
9
9
9
9
9
9
9
9
9
9
9
9
9
9
9
8
8
8
8
8
8
8
8
8
8
8
8
8
9
10
10
10
10
11
11
11
12
13
13
12
12
12
13
13
12
12
12
12
12
12
12
12
12
12
12
12
12
12
12
12
12
11
11
11
11
11
11
12
12
12
12
12
12
11
11
11
11
11
11
11
11
11
11
11
11
11
11
11
11
11
11
11
11
11
11
11
11
11
11
11
11
10
10
10
10
10
10
10
10
10
10
10
10
10
10
10
10
10
10
10
10
10
10
10
10
10
10
10
10
11
11
11
11
11
11
11
11
11
11
11
11
11
11
11
11
11
11
11
11
11
11
11
11
11
11
11
11
11
11
11
11
11
11
11
11
11
11
11
11
11
11
11
11
11
11
11
11
11
11
11
10
10
10
10
10
11
10
10
10
10
10
10
10
10
10
10
10
10
10
10
10
9
9
9
9
9
9
10
10
10
10
10
10
10
9
9
10
10
10
10
10
8
8
9
9
9
9
9
8
7
7
7
7
7
7
6
6
6
6
7
7
8
8
8
8
8
8
8
8
8
8
8
8
8
8
8
8
8
8
8
8
8
8
8
8
8
8
9
9
9
9
10
10
10
10
10
10
10
10
12
12
12
12
12
12
12
12
12
12
12
12
12
13
13
13
13
13
13
13
13
13
13
13
13
13
13
13
13
13
13
13
13
13
14
14
14
14
14
14
14
14
14
15
15
15
14
14
14
15
15
15
15
15
15
15
15
15
15
16
16
16
15
15
15
15
16
16
17
17
18
18
18
17
17
17
17
17
18
18
18
18
17
17
17
17
17
17
17
17
17
17
18
18
18
18
18
18
18
18
19
22
22
21
21
21
21
21
22
22
22
22
22
22
22
21
21
21
22
21
21
21
21
21
21
21
21
21
21
21
21
21
21
21
21
21
21
21
21
21
21
21
21
21
21
21
21
21
21
21
21
21
21
21
21
21
22
22
22
22
23
23
23
23
23
23
23
23
23
23
23
23
23
23
23
23
24
24
24
24
24
24
24
24
24
24
24
24
24
24
24
24
23
23
24
24
25
25
28
28
28
28
28
29
28
28
29
29
30
29
29
29
29
28
28
28
29
28
28
28
27
27
28
27
27
27
26
26
26
26
26
26
27
27
26
26
26
27
27
32
32
32
32
32
31
31
32
33
33
33
33
33
33
33
33
33
33
33
33
33
33
33
32
32
32
32
32
32
32
31
31
31
30
29
29
29
29
29
29
29
29
29
29
29
29
30
31
31
31
31
31
31
31
31
31
32
32
32
31
31
31
31
31
32
32
32
32
32
32
33
33
33
33
33
32
32
32
34
35
34
34
34
33
33
32
31
31
31
31
31
32
32
32
32
32
30
31
30
30
30
30
31
31
33
33
32
32
32
32
32
33
33
34
34
34
35
35
35
34
34
34
34
33
33
33
33
33
33
33
35
35
35
35
35
36
36
36
36
36
36
36
36
35
35
35
35
35
35
35
35
36
36
36
36
36
34
34
34
35
35
34
34
34
34
34
34
34
30
30
28
27
27
27
27
28
27
27
26
26
25
27
27
28
28
28
28
26
26
25
25
25
25
24
22
21
20
19
19
18
18
18
18
19
19
19
19
19
19
19
19
19
18
18
18
18
18
18
18
17
17
17
17
17
17
17
17
18
18
18
19
19
20
21
21
21
21
22
22
22
22
22
23
23
24
24
24
24
24
24
25
26
27
27
27
27
27
27
27
27
26
25
25
24
24
24
24
24
24
25
25
25
25
23
23
22
22
22
22
22
22
22
22
22
22
22
22
22
22
22
22
21
20
19
19
19
19
19
18
17
17
17
18
18
19
18
18
18
18
18
18
18
18
18
18
19
19
19
19
19
19
19
19
19
19
20
22
21
21
21
22
22
22
22
22
22
22
22
22
22
22
22
22
23
22
22
23
24
24
23
23
23
23
23
23
23
23
23
23
23
23
23
24
24
23
23
22
22
22
22
22
22
22
22
22
22
22
22
22
22
22
22
21
21
21
21
21
22
22
22
22
22
22
22
22
22
22
21
21
21
21
21
21
21
21
21
22
22
22
23
23
23
23
23
23
23
23
21
21
22
23
23
23
22
22
19
22
22
22
22
23
23
23
23
23
23
23
23
23
23
23
23
23
23
23
23
23
23
23
24
24
24
23
23
22
22
22
22
22
22
22
22
22
22
21
22
22
22
25
26
29
26
26
26
28
27
27
28
28
28
29
29
29
29
29
32
32
32
32
32
33
35
37
37
37
37
38
38
38
38
38
38
38
38
38
38
38
38
38
37
37
37
37
37
37
36
36
38
38
38
38
38
39
40
40
41
41
41
41
41
41
42
43
43
44
44
44
45
46
46
46
46
46
46
46
46
47
47
45
47
47
47
47
46
46
44
45
45
44
44
44
44
46
45
45
45
44
45
45
45
45
45
47
47
47
47
47
47
47
47
47
47
47
47
47
47
47
48
49
47
47
47
47
49
49
49
49
49
49
48
47
47
48
48
48
49
49
49
49
50
51
51
51
51
52
53
53
53
53
53
53
53
53
53
52
52
53
53
52
52
52
52
53
52
52
52
53
53
52
51
52
50
50
48
49
49
49
49
50
48
47
47
46
45
45
46
46
45
45
45
45
46
46
46
46
46
47
45
47
47
49
49
47
47
47
47
47
47
47
47
47
44
42
41
41
38
38
38
36
35
35
35
34
34
33
33
33
34
34
33
33
31
31
31
31
31
31
31
31
31
31
31
31
31
31
31
31
32
32
32
32
31
32
33
33
32
32
32
32
32
32
32
32
32
32
31
31
31
32
32
32
32
32
32
33
33
33
33
33
33
33
33
33
33
32
32
32
31
31
31
31
32
31
31
31
31
31
31
31
31
31
31
30
29
29
29
29
28
28
28
28
29
28
23
23
21
21
19
20
20
20
20
20
19
19
19
19
19
19
19
19
19
19
19
18
18
17
17
17
17
17
17
17
17
17
17
17
17
17
17
17
17
17
16
16
16
16
15
15
15
15
15
15
15
15
15
15
15
15
15
15
15
15
15
15
15
15
15
15
15
15
15
15
15
15
15
14
14
11
11
11
11
11
11
11
11
11
11
11
11
11
11
11
11
11
10
11
11
10
10
10
10
10
10
10
10
10
10
11
11
11
11
11
11
11
11
11
11
11
11
11
11
11
11
11
11
11
11
11
11
11
11
11
11
11
11
11
11
11
11
11
9
9
9
9
9
9
9
9
9
11
15
15
15
17
17
18
18
18
19
21
23
23
23
23
23
23
23
23
23
23
23
23
23
23
23
22
22
24
24
24
24
24
25
25
25
25
25
27
28
28
28
28
28
28
28
28
28
28
28
28
28
29
29
29
29
29
29
31
31
31
32
33
34
34
34
34
33
33
33
33
33
33
33
33
33
33
32
32
32
32
32
32
32
32
32
32
32
32
32
32
32
33
33
33
32
32
32
32
32
33
33
33
33
33
33
33
33
33
33
33
33
33
33
33
33
33
33
33
33
33
33
32
32
32
32
32
32
32
32
32
32
31
31
31
31
31
31
31
34
34
34
34
34
35
35
35
35
35
35
35
35
35
35
35
35
35
35
35
35
35
35
35
35
35
35
35
35
35
35
32
32
32
32
32
32
32
32
32
33
33
33
34
34
35
34
32
29
24
24
25
25
24
24
24
24
24
24
25
25
25
26
25
25
25
25
25
25
26
25
25
25
24
24
25
25
25
25
25
25
25
25
26
26
26
26
27
28
28
26
26
24
24
23
23
23
23
23
23
23
23
23
23
23
23
23
23
23
23
23
23
23
23
23
23
23
23
23
23
23
23
23
23
24
24
24
24
24
24
24
24
25
24
24
24
24
24
24
24
25
25
24
24
24
25
24
24
24
24
24
24
25
25
25
25
24
24
24
24
24
24
24
24
24
24
23
21
21
21
21
21
20
20
17
17
17
17
17
17
17
17
17
17
17
16
16
16
17
17
17
17
17
17
17
17
17
17
17
17
17
17
17
17
17
17
17
17
17
17
17
17
17
17
17
17
17
17
17
17
17
17
16
15
15
15
15
14
14
15
15
15
15
15
15
15
16
16
15
15
15
15
15
16
16
16
16
15
16
16
15
15
15
15
15
15
15
15
15
15
16
16
16
16
16
16
16
16
16
16
16
16
17
17
17
17
17
17
17
17
17
17
17
18
18
18
18
18
18
18
18
18
18
18
18
18
18
18
17
17
17
17
17
17
17
17
14
14
14
14
14
14
15
15
15
14
14
14
14
14
14
14
14
14
13
13
13
13
13
13
14
14
14
14
14
15
15
15
15
15
15
15
15
15
15
16
16
16
17
17
16
15
14
14
14
14
14
14
14
14
15
15
15
15
15
15
15
15
15
16
16
16
16
15
15
15
15
15
16
16
15
15
15
15
15
15
15
16
16
16
15
12
12
12
12
12
12
12
12
12
13
13
14
13
13
12
12
12
12
12
12
12
12
12
12
12
12
12
12
12
12
12
12
12
12
12
13
13
17
20
19
19
19
19
19
19
19
19
19
18
18
17
18
18
18
18
18
18
18
18
19
19
19
19
19
19
19
19
19
20
20
20
20
20
19
18
18
17
17
17
17
17
17
17
17
17
17
17
17
17
17
17
17
17
17
17
18
18
18
18
18
17
17
17
17
17
17
17
17
17
17
17
17
17
17
20
20
21
21
21
21
21
21
21
21
23
23
22
23
23
23
22
22
22
22
22
22
23
23
23
23
23
22
22
22
22
22
22
23
23
23
23
23
23
23
23
23
24
24
24
24
25
25
25
25
25
25
25
24
24
25
25
25
25
25
24
24
24
23
23
23
23
22
22
22
21
20
20
20
22
22
22
21
20
20
20
20
20
20
20
19
20
20
19
20
20
20
20
20
20
21
21
21
21
21
20
20
22
22
22
23
23
23
23
23
23
24
26
25
25
25
25
25
25
25
25
25
26
27
26
26
26
26
26
26
26
26
26
26
26
26
26
26
26
25
25
25
25
25
25
25
25
25
25
25
25
25
25
25
24
24
24
24
24
24
24
23
23
23
23
23
23
23
23
23
23
23
23
23
23
23
22
22
22
22
22
20
20
20
20
20
20
20
20
20
19
19
19
19
19
19
20
20
19
19
19
20
20
20
20
20
20
19
19
19
19
19
19
19
19
19
19
18
18
18
18
18
18
18
18
18
18
18
17
17
17
17
16
14
13
13
13
12
11
11
10
10
10
10
10
10
10
10
11
11
11
11
11
11
11
11
11
11
11
11
11
11
11
11
11
11
11
11
11
11
11
11
11
11
11
11
13
13
13
13
13
12
12
12
12
12
12
12
12
12
14
14
14
14
14
15
15
15
15
14
14
14
13
13
13
13
13
14
15
14
14
14
14
14
15
15
15
15
14
12
12
12
12
12
13
13
13
13
13
12
12
12
12
12
12
12
12
12
12
12
12
12
12
12
12
12
12
12
12
12
12
12
12
12
12
12
12
12
12
12
12
12
12
13
13
13
13
13
13
13
13
13
13
13
13
13
13
13
13
13
13
13
13
13
12
12
12
12
12
12
11
11
11
11
11
11
11
11
11
11
11
11
11
11
11
11
11
11
11
12
12
13
13
12
13
13
13
13
13
13
11
11
11
11
11
11
11
11
11
11
11
11
11
11
11
11
11
11
11
11
10
10
10
10
10
10
9
9
9
9
9
10
10
10
9
9
9
9
9
9
9
9
9
8
8
7
7
7
7
7
7
7
7
7
7
8
8
8
8
8
8
9
9
9
9
9
9
8
8
8
8
8
8
8
8
7
7
7
7
7
7
7
7
7
7
6
7
7
7
7
7
7
7
7
9
9
9
9
9
9
9
9
9
9
9
10
10
11
11
11
11
11
11
11
11
11
11
11
10
10
10
10
11
11
11
11
11
11
11
11
11
11
11
9
9
9
9
9
9
9
9
8
8
8
8
8
8
8
8
8
8
8
9
9
9
9
9
9
9
9
10
10
10
10
10
10
10
10
10
10
10
10
10
10
10
10
10
10
10
10
10
10
10
10
10
10
10
10
10
10
10
10
10
10
10
10
10
10
9
9
9
9
9
9
9
8
8
8
8
8
8
8
7
7
7
6
6
6
6
6
6
6
5
5
5
5
5
5
5
5
5
5
5
5
5
5
5
5
5
5
5
5
5
5
5
5
5
5
5
5
5
5
5
5
4
4
4
4
4
4
5
5
5
5
5
4
4
4
4
4
5
5
5
5
5
5
5
5
5
5
5
5
5
5
5
5
5
5
5
5
5
5
5
5
5
5
5
5
5
5
5
5
5
5
5
5
5
5
5
5
5
5
5
5
5
5
5
5
5
5
5
5
5
5
5
5
5
5
5
5
5
5
5
5
5
5
5
5
5
5
5
5
5
5
5
5
5
5
5
5
5
5
5
5
5
5
5
5
5
5
5
5
5
5
5
5
5
5
5
5
5
5
5
5
5
5
5
5
5
5
5
5
5
5
6
7
7
7
7
7
7
7
7
7
7
7
8
8
8
8
8
7
7
7
7
7
7
7
7
7
7
7
7
7
8
7
7
7
7
8
8
8
9
9
9
9
9
9
9
9
9
9
9
9
9
9
9
10
11
11
11
11
11
11
11
11
11
11
11
11
11
11
11
11
11
11
11
11
11
11
11
11
11
11
12
12
12
12
13
13
13
13
13
13
14
14
14
14
14
14
14
14
14
14
14
14
14
14
15
15
15
15
15
15
15
15
15
15
15
15
14
14
15
15
15
15
14
14
14
13
13
13
13
13
13
13
13
13
13
13
13
13
13
13
13
13
13
13
13
13
13
13
13
13
13
13
13
13
13
13
13
13
13
13
13
14
14
14
14
14
14
14
13
13
14
14
14
14
14
15
15
15
15
14
13
13
13
13
13
13
13
13
13
13
13
13
13
13
13
13
12
12
12
12
12
11
11
11
11
11
11
11
10
10
9
8
8
8
8
8
8
8
8
8
8
8
7
7
7
6
6
6
6
6
6
6
8
8
8
9
9
9
9
9
9
9
9
9
9
9
9
9
9
8
7
7
7
7
7
7
7
7
7
7
7
7
7
7
7
7
7
7
7
7
7
7
7
7
7
7
7
7
7
7
7
7
7
7
7
7
7
7
7
7
7
6
6
6
6
6
6
6
6
6
6
6
6
6
6
6
6
6
6
6
6
6
6
6
6
6
6
6
4
4
5
5
5
5
5
5
5
5
5
5
5
5
5
4
4
4
4
4
4
4
4
4
4
4
4
4
4
4
4
4
4
4
4
4
4
4
4
4
4
4
4
4
4
4
4
4
4
4
4
4
4
4
4
4
4
4
4
4
4
4
3
3
2
2
2
2
2
3
4
4
5
5
5
5
5
7
7
7
7
7
7
9
10
10
11
11
11
11
11
11
11
11
12
13
13
16
16
16
18
18
18
20
21
21
21
21
21
21
21
21
21
22
22
23
23
23
23
24
24
24
24
24
25
25
25
25
25
26
27
27
27
27
29
30
30
30
30
30
30
30
30
30
30
30
30
30
30
30
30
30
32
34
34
34
34
34
34
35
35
35
35
35
35
35
35
35
35
36
36
38
38
37
37
37
36
36
36
36
36
41
41
41
42
43
43
43
43
43
43
44
44
44
44
44
44
44
44
44
44
44
44
47
47
47
47
47
47
47
47
48
48
49
50
48
47
47
47
47
49
49
49
49
49
45
44
42
44
44
44
45
46
46
46
46
47
47
47
47
47
47
47
46
45
43
45
44
45
44
47
48
49
49
49
49
50
51
49
50
51
53
53
53
53
53
53
53
55
54
55
55
55
55
55
55
56
57
57
57
57
58
56
56
56
56
58
58
57
57
57
59
59
57
55
54
54
53
52
52
52
52
55
55
59
59
59
59
59
62
62
62
61
61
61
62
63
63
63
63
63
63
63
63
63
64
65
65
65
65
65
64
64
65
64
64
64
64
65
65
67
67
67
67
67
67
69
70
70
70
70
70
70
71
71
71
72
72
73
73
73
73
71
71
71
71
71
71
71
70
70
71
71
70
69
67
71
70
69
70
70
70
70
70
70
71
67
68
67
67
67
67
67
67
68
68
69
69
69
68
68
68
68
68
68
68
68
68
68
68
68
68
66
66
66
66
66
66
65
67
68
70
73
74
75
75
80
84
83
83
86
81
82
82
83
84
86
85
84
86
87
85
87
86
87
87
87
87
87
87
86
87
87
88
88
88
88
88
88
90
89
89
89
88
90
90
89
89
87
87
87
86
86
85
85
85
83
83
80
77
76
76
76
76
77
77
77
77
78
80
80
80
80
80
80
82
83
83
83
84
83
83
83
83
83
83
83
81
81
83
80
79
79
79
81
81
81
81
79
79
79
79
79
79
79
79
79
80
80
80
80
80
77
78
77
76
76
76
76
76
76
76
76
76
77
76
76
76
76
76
75
73
66
63
63
61
61
61
61
67
65
65
65
65
66
65
65
65
65
68
69
69
71
71
72
72
72
71
71
71
71
71
70
67
67
68
69
69
70
71
71
71
71
70
70
71
70
71
72
72
71
70
69
71
69
70
70
69
69
71
75
75
75
77
77
77
77
76
76
76
76
77
78
78
78
78
79
79
79
79
81
81
81
81
81
82
85
86
86
86
83
83
83
83
83
83
83
83
82
82
82
81
81
80
79
78
78
78
78
81
81
81
82
83
83
83
83
83
83
83
83
83
83
81
81
81
81
81
83
83
83
83
83
83
85
85
85
85
85
85
85
86
87
85
85
85
84
84
84
85
84
86
86
86
87
87
86
87
87
87
84
87
87
87
88
91
91
92
92
90
89
95
93
94
95
95
95
95
97
99
99
99
96
94
89
83
76
75
75
75
76
76
75
72
72
71
71
72
75
77
77
77
77
77
77
77
77
77
80
80
80
80
80
80
80
80
80
80
82
82
83
87
89
89
89
89
89
89
89
89
89
90
90
90
93
93
93
93
92
93
93
94
95
97
97
97
97
98
100
100
101
101
101
105
105
105
105
107
107
107
107
107
107
107
107
107
107
108
108
108
109
109
109
109
109
110
110
108
114
115
117
118
118
118
120
121
121
122
122
122
122
122
121
121
120
121
119
118
118
119
119
118
115
114
109
109
109
109
111
111
111
104
102
95
94
91
91
91
91
94
94
94
94
93
93
92
91
92
92
92
92
92
93
92
93
94
94
94
94
95
95
95
95
95
95
95
95
95
95
95
95
95
95
95
96
96
96
97
97
97
97
98
98
99
99
92
92
89
89
90
87
85
83
83
83
83
83
83
83
83
86
85
85
85
86
86
86
85
85
83
83
80
78
80
80
80
79
79
79
79
71
71
70
65
64
61
57
57
57
57
58
58
57
53
45
42
42
40
39
39
37
37
37
38
38
38
38
38
37
38
40
39
38
38
38
36
37
38
38
37
38
39
40
40
43
45
47
47
47
47
47
47
47
48
50
50
50
50
51
51
51
51
52
52
52
53
52
52
53
52
51
51
50
50
50
50
50
50
50
50
50
51
51
51
51
51
51
51
51
52
52
52
52
53
54
53
53
53
53
53
58
59
60
61
59
58
57
57
57
57
57
57
57
59
59
61
62
63
63
65
65
65
65
65
65
64
64
63
63
63
63
64
65
65
65
65
66
65
65
65
65
65
66
67
67
67
67
68
68
68
68
68
69
69
69
70
70
70
71
71
72
72
73
73
76
76
77
77
77
77
77
77
74
74
74
74
74
74
74
74
74
74
72
72
74
74
74
74
74
72
72
75
75
75
74
74
74
74
73
73
73
73
76
77
74
74
73
73
74
74
74
74
74
75
74
74
74
75
74
73
71
69
69
68
68
68
68
66
65
65
66
65
65
65
61
60
59
60
57
57
57
55
55
55
55
55
55
54
53
51
51
52
52
52
53
53
53
52
50
49
49
48
48
49
50
49
48
47
45
43
43
44
45
46
46
46
47
47
47
47
47
47
47
48
48
48
48
48
48
48
48
49
50
50
50
50
50
49
49
47
47
47
46
47
47
47
48
48
49
49
50
50
49
47
47
47
47
47
48
49
48
48
48
49
49
49
50
50
50
50
52
52
51
51
53
53
53
53
53
53
53
53
53
53
53
53
53
53
53
53
53
53
53
54
55
57
58
58
58
58
57
58
58
58
58
58
59
59
59
59
59
59
59
59
59
59
60
60
61
61
61
63
64
64
65
65
65
65
65
66
66
66
70
71
71
72
73
73
73
73
73
75
75
75
74
74
74
75
75
75
75
75
75
76
77
77
78
78
78
77
77
77
76
76
76
77
77
77
75
74
74
75
75
75
75
75
74
74
74
74
74
74
74
74
74
74
74
74
74
73
72
71
71
71
71
72
72
72
71
71
71
71
71
71
70
67
67
67
68
68
68
68
66
66
66
67
67
67
66
66
65
65
65
64
64
63
61
61
60
60
60
60
60
60
61
60
60
60
59
59
59
59
59
59
59
59
59
59
59
59
58
58
59
59
58
59
59
58
58
54
54
53
53
49
51
49
50
50
49
47
48
47
47
47
47
46
44
42
41
42
41
41
41
41
40
40
40
40
41
41
41
41
41
41
41
41
44
43
43
42
42
42
43
43
42
41
41
40
38
37
36
36
36
36
36
36
35
35
37
36
37
37
37
36
36
37
33
33
33
33
33
33
33
33
33
33
35
34
34
34
34
35
35
35
35
35
35
36
36
36
36
36
36
36
36
36
36
36
37
37
38
38
37
38
38
38
38
38
38
38
38
39
40
41
41
41
41
41
41
41
41
41
41
41
41
41
41
41
41
41
41
41
41
41
41
41
41
41
41
41
41
41
41
41
41
41
41
41
41
41
41
41
41
41
41
41
41
41
41
41
41
41
41
42
42
41
41
41
41
41
41
38
37
35
34
34
34
34
34
34
34
34
34
35
35
34
33
34
33
32
31
31
31
31
28
28
28
28
28
28
28
28
26
24
24
25
24
24
24
24
24
24
24
24
24
24
24
24
24
24
24
26
26
27
27
26
26
26
26
26
25
25
25
25
26
27
26
26
27
28
27
26
26
26
25
25
25
27
27
27
27
28
28
28
29
29
29
29
29
29
29
29
30
30
29
29
26
27
25
25
25
25
25
25
25
26
27
27
27
27
27
27
27
29
29
29
29
29
30
30
30
30
30
30
31
32
32
32
32
35
35
35
35
35
35
35
35
36
36
36
36
36
36
36
38
38
39
39
41
41
43
45
47
47
47
48
49
50
49
49
49
49
49
49
48
49
49
48
48
48
48
48
48
47
47
47
47
46
46
47
47
47
47
47
48
47
48
48
47
47
47
47
47
47
47
47
47
47
47
47
49
48
48
49
49
49
49
49
52
52
51
46
46
46
46
46
46
46
46
46
45
45
45
45
45
45
45
46
46
46
46
46
46
46
46
46
46
46
46
46
46
46
46
46
46
46
46
46
45
45
45
45
45
45
45
45
45
45
45
45
45
45
45
45
45
41
41
41
41
41
41
41
41
41
41
42
43
43
43
44
44
44
44
44
44
44
42
42
43
43
43
45
45
45
45
42
42
42
42
42
38
38
37
35
35
35
35
35
35
36
36
36
30
30
29
29
29
29
29
29
29
30
31
31
31
27
27
27
28
28
29
29
29
29
29
30
29
29
29
29
29
29
27
27
28
28
28
28
29
28
29
29
29
29
29
29
29
28
27
27
27
28
28
26
26
26
28
28
28
27
27
28
28
28
29
29
30
32
32
33
33
33
33
34
34
34
34
34
34
35
35
35
35
35
35
34
34
34
34
34
34
34
35
35
35
38
38
39
39
39
39
39
40
42
43
44
44
44
44
44
44
44
44
44
43
43
41
41
41
41
41
41
41
42
41
43
43
43
44
42
42
42
42
43
45
45
45
45
45
46
48
48
48
48
48
48
48
48
48
48
48
49
49
50
50
50
50
50
49
49
49
48
48
48
48
48
47
47
47
48
51
51
52
52
52
52
52
53
54
54
55
57
57
58
58
58
58
58
59
60
60
61
62
62
64
64
64
63
63
63
63
63
64
64
64
64
64
64
64
64
64
64
65
65
65
66
66
66
66
65
65
65
65
64
64
64
63
63
63
63
64
65
65
65
65
65
65
65
65
65
65
66
65
65
65
65
65
65
65
64
64
64
65
65
65
65
64
63
63
63
63
63
65
65
65
65
62
61
61
61
61
61
61
59
59
59
59
59
59
59
59
59
59
59
59
60
60
61
61
62
62
62
62
61
59
59
60
60
60
60
61
59
56
56
55
55
55
55
55
55
54
52
53
52
52
52
51
51
52
52
52
51
49
46
44
43
41
41
41
41
41
41
41
41
43
41
40
40
43
45
45
46
46
47
46
46
47
47
47
47
42
41
41
42
42
42
42
42
42
42
42
42
42
42
42
40
40
40
40
40
40
42
42
41
41
41
41
41
43
43
44
45
44
43
42
42
42
43
43
44
44
45
45
45
45
45
44
45
45
45
45
45
45
45
46
46
46
46
46
46
46
46
46
46
46
46
46
47
47
47
47
47
47
47
47
47
47
47
47
47
45
45
45
45
44
44
45
45
45
45
45
45
45
45
45
45
45
45
45
45
45
45
45
45
43
43
42
41
40
42
42
42
42
42
42
42
42
43
43
42
42
41
41
41
41
45
45
46
46
46
46
46
47
47
47
47
45
44
44
44
44
44
44
44
45
47
48
48
48
51
53
53
53
53
55
54
54
53
53
52
51
52
51
50
50
44
43
43
43
43
45
46
47
47
46
45
45
45
45
45
46
46
46
46
46
46
46
47
47
46
45
44
43
43
43
44
43
44
44
44
44
45
46
47
47
49
50
49
49
48
48
51
51
50
51
51
51
52
51
52
52
51
49
49
49
49
49
49
49
49
49
49
49
51
51
53
54
54
55
55
55
55
56
57
57
57
57
55
55
54
55
55
55
55
55
55
55
55
55
55
54
54
54
56
56
55
55
55
55
55
55
55
55
55
55
55
55
55
55
55
55
55
55
54
54
54
54
54
54
54
54
56
56
55
53
50
48
48
48
47
47
48
50
50
50
50
49
50
50
47
45
47
46
46
46
46
45
45
44
44
44
44
44
44
44
44
45
42
46
45
46
46
46
46
46
47
47
47
47
46
47
49
49
49
49
49
50
52
53
53
53
53
53
53
53
51
51
51
50
50
50
50
50
50
50
51
51
51
51
51
52
52
53
53
53
53
53
53
52
52
52
51
50
50
49
49
52
52
53
53
53
54
53
53
53
54
55
55
56
57
57
57
58
58
58
58
58
59
59
59
61
60
61
62
62
62
62
62
59
59
59
59
59
59
59
59
59
58
59
59
59
61
61
59
58
58
58
58
58
57
57
57
57
57
56
57
57
58
59
59
59
59
59
59
59
59
59
58
59
59
59
59
55
52
52
52
52
52
51
51
51
50
50
50
50
50
51
51
51
51
51
53
52
53
53
53
53
53
53
53
53
53
54
54
53
53
55
55
55
55
55
55
57
57
58
58
57
57
57
56
55
55
56
56
57
57
57
57
57
57
57
58
58
58
57
57
57
57
57
57
59
58
53
53
50
49
50
50
50
51
52
50
48
44
42
43
45
44
46
48
48
48
47
44
44
43
43
43
43
43
45
45
45
44
44
41
41
39
39
40
39
38
38
38
38
38
38
38
38
38
38
38
38
38
38
39
39
39
42
42
42
42
42
41
41
44
44
44
44
44
44
44
41
41
41
41
41
41
41
43
43
43
43
42
41
41
41
41
41
41
42
41
41
41
41
41
42
42
42
42
43
42
42
43
44
44
43
42
42
42
42
42
42
42
42
42
43
43
43
43
43
43
43
43
43
42
42
42
41
41
42
41
41
41
41
41
41
40
40
40
41
40
39
40
41
41
40
40
40
40
40
40
40
40
40
40
41
41
44
44
44
44
44
44
44
44
44
44
44
44
46
46
47
47
47
47
47
47
47
47
46
46
46
46
44
44
45
45
45
46
47
47
47
47
48
49
49
49
49
49
47
47
43
43
43
44
45
43
43
42
42
43
43
44
44
43
43
42
42
42
42
42
42
43
43
42
43
43
43
43
42
43
43
44
41
41
41
41
42
42
42
42
41
42
42
42
42
43
43
44
44
45
46
45
45
45
44
44
44
44
44
45
45
43
43
42
42
42
43
43
43
43
43
42
42
42
42
42
42
41
41
41
41
41
41
41
41
41
41
41
41
41
41
40
40
40
40
40
40
40
40
40
40
39
38
38
37
37
38
38
39
39
39
39
38
38
38
38
39
39
40
40
40
40
40
39
39
39
39
39
40
40
40
39
39
38
38
38
38
38
38
38
38
37
37
37
38
39
39
39
41
40
40
40
40
41
41
41
41
41
42
42
41
40
39
39
35
35
35
35
34
34
34
33
35
35
35
36
36
36
36
35
36
36
37
37
37
37
37
37
37
37
37
37
29
28
32
31
31
31
31
31
31
31
31
31
31
31
31
31
31
31
31
31
32
33
33
33
35
35
35
35
36
38
38
38
39
39
41
41
41
41
41
41
41
41
39
40
39
38
38
39
39
41
41
40
40
40
40
40
42
42
42
42
42
42
42
42
42
42
42
42
42
42
42
43
44
45
46
46
43
43
43
43
43
47
47
49
49
50
50
53
53
53
53
53
53
53
52
52
52
52
52
52
51
50
49
49
49
50
50
49
49
49
49
49
49
50
51
51
51
51
51
50
51
51
51
50
50
50
50
51
52
52
52
53
53
53
54
53
53
53
53
53
53
53
53
53
53
53
53
53
53
53
53
53
53
53
53
54
55
55
55
56
57
57
57
57
56
57
57
58
58
57
58
58
58
58
58
59
57
57
56
56
56
56
57
58
58
58
57
56
56
54
54
55
55
57
55
56
55
55
54
54
56
57
54
52
49
49
49
48
49
50
50
50
48
45
44
44
44
44
45
44
45
44
43
43
43
42
42
41
41
42
43
43
44
44
44
44
45
45
42
41
41
41
41
38
38
37
37
37
36
35
35
35
35
35
35
34
34
33
33
33
33
33
33
34
34
34
35
35
35
35
35
35
35
35
35
35
35
32
30
29
29
29
29
29
30
31
33
33
32
32
32
32
31
33
33
33
33
33
33
33
33
33
33
34
34
34
34
34
34
33
33
33
33
33
34
34
35
35
35
35
35
35
35
35
34
34
35
34
34
34
34
35
35
35
35
35
35
35
36
36
36
37
38
38
38
38
38
38
38
38
38
40
41
40
40
40
40
40
40
41
41
41
40
38
38
37
36
36
36
39
41
41
40
39
39
40
40
40
40
40
40
39
40
40
40
40
40
39
39
39
38
38
38
39
38
38
38
38
38
38
38
37
38
38
38
37
37
38
39
39
40
40
41
41
41
41
41
41
41
41
41
41
41
41
41
41
43
43
43
43
43
43
44
44
45
45
45
46
47
48
47
47
47
47
48
48
48
48
47
47
47
47
46
46
44
40
38
38
38
38
39
39
39
39
39
38
38
34
34
33
32
32
32
33
33
33
33
33
33
34
35
35
35
35
35
34
32
32
32
31
31
32
32
31
31
32
32
32
32
32
32
32
31
31
30
30
30
31
31
31
31
29
28
28
28
28
29
28
28
28
28
28
27
27
27
27
27
28
28
29
29
29
29
29
30
30
31
31
31
31
31
31
31
31
31
31
31
31
32
32
33
33
33
34
34
35
35
35
35
35
35
35
35
32
32
32
32
31
31
32
32
32
32
29
29
29
28
28
26
26
25
25
25
25
26
25
25
24
24
24
24
24
24
24
24
24
24
23
23
23
23
23
23
23
23
23
23
23
23
23
23
23
23
23
23
24
24
24
25
25
25
25
26
25
25
25
25
25
25
25
25
25
25
25
26
26
26
26
26
27
29
29
29
30
30
30
30
30
30
30
30
30
30
30
30
30
30
30
30
30
30
30
30
30
31
31
32
32
32
32
32
32
32
34
35
35
35
35
35
35
35
36
38
38
37
37
38
38
38
38
39
39
39
39
39
39
40
42
43
42
42
41
41
41
41
41
41
41
41
41
41
42
42
43
43
44
44
43
44
44
44
45
45
45
45
45
45
45
44
44
44
43
42
42
42
42
41
41
41
41
41
41
41
41
41
41
41
41
41
41
41
41
40
40
40
40
40
41
41
41
41
41
40
40
40
41
40
40
40
40
40
40
40
40
41
41
41
40
40
40
41
39
39
39
39
38
37
38
38
38
38
38
37
37
37
37
37
37
37
37
37
37
37
37
37
37
36
37
37
37
38
37
38
39
39
35
33
32
27
27
27
27
28
26
26
25
24
24
24
24
25
25
26
26
26
26
26
27
28
27
26
26
25
26
26
25
25
25
26
26
26
26
26
26
26
26
27
27
27
28
28
28
28
28
28
28
28
28
27
27
27
27
27
26
26
26
26
26
29
29
29
29
29
31
31
31
31
31
31
31
31
31
31
31
31
31
31
31
31
31
31
33
33
33
33
33
34
34
34
34
34
35
35
36
36
37
37
37
39
39
40
40
40
40
40
40
40
40
40
40
41
41
41
41
41
41
41
41
40
40
41
41
41
40
38
38
38
36
35
35
35
35
35
35
35
35
34
31
31
31
34
34
35
35
35
35
35
35
35
35
35
35
33
33
33
33
33
34
36
36
36
35
35
35
35
37
37
37
37
37
37
37
37
37
37
37
37
37
37
37
37
36
36
36
35
35
35
35
35
35
34
34
35
35
35
37
40
40
40
40
40
39
38
38
39
39
39
39
39
39
39
39
38
38
38
38
38
38
38
36
36
36
35
35
35
35
35
34
34
34
34
35
35
35
35
35
35
33
33
33
33
31
30
30
30
30
30
30
32
31
30
29
29
29
29
29
29
29
29
27
28
28
28
27
24
24
23
23
23
23
23
23
23
23
23
23
23
23
23
23
23
23
23
23
23
23
23
23
23
23
23
23
23
22
22
22
22
22
22
22
21
21
21
21
21
22
22
22
22
21
22
22
22
22
22
22
23
23
23
23
23
22
22
22
22
22
22
22
22
22
22
22
22
22
22
22
22
22
22
22
22
22
22
22
22
22
22
22
22
22
22
21
21
20
19
18
15
12
11
11
10
10
10
10
9
9
9
10
10
10
10
10
9
9
9
9
9
9
9
9
9
9
11
10
10
10
10
10
10
10
10
10
10
10
10
10
10
10
10
9
8
7
7
7
7
7
7
6
6
6
6
6
7
7
7
7
7
7
7
7
7
7
7
8
8
8
8
8
8
8
9
9
9
9
9
9
9
9
9
9
9
9
9
9
9
9
9
9
9
9
9
9
9
9
9
9
9
9
9
9
9
9
9
9
9
9
9
9
9
9
9
9
9
9
9
9
9
9
9
9
9
8
8
8
8
8
8
8
8
8
9
9
9
9
9
8
8
8
8
9
9
9
9
9
9
9
9
9
9
9
8
8
8
9
8
8
8
8
8
8
8
8
8
8
8
8
8
8
8
8
8
8
8
8
8
8
8
8
8
8
8
8
8
8
8
8
8
8
8
8
8
9
10
10
10
10
10
10
10
10
10
10
10
10
10
10
10
10
10
10
10
10
10
10
10
10
10
11
11
11
11
11
11
11
11
11
11
11
12
12
12
12
12
12
12
12
12
12
12
12
12
12
12
12
12
12
12
12
12
12
12
13
13
13
13
13
13
13
13
13
13
13
13
13
14
13
13
13
13
13
13
14
14
11
11
11
10
10
10
11
11
11
10
10
11
11
11
11
11
11
11
11
11
11
11
11
11
11
11
11
11
11
11
11
11
11
11
11
11
11
11
11
11
11
10
10
10
10
10
10
10
10
10
10
10
10
10
10
10
9
9
9
9
9
9
9
9
9
9
9
9
9
9
9
9
9
9
9
9
9
9
9
9
9
9
9
9
8
8
8
8
8
8
8
8
8
8
8
8
8
8
8
9
9
9
9
9
9
9
9
9
9
9
9
9
9
9
9
7
7
8
8
8
8
7
7
5
5
5
5
5
5
5
5
5
5
5
5
5
5
5
5
5
5
5
5
5
6
6
7
7
7
9
10
10
10
10
10
10
10
10
10
10
10
10
10
10
10
10
10
10
10
10
10
10
10
10
10
10
9
9
9
9
9
9
10
10
10
10
10
10
10
10
10
10
10
9
9
9
9
9
9
10
10
10
10
10
10
10
10
10
10
11
11
11
12
13
13
14
14
14
14
13
13
13
13
13
13
13
13
13
13
13
13
13
13
13
14
14
14
14
16
16
16
17
17
17
17
17
17
16
16
16
15
15
15
15
15
15
16
16
16
16
15
15
14
14
14
15
14
13
13
13
13
13
13
13
13
13
13
13
13
13
13
13
13
13
13
13
13
13
13
13
13
13
13
13
12
12
12
12
12
12
12
12
12
12
12
12
12
12
13
12
12
13
12
12
12
12
12
11
11
11
11
11
11
11
12
12
14
14
14
14
14
14
14
14
14
14
14
14
14
14
15
15
15
15
15
15
15
15
15
15
15
15
15
15
16
15
15
15
15
15
15
15
15
16
16
16
16
16
17
17
17
20
19
19
19
18
18
18
18
18
18
18
18
18
18
17
17
17
17
17
17
17
17
17
17
17
18
18
18
18
18
18
18
18
19
19
19
19
19
19
19
19
19
19
19
19
19
19
19
19
19
20
20
23
23
23
23
23
23
22
22
22
22
22
21
21
21
21
21
21
21
21
21
19
19
19
19
19
19
20
20
20
20
19
19
19
19
19
21
21
21
21
21
21
21
21
21
21
21
21
21
21
21
21
21
21
21
21
20
20
20
20
19
19
19
19
19
19
19
19
19
19
20
21
20
20
20
20
20
20
20
20
21
21
21
21
22
22
22
22
21
21
21
22
22
22
21
21
21
21
21
22
20
20
20
20
20
19
19
19
19
19
19
19
19
19
18
17
17
17
17
17
17
17
17
17
17
17
17
17
17
17
15
15
15
14
14
14
16
16
15
15
15
15
15
15
15
15
15
15
15
15
16
16
16
15
15
15
15
15
15
15
15
15
15
15
15
15
15
15
16
16
16
16
16
16
16
16
16
16
16
16
16
16
16
16
16
16
16
16
16
16
16
14
14
14
14
14
14
14
14
14
15
15
15
15
15
15
15
15
15
15
15
15
15
15
14
14
14
14
14
14
14
14
14
14
14
14
14
14
14
14
14
14
14
13
13
13
13
13
13
13
13
13
13
13
13
13
13
13
13
13
13
13
12
11
11
11
11
11
11
11
11
10
10
9
8
7
7
7
7
7
7
7
7
7
7
7
7
7
7
7
7
7
7
7
7
7
7
7
8
8
8
8
6
6
6
6
6
6
6
5
5
5
5
5
5
5
5
5
6
6
6
6
6
6
6
6
6
6
6
6
5
6
6
6
6
6
6
6
6
6
6
6
6
6
6
6
6
6
6
6
6
6
6
5
5
5
5
5
5
5
5
5
5
6
6
6
6
6
6
6
6
6
6
6
6
6
6
6
6
6
6
6
6
6
6
6
6
6
6
6
6
6
6
6
6
6
6
6
6
6
6
6
7
8
8
7
7
7
7
7
7
7
7
7
7
7
8
8
8
8
8
8
8
8
8
8
8
8
8
8
8
8
8
8
8
8
8
8
9
9
8
8
9
9
9
9
9
9
9
9
10
10
10
10
10
11
11
11
11
11
11
11
11
11
11
11
11
11
11
11
11
11
11
11
11
11
11
11
11
11
11
11
11
11
11
11
11
11
11
11
11
11
11
11
11
11
11
11
11
11
11
11
11
11
11
11
11
11
11
11
11
11
11
11
11
11
11
11
11
11
11
11
11
11
11
11
10
10
10
10
10
10
10
10
10
11
11
11
10
11
11
11
11
11
11
11
11
11
11
11
11
11
11
11
11
11
11
11
11
11
12
13
13
13
14
14
15
15
15
15
15
15
16
16
16
16
16
16
16
16
16
17
17
17
17
17
17
17
17
17
17
17
17
17
17
17
17
17
17
17
17
17
17
17
17
17
17
17
17
17
17
17
17
17
17
17
17
17
17
17
17
17
17
17
17
17
17
17
17
17
17
17
17
17
17
17
17
17
17
18
18
18
18
18
18
18
18
18
19
19
19
19
20
20
19
19
19
20
20
20
20
20
20
20
20
20
20
20
20
20
19
19
19
19
19
19
19
19
18
18
18
17
17
17
17
17
17
17
19
19
19
19
19
19
19
19
19
19
19
19
19
19
20
20
20
20
20
20
19
19
19
19
18
18
18
18
18
18
19
19
19
20
20
20
19
19
19
19
19
19
19
19
18
18
18
18
18
18
18
18
18
18
18
18
18
18
17
17
17
17
17
17
17
17
17
17
17
17
17
17
17
17
17
17
16
16
15
15
15
15
15
13
13
13
13
13
13
14
14
14
15
15
15
15
14
14
14
14
13
14
15
14
14
14
14
13
14
14
15
15
15
15
15
15
15
15
15
15
14
14
14
14
14
14
14
13
13
13
12
12
12
12
12
12
12
12
12
12
12
12
12
12
12
12
12
12
12
12
12
12
12
12
12
12
12
11
11
11
11
11
11
11
11
11
11
11
11
11
11
11
11
11
11
11
11
11
11
11
11
10
10
10
10
10
11
11
11
10
10
10
10
10
10
10
10
10
10
10
10
10
10
10
10
10
10
10
10
10
10
10
10
9
9
9
9
9
9
9
9
9
9
9
9
9
9
8
8
8
8
8
8
8
8
9
9
9
9
9
9
8
8
7
7
7
7
7
7
7
7
6
6
6
6
6
6
6
6
6
6
6
6
6
6
6
6
6
6
6
6
6
6
5
5
5
5
5
5
5
5
5
5
5
5
5
5
5
5
5
5
5
5
5
5
5
5
5
5
5
5
5
5
5
5
5
5
5
5
5
5
4
4
2
2
2
2
2
2
2
2
2
2
2
2
2
2
3
3
3
2
2
2
2
2
2
2
2
2
2
2
2
2
2
2
2
2
2
2
2
2
2
2
2
2
2
3
3
3
3
3
3
3
3
3
2
2
2
2
2
3
3
3
3
3
4
4
4
4
4
4
4
4
4
4
4
4
4
4
4
4
4
4
4
4
4
4
4
4
4
4
4
4
4
4
4
4
4
4
4
4
4
4
4
4
4
4
4
4
4
4
4
4
4
4
4
5
5
5
5
5
5
5
5
5
5
5
5
5
5
6
6
6
6
6
6
6
6
6
6
6
6
6
6
6
7
8
8
8
8
8
8
8
8
8
9
9
9
9
9
9
10
10
11
11
11
11
11
11
11
11
11
11
11
11
11
11
11
11
11
11
11
11
11
11
11
11
11
11
12
12
11
11
11
11
11
11
11
11
11
11
11
11
11
11
11
11
11
11
11
11
11
12
13
13
13
13
13
13
13
13
13
14
14
14
14
14
14
14
14
14
14
14
14
14
14
14
14
14
14
14
14
14
14
14
14
14
14
14
14
14
14
14
14
14
14
14
14
14
14
14
14
14
14
14
14
14
14
14
14
14
14
14
14
14
14
14
14
14
14
14
14
14
14
14
14
14
14
14
14
14
14
14
14
14
14
13
13
13
13
13
13
14
14
14
14
14
14
12
12
12
12
13
13
13
13
13
13
13
13
12
12
12
12
12
12
12
12
12
12
13
13
13
13
13
12
12
12
12
12
12
12
12
12
12
12
12
12
12
12
12
12
12
12
12
12
11
11
11
11
10
10
10
10
10
10
10
10
10
10
10
10
10
10
10
10
10
9
9
9
9
9
9
9
8
7
7
7
6
6
6
6
7
7
7
7
7
7
7
7
5
5
5
5
5
5
5
5
5
5
5
5
5
5
5
5
5
5
5
5
5
5
5
5
5
5
5
5
5
5
5
5
5
5
5
5
5
5
5
5
5
5
5
4
4
4
4
4
4
4
4
4
4
4
4
4
4
4
4
4
4
4
4
4
4
4
5
5
5
5
5
5
5
5
5
5
5
5
5
5
5
5
5
4
4
4
4
4
4
4
4
4
4
4
4
4
4
4
4
4
4
4
4
4
4
4
4
4
4
4
4
4
4
4
4
4
4
4
4
4
4
4
4
4
4
4
4
4
4
4
4
5
5
5
5
5
5
5
5
5
5
5
5
5
5
5
5
5
5
5
5
5
5
5
5
5
5
5
6
6
6
5
5
5
6
6
6
6
6
6
6
5
5
5
5
5
5
5
5
5
5
5
5
5
5
5
5
5
5
5
5
7
7
7
7
7
7
7
6
6
6
6
6
6
6
6
6
6
6
6
7
8
9
10
10
10
10
10
10
10
10
11
11
11
11
11
11
11
11
11
11
11
11
11
11
11
11
11
11
11
11
11
11
11
11
11
11
11
11
11
11
11
11
11
11
11
11
11
11
11
11
11
12
12
12
12
12
12
12
12
12
12
12
12
12
12
12
12
12
12
12
12
12
12
12
12
12
12
12
12
12
12
12
12
12
12
12
12
11
12
12
12
12
12
12
12
12
12
12
12
12
11
11
12
12
13
13
13
13
13
14
14
14
13
13
13
13
13
13
13
13
15
15
15
15
15
15
15
15
15
16
16
16
16
16
15
15
15
14
14
14
14
16
16
16
16
16
16
16
16
16
16
16
16
16
16
16
16
17
17
17
16
16
16
16
15
15
15
15
15
15
16
16
16
16
16
15
15
15
15
15
15
15
15
15
15
15
15
15
15
15
15
15
15
15
15
15
15
15
15
15
15
15
15
15
15
15
14
14
14
14
14
14
14
14
14
14
14
14
14
13
13
13
13
13
13
13
13
13
13
13
13
13
13
13
13
13
13
13
13
13
13
13
13
14
14
14
14
14
14
14
14
14
14
14
14
14
14
14
14
14
14
14
14
14
14
14
14
14
14
14
14
13
12
12
12
12
12
12
12
11
11
12
12
12
12
12
12
12
11
11
11
11
10
9
9
9
9
8
8
8
8
8
8
8
8
8
8
8
8
7
6
6
6
6
5
5
5
5
4
4
4
4
4
3
3
3
3
3
3
3
3
3
3
3
3
3
3
3
3
3
3
3
3
3
3
3
3
3
3
3
3
3
3
3
3
3
3
3
3
3
3
3
3
3
3
3
3
4
4
4
5
5
5
5
5
5
5
5
5
4
5
4
4
4
4
4
5
5
5
5
5
5
5
5
5
5
5
5
5
5
5
5
5
5
5
5
5
5
5
5
5
5
5
5
5
5
5
5
5
5
5
5
5
5
5
5
5
5
5
5
5
5
5
5
5
5
5
5
5
5
5
6
6
6
6
6
6
6
6
6
6
6
6
6
6
6
6
6
6
6
6
6
6
6
6
6
6
6
6
6
6
6
6
6
6
6
6
6
6
6
6
6
7
7
7
7
7
7
7
7
7
8
8
8
8
8
8
8
7
7
8
8
8
8
8
8
8
8
7
7
7
7
7
7
7
6
6
7
7
7
7
7
7
7
7
7
7
7
7
7
7
7
7
7
7
7
7
7
9
9
9
9
9
9
9
9
9
8
8
8
8
8
8
10
10
10
10
10
10
10
10
10
10
10
10
9
9
10
10
10
10
10
10
10
10
10
11
11
11
11
11
11
11
11
11
11
11
11
11
11
11
11
11
11
11
11
11
12
13
13
13
13
13
13
13
13
12
12
12
12
12
12
11
11
11
11
11
11
11
11
11
11
11
11
11
11
11
12
12
12
12
12
12
12
13
13
13
13
13
13
13
13
13
13
13
13
13
13
13
13
13
15
15
15
16
16
16
16
16
16
16
16
16
16
16
16
16
16
16
16
16
16
16
16
16
16
17
17
17
17
17
17
17
17
17
17
17
17
17
17
17
17
17
17
17
19
19
19
19
19
19
19
18
18
18
18
18
18
18
18
18
18
18
18
18
18
18
19
19
19
19
19
19
19
18
18
18
18
18
18
18
18
19
19
19
19
19
19
19
18
18
18
18
18
18
18
18
18
18
18
18
18
18
18
17
16
16
14
14
13
13
13
13
13
13
13
13
12
11
11
11
11
11
11
11
11
11
11
11
11
11
11
11
11
11
11
11
11
11
11
11
11
11
11
11
11
11
11
11
11
11
11
11
11
11
11
11
11
11
11
11
11
11
11
11
11
11
11
11
11
11
11
11
11
11
11
11
11
11
11
11
11
11
11
11
11
11
11
11
11
11
11
11
11
11
11
11
11
11
11
11
11
10
10
9
9
9
9
9
9
9
9
9
9
9
9
9
9
9
8
8
8
8
8
8
8
8
8
8
8
8
8
8
8
8
8
8
8
8
8
8
7
7
7
8
8
8
7
7
7
7
7
7
7
8
8
8
8
8
8
8
8
8
8
8
8
8
8
8
8
8
8
8
8
8
8
7
7
7
7
7
7
7
7
7
7
7
7
7
8
8
8
9
9
9
9
9
9
9
9
9
9
9
9
10
10
10
10
11
11
11
11
11
11
11
11
11
11
8
7
7
7
7
7
7
7
7
7
7
7
8
9
9
9
9
9
9
8
8
8
8
8
9
9
9
10
10
10
10
10
10
10
10
10
10
10
10
10
10
10
10
10
10
10
10
10
10
10
10
10
10
10
10
10
10
10
10
10
11
11
11
11
11
11
11
11
11
11
11
11
11
11
11
11
11
11
11
11
11
11
11
11
12
11
11
11
11
11
11
11
11
11
11
11
11
11
11
11
11
11
11
11
11
11
11
11
11
11
11
11
11
11
11
11
11
11
10
10
10
10
10
10
10
10
10
10
10
10
10
10
10
10
10
10
10
10
11
11
11
11
11
11
11
11
11
11
12
12
12
12
13
13
14
14
14
14
14
14
14
14
12
12
12
12
12
12
12
12
12
12
12
12
12
12
12
12
12
12
12
12
12
12
12
12
12
12
12
12
12
12
12
12
12
12
12
12
12
12
12
12
12
12
12
12
11
11
11
12
12
12
12
12
14
14
14
13
13
13
13
13
13
13
13
13
13
13
13
13
13
14
14
14
14
14
14
14
14
14
14
14
14
14
14
15
15
15
15
15
15
15
15
15
15
15
15
15
15
14
14
14
14
14
15
15
15
15
16
16
16
16
16
16
16
16
16
16
16
16
15
15
16
16
16
16
16
16
16
16
16
16
16
16
16
15
15
15
15
15
15
14
14
14
14
14
14
14
14
13
12
12
12
12
12
12
12
12
12
12
12
11
11
11
11
11
11
11
11
11
11
11
11
11
11
11
11
11
11
11
11
11
11
9
9
8
8
8
8
8
8
9
9
9
9
10
10
10
10
10
10
9
9
9
9
9
9
9
9
9
8
8
8
8
9
9
9
9
9
9
9
9
9
9
9
11
11
11
11
11
12
12
12
12
12
12
12
13
14
14
15
15
15
15
15
14
14
14
14
14
14
14
14
15
15
16
16
16
16
15
14
14
14
14
14
14
14
14
14
14
14
14
14
14
14
14
14
14
14
14
15
16
16
16
16
16
16
16
16
16
17
17
17
17
17
17
17
17
17
17
17
17
17
17
17
17
17
17
17
17
17
17
17
17
17
17
17
17
17
17
17
17
17
17
17
17
17
18
18
18
18
18
18
18
18
18
18
17
17
17
17
17
17
17
17
17
17
17
17
17
17
17
17
17
17
17
17
17
17
17
17
17
17
17
17
17
17
17
17
17
17
17
17
18
18
18
17
17
17
17
17
17
16
16
17
18
18
18
18
18
18
18
18
18
18
18
18
18
18
19
19
18
18
17
17
16
15
15
15
15
15
15
15
15
15
14
15
15
15
15
15
15
15
15
15
15
15
15
14
13
13
13
13
14
14
14
14
14
14
14
13
13
12
12
12
12
13
13
13
14
14
13
13
13
13
12
12
12
12
12
12
12
12
12
12
12
12
12
12
12
12
13
13
14
14
14
13
13
13
13
13
13
13
13
13
13
14
14
14
13
13
13
13
13
13
13
13
13
14
15
15
15
16
16
16
16
16
16
16
16
15
15
15
15
15
15
16
16
16
16
16
16
16
16
16
15
15
15
15
15
15
15
15
15
15
15
13
12
12
12
12
12
12
12
12
12
12
11
11
11
11
11
11
11
11
11
11
11
11
11
11
11
11
11
11
11
11
11
11
11
11
10
10
10
10
10
10
10
10
10
10
10
10
10
10
10
10
10
10
10
10
10
10
10
11
11
11
11
11
11
11
11
10
9
8
8
8
8
8
7
7
7
7
6
6
6
6
6
6
7
7
7
7
7
9
9
9
9
9
9
9
8
8
8
7
7
6
6
6
6
6
6
6
7
10
10
10
10
10
10
10
10
9
9
9
10
10
10
10
10
10
10
10
10
10
10
10
10
10
10
10
10
10
10
10
10
10
10
10
10
10
10
10
11
11
11
11
11
11
11
11
11
11
11
11
11
11
11
11
11
11
11
11
11
11
11
11
11
11
11
11
11
11
11
11
11
11
11
11
11
11
11
11
11
11
11
12
12
12
12
12
12
12
12
12
12
12
12
12
12
12
12
12
12
12
12
12
12
12
12
12
12
12
12
12
12
12
13
13
13
13
13
13
13
13
13
13
14
14
14
14
14
14
14
13
13
13
13
13
13
13
14
14
14
14
14
14
14
14
14
14
14
14
14
14
14
14
14
14
14
14
14
13
13
13
13
13
13
12
12
12
12
12
12
12
12
12
12
12
12
12
12
12
12
12
12
12
12
13
14
16
15
15
13
13
14
14
14
14
14
14
13
13
13
13
13
12
12
12
12
12
12
12
12
12
12
12
11
11
11
11
11
11
11
10
10
10
10
10
10
10
10
10
10
10
10
10
10
10
10
10
10
10
10
10
10
10
10
10
10
9
9
9
9
9
9
9
9
9
9
9
9
9
9
9
9
9
9
9
9
9
9
9
9
9
9
9
9
9
9
9
9
8
8
8
8
8
8
8
8
8
8
9
9
9
8
8
8
8
8
8
8
8
8
8
8
7
7
6
6
6
6
5
5
5
5
5
5
5
5
5
5
5
5
5
5
5
5
5
5
5
11
11
11
12
12
14
14
14
14
13
14
14
14
14
14
14
14
14
14
14
14
15
15
15
15
15
15
15
15
15
15
15
15
15
14
14
14
14
14
14
14
14
14
14
14
14
14
14
14
14
14
14
14
14
13
13
14
14
13
13
13
13
13
13
13
13
13
13
13
13
13
13
13
13
13
13
13
13
13
13
13
13
13
13
13
13
13
13
13
13
13
13
13
13
13
13
13
13
13
13
13
13
13
13
13
13
13
13
13
13
13
13
13
13
13
13
13
13
13
13
13
13
14
14
14
14
14
12
12
9
9
9
9
9
9
9
9
9
9
9
9
9
9
9
9
9
9
9
9
7
7
7
7
7
7
7
6
5
3
3
3
3
3
3
3
3
3
3
3
3
3
3
3
3
3
1
1
1
1
1
1
1
1
1
1
1
1
1
2
2
2
2
2
2
2
3
3
3
4
4
4
4
4
4
4
4
4
4
4
4
4
4
4
4
4
5
5
5
6
6
6
6
7
8
9
10
10
10
10
10
10
11
11
11
11
11
11
11
11
11
11
11
11
11
11
11
11
12
12
12
12
12
12
12
12
13
15
16
16
16
16
16
16
16
17
17
17
17
17
17
17
16
16
16
16
16
16
16
16
16
16
17
17
17
17
17
17
17
19
19
19
19
19
19
19
19
19
19
19
19
19
19
19
19
19
19
19
19
19
19
19
20
20
20
20
20
21
21
21
21
20
20
20
20
20
20
20
20
20
20
20
20
20
20
20
20
20
20
20
20
20
19
19
18
18
18
18
18
18
18
18
18
18
18
18
18
18
18
18
18
18
18
18
18
18
18
18
18
17
17
17
17
17
17
17
17
17
17
17
17
17
17
17
17
16
15
15
15
14
13
13
12
12
12
12
12
12
12
12
12
12
12
12
12
12
12
12
14
14
13
14
14
14
14
14
14
14
14
14
14
14
14
14
14
13
13
13
13
13
13
13
13
13
13
13
13
13
12
12
12
12
12
11
11
11
11
11
11
11
11
11
11
11
11
11
11
11
11
11
11
11
11
11
11
11
11
11
11
11
11
11
11
11
11
11
11
10
10
10
10
10
9
9
9
9
10
10
10
9
9
9
10
10
10
9
9
9
9
9
9
9
9
8
8
8
8
8
8
8
8
8
8
8
8
8
8
8
8
9
9
9
9
9
9
9
9
9
10
10
10
10
10
10
10
10
9
9
9
9
9
9
9
9
9
9
9
9
9
9
9
9
9
8
8
8
8
8
8
10
10
10
10
10
10
11
11
11
11
11
11
11
11
11
11
11
11
11
11
11
11
11
11
11
11
11
11
11
11
11
11
11
11
11
11
11
12
12
12
12
13
13
12
12
11
11
11
11
11
9
9
8
8
10
10
12
13
13
13
13
13
13
14
14
15
15
15
15
15
15
16
16
16
16
16
16
17
17
17
17
17
17
17
17
17
17
17
17
17
17
17
17
17
17
17
17
17
17
17
17
17
17
17
17
17
17
17
16
16
16
16
16
16
16
16
16
16
16
16
17
17
17
17
17
17
17
17
17
17
17
17
17
17
17
17
17
17
17
17
17
17
18
19
19
19
19
20
20
20
20
19
19
19
19
19
19
20
20
20
20
20
20
20
20
21
21
21
21
21
21
21
21
21
21
21
20
20
20
19
20
20
20
20
20
20
20
19
18
18
18
18
18
18
17
17
17
17
17
17
17
17
17
17
17
17
17
17
17
17
18
18
18
18
17
17
17
17
17
17
17
17
17
17
17
17
17
17
17
17
16
16
17
17
17
17
17
17
17
17
17
17
17
17
17
17
17
17
17
17
16
16
17
17
16
16
16
16
16
16
17
17
17
17
17
17
17
17
17
17
17
17
17
17
17
17
17
17
17
17
17
17
17
17
17
17
17
17
17
17
17
17
17
17
17
17
17
17
17
17
17
17
17
17
17
17
17
17
17
17
17
17
16
16
16
17
17
17
17
17
17
17
17
17
17
17
16
15
15
15
15
16
15
15
15
15
15
15
15
16
16
16
15
15
15
15
14
14
14
14
14
14
14
14
14
14
14
14
14
14
14
14
15
15
15
15
15
14
15
15
15
15
15
14
14
14
14
14
14
14
14
14
14
14
14
14
14
15
15
15
15
15
15
15
15
15
15
14
14
15
15
14
14
14
15
15
16
17
17
16
16
17
17
17
17
17
15
15
15
15
15
15
15
15
15
15
16
16
16
15
16
16
16
16
16
16
16
15
14
14
14
14
14
14
14
14
14
14
14
14
15
15
15
15
17
17
17
17
17
17
17
17
17
17
17
17
17
17
17
17
17
17
17
17
17
16
16
16
16
16
17
17
17
17
17
17
17
17
17
17
17
17
17
17
17
17
17
16
16
16
16
16
16
16
16
16
15
15
15
15
15
15
15
15
15
14
13
13
13
13
13
13
13
13
13
13
13
13
13
13
13
13
13
13
13
13
12
11
11
11
11
11
11
11
11
11
11
11
11
11
11
11
11
11
11
11
11
11
11
10
10
9
9
9
9
9
9
9
9
9
9
9
9
9
9
10
10
10
10
10
10
10
10
10
10
10
9
8
8
8
7
7
7
7
7
7
7
7
6
6
7
7
7
7
7
8
7
7
7
7
7
8
8
8
8
8
9
10
8
8
8
8
8
8
8
8
8
8
8
8
8
8
9
11
11
11
11
11
11
11
11
11
11
11
11
11
11
11
11
11
11
11
11
11
11
11
11
11
11
11
11
11
11
11
11
11
11
11
11
11
11
11
11
11
11
11
11
11
11
11
11
11
11
11
11
11
11
11
11
11
11
11
11
11
11
11
11
11
11
11
11
11
8
8
8
8
8
8
8
8
8
8
9
9
9
9
9
9
9
9
9
9
8
8
8
8
8
8
8
8
8
8
8
9
9
9
8
8
8
8
8
8
8
8
8
7
7
7
7
7
7
7
7
7
7
7
7
7
7
7
7
7
7
7
7
7
7
7
7
7
7
7
7
7
6
5
5
5
5
5
5
5
5
5
5
5
5
5
5
5
5
5
5
5
5
5
5
5
5
5
5
5
5
5
5
5
4
4
4
4
4
4
4
4
4
2
2
3
3
3
3
3
3
3
3
3
3
3
3
3
3
3
3
3
3
3
3
3
3
3
3
3
3
3
3
3
4
4
4
4
4
4
4
3
3
3
3
3
3
3
3
3
3
2
3
3
3
3
3
3
3
3
3
3
3
3
2
2
2
2
2
2
2
2
2
2
3
3
3
3
3
3
3
3
3
3
3
3
3
3
3
3
3
3
3
3
3
4
4
4
4
4
4
4
4
4
4
4
5
5
5
5
5
5
5
5
5
5
5
5
5
5
5
5
5
5
5
5
5
5
4
4
4
4
5
5
5
5
5
5
5
5
5
5
5
5
5
5
5
5
5
5
5
5
5
5
5
5
5
5
5
5
5
5
5
5
5
5
5
5
5
5
5
5
5
5
5
5
5
5
5
5
5
5
4
4
4
4
4
4
4
4
4
4
4
4
4
4
4
4
4
4
4
4
4
4
4
4
4
4
4
4
4
4
4
4
4
4
4
4
4
4
4
4
4
4
4
4
4
4
4
4
4
4
4
4
4
4
4
4
4
4
4
4
4
4
4
4
4
4
4
4
3
3
3
3
3
3
3
3
3
3
3
3
3
3
3
3
3
3
3
3
3
4
4
4
3
3
3
3
3
3
2
2
2
2
2
2
2
2
1
1
1
1
1
1
1
1
1
1
1
1
1
1
1
1
2
2
2
2
2
2
2
2
2
2
2
2
3
3
3
3
3
3
3
3
3
3
3
3
3
3
3
3
3
3
3
3
3
3
3
3
3
3
3
3
3
3
3
3
4
4
4
4
4
4
4
4
4
4
4
4
4
4
4
4
4
4
4
4
4
4
4
4
4
4
5
5
5
5
5
5
5
5
5
5
5
5
5
5
5
5
5
5
5
5
5
5
5
5
5
5
5
5
5
5
5
5
5
5
5
5
5
5
5
5
5
5
5
5
5
5
5
5
5
6
6
7
7
7
7
7
7
7
7
7
7
7
7
7
7
7
7
7
7
7
7
7
7
7
7
7
7
7
7
7
7
7
7
7
7
7
7
7
6
6
6
6
6
6
6
6
6
6
6
6
6
6
6
6
6
6
6
6
6
6
6
6
6
6
6
6
6
6
6
6
6
6
6
6
6
6
6
6
6
6
6
6
6
6
6
6
6
6
6
5
5
5
5
5
5
5
5
5
5
5
5
5
5
5
5
5
5
5
5
5
5
5
5
5
5
5
5
5
5
5
5
5
5
4
4
4
4
4
4
4
4
4
3
3
3
3
3
3
3
3
3
3
3
3
3
3
3
3
3
3
3
3
3
3
3
3
3
3
4
4
4
4
5
5
5
5
5
5
5
5
5
5
5
5
5
5
5
5
5
5
5
5
5
5
5
5
4
4
4
4
4
4
4
4
4
4
4
4
4
4
4
4
3
3
3
3
3
3
3
3
3
3
3
3
3
3
3
3
3
3
3
3
3
3
3
3
3
3
3
3
3
3
3
3
3
3
3
3
3
3
3
3
3
3
3
3
3
3
3
3
3
3
3
3
3
3
3
3
2
2
2
2
2
2
2
2
2
1
1
1
1
2
2
2
2
2
2
2
2
2
2
2
2
1
1
0
0
0
0
0
0
0
0
0
0
0
0
0
0
0
0
0
0
0
0
0
1
1
1
1
1
1
1
1
1
1
1
1
1
1
1
1
1
1
1
1
1
1
1
1
1
1
1
1
2
2
2
2
2
2
2
2
3
3
3
3
4
4
4
4
4
4
4
4
4
4
4
4
4
4
4
5
5
5
5
5
5
5
5
5
5
5
5
5
5
5
5
5
5
5
5
5
5
5
5
5
5
5
5
5
5
5
5
5
5
5
5
5
5
5
5
5
5
5
5
5
5
5
5
6
6
6
6
6
6
6
6
6
6
6
6
6
6
6
6
6
6
6
6
6
6
6
6
6
6
6
6
6
6
6
6
6
6
6
6
6
6
6
6
6
6
5
5
5
5
5
5
5
5
5
5
5
5
6
6
6
6
6
6
6
6
6
6
6
5
5
5
5
5
5
5
5
5
5
5
5
5
5
5
5
5
5
5
5
4
4
4
4
4
4
4
4
4
4
4
4
4
4
4
3
3
3
3
3
3
3
3
3
3
3
3
3
3
3
3
3
5
5
5
5
5
5
5
5
5
5
5
5
5
5
5
5
5
5
5
5
5
5
5
5
5
5
5
5
5
5
5
5
5
5
5
5
5
5
5
5
5
5
5
5
5
5
5
5
5
5
5
5
5
5
5
5
5
5
5
6
6
6
6
6
6
6
6
6
6
6
7
7
7
7
7
7
7
7
7
7
7
7
7
6
6
6
6
6
6
6
6
6
6
6
6
6
6
6
6
6
6
6
6
6
6
6
6
6
6
6
6
6
6
6
6
6
6
6
6
6
6
6
6
6
6
6
6
6
6
6
6
6
6
5
5
5
5
5
5
5
5
5
5
5
5
5
5
5
5
5
5
5
5
4
4
5
5
5
4
4
4
4
5
5
5
6
6
6
6
6
5
5
5
5
5
5
5
5
6
6
6
6
6
6
6
6
6
6
6
6
6
6
6
6
6
6
6
6
6
6
6
6
6
6
6
6
6
5
5
5
5
5
5
5
5
5
5
5
5
5
5
5
5
5
5
5
5
5
5
5
5
5
5
5
5
5
5
5
5
5
5
5
5
5
5
5
5
4
4
4
4
4
4
4
4
4
4
4
4
4
4
4
4
4
4
4
5
5
5
5
5
5
5
5
5
5
5
5
5
5
5
5
5
5
5
5
5
5
5
5
5
5
6
6
6
6
6
6
6
6
6
6
6
6
6
7
7
8
8
8
8
8
8
8
8
8
8
7
7
7
7
7
7
7
7
7
7
7
7
7
8
8
8
8
8
8
8
8
8
8
8
8
8
8
9
9
10
10
10
11
11
11
11
11
11
12
12
12
12
12
12
13
13
13
13
13
13
13
13
11
11
11
11
11
11
12
12
12
12
12
12
12
12
12
12
12
12
12
12
12
12
12
12
12
12
12
12
12
12
12
12
12
12
12
12
12
12
12
12
12
13
13
13
13
14
14
14
14
14
15
15
15
16
16
16
16
16
17
17
17
17
17
17
17
17
17
17
17
17
17
17
17
17
17
17
17
17
17
17
17
17
17
17
17
17
17
17
17
17
17
17
17
17
17
17
17
17
17
17
17
17
17
17
17
17
17
17
17
17
17
17
17
17
17
17
17
17
17
17
17
17
17
17
17
16
16
16
16
16
15
15
15
15
15
15
15
15
15
15
15
15
15
15
15
15
15
15
15
16
16
16
16
16
16
16
16
16
16
16
16
16
16
16
16
16
15
14
14
14
14
14
14
14
14
14
14
14
14
13
13
13
13
12
11
11
11
11
11
11
11
11
11
10
10
10
10
10
9
9
10
9
8
7
7
7
7
7
7
7
7
6
6
5
5
5
5
5
5
5
5
5
5
5
5
5
5
5
5
5
5
5
5
5
5
5
5
5
4
4
4
4
4
4
4
4
4
4
4
3
3
2
2
2
2
2
2
2
2
2
1
1
1
1
1
1
1
1
1
1
1
1
1
1
1
1
1
1
1
2
2
2
2
2
2
2
2
2
2
2
3
3
3
3
3
3
3
3
3
3
3
3
3
3
3
3
3
3
3
3
3
3
3
2
2
2
2
2
2
2
3
3
3
3
3
3
3
3
3
4
4
5
5
5
5
5
5
5
5
5
5
5
5
5
5
5
5
5
5
5
5
5
5
5
5
5
5
5
5
5
5
6
6
6
6
6
6
6
6
6
7
7
7
7
7
7
7
7
7
7
7
6
6
6
6
6
6
6
6
6
7
7
7
7
7
7
7
7
8
8
8
8
8
8
8
8
8
9
10
10
10
10
11
11
11
11
11
11
12
12
12
13
13
13
13
14
14
14
14
14
14
14
14
14
14
14
14
14
14
13
14
14
14
14
14
14
13
13
13
13
13
13
13
13
13
13
13
13
13
13
13
13
13
13
14
14
14
14
14
14
14
14
14
14
14
14
14
14
14
14
14
14
14
14
14
14
14
14
14
14
14
14
14
14
14
14
14
14
13
13
13
13
14
14
14
14
14
14
14
15
15
15
15
15
15
15
15
15
15
15
15
15
15
15
15
14
14
14
13
13
12
12
12
11
11
11
11
11
11
11
11
11
10
10
8
7
7
7
7
7
7
7
7
6
6
6
6
6
6
6
6
6
6
6
6
6
6
6
6
6
6
6
6
6
6
6
6
6
6
6
6
6
5
5
5
5
5
5
5
5
5
5
5
5
5
5
5
5
5
5
5
5
5
5
5
5
5
5
5
5
5
5
5
5
6
6
5
5
5
4
4
4
4
4
4
4
4
4
5
5
5
5
5
5
5
5
5
5
5
5
5
4
4
5
5
5
5
5
5
5
5
5
5
5
5
5
5
5
5
5
5
5
5
5
5
5
5
5
6
6
6
6
6
6
6
6
6
6
6
6
6
6
6
6
6
6
6
6
6
6
6
6
6
6
6
6
6
6
6
6
6
6
6
6
6
6
6
6
6
6
6
6
6
6
6
6
6
6
6
6
6
6
6
6
6
6
6
6
6
6
6
6
6
6
6
6
5
5
5
5
5
5
5
5
5
5
5
5
5
5
5
5
5
5
6
6
6
6
5
5
5
5
5
5
5
5
5
5
5
5
5
5
5
5
5
5
5
5
5
5
5
5
5
5
5
5
4
4
4
4
4
4
4
4
4
4
4
4
4
4
4
4
4
4
4
4
4
4
4
4
4
4
5
5
5
5
5
5
5
5
5
5
5
5
5
5
5
5
5
5
5
4
4
4
4
4
4
4
5
5
5
5
5
5
5
5
5
4
4
4
4
4
4
4
4
4
4
4
4
4
4
4
5
5
5
5
5
5
5
5
5
5
5
6
6
6
6
6
6
6
6
6
6
7
7
7
7
7
7
7
7
7
7
7
7
7
7
7
7
7
7
7
7
7
7
7
7
7
7
7
7
7
7
7
7
7
7
7
7
7
7
7
7
7
7
7
7
7
7
7
7
7
7
7
7
7
7
7
7
7
7
7
8
8
8
8
8
8
8
8
8
8
8
8
8
8
8
8
7
7
7
7
7
8
8
8
8
8
8
8
8
10
10
10
10
10
10
10
10
10
10
10
10
10
10
10
9
9
9
9
9
9
9
9
9
9
7
7
7
7
7
7
7
7
7
7
7
7
8
8
8
8
8
8
8
8
8
8
8
8
7
7
7
8
8
8
10
11
12
12
12
12
12
12
12
13
13
13
13
13
13
13
14
14
14
14
14
14
14
14
14
14
14
14
14
14
14
14
14
14
14
14
14
14
14
14
14
14
13
13
13
13
13
13
13
12
12
12
12
12
13
13
14
13
13
13
13
13
13
13
14
14
14
14
14
14
13
13
13
13
13
13
13
13
13
13
14
14
14
14
14
14
15
15
15
15
15
15
15
15
15
15
15
15
15
15
15
15
15
15
15
14
16
16
16
16
16
16
16
15
15
15
16
16
16
16
16
16
16
16
16
16
16
16
14
14
14
14
14
14
14
14
14
14
14
13
12
13
13
13
13
12
12
12
12
12
12
12
12
12
12
12
11
11
11
11
11
11
10
9
9
10
10
10
10
10
10
10
10
10
10
10
10
10
11
11
11
11
11
11
11
11
11
11
11
10
10
10
10
10
10
10
10
10
10
10
10
10
10
10
10
10
10
10
10
10
10
10
10
10
10
10
10
10
10
10
10
10
10
10
10
10
10
10
10
10
10
10
10
10
10
10
10
10
10
10
8
8
6
6
6
6
6
6
7
7
7
7
7
7
6
6
5
5
5
5
5
5
5
5
5
5
5
5
5
5
5
5
5
5
5
5
5
5
5
5
5
5
5
5
5
5
5
5
5
5
5
4
4
4
4
4
4
4
4
4
5
9
9
9
10
10
10
10
10
10
10
10
10
10
10
10
10
10
10
10
10
10
10
10
10
10
10
10
10
10
10
10
10
10
10
10
10
10
10
10
10
10
10
10
10
10
9
10
10
10
10
10
10
11
11
11
11
11
11
11
11
11
11
11
11
11
11
11
12
12
13
14
14
14
14
15
15
15
15
15
15
15
15
15
15
15
15
14
14
14
14
14
14
14
14
14
14
14
14
14
14
14
13
13
13
13
14
14
14
14
14
15
15
15
15
15
15
16
17
17
16
16
16
15
15
15
15
15
15
15
15
15
15
16
16
16
16
16
16
15
15
15
15
16
16
16
16
15
15
15
15
14
14
14
14
14
14
14
14
14
14
13
13
13
13
13
13
13
13
13
13
13
13
13
13
13
13
13
13
13
13
13
13
13
13
13
13
13
13
13
12
11
11
11
11
11
11
11
11
11
10
10
10
10
9
9
9
9
9
9
9
9
9
8
8
8
7
7
7
7
7
7
7
7
7
7
7
7
7
7
7
7
7
8
8
8
8
8
8
8
8
8
8
8
7
7
7
7
7
6
6
6
6
6
6
6
6
7
7
7
7
7
7
7
7
7
7
7
7
7
7
7
7
7
7
7
7
7
6
6
5
5
5
5
5
5
5
5
5
5
5
5
5
5
5
5
6
6
6
6
6
6
6
6
6
6
6
6
5
5
4
4
4
4
4
4
4
4
4
5
5
5
5
5
5
5
5
6
6
6
6
6
6
6
6
6
7
7
7
7
7
7
7
8
8
8
8
8
8
8
8
8
8
8
9
9
9
9
9
9
9
8
9
9
9
9
9
9
9
9
9
9
9
9
9
9
9
10
10
10
10
10
10
10
10
10
10
10
10
10
10
10
10
10
10
10
10
10
10
10
9
10
10
10
10
10
10
10
10
10
10
10
10
10
10
10
10
10
10
10
10
10
10
10
10
10
10
11
11
11
11
11
11
11
11
11
11
11
11
11
11
11
11
11
11
11
11
11
11
11
11
11
11
10
10
10
10
10
10
10
10
10
10
10
11
11
11
11
11
11
10
10
10
10
10
10
10
9
9
9
9
9
9
9
9
9
9
9
9
9
9
9
9
9
10
10
10
10
10
10
10
10
10
10
10
10
10
10
10
10
9
9
9
9
9
9
9
9
9
9
9
9
9
9
9
9
9
9
9
9
9
10
10
10
10
10
10
10
10
10
10
10
10
10
10
10
11
10
10
9
9
9
9
9
10
11
11
11
11
13
13
13
13
13
13
13
13
13
13
13
13
13
13
13
13
13
13
13
13
12
12
12
12
12
12
12
12
12
12
12
12
12
12
12
12
12
12
12
11
11
11
11
11
11
11
11
11
11
11
11
11
11
11
11
11
11
11
11
11
11
11
11
11
11
11
10
10
10
10
10
10
10
10
10
10
10
10
10
10
10
10
10
10
9
9
9
9
9
9
9
9
9
9
10
10
10
9
9
9
9
9
9
9
9
9
10
10
10
10
10
10
10
10
10
10
10
9
8
9
9
9
8
8
8
8
8
8
8
8
8
8
6
6
6
6
6
6
6
6
6
6
6
6
6
6
7
7
8
8
8
8
8
8
8
8
8
8
8
8
8
8
8
8
8
8
8
8
7
7
7
7
7
7
7
8
8
8
8
9
9
9
9
9
9
9
9
9
9
9
9
9
9
9
9
9
9
9
9
10
10
10
10
10
11
11
11
11
11
11
11
11
11
11
11
11
10
10
10
10
10
10
10
10
10
10
10
10
10
10
11
11
11
11
11
11
11
11
11
11
11
11
11
11
11
11
11
11
11
11
11
11
11
11
11
11
11
11
11
11
11
11
11
11
11
11
11
11
11
11
11
11
11
11
11
11
11
11
11
11
11
11
11
11
11
11
11
11
11
11
11
11
11
9
9
9
9
9
9
9
9
9
9
9
9
9
9
9
9
9
9
9
9
9
9
9
9
9
9
9
10
10
10
10
10
10
10
9
9
9
9
9
9
9
9
9
9
9
9
9
9
9
9
9
9
9
9
9
9
9
9
10
10
10
10
10
10
10
10
10
10
10
10
10
10
10
10
10
10
10
10
10
8
7
7
5
5
5
5
5
5
5
5
5
5
5
5
5
5
5
5
5
5
5
5
5
5
5
5
5
5
5
5
5
6
6
6
6
6
6
6
6
6
6
6
6
6
6
6
6
7
7
7
7
7
7
7
7
6
6
6
6
7
7
7
7
6
6
6
6
6
6
6
6
6
6
6
6
6
6
6
6
6
6
6
6
6
6
6
6
6
6
6
6
5
5
5
5
5
5
5
5
5
5
5
5
5
5
5
6
6
10
11
11
11
11
13
13
13
14
14
14
14
14
14
15
15
15
15
15
15
15
15
15
16
16
16
16
17
17
17
17
17
17
17
17
17
17
17
17
17
17
17
17
17
17
17
17
18
18
18
18
18
18
18
18
18
17
18
18
19
19
19
19
20
20
20
20
20
18
18
18
18
18
18
18
18
18
18
18
18
18
18
18
18
18
18
18
18
18
18
18
18
18
17
17
17
17
17
17
17
17
17
17
17
17
17
17
17
17
17
17
17
17
17
17
17
17
17
17
17
17
17
17
17
17
17
15
15
15
15
15
15
15
15
15
14
14
14
13
13
13
12
12
12
12
12
12
12
12
12
14
14
14
14
14
14
14
14
13
13
13
13
13
13
13
13
11
11
11
11
11
11
10
10
10
10
9
9
8
8
8
8
8
8
8
8
8
8
9
8
8
8
8
8
8
8
8
7
7
7
7
7
7
7
7
7
7
7
7
7
7
8
8
9
9
9
9
9
9
9
9
9
9
9
9
9
9
9
9
9
9
9
9
9
9
9
9
10
9
8
8
8
8
8
10
11
11
11
11
11
11
11
11
11
11
11
11
11
11
11
11
11
11
11
11
11
12
12
12
13
14
14
14
14
14
14
14
14
14
14
14
14
14
14
14
14
14
14
14
14
15
16
16
17
17
19
19
19
19
19
19
19
18
18
18
18
19
19
20
20
20
20
20
20
20
20
20
20
20
20
20
20
19
20
20
20
20
20
20
20
19
19
19
19
19
19
19
19
19
19
19
19
19
19
19
19
19
19
19
19
19
19
19
18
18
18
18
18
19
19
19
19
19
19
18
18
18
18
18
18
18
19
20
21
21
21
21
21
22
22
24
24
23
23
23
23
23
23
23
23
23
23
23
23
23
23
23
23
23
23
23
22
22
21
21
21
21
21
21
21
21
21
21
21
21
21
21
21
20
20
20
20
20
20
20
20
19
19
19
19
17
17
17
18
18
18
18
18
17
17
17
17
17
17
17
17
16
16
15
16
16
16
16
16
16
16
14
13
13
13
13
13
13
14
14
14
14
13
13
13
12
12
12
11
11
11
11
11
11
11
11
11
11
11
11
11
11
11
11
11
11
11
11
11
11
11
11
11
11
11
11
11
11
11
12
12
13
13
12
12
11
11
11
11
11
11
11
11
11
11
11
11
10
10
10
11
11
11
11
11
10
10
10
9
9
9
9
9
9
9
9
9
9
8
8
8
8
8
8
8
8
8
8
8
7
7
7
7
7
7
7
7
7
7
8
8
8
8
8
8
8
8
8
8
8
8
7
7
7
7
7
7
7
7
7
7
7
7
7
7
7
7
7
7
7
7
7
6
6
6
6
6
6
6
7
7
7
6
6
6
6
6
6
6
6
6
6
6
6
6
6
6
6
6
6
6
6
6
7
7
7
7
7
7
7
7
7
7
7
7
7
7
7
7
7
7
7
7
6
6
6
6
6
6
6
6
7
7
6
6
6
6
6
6
6
6
6
6
6
6
6
6
6
6
6
6
6
6
5
5
5
5
5
5
5
5
5
5
5
5
5
5
5
5
5
6
6
6
6
6
6
6
6
6
6
7
7
7
7
7
7
7
7
7
7
7
7
7
7
7
7
7
7
7
7
7
7
7
7
7
6
6
6
6
6
6
6
6
6
6
6
6
6
6
6
6
6
6
6
6
6
6
6
7
7
7
7
7
7
7
7
7
7
7
7
8
8
8
8
9
9
9
9
9
9
9
9
9
10
10
9
9
10
10
10
11
11
11
11
11
11
11
11
12
12
11
11
11
11
11
11
11
11
11
11
11
11
11
11
10
10
10
10
10
10
10
11
10
10
10
10
10
10
10
10
10
10
10
10
10
10
10
10
10
10
10
10
10
10
10
10
10
10
10
11
11
11
11
11
11
11
11
11
11
11
11
11
11
11
11
11
11
11
11
11
12
12
12
12
12
12
12
12
12
12
12
12
12
12
12
13
13
13
13
13
13
17
17
19
19
19
19
19
21
22
22
22
22
22
22
22
22
22
22
23
22
23
23
23
22
23
22
22
23
23
23
24
25
26
26
26
26
26
26
26
26
26
26
26
26
26
26
26
25
25
25
25
24
23
23
24
23
23
23
23
23
23
23
23
23
23
23
23
23
23
22
22
23
23
23
23
23
23
24
24
24
25
25
25
25
25
25
25
25
25
26
26
26
26
27
28
29
29
29
29
29
29
29
29
29
29
29
29
29
29
29
29
29
30
30
31
31
32
32
32
32
32
32
32
32
32
32
32
32
33
33
33
33
33
33
33
33
33
32
32
32
32
32
32
33
32
32
32
32
32
32
30
29
29
29
29
29
29
29
29
30
30
30
30
29
29
29
30
29
26
26
25
25
25
25
25
26
27
26
26
27
28
28
29
29
29
29
29
29
29
29
29
29
30
30
30
30
30
30
32
33
34
34
33
33
33
33
33
33
33
33
32
32
32
32
33
35
35
35
34
34
34
34
34
34
34
34
35
35
35
35
36
36
36
36
36
36
36
36
37
37
37
37
36
36
36
36
35
35
36
37
38
38
38
38
38
38
38
40
40
39
38
38
39
40
40
40
39
39
39
40
40
40
40
40
40
39
38
38
39
39
35
34
33
33
32
32
32
32
33
35
35
35
35
35
35
35
35
35
35
35
35
34
34
34
34
34
33
33
33
33
32
32
32
32
31
31
32
32
32
32
32
32
32
33
33
33
33
33
34
34
35
35
35
35
35
35
35
35
35
35
35
35
35
35
35
36
35
33
33
34
33
34
33
32
32
32
32
32
32
32
33
33
33
35
35
35
35
35
34
34
34
34
35
35
32
31
30
31
30
31
31
31
31
33
32
32
32
32
32
33
33
34
34
33
33
33
33
33
33
33
33
33
33
33
33
33
32
32
31
30
29
29
29
29
29
30
30
30
29
29
29
29
29
28
28
27
28
28
28
28
28
27
27
27
27
27
27
27
27
27
29
29
29
29
29
29
30
30
30
31
31
31
30
30
30
31
31
31
31
31
31
31
31
31
30
30
26
25
27
28
28
28
27
27
28
28
28
28
29
29
29
29
29
29
29
29
29
29
29
29
29
29
29
29
29
29
29
28
28
28
28
28
28
28
28
28
28
29
29
29
29
29
30
29
29
29
29
29
29
29
29
29
29
29
29
29
29
29
29
29
29
29
29
29
29
29
29
29
29
29
29
29
29
29
29
29
29
29
29
29
29
29
29
28
28
28
28
28
28
28
29
28
28
27
27
26
26
24
25
25
25
25
24
26
25
25
25
25
25
24
24
24
23
23
23
23
22
22
21
19
19
19
19
21
21
21
21
21
21
20
22
22
22
21
21
21
21
20
20
20
23
23
23
23
23
23
23
23
23
23
23
23
23
23
23
23
23
23
23
23
23
23
23
23
23
23
23
23
23
23
23
23
23
23
23
23
23
23
23
23
23
23
23
23
23
23
23
23
23
23
23
23
23
23
23
22
22
22
22
22
22
23
23
23
23
23
23
23
23
23
23
23
21
21
22
22
23
23
23
23
23
23
23
23
22
23
23
23
23
23
23
23
23
23
23
23
23
23
23
23
23
23
23
23
24
24
24
24
24
24
24
24
24
25
25
25
26
26
27
27
27
25
25
25
24
24
24
24
26
26
25
25
25
26
26
26
25
25
25
26
26
25
24
23
24
24
24
24
24
24
24
24
23
23
23
23
23
23
23
23
23
23
23
23
23
23
23
23
23
23
23
23
23
23
25
25
25
25
25
24
25
25
25
25
25
25
25
26
26
26
24
24
24
24
24
24
23
23
23
23
23
23
23
23
23
23
23
23
23
24
25
25
25
25
25
25
25
25
26
26
26
26
26
26
26
26
26
26
28
28
28
28
28
28
29
28
28
28
28
28
27
26
26
26
26
26
25
26
27
27
27
27
27
27
28
28
28
27
28
28
28
28
28
28
29
29
29
29
30
30
30
30
29
29
29
29
30
29
29
29
29
28
27
28
29
31
31
32
33
33
33
33
33
32
32
33
33
33
33
33
37
38
39
39
39
39
39
40
41
41
41
41
41
41
42
43
44
44
45
46
47
47
47
47
47
47
47
47
47
47
47
47
46
46
46
46
47
48
49
50
50
50
50
50
50
50
51
51
53
53
54
54
54
54
54
53
53
53
53
53
53
55
56
59
59
58
58
59
60
60
60
60
64
65
64
64
64
64
64
63
63
63
63
63
63
62
62
61
61
61
62
62
62
61
61
61
62
60
62
62
62
62
63
62
64
65
65
64
64
62
63
64
64
64
64
65
65
65
65
65
65
65
65
65
66
66
67
66
67
67
68
68
69
69
70
70
71
71
71
71
71
71
71
72
72
71
71
71
71
71
71
72
74
75
73
73
73
73
73
73
74
74
75
76
76
76
76
76
77
77
77
77
77
76
76
74
75
75
74
74
74
75
76
76
76
76
75
74
75
75
75
75
75
74
74
74
74
74
74
72
76
77
77
77
77
72
71
71
71
72
70
69
71
69
65
65
62
59
60
60
60
59
59
59
59
59
59
59
59
58
58
57
57
56
55
54
54
54
54
54
54
54
54
53
53
53
53
53
53
54
54
54
55
55
55
55
55
54
54
55
56
56
56
56
57
57
57
58
53
53
52
53
53
53
51
51
50
51
52
52
52
52
53
53
53
53
52
51
51
50
49
50
50
49
49
49
49
49
49
47
47
47
47
47
47
47
47
47
47
47
47
47
48
46
46
45
44
43
41
41
42
42
42
42
42
43
44
44
44
43
42
42
42
42
42
42
41
41
41
41
41
41
41
40
40
40
40
40
41
41
41
41
41
41
41
41
42
42
42
42
42
42
42
41
41
41
41
41
41
41
41
40
38
38
38
38
37
37
37
37
40
40
40
39
38
38
38
37
37
37
36
36
36
35
36
35
34
34
34
34
34
34
35
34
34
34
34
33
33
35
35
36
36
36
36
37
37
37
37
37
36
36
36
37
37
38
38
38
40
41
40
40
40
41
41
41
41
41
41
40
40
40
39
37
37
36
37
38
35
35
36
35
35
35
35
35
35
34
34
34
33
33
34
34
34
34
34
33
32
32
32
32
32
32
34
35
34
34
33
33
33
33
33
31
30
30
30
30
30
30
29
29
29
29
29
29
29
29
29
29
29
29
29
29
29
28
28
28
28
28
29
28
28
27
27
26
25
25
25
25
25
25
25
25
25
25
25
25
26
26
26
26
26
26
27
26
26
26
26
26
26
25
25
24
24
24
27
26
27
26
25
25
24
23
23
23
23
23
23
22
22
22
22
21
21
21
21
20
20
20
20
20
20
20
21
21
21
21
20
20
20
20
20
21
21
21
23
23
23
23
23
23
23
23
23
22
21
21
20
20
21
21
21
21
20
20
20
19
19
19
19
19
19
19
19
17
17
15
15
15
15
15
15
16
16
16
16
16
16
16
16
16
16
16
16
16
16
16
16
16
16
16
16
16
16
16
16
16
16
16
16
16
17
17
17
17
17
17
17
17
16
16
17
17
17
17
17
17
17
17
17
17
17
16
15
15
15
15
15
15
15
15
15
15
15
15
15
15
15
15
15
15
15
15
15
15
15
15
15
13
13
13
14
14
14
14
12
12
12
12
12
13
13
13
13
14
12
11
11
11
12
12
13
13
13
13
11
11
11
11
10
10
10
10
10
10
10
10
10
10
11
11
11
11
11
11
11
11
11
12
12
12
12
12
12
12
12
12
12
12
12
12
12
12
12
12
12
12
12
12
12
12
13
14
14
13
13
13
12
12
12
12
12
12
12
12
12
12
13
13
13
13
13
13
13
14
14
14
15
15
15
17
17
17
17
17
17
17
17
17
17
17
17
17
17
17
17
17
19
19
19
19
21
21
21
23
23
23
23
23
23
23
23
23
28
28
28
28
29
27
27
26
27
27
27
27
27
27
27
27
27
27
27
27
27
27
28
28
29
29
29
29
29
29
29
29
29
29
29
29
29
29
29
29
29
29
29
28
28
27
27
27
26
26
26
26
26
26
26
26
25
27
26
26
26
26
26
26
26
26
26
26
26
26
26
26
26
26
26
26
26
26
26
25
24
24
24
24
25
26
26
26
26
26
26
27
27
27
27
27
27
27
28
28
28
28
28
28
28
27
25
25
24
24
26
26
25
25
27
27
27
27
25
25
25
25
25
25
25
24
24
24
24
24
25
25
25
25
25
25
25
25
23
23
23
21
21
21
21
21
21
21
21
21
21
20
19
19
18
18
18
18
18
18
18
18
19
19
19
19
21
21
21
20
19
19
19
19
19
19
19
19
19
19
19
19
19
18
18
18
19
19
19
20
20
20
20
20
18
18
17
17
17
17
17
17
17
17
17
17
17
17
17
17
17
17
17
18
18
18
17
16
16
17
17
16
16
16
16
16
17
17
18
18
18
18
18
18
18
18
18
18
18
18
18
18
18
18
19
19
22
22
22
22
22
23
23
23
23
23
23
23
23
23
23
23
23
23
23
24
24
26
27
26
26
27
28
29
29
29
33
34
34
34
34
34
35
33
34
34
35
35
35
36
36
36
36
37
37
37
38
39
39
39
39
39
39
39
38
38
38
38
38
40
40
40
40
40
40
40
40
40
40
41
41
41
41
41
41
41
41
41
41
41
41
41
41
41
41
41
41
41
41
41
41
41
41
41
41
41
40
40
39
39
39
39
39
38
38
38
38
38
37
36
36
36
36
36
36
36
35
35
35
34
34
33
32
31
31
31
31
30
29
29
28
27
26
26
26
24
23
22
21
21
21
21
21
21
20
20
20
20
20
20
20
20
20
20
20
20
20
20
20
20
20
20
20
20
20
20
20
20
20
20
20
20
20
20
20
20
20
20
20
20
20
20
20
20
20
20
20
21
21
21
21
21
21
21
21
21
21
21
21
21
21
21
21
21
21
21
21
21
21
21
21
21
21
21
21
21
21
21
21
21
21
21
21
21
21
21
21
21
21
21
21
21
21
21
21
21
21
21
21
21
21
21
21
21
21
21
21
21
21
21
21
21
21
21
21
21
21
21
21
22
22
22
22
22
22
22
22
22
22
22
23
23
23
23
23
23
23
23
23
23
23
23
23
23
23
23
23
23
23
23
23
23
23
23
23
23
23
23
23
23
23
23
23
23
23
23
23
23
23
23
22
23
23
23
23
23
23
23
23
23
23
23
23
23
23
23
23
23
23
23
24
24
25
25
26
26
26
26
26
26
26
26
26
26
26
27
27
27
27
27
27
27
27
27
28
27
28
28
26
26
24
23
23
23
23
23
23
22
22
22
20
19
19
19
20
20
20
19
18
18
18
18
17
17
17
17
17
19
19
18
18
18
18
18
18
18
19
19
19
19
18
19
19
17
18
18
18
18
18
18
18
18
18
20
21
22
23
23
24
24
23
23
23
23
23
23
21
21
21
21
21
21
21
21
21
20
20
20
21
21
21
21
22
22
22
22
22
22
22
21
21
21
21
21
21
21
21
21
21
21
21
21
21
21
21
21
21
21
21
21
23
23
23
23
23
23
22
22
22
22
23
23
23
23
23
23
23
22
22
21
21
21
21
21
21
21
20
20
20
20
20
20
20
19
19
18
17
17
17
16
15
15
15
15
15
15
15
15
15
15
14
14
14
14
14
14
14
14
14
14
14
14
14
14
12
12
12
12
11
11
11
11
12
12
12
12
13
13
13
13
13
13
13
14
15
15
15
15
15
15
15
15
15
15
13
12
12
12
12
12
12
12
12
12
12
12
12
12
12
13
12
12
11
11
11
11
11
11
11
11
11
11
11
11
11
11
11
11
11
11
11
11
11
11
11
11
11
11
11
11
11
11
11
11
11
11
11
11
11
11
11
11
11
11
11
11
11
11
11
11
11
11
11
11
11
11
11
11
11
11
12
12
12
12
12
12
12
12
11
11
11
11
12
12
12
12
12
13
14
15
16
16
16
15
15
15
15
15
15
15
16
16
16
17
17
17
17
17
17
17
17
17
17
17
17
17
17
18
19
19
19
19
19
19
19
19
19
19
19
19
19
19
19
19
19
20
20
20
20
20
20
21
21
21
21
21
22
21
22
22
22
22
23
23
23
23
23
23
23
23
22
22
23
22
23
23
23
23
23
23
23
23
23
23
23
23
23
23
23
23
23
23
23
23
22
22
21
21
21
21
22
22
23
23
23
23
23
23
22
22
22
22
22
22
22
23
23
23
22
23
23
23
23
24
24
27
27
27
27
27
27
27
25
25
25
25
25
25
24
24
24
24
24
24
24
24
24
24
24
24
24
24
24
24
23
23
23
23
23
23
23
23
23
23
23
23
23
24
24
24
24
24
25
25
27
27
27
27
27
27
27
28
29
28
29
29
29
29
29
29
29
29
28
28
28
27
27
28
27
26
28
28
29
29
29
29
29
29
29
29
29
30
30
30
31
31
31
31
31
31
30
30
30
30
30
30
30
30
29
29
29
29
29
30
30
30
30
30
30
30
29
29
29
29
28
28
29
29
30
30
29
30
30
30
30
30
29
29
29
29
29
29
29
30
30
30
30
30
30
31
31
31
31
31
31
31
30
30
30
29
29
29
29
29
29
29
29
29
29
30
30
29
29
29
29
29
29
30
30
30
30
30
29
29
29
29
29
29
29
27
28
29
29
29
30
30
30
30
29
29
29
29
29
29
29
29
29
29
29
29
29
28
29
26
25
25
25
25
25
25
25
25
25
24
23
23
23
23
23
22
22
22
23
23
23
23
23
23
23
23
23
23
23
23
23
22
23
23
23
22
22
21
19
18
18
18
18
19
19
19
19
18
18
18
18
18
18
18
18
17
17
17
17
17
17
17
17
17
17
17
17
17
17
17
17
17
17
18
18
19
19
18
17
17
17
17
17
17
17
17
17
17
19
19
19
19
18
18
18
19
19
19
19
19
19
19
19
19
20
21
21
21
21
21
21
21
21
21
21
21
21
21
21
21
21
21
20
21
21
21
21
21
20
20
19
19
19
20
21
21
21
22
21
22
22
21
21
21
21
20
20
18
18
18
18
18
19
19
19
18
18
18
18
18
18
19
19
19
19
19
19
18
18
18
18
18
18
18
18
18
18
18
18
18
19
19
19
19
19
19
19
19
19
19
19
19
19
19
18
19
20
19
19
19
19
19
19
19
22
23
23
23
23
23
23
23
23
23
24
24
24
24
24
24
23
23
23
23
23
23
23
24
23
23
23
23
23
23
23
24
24
24
24
24
24
24
24
23
23
23
23
23
23
23
23
23
23
23
23
23
23
24
24
23
23
22
21
21
22
22
22
22
22
22
21
21
21
21
21
21
21
21
21
22
22
22
22
22
22
21
21
21
21
20
20
20
20
21
21
21
19
19
19
19
19
19
19
19
19
19
19
19
18
18
18
18
18
18
18
18
18
18
18
18
18
18
18
17
17
17
17
17
17
17
17
17
17
17
17
17
16
15
15
15
15
14
15
15
15
12
12
11
11
11
11
11
11
11
10
11
11
11
11
11
10
10
10
10
10
10
10
10
10
9
9
9
9
9
9
9
9
9
9
8
7
7
7
7
7
7
7
7
7
7
7
7
7
6
6
6
7
7
7
7
7
7
7
8
8
8
8
8
8
8
8
8
8
7
7
8
8
8
8
8
8
8
7
7
7
9
9
9
9
9
9
9
9
9
8
8
8
8
8
8
8
8
8
8
8
9
9
10
11
11
11
11
11
11
11
11
11
11
11
11
11
11
11
11
12
12
12
12
12
12
12
12
12
12
11
12
11
11
11
11
11
11
11
11
12
13
14
14
13
13
12
12
12
13
13
13
13
13
13
13
13
14
14
14
14
14
14
14
14
14
14
14
14
14
14
15
15
15
15
16
16
16
16
16
16
16
16
16
16
16
16
16
16
16
16
16
16
16
17
17
18
18
18
18
18
18
18
18
18
19
20
20
20
20
20
20
20
20
20
20
21
21
22
22
22
22
22
22
22
22
21
21
20
21
21
21
21
21
21
21
21
21
21
20
20
19
18
18
18
18
18
18
18
18
17
17
17
17
17
17
17
17
15
15
15
15
15
15
15
15
15
15
15
15
15
15
14
14
14
14
14
14
14
14
15
15
15
15
14
14
14
14
14
14
14
14
14
14
14
13
13
13
13
13
13
13
12
12
12
12
12
12
12
12
11
11
11
11
11
11
11
11
11
11
11
11
11
10
11
11
11
11
11
12
12
12
12
12
12
13
13
13
13
13
13
13
13
12
12
12
12
12
12
12
12
12
12
12
12
12
12
12
12
12
12
12
12
12
12
11
11
11
11
11
11
11
11
11
11
11
11
11
11
11
11
11
11
11
11
11
11
11
11
11
11
11
11
10
10
10
10
10
8
9
9
9
9
9
9
9
10
10
10
10
10
10
10
10
10
10
10
10
10
10
10
10
10
10
10
10
11
11
11
11
11
11
11
11
11
11
11
11
11
11
11
11
11
11
11
11
11
11
11
11
11
11
11
11
10
10
10
10
10
10
10
10
10
10
9
9
9
9
9
9
9
9
9
9
9
9
9
9
8
8
8
8
10
10
10
10
11
11
11
11
11
11
11
11
10
9
9
9
8
8
8
8
8
8
8
8
8
9
9
9
9
8
8
8
8
8
8
8
7
7
7
7
7
7
7
6
6
6
6
6
6
6
6
6
6
6
6
6
6
6
6
6
6
6
6
6
6
6
6
6
6
5
5
5
5
5
5
5
5
5
5
5
5
5
5
5
5
5
5
5
5
5
6
6
6
6
6
6
6
6
6
6
6
6
6
6
6
6
6
6
6
6
6
6
7
6
6
6
6
6
6
6
6
6
6
5
5
5
5
5
5
5
5
5
5
5
5
5
5
5
5
5
5
5
5
5
5
5
5
5
5
5
5
5
5
5
5
5
5
5
5
5
5
5
5
5
5
5
5
5
5
5
5
5
6
6
6
6
6
6
6
6
6
6
6
6
6
6
6
6
6
6
6
6
5
5
5
5
5
5
5
5
5
5
5
5
5
5
5
5
5
5
5
5
5
5
5
5
5
5
5
5
5
5
5
5
5
5
5
5
5
5
4
4
4
4
4
4
4
4
4
4
4
4
4
4
4
5
5
5
5
5
5
5
5
5
5
5
5
5
5
5
5
5
5
5
5
5
5
5
6
6
6
7
7
7
8
8
8
8
9
9
9
10
10
10
10
10
9
8
8
8
8
8
8
8
8
9
9
9
9
9
9
9
9
9
9
9
9
9
9
9
9
9
9
9
9
9
9
9
9
9
9
9
10
10
10
10
10
10
10
10
10
10
10
10
10
10
10
10
10
10
10
10
10
10
10
10
10
10
10
10
10
10
10
10
10
10
10
10
10
10
10
10
10
10
10
10
10
9
9
9
9
10
10
10
10
10
10
10
10
10
10
10
10
10
10
10
10
10
10
10
10
10
11
11
11
11
11
11
11
11
11
11
11
11
11
11
11
12
12
12
12
12
12
12
12
12
12
12
11
10
10
10
10
10
9
9
8
7
6
6
6
6
6
6
6
6
6
6
6
6
6
6
6
6
6
6
6
6
6
5
5
5
5
5
5
5
5
5
5
5
5
5
5
6
6
6
6
6
6
6
6
6
6
6
6
6
6
6
6
6
6
6
6
6
6
6
6
6
6
6
6
6
6
6
5
5
5
5
5
5
5
5
5
5
5
5
5
5
5
5
5
4
1
1
1
1
1
1
1
1
1
1
1
1
1
1
1
1
1
1
1
1
1
1
1
1
1
1
1
1
1
1
1
1
1
1
1
1
1
1
1
0
0
0
0
0
0
1
1
1
1
1
1
1
1
1
1
1
1
1
1
1
1
1
1
1
1
1
1
1
1
1
1
1
1
1
1
1
1
1
1
1
1
1
1
1
1
1
1
1
1
1
1
1
1
1
1
1
1
1
1
1
1
1
1
1
1
1
1
1
1
1
1
1
1
1
1
1
1
1
1
0
0
0
0
0
0
0
0
0
0
0
0
0
0
0
0
0
0
0
1
1
1
1
1
1
1
1
1
1
1
1
1
1
1
1
1
1
1
1
1
1
1
1
1
1
1
1
1
1
1
1
1
1
1
1
1
1
1
1
2
2
2
2
3
3
3
3
3
3
4
4
4
4
4
4
4
4
4
4
4
4
4
4
4
4
4
4
4
4
4
4
4
4
4
4
4
4
5
5
5
5
5
5
5
4
4
4
4
4
4
4
4
4
4
4
4
4
4
4
5
5
5
5
5
6
7
7
7
7
7
8
8
8
8
8
8
8
8
8
8
8
8
8
9
9
9
9
9
9
9
9
9
9
10
10
10
10
10
10
10
10
10
10
10
10
10
10
10
10
10
10
10
10
10
10
10
10
10
10
10
10
10
10
10
10
10
11
11
11
11
11
11
11
11
11
11
11
11
11
11
11
11
11
11
11
11
11
11
11
11
11
9
9
9
9
9
9
10
10
10
10
9
9
9
9
10
10
11
11
11
11
11
11
11
11
11
11
11
11
11
11
11
11
11
11
11
11
11
11
9
9
9
9
9
9
9
9
9
9
9
9
8
8
8
8
8
8
8
8
8
8
8
8
8
8
8
7
8
8
8
8
8
8
8
7
7
7
7
7
7
7
7
7
7
7
7
7
7
7
7
6
6
6
6
6
6
5
5
5
5
5
5
5
5
5
5
5
5
5
4
4
4
4
4
4
4
4
4
4
4
4
4
4
4
4
4
4
4
4
4
4
4
4
4
4
4
4
4
4
4
4
4
4
4
4
4
4
4
4
4
4
4
4
4
4
4
4
4
4
4
4
4
4
4
4
5
5
5
5
5
5
5
5
5
6
8
8
8
8
8
8
8
8
8
8
8
8
8
8
8
8
8
8
7
7
7
7
7
7
7
7
7
7
7
7
7
7
7
7
7
7
7
6
6
6
6
6
6
6
6
7
7
7
6
6
6
6
6
6
6
6
6
6
6
6
6
6
6
6
6
6
6
6
6
6
6
6
6
5
5
5
5
5
5
5
5
5
5
5
6
6
6
6
6
6
6
6
6
6
6
6
6
6
6
6
6
6
6
6
6
6
6
6
6
6
6
6
6
5
5
5
5
5
5
5
5
5
5
5
6
6
6
6
6
6
6
6
6
6
6
6
7
7
7
7
7
7
7
6
6
6
6
6
6
6
6
5
5
5
5
5
5
5
5
5
5
5
5
5
5
5
5
5
5
5
5
5
5
5
5
5
5
5
5
6
6
6
6
6
6
6
6
6
6
6
6
6
5
5
5
5
5
5
5
5
5
5
5
5
5
5
5
5
5
5
5
5
5
5
5
5
5
5
6
6
6
6
7
7
7
7
7
7
8
8
8
8
8
8
8
8
8
8
8
8
8
8
8
8
8
8
8
8
8
8
8
8
8
8
8
8
8
8
8
8
8
8
8
7
7
7
7
7
7
7
7
7
7
7
8
8
8
8
8
9
9
9
9
9
9
9
9
9
9
9
9
9
9
9
9
9
9
9
9
10
10
10
10
10
10
10
10
10
10
10
10
10
10
10
10
10
10
10
10
10
10
10
10
10
9
9
9
9
9
9
9
9
9
9
9
9
9
9
9
9
9
9
11
11
9
9
9
9
9
9
9
10
10
10
10
10
10
10
10
10
10
10
10
10
10
10
10
10
10
10
10
10
10
11
11
11
11
10
10
10
11
11
11
11
11
11
11
11
11
11
11
11
11
11
11
11
11
12
12
12
12
12
12
12
11
11
11
11
11
11
11
11
11
10
10
10
9
9
9
9
9
9
9
9
9
9
9
9
9
9
9
9
9
9
9
9
9
9
9
9
9
9
9
9
9
9
9
11
11
11
12
13
13
13
12
12
11
11
11
11
11
11
11
11
11
11
11
11
11
11
11
11
11
11
11
11
11
11
11
11
11
11
11
11
11
11
11
11
11
11
11
11
11
11
11
11
11
11
11
11
11
11
12
12
12
12
12
12
12
12
12
11
11
9
9
9
9
9
9
10
10
11
11
11
11
11
11
11
11
11
11
11
11
11
11
11
11
11
11
11
11
12
12
12
12
12
12
12
12
12
12
12
12
12
12
12
12
12
12
12
12
12
12
12
12
11
11
11
11
11
11
11
11
11
11
11
11
11
11
11
11
11
11
11
11
11
11
10
10
10
10
10
10
11
11
11
11
11
11
12
12
12
12
12
12
13
14
14
14
15
15
15
15
15
15
15
15
16
16
16
16
16
16
16
16
16
16
16
16
15
16
15
13
13
13
13
12
12
12
12
12
13
13
13
13
13
13
13
13
13
13
13
13
13
13
13
13
13
13
13
13
13
12
12
12
12
12
13
13
13
13
13
13
13
13
13
13
13
13
13
13
13
13
13
13
13
13
13
13
13
13
13
13
13
13
15
14
13
12
12
12
12
12
12
12
12
12
12
12
12
12
12
12
12
12
12
12
12
12
12
12
12
12
12
12
12
12
12
13
13
14
14
14
14
14
14
14
14
14
14
14
13
13
13
13
12
11
11
11
11
11
11
11
9
9
9
9
9
9
9
9
9
9
9
9
8
8
9
9
9
9
9
9
9
9
8
8
8
8
8
8
8
8
8
8
8
9
10
10
8
8
8
8
8
8
8
8
8
8
7
7
7
7
7
7
7
7
7
7
7
7
7
7
8
8
8
8
8
8
8
10
10
10
10
11
11
11
12
12
12
12
14
14
14
14
14
14
14
13
14
14
14
14
14
14
14
14
14
14
15
16
16
16
16
16
16
16
16
16
16
15
15
15
16
16
16
16
16
16
16
16
16
16
16
16
16
16
16
16
17
17
17
17
17
17
17
17
16
16
16
16
16
16
17
17
17
17
17
17
17
17
17
17
17
17
17
17
17
17
17
17
17
16
16
16
16
16
16
16
16
16
17
17
17
17
17
17
17
17
17
17
17
17
17
17
17
17
17
17
17
17
17
18
18
18
18
18
19
19
19
19
19
19
19
19
19
19
19
18
18
18
18
18
18
18
17
17
17
17
17
17
17
17
17
17
17
17
17
17
17
17
17
17
17
17
16
16
16
16
16
16
16
16
16
16
16
13
13
13
13
13
12
13
13
13
14
14
14
14
14
14
14
14
14
14
14
14
15
15
15
14
14
14
14
14
14
14
14
14
14
14
14
14
14
14
14
13
13
13
13
13
13
13
13
13
13
13
13
13
13
13
14
14
15
16
16
16
16
16
16
16
17
17
17
17
17
17
17
17
17
17
17
17
17
17
17
17
17
18
18
18
17
17
17
17
17
17
18
18
19
18
18
18
17
17
17
17
17
17
17
17
17
17
17
20
19
19
19
19
19
19
21
22
23
23
23
23
23
23
23
23
23
23
23
23
22
22
22
22
22
22
22
22
22
22
22
22
23
23
23
22
21
21
21
21
21
20
20
20
20
20
19
19
19
19
19
19
20
20
20
20
20
21
21
21
21
21
21
21
21
21
21
21
21
21
21
21
21
20
20
20
20
20
21
21
21
21
21
21
21
21
21
21
21
21
21
21
21
21
21
21
21
21
21
21
22
22
22
22
22
22
22
22
22
22
21
21
21
21
21
21
20
18
18
18
17
17
17
17
17
17
17
17
17
17
17
16
16
16
15
15
15
15
15
15
15
15
15
15
15
15
15
15
15
16
16
16
15
15
15
15
15
14
14
13
13
13
12
12
12
12
12
12
12
11
11
11
11
11
11
11
11
11
11
11
11
11
11
11
10
10
10
10
10
9
9
7
7
7
7
7
7
7
7
7
6
6
6
6
6
5
5
5
5
5
5
5
5
5
5
5
5
5
5
5
5
5
5
5
5
5
5
5
5
5
5
5
5
5
5
4
4
4
4
4
4
4
4
4
4
4
4
4
4
4
4
4
4
4
4
4
4
4
4
4
4
3
3
3
3
3
3
4
4
4
4
4
4
4
4
4
4
4
4
4
4
4
5
5
5
5
5
5
5
5
4
4
4
4
4
4
4
4
4
4
4
4
4
4
4
4
4
4
4
4
4
4
4
4
3
3
3
3
3
3
3
3
3
3
3
3
3
3
3
3
3
3
3
3
3
3
3
3
3
3
4
4
4
4
4
4
4
4
4
4
4
4
3
3
4
4
4
4
4
4
4
4
4
4
4
4
4
4
4
4
4
4
4
4
4
4
4
4
4
4
4
4
4
5
5
5
5
5
5
5
5
5
5
5
5
5
5
5
5
5
5
6
6
6
6
6
6
6
6
6
7
7
7
7
7
7
7
7
7
7
7
7
7
6
6
6
6
6
6
6
6
6
6
6
6
6
6
6
6
6
6
6
6
6
6
6
6
6
6
6
6
6
6
6
6
6
6
6
6
6
6
6
6
6
6
6
6
6
6
6
6
6
6
6
6
6
6
6
6
6
6
6
6
6
6
6
6
6
6
6
6
6
6
6
6
6
6
6
6
6
6
6
7
7
7
7
7
7
7
7
7
7
7
7
7
8
8
8
8
8
8
8
8
8
8
8
7
7
7
7
7
7
7
7
7
7
7
7
7
7
8
7
7
7
8
8
8
8
8
8
8
8
8
8
8
8
8
8
8
8
8
9
9
9
9
9
9
9
9
9
9
9
9
9
9
9
10
10
10
9
9
9
9
9
9
9
9
9
9
9
9
9
9
9
9
9
9
9
9
9
9
9
9
9
9
9
9
9
9
9
9
9
9
9
9
9
9
9
10
10
10
10
10
10
10
10
10
10
10
10
10
10
10
10
10
10
10
10
10
10
10
10
11
11
11
11
11
11
11
11
11
11
11
11
11
11
11
11
11
11
11
11
11
11
11
11
11
11
11
11
11
11
11
11
10
10
10
10
10
10
10
10
10
10
8
8
8
8
8
8
8
8
8
7
7
7
7
7
8
8
8
8
8
8
8
8
8
8
8
8
8
8
8
8
8
9
10
10
10
10
10
10
10
10
10
10
10
10
10
10
10
10
10
10
10
10
10
10
10
11
11
11
11
11
11
11
11
11
11
11
11
11
11
11
11
11
11
11
11
11
11
11
11
11
11
11
11
11
11
11
11
11
11
11
11
11
11
11
10
9
9
9
9
9
10
10
10
11
10
10
11
11
11
11
11
11
11
12
12
12
13
14
14
14
15
15
16
16
16
16
16
16
16
16
16
16
16
16
16
17
17
17
18
18
18
18
18
18
18
18
18
18
18
18
18
17
17
17
17
17
17
17
17
17
17
17
17
16
16
16
16
16
15
14
14
14
14
14
14
14
14
14
14
14
14
15
16
16
16
16
16
16
16
17
17
17
16
16
16
16
16
16
15
15
15
15
15
15
15
16
16
16
16
16
16
16
16
16
16
16
16
16
16
16
16
16
16
16
15
15
15
15
15
15
14
14
14
14
14
14
14
14
14
14
15
15
15
14
14
13
13
13
13
13
13
13
12
12
12
12
12
12
14
14
14
14
14
14
14
14
14
14
14
13
13
13
12
11
12
11
11
11
11
11
11
11
11
11
11
11
12
12
12
11
11
12
12
12
12
12
12
12
12
12
12
12
12
12
12
13
13
13
13
13
13
13
13
13
13
13
13
13
13
13
13
13
13
13
13
13
13
13
13
13
13
13
13
13
13
13
13
13
13
13
13
13
13
13
13
13
13
13
13
13
13
13
13
14
14
14
14
14
14
14
14
14
14
14
14
14
14
14
14
14
14
14
14
14
14
13
13
13
13
13
13
13
13
13
13
13
13
13
13
13
13
13
13
13
13
12
12
12
12
12
12
12
12
12
12
12
12
12
12
12
12
12
12
12
10
10
10
10
10
10
10
10
10
10
10
10
10
10
9
9
9
8
7
7
6
6
6
6
6
6
6
5
5
5
5
5
5
5
5
5
5
5
5
5
5
5
5
5
5
5
5
5
5
5
5
5
5
5
5
5
5
5
5
5
5
5
5
5
5
5
4
4
4
4
3
3
3
3
3
3
3
3
3
3
3
3
3
3
3
3
3
3
3
3
3
3
3
3
3
2
2
2
2
2
2
2
2
2
2
2
2
2
2
3
3
3
3
3
3
3
3
3
3
3
3
3
3
3
3
3
3
3
4
4
4
4
4
4
5
5
5
5
5
5
4
4
4
4
4
4
4
4
4
4
4
4
4
4
4
4
3
3
3
3
3
3
3
3
3
3
3
3
3
3
3
3
3
3
3
3
3
3
3
3
3
4
4
4
5
5
5
5
5
5
5
5
5
5
5
5
5
5
5
5
5
5
5
5
5
5
5
5
5
5
5
6
6
6
6
6
6
6
6
6
6
6
6
6
7
7
7
7
7
7
7
7
7
8
8
8
8
8
8
8
8
8
8
8
9
9
9
9
9
9
9
9
9
9
9
9
9
9
10
10
10
10
10
10
11
11
11
11
11
11
11
11
11
11
11
11
11
11
11
11
11
11
11
11
11
11
11
11
11
12
12
12
12
12
12
12
12
12
12
12
12
12
12
12
12
12
12
12
12
12
12
12
12
12
12
12
13
13
13
13
14
14
14
14
14
14
14
14
14
14
14
14
14
14
14
14
14
14
14
13
13
14
14
14
14
15
15
15
15
15
15
15
15
15
15
15
15
14
14
14
14
13
13
12
11
11
11
11
11
11
11
11
11
11
11
11
11
11
9
9
9
9
8
7
7
7
7
7
7
7
7
7
7
7
7
7
7
7
7
7
7
7
7
7
7
7
6
6
6
6
6
6
6
6
6
6
6
6
6
6
6
6
6
6
6
6
6
6
6
6
6
6
6
6
6
6
6
6
6
6
6
6
6
6
6
6
6
6
6
6
6
6
6
6
6
6
6
6
6
6
6
6
5
5
5
5
5
5
5
5
5
5
5
7
7
7
6
6
6
6
6
7
7
7
8
8
8
8
8
8
8
8
8
8
8
7
7
8
8
8
8
8
8
8
8
8
8
8
8
8
8
8
8
8
7
7
7
7
7
7
7
7
8
8
9
9
7
7
7
7
7
7
7
7
7
7
7
7
7
7
7
7
7
7
7
7
7
7
7
7
7
7
7
7
7
7
7
7
7
8
8
10
10
10
10
10
10
10
10
10
10
10
10
10
10
10
10
9
9
9
9
9
9
9
9
9
9
9
9
9
9
9
9
9
9
9
9
9
9
9
9
9
9
9
9
9
9
9
9
9
9
9
9
9
9
9
9
9
9
9
9
9
9
9
9
9
9
9
9
9
9
9
9
10
10
10
10
10
10
10
10
10
10
10
10
10
9
8
8
8
8
8
8
8
8
8
8
8
8
8
8
8
9
9
9
9
9
9
9
9
9
9
9
9
9
9
9
9
8
8
8
8
8
8
8
8
7
7
7
6
6
6
5
5
5
5
5
5
5
5
5
5
5
5
5
5
5
5
5
5
5
5
4
4
4
4
4
4
4
4
4
4
4
4
4
3
3
3
4
4
4
4
4
4
4
4
4
4
4
4
4
4
4
4
4
4
4
5
5
5
5
5
5
5
5
5
5
5
5
5
5
5
5
5
4
4
4
4
4
4
4
4
5
5
5
5
5
5
5
5
5
5
5
5
5
5
4
4
4
4
5
5
5
5
5
5
5
5
5
5
5
5
5
5
5
5
5
5
5
5
5
5
5
5
5
5
5
5
5
5
5
5
5
5
5
5
5
5
5
5
5
5
5
5
5
5
5
5
5
5
5
5
5
5
5
5
5
5
5
5
5
5
5
5
5
5
5
5
5
6
6
6
6
6
6
7
7
7
7
8
8
8
8
8
8
8
8
8
8
8
8
8
8
8
9
9
9
9
9
9
9
9
9
9
9
9
10
10
10
10
10
10
10
10
10
10
10
10
10
10
10
10
10
10
10
10
10
10
9
9
9
9
8
8
8
8
9
9
9
8
8
8
8
8
9
8
8
8
8
8
8
8
8
8
8
8
8
8
8
8
9
9
9
9
9
9
9
9
9
9
8
8
8
8
8
8
9
9
9
9
9
10
10
10
10
10
10
10
10
10
10
10
10
9
9
9
9
9
9
9
9
9
9
9
9
9
9
9
9
9
9
9
9
9
9
9
8
8
8
8
8
8
9
10
10
10
9
9
9
9
9
9
9
9
9
9
9
9
9
9
9
9
9
9
9
8
8
8
8
8
8
8
8
7
7
7
7
7
7
7
8
8
8
8
8
8
8
8
8
8
8
8
9
9
10
10
10
10
10
10
10
10
10
10
10
9
9
10
10
10
11
11
11
11
11
11
11
10
10
10
10
10
10
10
10
10
10
10
10
10
10
10
10
10
10
11
11
11
11
11
11
11
11
11
11
11
12
11
12
10
10
10
10
10
10
10
10
10
10
10
10
10
10
10
10
10
10
10
10
10
10
10
10
10
10
10
10
10
10
10
10
10
10
10
9
9
9
9
9
8
8
8
8
8
8
8
7
8
7
7
7
7
7
7
8
8
8
8
8
8
8
9
9
9
9
9
9
9
9
9
9
9
9
9
9
9
9
9
9
9
9
10
9
9
9
9
9
9
9
9
10
10
10
10
10
10
10
10
10
10
10
10
10
10
10
10
10
10
10
10
10
10
10
10
10
10
10
10
10
10
10
10
10
10
10
10
9
9
9
8
8
8
8
7
7
7
7
7
7
7
7
7
7
7
7
7
7
7
7
7
7
7
7
7
7
7
7
5
5
5
5
5
5
5
5
5
5
5
5
5
5
5
5
5
5
5
5
5
5
5
6
6
6
5
5
5
5
5
5
5
6
6
6
6
6
6
6
6
7
7
7
7
7
7
7
7
7
7
7
7
7
7
7
7
7
7
7
7
7
7
7
7
7
7
7
7
7
7
7
7
7
7
8
8
7
6
6
6
6
6
6
6
6
6
6
6
6
6
6
6
6
7
7
7
7
7
8
8
8
8
8
6
5
5
5
5
5
6
6
6
6
6
6
6
6
7
7
7
7
7
7
7
7
7
7
7
7
7
7
7
7
7
7
7
7
7
7
7
7
7
7
7
7
7
7
7
7
7
7
7
7
7
7
6
6
6
7
7
7
7
7
7
7
7
7
7
7
7
7
7
7
7
7
7
7
7
7
7
7
7
7
7
7
7
7
7
7
7
7
7
7
7
7
7
7
7
7
7
7
7
7
8
8
8
8
8
8
8
8
8
8
9
9
11
11
11
11
11
11
11
11
11
11
11
11
11
11
11
11
9
9
9
9
8
8
8
8
8
8
8
9
9
9
9
9
9
9
9
9
9
8
8
7
9
9
9
9
9
9
9
9
9
9
9
9
9
9
9
9
9
9
9
9
9
9
9
9
9
9
9
10
10
10
10
10
10
10
10
10
10
10
10
10
10
10
10
10
8
8
8
8
8
8
8
8
8
8
8
8
8
8
8
8
8
8
8
8
8
8
8
8
8
8
8
8
7
7
7
7
7
8
8
8
8
8
8
8
8
8
8
8
8
8
8
8
8
8
8
8
8
8
8
8
8
8
8
8
8
9
9
9
9
9
10
10
10
10
10
10
10
10
10
10
10
10
10
10
9
8
7
6
6
7
7
7
7
7
7
7
7
7
7
7
7
7
7
7
7
7
7
7
7
7
7
7
7
7
7
7
7
8
8
8
7
7
7
7
7
7
7
7
7
6
6
5
5
5
5
5
5
5
5
5
5
5
5
5
5
5
5
5
5
5
5
5
5
5
5
6
6
6
6
6
6
6
6
6
6
6
6
7
7
6
6
6
6
6
6
6
6
7
7
7
7
7
7
6
6
6
6
6
6
6
6
6
6
6
6
6
6
6
6
6
6
6
6
6
6
6
6
6
6
6
6
6
6
6
6
6
6
6
5
5
5
5
5
5
5
5
6
6
6
6
6
6
6
6
6
6
6
6
6
6
6
6
6
6
6
6
6
6
6
5
5
5
7
7
7
7
7
7
7
7
7
7
7
7
7
7
7
7
7
9
9
10
10
10
10
10
10
11
11
11
11
11
11
11
11
12
12
12
12
12
12
12
12
12
12
12
12
12
12
12
12
12
12
12
12
12
12
12
12
12
12
12
12
13
13
13
13
13
13
13
13
13
13
13
13
13
13
13
13
13
13
13
13
13
13
13
13
12
12
12
12
12
12
12
12
11
11
11
11
11
11
11
12
11
11
11
11
12
12
12
12
12
12
12
12
12
12
12
12
12
12
12
12
12
13
13
13
13
13
13
13
14
14
14
14
15
15
15
15
15
15
15
15
15
15
14
14
13
13
13
13
13
13
13
13
13
13
13
13
12
12
12
12
13
13
12
12
12
12
12
12
12
12
12
12
12
12
12
12
12
12
12
13
13
13
13
13
13
13
13
14
15
14
14
14
17
18
20
20
20
20
20
20
20
20
20
19
18
18
17
17
17
16
15
15
15
15
15
15
15
15
15
16
17
17
17
17
17
17
17
17
19
19
19
19
21
21
21
21
21
21
20
20
22
22
22
22
22
22
22
22
22
22
22
22
21
21
21
21
21
21
21
21
21
21
21
21
21
21
21
22
22
22
22
22
22
22
22
22
22
21
21
21
21
21
22
22
23
23
23
23
23
23
23
23
23
23
23
23
23
23
23
23
23
23
23
23
23
23
23
23
23
23
23
23
23
23
22
22
21
21
21
22
21
21
21
21
21
21
21
21
21
21
21
23
23
23
23
21
22
22
22
22
22
22
22
22
22
22
22
22
21
21
22
22
22
22
23
23
23
23
23
23
23
23
23
23
23
23
23
23
23
23
23
23
23
23
23
23
23
23
23
23
22
21
21
21
21
20
20
19
19
19
19
19
19
19
20
20
20
20
18
18
18
17
17
17
17
17
17
17
18
18
18
18
17
17
17
17
17
17
17
17
17
17
17
17
17
17
17
16
16
16
16
16
16
16
16
16
16
16
16
16
16
16
16
16
16
16
16
16
17
17
17
17
17
17
17
17
17
17
17
17
17
17
17
17
17
17
17
17
16
16
16
16
16
16
16
16
16
15
15
15
15
15
15
15
15
15
15
15
15
15
14
14
14
14
14
14
14
14
14
13
13
13
13
13
13
13
12
12
12
12
12
12
12
12
12
12
12
12
12
12
12
12
12
12
11
11
11
11
11
11
11
11
11
11
10
8
8
9
9
9
9
9
8
8
8
8
8
8
8
8
8
8
8
9
9
9
5
5
5
5
5
5
5
5
5
5
5
5
5
5
5
5
5
5
5
5
5
5
5
5
5
5
5
5
5
5
5
5
6
6
6
6
6
6
6
6
6
7
7
7
8
8
9
9
10
11
11
10
10
10
10
10
10
10
10
10
10
10
10
10
10
10
10
10
10
10
10
10
10
10
10
10
10
10
9
9
9
9
9
9
9
9
9
9
9
9
9
9
9
9
9
9
9
9
9
9
9
10
10
9
9
9
9
9
9
9
9
9
9
9
10
10
10
10
10
10
11
11
11
11
11
11
11
11
11
11
11
11
11
11
11
11
11
11
11
11
11
11
11
11
11
11
11
11
11
11
11
11
11
11
11
11
11
11
11
11
11
11
12
11
11
11
11
11
11
11
11
11
12
12
12
12
12
12
12
12
12
12
12
12
12
12
12
12
12
10
10
10
10
10
9
9
9
9
9
9
9
9
9
9
9
9
8
8
8
8
8
9
9
9
9
9
9
9
9
9
9
10
10
10
11
11
11
11
11
11
11
11
11
11
11
11
11
11
11
11
11
11
11
10
10
10
10
10
9
9
9
9
9
10
10
10
10
11
10
10
9
9
9
9
9
9
9
9
9
9
9
9
9
9
9
9
9
9
9
9
9
9
9
8
8
8
8
8
8
8
9
9
9
9
9
9
9
10
10
10
10
10
10
10
10
10
10
10
10
10
10
10
10
11
11
11
11
11
11
11
11
11
12
12
12
12
12
12
12
12
12
12
12
12
12
12
12
12
13
14
13
13
13
14
14
14
14
13
13
13
13
13
12
12
12
12
12
12
13
13
13
13
13
13
13
13
12
12
12
12
13
13
13
13
14
14
14
14
14
14
14
13
13
13
13
13
13
13
13
15
15
16
16
16
16
16
17
17
19
20
20
20
20
20
20
20
20
20
19
19
19
20
19
19
19
19
19
19
20
19
19
19
19
19
19
19
19
19
19
21
21
21
21
21
21
21
21
21
22
22
22
22
22
22
22
22
20
20
20
20
20
21
21
21
21
22
22
22
22
22
22
23
23
23
23
24
25
26
26
26
26
26
26
26
27
27
27
28
27
27
27
27
27
27
26
26
27
27
27
27
27
27
27
27
28
27
27
27
27
27
27
27
27
27
27
28
28
27
27
27
27
27
27
27
27
27
27
27
27
27
27
27
27
27
27
27
27
27
27
27
27
27
28
28
28
26
26
26
26
26
26
26
26
25
26
24
24
24
24
24
24
24
24
24
24
23
22
21
21
21
21
21
21
21
21
21
21
21
20
20
20
19
19
19
19
19
19
19
19
18
17
18
18
18
18
17
17
17
17
17
17
17
17
17
18
18
18
18
17
17
17
17
17
17
17
17
17
17
17
17
17
17
17
17
17
17
17
17
17
17
17
17
17
17
17
17
17
17
17
17
17
17
18
18
18
18
19
19
19
19
19
17
17
17
17
18
18
18
18
18
17
17
17
17
17
17
17
17
17
17
17
17
17
17
17
17
17
17
17
17
16
16
16
16
16
16
16
16
16
16
16
15
15
15
15
15
15
14
14
14
14
14
14
14
14
14
15
15
15
15
15
15
15
15
15
15
15
15
15
15
15
15
15
15
15
15
15
15
15
15
15
15
15
14
13
11
11
11
12
13
19
19
19
20
20
20
20
22
23
23
23
23
24
26
26
28
29
29
42
45
45
45
46
46
47
47
47
47
48
51
53
53
53
54
54
55
56
57
58
58
59
59
60
60
60
60
59
59
62
62
63
66
69
70
70
70
70
74
75
77
77
78
78
78
79
79
79
80
83
85
85
85
85
85
85
85
85
86
87
87
89
91
93
94
95
97
97
98
99
101
101
101
101
101
101
102
102
102
102
105
105
105
105
105
106
106
107
107
107
107
107
107
107
108
110
110
110
110
110
110
110
112
112
112
112
113
113
113
116
116
116
118
118
118
118
118
118
118
118
118
118
118
118
118
118
118
119
122
124
124
124
124
124
125
125
125
125
125
126
126
133
133
136
136
136
136
136
136
135
135
135
136
137
136
137
133
133
130
129
128
128
127
127
126
126
126
126
126
127
128
129
122
122
112
104
101
107
107
104
103
105
103
101
102
106
105
107
100
96
97
95
95
95
91
90
89
89
89
89
91
90
90
89
89
89
88
89
90
90
91
92
92
91
91
91
90
90
89
89
89
87
86
88
85
85
84
83
84
84
83
83
84
84
84
85
86
86
86
86
87
89
89
89
89
89
89
89
89
89
89
89
89
89
89
89
90
92
90
90
91
90
89
89
88
88
87
87
87
88
91
92
92
91
88
87
86
83
83
83
83
83
88
87
84
84
84
84
86
85
84
83
83
77
77
76
77
77
77
76
74
71
70
69
69
69
69
70
70
65
65
64
64
64
62
62
62
61
60
60
60
60
59
59
59
59
58
58
58
58
58
59
59
59
59
59
59
59
59
60
59
59
59
59
62
62
61
61
61
61
61
61
62
61
61
61
59
59
57
58
59
59
59
59
59
59
59
60
60
60
63
64
66
66
67
68
68
68
68
69
71
71
73
73
74
75
75
75
74
71
71
70
70
70
70
70
70
70
71
71
71
71
71
71
71
71
71
71
71
69
69
70
70
69
69
69
69
69
61
56
55
55
59
59
59
59
59
58
56
56
56
60
59
59
59
59
61
62
62
62
63
62
62
65
66
70
69
70
70
70
70
70
70
70
69
73
73
73
73
72
72
71
71
74
74
74
74
73
73
75
75
75
75
75
75
75
76
77
77
77
77
79
79
79
79
79
79
81
81
83
83
83
83
83
83
83
83
84
84
83
83
83
83
81
81
83
83
82
79
80
81
82
82
82
83
83
83
85
85
85
89
89
88
88
85
85
85
85
87
87
86
86
85
85
85
86
88
88
88
87
88
88
89
89
88
89
89
89
89
89
89
89
89
89
89
89
90
89
89
88
89
89
89
89
89
89
89
90
90
90
89
90
93
92
86
87
87
87
89
89
89
89
90
89
90
89
87
87
88
85
84
83
83
81
81
82
83
83
83
83
86
89
90
89
83
80
79
77
76
75
75
75
75
75
76
75
77
77
77
77
76
76
76
76
76
76
75
76
75
74
73
71
68
68
68
71
73
74
73
72
72
72
72
73
76
77
79
79
79
79
79
79
80
80
81
81
82
82
82
82
82
83
83
83
84
84
84
84
86
86
86
87
89
87
85
84
84
84
89
91
91
90
90
90
90
90
91
91
93
93
93
94
91
92
93
90
90
93
94
95
95
95
95
95
101
102
103
102
105
101
101
97
97
102
113
121
121
120
120
119
119
120
121
121
121
118
118
117
117
117
116
116
117
113
113
113
113
113
112
112
112
112
113
113
114
120
122
121
122
121
120
120
122
122
122
122
122
125
124
126
126
126
126
126
125
125
125
126
126
128
128
127
127
125
126
126
126
129
130
130
131
133
131
131
130
132
132
131
131
130
130
130
130
131
130
130
130
130
130
130
130
130
130
127
127
127
129
129
129
130
130
129
129
129
129
132
132
133
131
131
131
130
130
130
130
130
130
128
128
127
126
124
124
126
126
126
127
128
125
127
128
127
127
128
128
129
128
123
117
115
113
113
109
109
107
105
105
98
98
97
98
98
95
98
96
95
94
94
92
90
91
91
92
92
90
94
95
96
95
95
95
96
97
97
97
97
98
99
99
97
98
98
99
99
100
100
102
102
97
96
95
98
99
99
99
97
97
97
97
97
97
97
98
98
100
99
98
99
99
99
100
100
96
96
95
94
95
95
95
93
93
93
90
89
88
83
83
83
83
82
83
83
83
83
83
83
82
82
82
82
82
82
82
82
83
83
83
83
83
83
83
83
83
83
83
83
83
83
83
84
83
83
83
82
82
82
82
83
83
83
84
83
83
83
83
83
83
82
81
82
82
83
83
83
83
82
82
83
83
84
84
83
84
83
85
85
85
85
85
85
85
85
84
84
84
84
82
82
81
82
83
76
77
73
71
70
69
65
64
63
60
59
59
56
54
54
57
57
57
57
57
56
58
58
57
57
54
53
53
53
53
53
53
53
53
53
53
53
52
52
53
53
53
53
53
52
53
53
53
52
51
51
51
52
52
52
53
53
53
52
53
53
53
53
53
53
53
53
53
53
53
53
53
53
53
53
53
53
53
53
53
53
53
54
54
54
56
56
56
56
56
53
53
53
52
52
53
53
53
53
53
52
53
53
52
52
52
52
53
52
52
52
52
53
53
53
53
52
52
52
52
52
52
52
52
52
52
52
53
53
53
53
53
53
53
53
53
53
53
53
53
53
53
53
51
51
51
51
51
51
51
51
50
50
50
50
50
48
48
47
48
48
47
44
39
39
38
38
38
38
33
32
31
31
29
29
29
29
29
29
29
29
29
29
28
27
27
27
28
29
29
29
29
29
29
29
30
30
30
30
30
30
32
32
32
32
32
32
32
32
32
32
32
31
31
32
32
32
32
32
32
32
33
33
33
33
33
33
33
33
30
30
30
30
30
29
29
29
29
29
29
29
29
29
29
27
27
26
26
26
26
25
25
24
25
26
23
23
21
22
22
21
21
21
21
21
21
22
22
22
22
22
22
22
22
22
22
22
23
23
23
23
23
23
23
23
23
23
23
23
23
23
21
18
18
19
18
18
18
19
19
20
20
20
20
20
19
16
16
17
17
16
17
19
19
20
20
20
20
20
21
21
22
22
23
22
22
22
22
22
22
22
22
22
22
22
22
22
22
22
22
22
23
23
23
23
23
23
23
25
25
26
26
26
26
26
26
27
27
29
29
29
29
29
29
29
29
29
29
29
29
29
29
30
31
31
31
31
31
31
31
31
31
31
31
31
31
31
31
31
31
31
31
31
31
32
32
33
34
34
34
34
35
35
35
35
35
35
34
34
34
34
34
34
34
34
33
35
34
34
34
34
32
32
32
32
32
32
32
32
32
32
30
29
29
29
29
29
29
29
29
29
29
27
27
27
26
27
27
28
28
27
27
27
27
27
27
27
27
26
24
23
23
23
23
24
25
25
25
25
26
26
26
26
26
26
26
26
27
27
27
27
26
26
27
27
27
25
25
23
27
26
25
25
25
25
25
25
25
25
24
22
21
21
21
21
21
21
21
21
21
21
21
21
21
21
21
23
23
23
23
23
22
22
22
22
23
23
23
22
22
23
23
23
23
24
24
23
24
23
23
23
23
23
23
23
23
23
23
23
24
26
27
27
27
27
27
27
27
27
27
27
27
27
28
28
28
28
28
29
29
31
31
31
31
32
32
32
33
33
33
34
34
34
33
33
35
35
35
38
38
38
38
38
38
38
38
38
38
38
38
38
38
38
38
38
38
38
38
38
38
38
38
38
39
39
38
38
38
38
38
39
39
39
39
40
39
39
39
38
38
38
38
37
37
37
37
37
37
37
37
37
37
37
37
37
36
37
37
37
37
37
37
37
37
37
37
37
37
37
37
37
37
37
36
36
35
35
35
35
35
35
35
35
35
35
35
35
36
38
37
37
36
36
36
36
36
36
36
35
34
34
34
34
34
34
35
35
35
35
35
35
35
35
35
35
35
35
35
35
35
34
33
33
32
32
32
32
32
32
32
32
32
33
33
33
32
33
33
33
33
33
33
33
33
34
34
35
35
35
35
35
35
35
34
34
34
34
34
34
34
34
34
34
34
34
34
34
32
33
33
33
35
34
33
34
34
34
32
32
32
32
32
31
31
31
31
31
29
29
29
29
29
29
29
28
28
28
28
27
25
24
23
23
23
22
22
22
23
23
23
22
22
22
22
22
22
23
23
23
23
23
23
23
23
23
23
23
23
22
22
22
22
22
22
22
22
22
22
22
22
22
23
23
23
22
22
23
23
23
23
23
23
23
23
23
23
23
22
22
22
22
22
22
22
21
21
21
21
22
22
22
22
21
21
20
19
19
19
19
19
19
19
19
20
20
20
20
20
20
20
20
20
20
20
20
20
20
20
21
21
21
21
20
19
21
21
21
21
21
21
21
21
21
21
21
21
21
21
21
21
21
21
20
20
20
20
20
20
20
20
20
20
20
20
20
20
19
19
18
18
18
17
17
17
17
17
17
17
14
14
14
14
14
14
14
14
14
14
14
13
13
11
11
11
11
11
11
11
11
11
11
12
10
9
9
8
8
9
7
7
7
8
8
8
9
9
9
9
9
7
8
8
9
9
9
9
9
9
9
9
9
9
9
11
11
11
11
11
11
12
13
14
14
15
15
16
16
16
17
17
17
17
17
17
17
17
17
17
17
18
19
19
19
19
19
19
19
18
19
19
19
19
19
19
20
21
21
21
20
20
20
20
20
20
20
20
20
20
20
20
21
21
23
23
23
23
23
23
23
23
23
23
24
24
24
24
24
24
24
24
24
24
24
24
24
24
24
24
25
25
25
25
25
25
25
25
25
25
25
28
28
28
28
28
28
28
30
30
32
32
32
32
32
32
32
32
32
32
33
35
35
34
34
34
34
34
34
34
33
33
33
33
34
34
31
30
30
30
29
29
29
29
29
31
32
32
32
32
32
32
32
32
32
32
32
32
32
32
32
31
31
33
33
33
33
33
33
34
35
35
35
34
33
33
35
35
35
35
35
35
35
36
36
36
36
36
36
36
36
35
35
35
35
35
35
35
35
35
34
35
34
34
33
29
29
29
29
29
29
29
29
31
31
31
31
31
31
31
31
30
30
29
29
29
29
31
31
31
31
31
31
31
30
30
30
31
29
29
29
29
29
31
31
31
31
30
30
30
31
31
30
29
29
30
30
30
30
30
30
31
31
31
31
31
31
31
32
34
34
34
34
34
34
34
35
35
35
35
35
35
35
34
34
34
34
34
34
33
33
31
30
30
29
29
29
29
29
29
27
27
27
26
26
26
26
26
26
24
24
24
24
24
25
25
25
25
25
25
25
25
25
25
25
25
25
25
25
25
25
24
24
24
24
24
24
24
25
24
24
24
25
25
25
24
24
23
23
23
23
22
22
22
22
22
22
22
22
22
22
22
22
22
21
22
22
22
22
22
22
23
23
23
23
23
23
23
22
22
20
20
20
20
18
18
18
16
15
15
16
16
18
17
17
17
18
18
18
18
17
17
16
16
16
16
16
16
16
16
16
16
16
17
17
17
17
17
17
17
17
17
17
17
17
17
17
17
17
17
17
17
17
17
17
17
17
18
17
18
17
17
17
17
17
17
18
18
18
18
18
18
18
18
18
18
18
18
18
19
19
19
19
18
18
17
17
18
18
18
18
18
18
18
18
17
17
17
17
18
18
18
18
18
19
20
20
20
20
21
22
22
23
23
23
23
24
24
24
23
23
23
23
23
23
23
23
23
23
23
22
22
22
23
23
23
23
23
24
24
26
26
26
26
26
26
26
26
26
26
28
28
28
28
28
28
29
29
29
29
29
29
29
29
29
29
30
31
31
31
31
31
31
32
32
32
32
30
30
30
29
29
29
29
29
29
29
29
29
29
29
29
29
29
29
29
29
26
26
27
27
26
25
25
25
25
25
25
25
25
25
25
26
26
26
26
26
26
26
28
28
28
29
29
29
29
29
29
29
29
29
29
28
28
27
26
27
28
29
29
29
29
29
29
29
29
29
29
28
24
24
24
24
23
23
23
23
23
23
23
23
23
25
24
23
23
23
23
23
23
24
24
24
24
24
24
24
24
24
24
24
24
24
24
24
24
24
24
24
24
24
24
23
23
23
23
23
23
23
23
23
23
23
23
23
23
23
23
23
23
23
23
23
23
23
23
23
23
24
24
24
24
24
24
24
24
24
24
24
24
24
24
24
24
23
23
23
24
24
24
24
24
24
24
24
24
23
23
23
23
23
24
23
23
23
23
23
23
23
23
23
23
23
23
23
23
23
24
24
24
23
23
23
24
24
24
24
24
24
24
23
23
23
23
23
23
23
22
23
23
22
22
22
22
22
21
20
20
21
21
21
21
21
19
19
19
19
19
19
20
21
22
21
21
21
21
21
21
21
21
19
20
19
19
19
21
17
17
17
17
22
22
21
21
21
21
22
23
23
23
23
23
23
23
23
23
23
23
23
23
23
23
23
23
23
23
24
24
23
23
24
24
23
23
25
25
25
25
25
25
26
29
29
29
29
28
29
30
30
30
30
31
30
32
32
32
33
33
33
32
32
32
32
33
33
33
33
33
33
33
33
33
33
33
35
35
36
36
36
36
36
38
38
40
40
40
39
36
36
36
37
39
39
39
38
38
37
37
37
38
40
41
42
42
42
43
43
43
43
43
43
44
44
44
44
45
44
43
43
43
43
44
44
45
46
47
47
46
47
47
47
48
49
49
49
49
49
49
49
49
49
49
49
48
49
49
49
49
49
49
49
49
49
49
48
48
48
48
48
48
48
48
48
48
48
47
47
47
47
47
48
48
48
48
48
48
47
47
45
44
43
43
43
41
41
41
41
41
41
39
38
38
37
37
37
37
36
36
36
37
37
40
41
41
41
41
41
42
42
41
43
43
43
43
43
43
42
42
42
42
42
42
42
42
42
41
41
43
41
41
41
41
41
41
41
41
41
36
35
33
33
32
32
32
32
33
32
34
33
33
33
33
33
33
34
34
34
35
35
35
33
33
32
31
30
30
30
30
30
30
29
29
29
30
29
29
29
29
29
29
29
29
29
29
27
27
28
28
27
27
27
27
27
27
29
29
29
27
26
26
26
26
25
26
26
25
25
25
26
27
27
27
27
27
27
27
27
28
28
28
28
28
28
28
28
27
27
27
27
27
27
27
27
27
27
26
26
26
25
26
26
27
27
27
27
26
26
26
26
26
27
27
27
28
28
28
28
28
28
28
28
28
29
29
29
29
29
29
29
29
29
29
29
29
29
29
28
29
28
28
28
29
29
29
28
28
28
29
29
29
29
29
29
29
29
30
30
31
31
31
31
31
31
31
31
31
32
31
31
31
31
29
29
30
30
32
32
29
29
28
28
27
27
26
26
26
25
26
26
26
26
26
26
26
25
25
25
25
26
26
26
26
26
26
26
26
26
27
27
27
27
27
27
26
26
26
26
26
23
23
24
24
24
25
25
25
25
26
26
26
27
27
26
26
25
25
25
25
25
25
25
25
25
25
25
25
25
25
25
28
28
28
29
29
29
29
29
29
29
29
29
29
29
29
29
30
30
29
29
31
31
32
32
32
33
33
33
33
33
33
33
32
33
33
34
34
34
33
31
31
31
31
31
32
32
31
30
29
29
30
30
30
29
30
30
30
30
31
31
32
32
31
31
31
31
31
31
30
30
30
31
30
30
30
30
29
29
29
29
29
29
29
29
29
29
29
29
29
29
29
29
29
29
29
30
30
30
30
30
30
30
30
30
30
30
30
30
29
29
29
29
29
29
29
29
32
32
32
32
32
32
32
31
31
31
31
30
30
30
30
30
29
29
29
29
29
29
29
29
29
28
28
28
27
26
26
27
27
27
27
27
27
28
28
26
27
26
26
26
25
26
26
26
26
26
26
26
28
28
28
28
29
29
29
29
28
28
28
29
27
27
27
26
24
24
24
24
24
24
24
25
24
24
24
24
24
24
24
24
24
24
24
26
26
26
26
26
26
26
23
23
23
23
25
25
27
27
27
27
27
27
26
26
26
26
26
26
26
26
26
26
26
25
25
28
28
28
28
28
28
28
29
29
29
29
29
29
29
29
29
29
29
29
29
29
29
29
29
29
29
29
29
29
29
28
28
28
28
28
28
28
28
28
28
29
29
29
29
29
29
29
29
29
29
29
29
29
28
27
28
29
29
31
31
31
31
30
32
32
32
32
32
32
32
32
32
32
33
31
31
31
31
31
31
32
32
32
31
31
30
30
30
30
31
31
29
27
28
28
28
28
29
29
29
29
29
29
29
39
39
38
38
38
36
36
35
36
36
35
34
34
34
33
35
35
35
35
35
35
35
35
35
34
32
33
33
33
33
33
34
35
35
35
35
35
35
35
35
37
37
37
37
37
37
40
40
40
40
40
40
41
41
41
41
41
41
44
44
44
45
45
44
43
43
43
43
44
44
46
46
47
47
47
48
48
48
48
49
49
50
49
50
51
51
51
51
51
51
51
51
51
53
53
53
55
55
55
55
55
54
54
54
54
54
54
54
54
54
54
54
54
54
54
54
54
54
54
54
54
54
54
54
54
54
55
55
55
55
56
56
56
56
56
58
58
58
58
58
58
58
58
58
58
58
59
59
59
59
59
59
60
60
60
60
60
60
60
63
62
62
62
62
62
61
61
59
59
59
56
55
54
54
53
52
51
50
49
50
50
49
49
49
50
50
50
50
50
50
51
52
52
52
52
51
49
49
49
48
48
48
47
47
47
47
46
46
46
45
43
43
41
39
36
35
33
31
26
26
27
26
26
25
25
25
25
25
25
26
27
27
26
26
27
29
29
29
29
29
29
29
29
29
29
29
29
29
29
29
29
29
29
29
30
30
31
31
31
31
31
31
31
32
31
30
31
32
32
32
32
32
32
31
32
32
32
31
31
32
32
32
32
32
32
34
33
34
34
35
35
35
35
35
35
35
35
35
35
35
35
35
35
35
35
35
35
35
35
35
35
35
35
35
35
35
33
33
33
34
35
34
35
35
35
35
35
36
36
36
36
36
35
36
36
37
37
37
37
37
37
38
39
39
40
39
40
40
40
40
40
40
40
42
41
41
41
41
43
41
41
41
40
42
43
42
41
41
41
40
40
41
41
43
43
45
44
45
45
45
45
47
47
48
47
47
47
47
47
47
48
47
47
47
47
47
47
48
48
48
48
48
48
49
48
48
48
48
48
48
48
50
50
53
53
53
53
52
53
53
53
53
53
53
53
53
53
55
55
56
56
54
54
54
55
55
55
54
53
53
53
51
51
51
51
50
50
49
49
49
49
51
53
50
48
48
48
47
47
47
47
47
48
48
48
48
48
48
48
48
48
48
48
47
46
46
46
46
44
44
44
44
45
46
46
46
46
46
46
45
45
44
44
44
44
44
43
43
43
44
43
43
43
43
43
43
43
43
43
42
41
41
41
41
41
41
42
42
42
42
42
42
43
43
45
45
46
47
47
47
47
49
49
47
47
47
47
47
47
47
46
46
46
43
46
46
46
46
46
47
47
47
47
48
48
49
48
49
50
50
50
50
50
52
51
51
51
53
53
55
55
55
56
55
54
53
55
56
54
53
52
52
52
48
48
49
50
50
49
49
49
50
50
49
49
48
48
47
47
47
47
47
48
49
49
49
52
53
53
53
52
53
53
53
53
53
53
53
54
54
54
54
55
55
56
56
57
58
58
59
59
59
59
57
57
57
57
59
59
60
60
60
60
60
60
60
60
60
60
60
60
60
59
59
59
59
59
59
59
59
59
60
60
60
60
59
58
58
58
58
59
59
59
60
60
60
60
60
60
60
60
60
60
60
60
61
61
61
61
61
61
61
61
61
59
58
59
59
53
50
50
50
50
50
50
50
50
50
50
48
47
46
46
47
45
44
44
44
43
43
43
44
45
46
46
45
44
45
45
46
46
46
47
47
46
47
47
47
47
47
47
47
47
46
46
46
44
43
42
42
42
41
41
41
41
41
38
35
35
33
32
32
32
31
33
30
32
31
31
31
31
31
33
32
31
31
32
32
35
35
35
35
35
35
36
36
36
36
36
37
38
38
38
40
40
40
41
42
42
42
42
42
42
42
42
42
42
42
42
42
42
42
42
42
42
42
42
41
41
42
42
41
41
40
40
41
41
41
41
40
40
40
40
41
41
41
41
41
43
43
45
44
44
44
44
44
44
44
44
44
44
44
44
44
44
44
44
44
44
44
44
44
44
44
44
44
44
44
44
45
45
47
46
46
47
47
47
47
47
47
47
47
47
47
47
46
46
46
46
46
45
45
44
44
44
44
44
44
44
44
45
45
44
44
44
45
44
44
44
45
46
45
46
46
45
44
44
41
41
41
41
38
38
38
35
36
36
35
33
33
33
33
33
33
32
32
33
33
34
34
34
35
33
32
33
33
33
35
35
35
35
36
36
36
39
39
39
39
39
39
39
39
39
39
40
41
41
41
43
43
43
43
43
43
43
43
43
43
44
44
44
47
47
50
50
50
49
48
48
48
48
48
48
48
48
48
48
48
48
50
50
50
50
49
49
50
52
51
51
51
51
51
51
51
51
50
49
49
51
51
51
51
52
52
50
50
47
47
47
47
47
47
48
48
49
49
49
49
49
49
49
49
49
49
49
48
48
48
48
50
55
54
54
54
55
55
55
55
56
56
57
56
55
56
55
54
54
53
53
53
51
51
51
52
52
52
52
52
52
52
52
52
52
52
51
50
50
50
53
53
53
53
54
52
50
49
49
49
49
50
50
51
52
52
52
52
52
52
53
53
51
51
51
51
50
50
49
47
46
46
46
46
45
44
45
45
44
46
46
46
46
45
45
45
47
47
47
47
47
47
46
45
45
45
45
45
45
45
45
45
46
47
47
47
47
45
47
47
47
47
47
48
48
48
49
49
49
49
50
51
50
50
50
50
50
50
50
50
49
49
48
48
48
47
47
47
47
47
47
47
47
47
47
47
47
45
45
45
43
43
43
43
43
41
41
41
41
41
41
41
39
40
40
40
40
40
40
40
40
40
40
40
40
40
40
40
40
40
40
41
41
41
41
41
41
41
41
41
41
41
41
41
41
41
41
41
41
41
41
41
42
42
42
42
42
42
42
42
42
42
43
43
43
43
43
43
43
43
42
41
40
39
34
32
31
31
29
27
26
25
25
23
22
22
23
22
22
22
22
22
22
22
22
20
22
18
18
18
18
18
18
18
22
21
22
22
22
22
22
22
22
23
25
25
25
25
26
26
27
28
28
29
30
30
30
29
29
29
29
29
29
29
30
29
29
29
30
30
30
30
32
32
32
32
33
33
33
33
33
33
33
34
34
34
34
34
34
34
34
34
34
35
35
35
35
35
35
35
35
35
35
35
35
35
35
35
35
35
34
34
34
34
34
34
34
33
33
33
34
34
34
34
34
34
34
34
34
34
34
33
33
32
32
32
33
33
33
33
34
34
34
34
34
34
34
34
33
32
33
34
34
34
34
34
34
34
35
35
35
35
35
35
35
35
35
35
35
35
35
35
35
35
35
35
35
35
35
35
35
35
35
35
35
35
34
34
34
34
33
33
33
34
34
35
35
35
35
35
34
34
34
34
33
32
29
28
28
27
26
28
26
26
26
27
27
26
26
24
23
23
20
19
20
20
20
18
17
17
17
17
17
17
18
18
18
18
18
18
18
18
18
18
18
19
19
19
17
17
17
17
17
17
17
17
17
17
17
17
17
17
17
17
17
17
17
21
21
22
22
22
22
22
22
23
23
23
23
23
23
23
23
23
23
23
23
23
23
23
23
23
23
23
23
23
23
23
24
24
24
24
25
25
25
25
25
25
26
27
27
27
27
27
27
27
27
27
27
26
26
26
26
26
26
26
26
26
26
26
27
27
27
27
27
26
27
27
27
26
25
24
23
23
23
23
23
23
23
23
24
24
24
24
23
23
23
23
23
23
23
23
23
23
23
23
23
23
23
23
23
23
22
22
22
22
22
21
21
21
21
21
21
21
21
21
20
20
20
20
20
20
20
22
22
22
22
22
22
20
20
20
21
21
21
21
21
22
22
21
21
21
21
21
21
21
21
21
21
21
21
21
21
21
21
20
20
21
18
17
16
17
17
17
17
17
19
19
19
20
19
19
19
19
21
21
20
20
20
20
20
20
20
20
20
20
20
20
21
21
21
22
22
22
22
22
22
22
24
24
24
24
24
25
25
25
24
24
24
23
23
23
23
22
22
22
22
22
23
23
23
23
22
22
22
22
22
22
23
23
23
23
23
24
24
24
25
25
25
26
26
26
26
26
26
25
25
25
25
25
26
26
26
26
26
26
26
26
26
26
26
26
26
26
27
27
27
27
27
27
27
28
28
28
28
29
29
29
29
29
29
31
31
31
31
33
32
32
32
32
32
32
33
32
32
32
32
32
32
31
32
32
32
32
32
32
32
32
32
33
33
33
33
35
35
35
34
34
34
34
34
35
35
33
32
29
28
28
28
28
29
29
28
28
28
28
28
28
28
26
27
29
29
29
29
29
29
29
29
29
29
30
30
30
30
30
30
30
30
29
30
30
30
30
30
30
30
30
30
30
30
30
30
30
30
32
32
30
30
30
30
30
30
33
33
33
33
33
33
33
33
33
33
33
33
33
33
33
33
33
35
35
35
35
35
33
32
31
32
32
34
34
36
36
36
37
37
37
37
37
37
38
38
41
42
42
42
41
39
39
39
39
40
40
41
41
41
41
40
39
39
38
38
38
39
39
39
39
39
38
37
36
36
36
36
35
35
35
36
36
36
33
33
32
31
31
31
31
31
31
31
31
31
30
31
30
30
30
30
30
30
31
31
33
33
33
32
31
31
31
30
30
30
30
30
30
30
31
30
30
30
30
30
30
30
30
30
30
30
30
30
30
30
30
30
30
30
31
32
33
33
33
33
33
33
33
33
34
34
34
33
32
32
32
32
34
34
34
34
35
35
34
34
33
33
33
34
35
35
35
36
35
35
35
35
35
35
35
36
36
36
36
36
36
36
36
36
36
36
36
36
36
37
38
38
40
40
40
40
41
41
41
41
41
41
40
39
39
41
41
41
41
39
40
40
39
40
39
39
37
35
35
35
35
35
33
33
32
31
32
32
33
33
33
32
32
32
32
32
32
32
32
31
31
31
31
31
31
31
33
33
33
33
33
33
33
33
33
33
35
35
34
34
34
34
34
34
34
35
35
37
37
37
37
37
35
35
35
35
35
35
35
35
34
34
33
33
33
33
33
33
33
33
33
33
33
33
33
33
33
33
34
34
33
33
33
32
33
33
33
33
33
33
33
33
31
30
30
29
28
28
28
28
28
28
28
27
27
27
27
27
27
27
26
26
26
26
26
26
26
25
25
25
25
25
25
25
25
25
25
25
25
25
26
26
26
25
25
24
24
24
23
23
23
23
23
23
23
23
23
23
23
23
23
23
23
20
20
20
20
20
20
20
20
22
23
21
21
21
21
23
21
21
20
20
20
20
20
20
20
20
21
20
20
20
20
20
20
19
18
18
18
19
19
19
19
19
19
20
20
20
20
20
20
20
20
20
20
20
21
21
21
20
21
21
21
21
21
21
21
20
20
20
20
20
20
19
19
19
19
19
19
19
19
19
18
17
17
17
17
17
17
20
20
18
18
18
18
18
18
18
17
17
17
17
17
17
17
17
17
17
17
17
18
18
18
18
18
18
18
18
18
18
18
18
17
17
17
17
17
17
17
18
18
18
18
18
18
18
18
18
18
18
18
18
18
18
18
18
18
18
18
18
18
17
17
17
17
17
17
17
17
17
17
17
17
17
17
16
16
15
15
15
15
15
14
14
14
15
15
15
15
15
15
15
15
15
14
14
14
14
14
15
15
14
14
14
14
14
14
14
13
13
14
13
13
13
13
13
13
13
13
13
13
13
13
13
13
13
13
13
12
12
12
12
12
12
12
12
12
12
12
12
12
12
12
12
13
13
13
```
