## Supplemental Data S2 for "Transcriptome profiling of *Variovorax paradoxus* EPS under different growth conditions reveals regulatory and structural novelty in biofilm formation": TrimmomaticBf1-2_TrimmomaticBf1-1_NC_014931_v1_m15_l33_fr.plus.wig (part 10 of 20)

```
13
14
14
14
14
15
15
14
14
13
14
14
14
14
13
13
13
13
13
13
12
11
11
11
11
12
13
13
13
12
12
12
12
12
12
12
12
13
12
12
12
12
12
13
13
13
13
13
13
13
14
14
15
15
15
16
16
16
16
16
16
16
16
16
16
16
16
16
16
16
16
16
16
16
16
16
16
15
15
15
14
14
14
14
14
14
14
14
14
13
13
13
13
13
13
13
13
13
13
13
13
13
13
12
12
12
12
12
12
11
11
11
11
11
11
11
11
11
11
11
11
11
10
10
10
10
10
10
10
9
10
10
10
10
10
10
11
10
10
9
9
9
9
9
9
9
9
9
9
10
10
10
11
11
11
11
11
11
11
11
11
11
11
11
11
11
13
13
14
14
13
13
13
13
12
12
12
11
11
11
11
11
12
12
12
12
12
13
13
13
13
13
13
13
13
13
13
13
13
13
13
13
13
13
13
13
13
13
13
13
13
13
13
14
14
14
14
14
14
15
16
15
15
15
14
14
14
15
14
14
14
14
14
14
14
14
14
14
14
14
13
14
14
15
15
15
15
15
15
15
15
15
15
15
15
16
15
15
15
15
15
15
15
15
15
15
15
15
15
15
15
15
16
16
17
17
17
17
16
16
16
16
16
16
16
16
16
16
15
15
15
16
16
16
16
16
16
16
16
16
16
16
16
16
17
17
17
17
17
17
17
17
17
18
18
18
18
18
18
18
18
18
18
18
18
18
18
17
17
19
20
20
18
18
19
20
20
20
20
20
20
20
20
20
20
20
19
18
17
18
20
20
20
20
20
20
19
19
19
19
19
20
20
20
20
20
19
19
19
19
19
19
19
19
19
19
19
19
19
19
19
19
19
19
19
19
19
18
18
18
18
18
18
18
18
18
18
18
18
18
18
18
18
18
18
18
18
18
18
18
17
17
17
17
17
17
17
17
17
17
17
17
17
17
17
17
17
17
17
17
17
17
18
18
18
18
18
18
18
18
18
18
18
18
18
18
18
18
18
18
18
18
18
18
18
18
18
18
18
18
18
19
19
19
19
19
19
19
19
18
18
18
19
19
19
19
19
19
19
19
19
19
20
20
20
20
20
20
20
20
20
19
19
19
19
19
19
19
20
20
20
21
21
19
17
17
17
17
17
18
19
19
18
18
17
18
18
18
18
18
18
18
18
18
18
18
18
20
20
20
20
20
20
20
20
21
17
17
17
17
17
17
17
17
17
17
17
19
18
18
18
18
18
18
17
17
17
18
19
19
19
19
22
23
23
22
22
22
22
22
22
22
22
22
22
22
22
22
23
23
23
23
24
24
24
25
25
26
26
26
25
26
26
26
26
26
26
26
26
26
26
26
26
26
26
26
26
26
26
26
26
26
26
25
26
26
26
26
26
26
25
25
25
25
27
27
29
29
29
30
30
30
30
30
34
33
33
35
35
35
37
37
37
37
38
38
38
38
38
37
37
35
35
35
35
36
36
36
36
36
37
36
37
37
37
37
37
37
37
37
37
37
37
36
36
38
38
37
37
37
37
39
40
40
41
41
41
42
41
41
41
41
41
42
42
42
42
42
42
42
41
41
41
41
41
42
42
42
42
42
42
42
42
42
42
42
42
41
41
40
40
39
39
39
39
40
41
41
41
41
42
41
41
41
41
41
41
41
41
41
41
42
41
41
41
40
40
40
40
40
40
40
40
39
41
41
41
42
43
42
42
44
44
44
44
44
45
45
45
46
44
44
44
44
44
44
44
44
44
44
44
44
44
46
46
45
46
46
46
45
46
46
47
47
47
48
48
46
46
46
46
46
46
45
43
43
43
43
43
44
42
41
41
41
40
42
42
43
42
42
42
41
41
42
42
41
41
41
41
41
41
41
41
41
41
40
40
40
40
40
40
40
40
38
38
36
36
35
35
35
35
34
35
35
35
35
35
35
35
33
34
34
34
35
35
35
35
35
34
34
34
34
34
33
33
33
32
32
32
32
31
31
32
31
31
29
29
30
30
30
30
30
30
30
30
30
30
30
30
29
29
29
29
29
29
29
29
29
29
28
28
28
28
29
29
29
29
29
29
29
29
29
29
29
29
29
29
29
29
29
29
29
29
29
29
30
30
30
30
30
30
30
30
30
31
31
29
29
29
31
29
28
29
28
28
28
28
28
27
27
26
25
25
25
25
24
24
24
24
24
24
24
24
24
24
24
24
25
25
25
24
24
24
24
24
24
25
26
26
26
27
27
26
25
25
25
24
26
25
26
26
26
26
26
26
26
26
26
26
25
25
25
25
25
25
25
25
25
25
25
25
26
26
26
26
26
28
28
28
28
28
28
28
28
29
29
28
28
28
28
28
28
28
28
28
26
25
25
25
25
25
24
24
24
24
24
24
25
24
24
24
24
24
25
25
26
26
26
26
26
26
26
26
25
25
24
24
24
24
24
23
23
23
23
23
22
22
21
21
21
21
21
21
21
21
21
21
20
16
16
17
16
16
16
16
16
16
16
16
16
16
16
15
14
14
14
14
14
14
14
14
14
14
14
14
14
14
14
14
14
14
14
14
14
14
14
14
14
14
13
13
13
13
13
13
13
13
13
13
13
13
13
13
13
13
13
13
13
11
11
11
11
11
11
11
11
11
11
11
11
11
11
10
10
10
10
9
9
9
9
9
9
9
8
8
7
7
7
7
7
7
7
7
6
6
6
6
6
6
6
6
6
6
7
7
7
7
7
7
7
7
7
7
8
8
8
8
8
9
9
9
9
9
9
9
9
9
9
9
10
10
10
10
10
10
10
10
10
10
10
10
10
10
10
10
9
9
9
9
10
10
10
10
10
10
10
10
10
10
10
10
10
10
10
9
9
9
9
9
9
9
9
8
8
8
8
8
8
8
8
8
8
9
9
9
9
9
9
9
9
9
9
9
8
8
8
8
7
6
6
6
6
6
6
6
6
6
6
6
6
6
6
6
6
6
6
6
7
8
8
8
8
8
8
8
7
7
7
7
7
7
7
7
7
7
7
7
7
8
8
8
8
8
9
9
9
9
9
9
9
9
9
9
9
9
9
9
9
9
9
9
9
9
9
9
10
10
10
9
9
9
9
9
9
10
10
10
11
11
11
11
11
11
11
11
11
11
11
11
11
11
11
11
11
11
11
11
11
11
11
11
11
11
13
13
13
13
13
13
13
13
13
12
12
12
11
12
12
12
12
11
11
11
11
11
11
11
11
11
11
11
11
11
11
11
11
11
11
11
11
11
11
11
12
12
12
12
12
12
12
12
12
12
11
11
11
11
11
11
10
10
10
10
10
10
10
9
9
9
9
9
9
9
9
9
10
10
10
9
9
9
9
8
7
7
7
7
7
7
7
7
7
7
7
7
7
7
7
7
7
7
6
6
6
6
6
6
5
5
5
5
5
5
5
6
6
6
6
6
7
8
8
8
8
8
8
8
8
11
14
17
17
17
19
20
23
23
23
23
24
24
24
24
24
24
24
25
25
25
26
26
25
25
25
26
26
26
26
26
26
26
27
27
27
27
27
27
27
27
27
27
28
28
28
28
28
28
28
29
29
29
28
28
28
28
28
28
29
29
29
28
28
28
28
28
28
28
28
28
29
29
29
29
29
28
29
28
28
28
28
28
28
28
28
28
28
28
28
28
28
28
29
29
30
30
30
30
30
30
30
31
31
31
31
31
31
31
31
32
32
31
31
30
30
30
30
30
30
31
31
31
31
30
30
30
30
30
30
30
30
29
29
28
28
28
28
28
31
32
32
31
32
31
31
31
31
31
31
30
30
30
30
30
30
30
30
30
29
29
29
29
29
29
29
29
29
30
30
30
29
29
29
29
29
29
29
28
26
26
26
26
26
26
26
26
25
25
25
25
25
25
25
25
25
25
25
25
25
25
24
24
23
23
23
23
23
23
23
23
23
22
22
22
22
23
23
23
23
23
23
21
21
21
23
22
22
22
22
23
25
26
26
26
26
25
25
25
25
25
23
22
22
22
22
22
23
23
23
23
23
23
23
23
24
24
24
23
23
22
21
21
18
18
18
18
18
20
21
21
21
21
19
19
19
20
22
22
22
22
22
22
21
21
21
21
21
21
21
21
21
22
21
21
21
21
21
21
22
22
22
22
22
23
23
23
23
23
23
23
23
24
24
24
24
24
24
25
25
25
25
25
25
25
26
26
26
27
27
26
26
26
26
26
27
27
27
27
27
27
27
27
27
27
27
27
27
27
27
27
27
27
27
27
27
26
26
25
25
25
27
28
28
28
29
29
29
29
29
29
29
29
28
28
29
29
29
29
29
29
29
29
29
29
29
28
28
28
27
27
26
26
26
25
25
27
27
27
27
26
26
26
26
26
26
26
26
26
26
26
26
26
26
26
26
26
26
27
27
27
27
27
27
27
27
27
27
27
27
26
26
27
27
27
26
26
26
26
26
26
26
26
26
26
26
26
26
26
26
26
26
26
26
25
25
25
25
25
25
24
24
22
17
15
15
15
15
15
15
15
13
13
14
13
13
13
13
13
13
14
14
14
13
11
11
11
11
11
11
11
11
11
11
11
12
12
12
12
12
12
12
13
13
13
13
14
15
15
15
15
15
15
14
14
15
15
15
15
16
16
16
16
16
16
16
16
16
17
17
16
16
16
15
16
16
16
16
16
16
16
16
17
17
17
17
17
17
16
16
16
16
16
16
16
16
16
16
16
16
17
17
17
17
17
17
17
17
17
17
17
17
17
17
17
17
18
18
18
18
20
20
20
20
20
20
20
20
20
20
20
20
20
20
20
19
19
19
19
19
20
20
19
19
19
20
20
20
19
18
18
18
18
18
18
18
18
18
18
18
18
17
17
17
18
18
18
18
18
18
18
20
20
20
20
20
20
19
18
18
18
18
18
18
18
18
18
17
17
17
17
17
17
17
17
17
17
17
17
17
17
17
17
17
17
17
17
17
18
19
19
19
19
19
19
20
19
19
19
19
18
17
17
17
17
17
17
17
17
17
17
17
17
17
17
16
14
14
14
14
14
14
13
13
13
13
14
14
14
14
14
13
13
13
13
13
13
13
13
13
13
13
13
14
14
14
14
14
14
14
14
14
14
14
14
14
14
14
14
14
15
15
13
13
12
12
12
12
12
12
12
12
12
11
11
11
11
11
11
11
11
11
11
11
11
11
11
11
11
11
11
11
11
11
11
11
11
11
11
13
13
12
12
11
11
11
11
11
12
12
12
12
12
13
13
15
15
15
15
15
15
15
15
15
15
14
14
16
16
15
15
15
15
15
16
16
16
16
16
16
16
16
17
17
17
17
17
17
17
17
16
16
16
16
16
16
16
16
16
16
16
16
17
17
17
17
17
18
18
18
18
18
19
19
19
19
19
19
19
19
19
19
19
19
19
20
20
20
20
20
20
20
19
19
19
19
19
19
19
19
19
19
19
19
19
19
19
19
19
19
19
19
19
19
19
19
20
20
20
20
20
20
20
20
20
20
20
21
21
21
21
21
21
20
17
17
17
17
17
17
17
17
17
17
17
17
17
17
17
17
17
17
17
17
16
16
16
16
16
16
15
13
13
13
13
13
13
13
13
13
13
12
12
12
12
12
12
12
12
11
11
11
11
10
10
7
7
7
8
8
8
8
8
8
8
8
8
9
9
9
9
9
9
9
9
9
9
9
9
9
9
9
8
8
8
8
9
10
10
10
11
11
11
11
11
11
11
10
10
10
10
10
10
10
11
11
11
11
11
11
11
11
11
11
12
12
12
12
12
12
12
12
12
12
12
12
12
12
12
12
12
12
12
12
12
13
13
13
13
13
13
13
14
14
14
14
14
14
14
14
14
14
14
15
15
16
16
15
16
16
17
17
17
17
17
17
17
17
17
17
17
17
17
17
17
17
17
17
17
17
17
17
17
20
20
21
21
20
20
20
20
20
20
20
20
20
20
21
21
21
21
21
21
21
20
20
19
19
19
19
19
19
19
20
20
20
20
20
20
20
20
20
20
20
20
20
19
19
19
19
19
19
19
20
20
20
20
20
20
20
21
22
22
22
22
22
22
22
22
22
22
22
21
21
21
21
21
20
20
20
20
20
20
20
20
20
20
21
20
20
20
21
22
22
21
21
22
22
22
22
22
22
22
23
23
23
23
22
22
22
22
22
23
23
22
21
21
20
20
20
20
20
20
20
19
18
18
18
18
17
17
17
17
17
17
17
18
18
17
17
17
18
18
18
18
18
17
17
17
17
17
17
17
17
17
17
17
17
17
17
16
16
16
16
16
17
17
17
17
17
17
17
18
18
18
18
18
18
18
18
18
18
18
18
18
18
18
18
18
18
18
18
19
19
19
19
19
19
19
19
18
18
18
18
18
18
18
18
18
18
14
14
13
12
12
12
12
12
16
16
15
14
13
13
13
12
12
14
14
15
15
15
15
14
14
14
14
14
16
16
16
16
16
17
17
17
17
17
17
17
17
17
17
17
17
16
16
16
16
16
16
16
16
17
17
17
17
17
17
17
18
18
17
17
17
17
17
17
17
17
17
17
17
17
17
17
18
18
18
18
18
18
18
18
18
18
18
17
17
17
17
17
17
17
17
17
17
17
17
17
17
17
17
17
17
17
17
17
17
17
17
17
17
17
17
17
17
17
17
17
17
17
17
17
17
17
17
17
17
17
17
17
17
17
17
17
17
17
17
17
17
17
17
17
17
17
17
17
15
15
15
15
15
15
15
15
15
15
15
15
15
14
14
14
14
12
12
12
12
12
12
12
12
12
12
12
12
12
12
12
12
12
12
11
11
11
11
11
11
11
11
11
9
9
8
8
8
8
8
8
8
8
8
8
7
7
7
7
7
5
5
5
5
5
5
5
5
5
5
5
5
5
5
5
5
5
5
4
4
4
4
4
4
4
4
4
4
4
4
4
4
4
4
4
4
4
4
4
4
4
4
4
4
4
4
5
5
5
5
5
5
5
5
5
5
5
5
5
5
5
5
5
5
5
5
5
5
7
7
7
7
7
7
7
7
7
7
7
7
7
7
7
7
7
7
7
7
7
7
7
7
7
7
7
8
8
8
8
8
8
8
9
9
9
9
9
9
9
9
9
9
9
9
9
9
9
9
9
9
8
8
8
8
8
8
8
8
8
8
8
8
8
8
8
8
8
8
8
7
7
7
7
7
8
8
8
10
10
10
13
13
13
12
12
12
12
12
12
12
12
12
12
12
12
12
12
12
12
12
12
13
13
14
14
14
14
14
14
14
14
14
14
14
14
14
14
14
14
14
14
13
13
13
13
13
13
13
13
13
14
14
14
14
14
14
14
15
15
15
14
14
14
14
14
14
14
14
14
14
14
13
13
13
13
13
13
13
13
13
13
13
13
13
13
18
18
19
19
19
19
19
19
19
19
19
19
19
19
19
19
19
19
19
19
19
19
19
19
19
19
19
19
18
18
18
18
18
17
17
17
19
19
18
21
21
21
21
21
21
21
21
21
21
21
21
21
21
21
21
21
21
21
22
22
22
22
22
22
22
22
22
22
21
19
19
19
19
19
19
20
20
20
20
20
20
20
20
20
20
20
18
18
17
17
17
17
17
17
17
17
17
17
17
17
17
17
16
16
16
16
16
16
16
16
16
16
16
16
16
15
14
14
14
14
14
14
14
13
13
13
13
13
13
14
13
12
12
12
12
12
12
13
13
12
12
12
12
12
12
12
12
12
12
12
12
12
12
12
11
11
11
11
11
11
11
11
11
11
11
11
11
11
14
14
14
14
14
14
14
14
14
14
14
14
14
14
14
15
15
15
15
15
15
15
15
15
15
14
14
14
14
14
14
12
12
12
12
12
13
13
13
13
13
13
13
13
13
13
13
13
13
13
13
13
13
13
13
13
13
13
13
13
13
13
13
13
13
13
13
13
13
13
13
13
13
13
13
14
14
14
14
14
14
14
14
14
18
24
31
31
35
35
35
35
42
42
42
44
45
45
46
52
52
53
53
53
54
54
56
56
57
57
57
58
59
63
65
65
66
65
65
65
65
65
65
65
65
65
65
65
66
66
64
65
65
64
66
67
67
67
70
72
74
74
74
74
74
74
80
80
80
80
81
82
83
83
83
83
86
86
86
87
88
89
89
89
89
89
89
89
91
91
92
92
92
93
93
93
94
94
95
96
96
96
96
96
96
96
97
97
101
102
104
105
105
105
105
104
105
105
106
113
113
113
113
114
117
118
118
117
117
117
117
118
118
117
117
117
116
118
119
119
118
115
114
106
106
106
106
106
106
105
105
104
106
106
106
106
106
106
101
101
102
96
96
96
95
95
95
95
95
95
93
93
93
93
93
93
93
93
94
94
94
94
95
95
95
93
92
92
94
94
94
94
94
95
95
95
95
95
95
95
98
98
98
99
98
97
97
97
97
97
97
96
96
96
96
96
97
97
97
97
97
96
96
96
98
98
98
96
93
93
92
91
91
91
90
90
86
83
82
80
76
73
70
68
68
66
66
66
67
65
65
63
63
64
64
62
62
62
61
63
63
60
60
60
60
60
60
59
59
57
56
57
57
57
52
49
49
49
48
48
48
48
48
48
48
48
48
48
47
46
46
47
49
49
49
51
53
53
51
49
49
49
48
49
48
47
47
47
47
48
48
48
48
48
48
47
48
50
52
52
50
50
50
49
49
49
50
53
53
53
51
51
51
52
51
52
53
53
52
52
52
52
52
52
52
52
52
52
52
53
53
53
56
56
56
56
59
61
61
62
64
64
64
64
64
64
64
64
64
64
64
65
68
68
68
67
65
64
64
64
64
64
65
65
66
68
68
68
68
69
70
70
70
70
68
71
71
71
71
74
77
75
75
75
75
76
75
75
75
76
76
76
76
76
78
78
77
77
77
77
77
76
77
77
77
77
77
77
77
78
80
80
80
80
79
79
79
80
80
80
77
76
72
69
70
70
70
70
71
71
71
71
71
71
69
67
66
66
66
66
65
65
65
65
71
71
70
70
70
68
67
67
67
67
67
67
67
67
67
67
67
68
68
67
67
67
71
71
76
76
77
77
77
77
78
78
79
80
80
81
82
81
80
81
81
82
82
82
82
80
79
79
79
79
77
77
77
77
77
78
78
78
79
79
79
82
83
81
80
81
82
83
83
83
83
83
83
81
81
81
79
79
79
78
78
80
81
80
80
80
80
80
79
79
77
77
77
75
77
77
77
74
71
71
69
69
68
68
68
68
67
67
67
65
65
68
70
71
71
70
70
70
70
70
71
71
70
67
65
63
61
59
60
61
61
61
62
62
62
62
62
62
62
62
60
60
60
60
60
60
60
60
60
60
61
61
61
61
61
61
61
61
61
61
61
60
60
61
61
61
59
59
59
59
59
59
59
59
59
59
59
59
60
59
59
59
60
61
65
70
75
84
87
89
113
113
118
120
121
121
124
125
127
129
130
130
130
132
135
136
136
138
138
140
155
153
150
150
146
147
148
153
156
158
158
154
154
154
154
156
157
160
161
163
166
166
166
166
170
171
170
169
178
176
177
177
176
176
176
180
180
179
185
186
184
183
185
187
188
192
195
197
200
202
202
202
202
204
205
205
210
210
211
218
219
220
220
220
223
225
233
234
235
236
237
238
239
238
238
241
243
243
243
242
243
245
245
249
252
253
254
252
254
255
255
255
256
256
259
261
263
261
259
259
260
259
259
259
267
267
267
268
265
266
266
267
267
267
267
267
267
268
272
273
271
267
266
265
265
265
264
264
264
264
263
262
261
261
257
258
257
252
255
249
248
250
252
255
255
256
251
250
252
255
250
242
233
232
227
227
226
226
233
232
232
232
231
232
232
232
232
232
232
232
232
232
232
232
232
232
232
232
232
232
232
232
232
232
232
233
232
232
228
228
228
229
228
229
227
227
229
227
224
222
218
213
214
214
213
214
214
210
209
210
208
208
210
208
209
208
208
207
206
205
203
204
207
207
207
207
207
207
208
210
211
211
210
210
207
207
208
207
206
206
200
199
199
197
202
202
202
202
204
205
202
201
201
194
194
190
188
184
178
178
175
174
175
181
181
179
178
178
178
178
180
181
181
178
177
172
171
171
171
172
172
172
172
173
175
173
172
172
167
167
161
160
159
159
158
154
154
154
154
154
154
155
155
155
155
154
156
156
155
148
148
148
141
146
147
142
142
133
133
132
130
119
112
113
110
110
108
113
111
110
109
112
112
112
110
110
109
110
110
112
116
118
118
117
117
117
117
118
118
118
120
120
120
119
119
119
120
121
122
121
124
124
124
124
124
124
124
128
128
128
128
128
129
128
128
127
124
118
115
113
114
115
115
113
113
113
112
111
111
101
99
95
95
96
96
96
96
95
95
98
97
99
97
97
97
95
93
93
96
95
100
101
101
103
103
103
103
103
105
105
106
105
105
106
106
107
107
107
109
110
110
110
110
111
110
112
112
111
111
111
111
109
111
111
107
107
108
109
108
107
107
107
109
110
110
110
109
109
112
113
114
114
114
115
115
115
116
117
117
118
119
118
120
118
118
117
117
114
107
104
97
93
89
88
87
87
86
88
88
88
89
86
82
81
81
81
80
81
77
77
76
76
76
75
75
76
75
75
75
74
74
75
75
75
75
75
75
75
76
77
77
77
77
77
77
77
77
77
77
77
77
77
77
77
76
76
76
76
76
76
76
76
76
76
76
76
76
76
76
75
75
75
75
75
75
75
74
74
74
74
74
72
72
68
66
65
65
62
60
60
60
59
55
55
52
51
51
50
49
49
49
47
47
46
45
45
44
42
41
41
40
40
40
40
40
40
40
39
36
36
34
22
18
18
18
14
14
13
17
17
17
17
16
15
15
15
15
15
15
17
22
22
22
22
21
22
22
22
23
23
23
23
24
24
25
25
25
25
25
25
25
26
26
26
26
27
28
29
29
29
30
30
31
31
31
31
31
31
32
32
33
33
33
33
34
35
35
35
36
36
36
36
36
36
36
36
37
37
38
38
38
38
39
40
40
40
40
40
40
40
40
40
40
43
47
47
47
47
47
45
44
44
45
46
46
46
47
47
47
47
47
47
47
47
47
47
47
47
47
44
44
44
44
44
45
45
45
45
45
45
45
47
47
47
47
47
47
47
47
47
47
47
46
46
46
46
45
42
41
41
43
43
43
44
45
45
46
46
47
47
47
47
46
46
46
46
48
48
48
47
48
48
47
47
47
45
46
46
44
46
46
47
47
47
47
47
47
47
47
47
47
48
49
49
49
48
48
48
48
49
49
49
49
49
49
49
49
48
49
50
46
46
46
47
47
47
51
53
53
53
51
52
53
53
53
53
53
53
53
53
53
53
52
51
49
50
50
50
48
48
48
48
51
51
51
51
51
51
53
53
53
52
52
52
51
51
51
51
50
48
48
47
47
47
47
47
47
47
47
47
47
47
47
47
47
47
48
48
48
49
49
49
49
50
53
53
53
53
53
53
53
53
53
53
53
53
53
54
54
55
57
56
56
56
56
56
57
57
59
59
57
56
56
56
56
56
56
56
57
56
56
56
56
56
56
57
57
55
55
54
53
53
53
53
53
53
50
47
47
45
45
45
45
44
44
43
43
43
42
41
42
41
39
36
35
35
35
35
34
32
32
32
32
32
32
33
34
34
34
34
34
34
34
34
34
34
35
35
35
35
35
35
35
35
36
37
37
37
37
35
35
35
36
37
37
37
36
36
38
38
38
37
37
37
37
35
35
34
34
34
34
34
34
33
31
29
26
26
28
27
26
26
26
26
27
27
27
28
28
29
29
29
29
29
31
31
31
31
31
32
32
31
31
31
32
32
32
32
33
31
32
31
31
31
31
31
30
30
32
32
32
32
32
31
31
31
31
31
31
32
32
32
32
32
32
32
32
32
32
32
32
32
32
32
32
32
32
33
33
33
34
34
34
34
35
35
35
35
35
35
35
35
35
35
35
35
35
37
37
39
40
40
40
40
40
40
40
40
40
40
40
40
40
40
40
40
40
40
39
38
36
32
33
33
33
33
32
32
31
32
34
34
35
35
35
35
35
35
35
35
38
38
38
38
38
38
38
39
39
41
41
41
41
41
41
41
38
38
37
37
36
36
37
37
37
37
37
38
38
38
38
38
38
37
37
37
37
37
37
37
37
37
37
37
37
37
37
36
36
35
35
35
35
35
36
37
36
36
36
37
37
37
37
38
40
40
42
41
41
42
43
43
42
41
41
41
41
40
40
40
40
42
42
43
44
44
44
44
44
45
53
51
57
57
57
57
57
57
57
57
57
58
58
58
58
58
58
58
58
58
59
59
59
59
59
58
58
58
57
57
57
55
54
54
53
53
53
53
53
53
53
53
53
53
53
53
53
53
53
53
53
53
53
51
52
52
52
52
53
53
53
53
53
53
52
51
51
52
52
50
50
50
50
50
49
49
49
49
49
48
48
48
49
48
47
47
47
47
48
48
48
48
47
47
47
46
46
44
44
36
35
35
35
35
35
35
32
33
33
33
33
33
34
34
32
32
32
32
32
32
32
32
32
34
34
32
32
32
32
32
32
31
31
31
31
31
31
31
31
31
31
31
31
31
31
31
31
31
31
31
31
31
32
32
32
31
31
31
29
30
30
30
30
30
30
30
29
29
29
29
29
29
29
29
28
28
27
27
27
28
28
26
26
25
26
26
25
25
25
25
24
24
24
24
24
23
23
23
23
23
23
23
23
23
23
23
23
23
23
23
23
23
23
23
23
23
23
23
23
22
22
22
22
22
22
23
23
22
19
18
17
17
17
17
17
17
17
17
17
16
16
16
17
16
16
16
16
16
16
16
16
16
16
14
14
13
13
13
13
13
13
13
13
13
14
14
14
14
14
14
14
14
14
14
14
14
14
16
16
16
16
16
16
15
15
14
14
14
14
14
13
13
13
13
13
13
13
13
13
14
14
13
13
12
12
12
12
12
12
12
11
11
11
11
11
11
11
12
12
12
12
12
12
12
12
12
12
12
12
12
13
13
13
13
13
13
13
13
13
12
12
12
12
12
11
11
11
11
11
11
11
11
11
11
11
11
11
11
11
10
10
11
11
11
11
11
11
11
11
11
11
11
11
11
11
11
11
11
11
11
11
11
11
11
11
11
11
12
12
12
12
16
20
21
20
19
19
19
19
19
18
18
18
18
18
18
18
18
18
18
18
18
18
19
19
19
19
19
19
19
19
19
19
20
19
19
19
19
19
19
19
20
20
20
19
19
19
19
19
19
19
19
19
19
19
19
19
19
19
19
19
19
19
19
19
19
19
19
19
19
18
18
18
18
18
18
18
18
19
19
19
19
19
19
19
19
19
18
18
18
18
20
22
22
22
22
21
21
21
22
22
22
22
22
22
22
22
22
22
22
22
22
22
22
22
21
20
20
20
20
20
20
20
20
20
20
20
20
20
20
20
20
20
20
19
19
19
19
18
18
19
19
18
20
20
20
20
20
20
20
21
21
22
22
21
21
22
22
22
22
22
22
22
22
21
23
23
23
22
22
22
22
22
21
21
20
21
21
21
21
21
22
23
23
23
22
22
22
22
22
22
22
22
21
21
21
21
21
21
23
23
23
23
23
23
23
23
23
23
23
23
23
24
24
24
24
24
24
25
25
25
25
24
24
25
25
25
25
25
23
23
22
22
22
22
22
23
23
23
23
23
23
23
23
23
22
22
22
22
22
22
23
23
23
23
23
23
23
23
23
23
23
23
23
23
23
23
23
23
23
23
23
23
23
23
23
23
23
23
23
22
22
22
21
20
20
19
19
19
19
19
19
19
19
19
19
19
19
19
19
19
19
18
18
18
18
18
18
18
18
17
17
17
17
17
17
17
17
17
17
17
17
17
17
17
17
17
17
17
15
16
17
17
17
15
14
14
14
14
14
14
13
13
13
13
12
13
12
11
11
11
11
11
11
11
11
11
11
11
11
11
11
11
11
11
11
11
11
10
9
9
9
9
9
9
9
9
7
7
6
6
6
4
4
3
3
2
2
2
2
2
3
3
3
3
3
3
3
3
3
3
3
3
3
3
4
4
4
4
4
4
4
4
4
4
4
4
4
4
4
4
4
4
4
5
6
6
6
6
8
9
9
10
10
10
10
10
10
10
10
10
10
10
10
10
10
10
10
10
10
10
10
10
10
10
10
10
10
10
10
10
10
10
10
9
9
9
9
11
18
18
22
27
47
48
48
61
71
73
95
97
100
107
112
112
117
118
135
143
148
150
152
154
154
154
155
156
160
161
163
164
164
167
168
172
172
174
174
174
177
177
184
185
189
191
197
205
205
219
222
231
231
232
232
248
254
258
258
258
258
263
266
267
267
267
267
267
267
283
284
292
293
295
295
298
298
300
301
316
322
323
323
324
324
324
325
332
348
353
354
354
353
356
356
356
357
362
364
364
364
367
367
374
375
375
375
377
377
377
378
380
380
380
379
378
380
380
380
379
379
378
379
379
380
380
382
384
385
385
387
387
388
388
388
388
388
388
388
388
389
389
389
389
389
389
390
390
390
390
390
390
390
391
392
392
392
392
392
392
392
392
392
392
392
391
387
374
373
368
361
358
351
349
347
301
294
293
287
285
287
279
282
281
281
282
271
270
268
266
252
247
238
236
233
232
232
217
214
211
206
208
208
207
208
208
208
208
212
213
212
212
208
208
209
209
211
209
211
211
211
209
209
210
215
215
214
214
211
206
205
200
196
195
193
184
150
154
154
148
133
118
127
129
128
128
131
133
137
138
140
141
143
142
144
144
146
154
153
154
154
154
155
154
158
160
160
164
166
166
166
167
170
170
170
171
167
166
166
165
162
162
162
162
163
168
168
172
172
172
172
172
172
173
174
174
173
173
173
173
174
174
174
173
173
172
172
172
172
172
172
172
172
178
178
180
180
181
182
181
181
181
181
182
182
186
190
191
196
196
197
201
200
200
200
200
200
200
200
200
200
200
197
198
199
201
200
201
200
201
202
202
202
201
202
201
201
200
198
197
197
197
197
197
196
195
190
190
190
191
191
190
189
189
184
181
181
180
180
183
181
173
158
139
133
133
133
131
128
127
127
126
128
128
128
127
128
128
127
124
122
120
120
120
120
119
120
120
121
122
122
123
123
120
117
115
112
113
112
111
109
107
107
103
101
102
103
102
102
101
101
102
102
102
102
102
102
103
105
105
105
101
101
101
103
103
103
103
102
99
99
99
100
100
100
100
100
100
100
100
100
98
95
96
98
94
97
104
106
102
102
104
103
104
105
105
104
102
95
89
88
87
86
93
93
94
93
93
93
94
95
95
95
95
94
93
94
94
94
94
94
95
95
95
95
94
94
94
95
96
97
97
97
101
101
101
101
101
101
101
101
102
104
104
104
103
105
106
106
105
105
105
105
107
107
108
108
106
104
103
102
104
105
105
105
105
105
106
106
105
104
104
105
103
104
104
103
104
104
104
103
104
103
103
102
101
101
97
97
96
95
95
93
92
91
92
91
92
90
90
90
90
90
91
91
91
91
90
90
90
89
86
84
84
84
83
83
83
83
83
83
83
83
83
83
83
87
86
87
87
86
85
85
84
84
84
84
84
81
79
80
81
80
78
78
78
79
77
76
76
76
77
75
75
75
75
75
75
75
72
72
71
71
69
69
69
69
71
71
71
71
70
70
70
70
69
68
69
66
66
66
65
65
65
64
64
64
64
65
65
65
65
65
65
65
65
66
65
62
62
59
59
58
58
58
56
56
55
56
56
57
57
56
54
53
53
53
53
53
53
53
53
53
53
54
54
57
55
55
55
55
54
53
53
54
54
54
54
54
54
55
55
56
57
57
56
56
56
56
56
56
56
57
57
57
57
57
57
57
57
58
57
57
56
56
56
57
56
56
54
54
51
52
52
49
47
45
42
38
38
38
38
38
38
38
38
38
38
38
38
38
38
38
38
36
35
35
35
35
35
35
35
35
35
35
35
35
35
34
33
34
34
35
35
35
35
35
35
35
35
35
35
36
36
36
36
35
35
35
35
34
35
35
35
35
35
35
35
34
34
33
33
30
30
30
31
30
30
30
30
30
30
30
32
32
31
31
31
31
31
31
31
31
31
31
29
29
30
30
30
26
24
24
25
25
25
24
24
24
24
24
24
24
24
24
24
24
24
24
24
24
24
23
23
23
23
23
23
23
23
23
23
23
23
23
21
21
21
21
21
21
21
21
23
23
23
23
22
22
21
21
22
23
23
23
23
23
23
23
23
22
20
20
20
19
19
19
19
19
19
19
18
18
18
18
18
18
18
18
18
18
18
18
19
19
18
18
19
19
19
19
19
19
19
19
19
19
17
17
15
16
16
16
16
17
17
17
17
17
17
17
17
17
17
17
17
17
17
17
17
17
17
17
17
17
17
17
17
17
17
17
17
19
19
19
19
19
19
19
19
20
21
21
22
21
21
22
22
22
22
22
22
22
22
22
20
18
18
18
18
20
20
20
20
20
20
19
19
19
19
18
18
18
19
18
18
18
18
18
18
18
18
18
18
18
18
18
18
18
18
19
19
19
19
19
19
19
19
19
19
19
19
19
19
19
19
20
20
20
20
20
20
20
20
17
15
15
15
15
15
15
15
15
16
15
15
15
15
15
15
15
14
14
14
14
14
14
14
14
14
14
14
14
14
14
14
14
13
13
13
13
13
13
13
13
13
12
12
12
12
12
12
12
12
12
12
12
12
12
12
12
11
11
11
11
11
11
11
11
11
11
11
11
11
11
11
11
10
9
9
9
9
7
8
8
8
8
8
8
8
8
8
8
8
8
8
8
8
7
7
7
7
6
7
7
7
7
7
7
7
7
7
7
7
7
6
6
6
6
6
6
6
6
5
6
6
6
6
6
6
6
6
6
6
6
7
7
7
7
7
7
7
7
7
7
7
7
7
7
7
7
7
7
7
8
8
8
8
9
9
9
9
9
9
9
9
9
9
9
9
9
9
9
9
9
9
9
9
9
9
9
9
9
9
9
9
9
9
9
9
9
8
8
8
8
8
8
8
8
8
8
8
8
8
8
8
8
8
8
8
8
8
8
8
8
8
9
9
9
9
9
9
9
9
9
9
9
10
10
10
10
10
10
10
10
10
10
10
10
10
10
10
10
10
10
10
10
10
10
10
10
10
10
11
11
11
11
11
11
11
11
11
10
10
10
10
10
10
10
10
9
9
9
9
9
9
9
9
9
9
9
9
9
8
8
8
7
6
6
6
6
6
6
7
7
7
7
7
7
7
7
7
7
7
7
7
7
7
7
8
6
6
6
6
6
6
6
6
7
7
7
7
7
7
7
8
8
8
8
8
8
8
8
8
8
8
9
9
9
9
9
9
8
8
8
8
8
8
10
11
11
11
11
11
11
11
11
11
11
11
11
11
11
11
11
11
11
11
11
11
11
11
10
10
10
10
10
10
10
10
10
10
10
10
10
10
10
10
10
10
10
10
10
10
10
10
9
9
8
8
8
8
8
8
8
8
8
8
8
8
8
8
9
9
9
9
9
9
9
9
9
9
9
9
9
9
9
9
9
9
9
9
9
9
9
9
9
9
9
9
9
9
9
9
10
10
12
12
12
12
12
12
12
12
12
12
12
12
12
12
13
13
14
13
13
14
14
13
13
13
14
14
13
13
14
14
14
14
14
14
14
14
14
14
14
14
14
14
14
14
14
14
14
13
13
13
13
13
13
13
13
13
13
13
14
12
12
12
12
12
11
11
11
11
11
11
11
11
11
11
11
11
11
11
11
12
12
12
12
12
12
12
12
11
11
11
11
12
12
12
12
12
12
12
11
11
11
11
11
11
11
11
11
11
12
12
12
12
12
12
12
13
13
14
14
14
14
14
14
14
14
14
14
14
14
14
14
14
14
15
15
15
15
15
16
15
15
15
15
15
15
15
15
15
15
15
15
15
16
16
16
16
16
17
17
17
17
17
17
17
17
17
17
17
17
17
17
17
17
17
17
17
17
17
17
17
16
16
15
15
14
14
14
14
14
14
14
14
14
14
14
14
14
14
14
14
14
14
13
13
13
13
13
13
13
13
13
13
13
13
13
13
14
14
14
14
14
14
14
14
13
13
13
12
12
12
12
12
12
12
12
12
12
12
12
12
12
12
12
11
11
11
11
11
11
11
11
11
11
11
11
11
11
11
11
11
10
10
10
11
11
11
11
11
11
11
11
11
11
11
11
11
11
11
11
11
11
11
11
11
11
11
11
11
11
11
10
9
9
9
9
9
8
8
8
8
8
8
8
8
8
8
8
8
9
9
9
9
10
8
8
9
9
10
10
10
11
11
11
11
11
11
11
11
11
10
10
11
11
11
11
11
11
11
11
11
11
11
11
11
11
11
11
11
11
11
11
11
10
10
10
10
10
10
10
9
9
9
9
9
9
9
9
9
9
9
9
9
9
9
9
9
9
9
9
9
8
8
8
8
8
7
6
6
6
6
6
6
6
6
6
6
6
6
6
6
6
6
6
6
5
5
5
5
5
5
5
5
5
5
5
5
5
6
6
6
6
6
6
6
6
6
6
6
6
6
6
6
6
6
6
6
6
6
6
6
6
6
6
6
6
6
6
6
6
6
6
6
6
6
6
6
6
6
6
6
7
7
7
7
7
7
7
7
7
7
7
7
6
6
6
6
6
6
6
6
5
5
5
5
5
5
5
5
5
5
5
5
5
5
5
5
5
5
5
5
5
4
4
4
4
4
5
5
5
5
5
5
5
5
5
5
5
5
5
5
5
5
5
5
5
5
5
5
5
5
5
5
5
5
5
7
7
7
7
7
7
7
7
7
7
7
6
6
6
7
7
7
7
7
7
7
7
8
8
8
8
8
8
8
8
8
7
7
7
7
7
7
7
7
7
7
7
7
7
7
7
7
7
7
7
7
7
7
8
8
8
8
8
8
8
8
8
8
8
8
8
8
8
8
7
7
7
7
7
7
7
7
7
7
8
8
8
8
8
8
8
8
7
7
8
8
8
8
8
8
8
8
8
8
8
8
8
8
8
8
8
8
8
8
8
8
8
8
8
8
8
8
8
8
8
8
8
8
7
7
7
7
8
8
10
11
11
11
11
11
11
11
11
10
10
10
10
10
10
10
8
8
8
8
8
8
9
9
9
9
9
10
10
10
10
10
10
10
10
10
10
10
10
10
9
9
9
9
8
8
8
8
8
8
8
8
8
8
8
8
8
8
8
8
8
8
8
8
8
8
8
8
8
8
7
7
7
7
7
7
8
8
8
8
8
8
8
8
8
9
9
9
9
9
8
8
8
8
8
8
8
8
8
8
8
8
8
8
8
8
8
8
8
8
8
8
8
8
8
9
9
9
9
9
9
9
9
10
10
11
11
11
11
11
11
11
11
11
11
11
11
11
11
11
11
11
11
11
11
11
11
11
11
11
11
11
12
12
12
12
12
12
12
12
12
12
11
11
11
11
11
11
11
11
11
11
11
11
11
11
11
11
11
11
11
11
11
11
11
11
11
11
11
11
11
11
11
11
11
11
11
11
11
11
11
11
11
11
11
11
11
11
11
11
11
11
11
11
11
11
12
12
12
12
11
11
11
12
12
11
11
11
11
11
11
11
11
11
11
11
11
11
11
11
11
11
11
11
11
10
10
10
10
10
10
10
11
11
11
11
11
11
11
11
11
11
11
11
11
11
11
11
11
11
11
11
11
11
11
11
11
11
11
11
11
12
12
12
12
12
12
12
12
12
11
11
11
11
11
11
11
11
11
11
11
11
11
11
11
11
11
11
11
11
11
11
11
11
11
11
11
11
11
10
10
10
10
10
10
10
10
10
11
11
11
11
11
11
11
11
11
11
11
11
11
11
11
11
11
11
11
11
11
11
11
11
11
11
11
11
11
11
11
11
11
11
11
11
12
12
12
11
11
11
11
11
11
11
11
11
11
12
12
12
13
12
12
12
12
12
12
13
13
13
13
12
12
12
12
12
12
12
12
12
12
12
12
12
12
12
12
12
12
12
12
12
12
12
12
12
12
12
12
14
14
14
14
15
16
16
16
16
16
16
17
17
17
17
16
16
17
16
17
17
17
17
17
17
17
14
14
14
14
14
14
14
14
14
14
14
14
14
14
14
14
14
14
14
14
14
14
14
15
15
15
15
15
15
15
15
15
15
15
15
15
15
15
15
16
16
16
16
16
16
15
15
15
15
15
15
15
15
15
15
15
15
15
15
15
14
14
14
14
14
14
14
14
13
13
13
13
13
13
13
13
14
14
13
13
13
13
13
12
12
12
12
12
12
12
12
12
12
12
12
12
11
11
11
11
12
12
12
12
12
12
12
12
12
12
12
12
12
12
12
12
12
12
12
12
14
14
14
14
14
14
14
14
13
13
12
11
11
11
11
11
11
11
11
11
11
11
12
12
12
12
12
12
12
12
11
11
11
11
11
11
11
11
11
11
11
10
10
10
10
10
10
10
10
10
10
10
10
10
10
10
10
10
10
10
10
10
10
11
11
11
11
11
11
11
11
11
11
11
11
11
10
10
10
10
10
10
10
9
9
9
9
9
9
8
8
8
8
8
8
9
10
10
10
10
10
10
10
10
10
10
11
11
11
11
11
12
12
12
12
13
13
13
13
12
12
12
13
13
13
13
13
13
13
13
13
13
13
13
13
13
13
13
11
11
11
11
11
12
12
12
12
12
12
12
12
12
11
11
11
11
12
12
12
12
12
12
11
11
11
12
12
12
12
12
11
12
13
13
14
14
14
13
13
13
13
13
14
14
14
14
14
14
14
14
14
14
14
14
14
14
14
14
14
14
14
15
16
16
16
16
16
16
16
16
16
16
17
17
17
17
17
17
17
17
17
17
17
17
17
17
17
17
17
17
17
17
17
17
17
17
17
18
18
17
17
17
17
17
17
17
17
17
18
18
18
18
17
17
17
17
17
18
18
18
18
19
20
20
20
20
19
19
19
19
19
19
19
20
20
20
20
20
20
20
20
21
21
20
20
20
20
20
20
20
20
20
20
20
20
20
21
21
22
21
21
23
22
22
22
23
23
23
23
22
22
23
23
23
23
23
24
23
23
23
23
23
23
23
23
23
23
23
23
23
23
23
23
24
24
24
23
23
23
23
23
23
23
23
23
23
23
23
23
23
23
23
23
22
21
20
21
20
20
20
20
19
19
19
19
19
19
19
19
18
18
18
18
18
18
18
18
18
18
18
18
18
18
18
17
17
17
17
17
17
17
17
17
17
17
17
17
17
17
17
17
17
17
17
17
17
17
18
18
18
17
17
17
17
17
17
17
17
17
18
18
18
18
18
18
17
18
18
18
18
18
19
19
19
19
19
18
18
18
18
18
18
18
17
17
17
17
17
17
17
17
17
17
17
17
17
17
19
19
19
19
18
18
18
18
18
18
18
18
18
18
18
18
18
19
18
16
15
15
15
14
14
14
14
14
14
14
14
14
14
14
14
14
14
14
14
15
15
15
15
15
15
15
15
15
15
15
15
15
15
15
15
15
15
15
15
15
15
15
15
15
15
15
15
15
15
15
15
15
15
15
15
15
15
15
15
15
15
13
14
14
14
14
14
14
14
15
14
14
14
14
13
11
11
11
11
11
11
11
11
10
10
10
10
10
11
11
11
11
11
12
12
12
12
12
12
12
13
13
13
13
13
12
12
12
12
12
12
12
12
12
12
12
12
12
12
11
11
11
11
11
11
11
11
11
10
10
10
10
10
10
10
10
10
10
9
9
10
10
9
9
9
9
9
9
9
9
9
9
9
8
8
8
8
8
8
8
8
6
6
6
6
6
6
6
6
6
6
6
6
6
6
6
6
6
6
6
7
7
7
8
8
8
8
8
8
8
8
8
8
8
8
8
8
8
8
8
8
8
8
8
8
8
8
8
8
8
8
8
9
9
11
11
11
11
11
11
12
11
12
12
11
11
11
11
11
11
9
9
9
9
9
9
9
9
9
9
9
9
9
9
10
10
10
10
10
10
10
11
11
11
11
11
11
11
11
11
11
11
11
12
12
12
12
12
12
12
12
13
13
13
13
12
11
11
11
11
11
12
12
12
12
12
12
12
12
12
12
12
12
12
12
12
12
12
12
12
12
12
12
12
12
12
12
12
12
12
12
12
12
12
12
12
12
12
12
12
12
12
12
12
12
13
13
13
13
13
13
13
13
12
12
12
12
12
12
12
11
11
11
11
11
11
11
11
11
11
11
11
11
11
11
11
11
11
11
11
11
11
11
11
11
11
11
11
11
11
11
11
11
11
11
11
11
11
11
11
11
11
11
11
11
11
11
11
11
11
11
11
11
11
11
11
11
11
11
11
11
11
10
10
10
10
10
10
10
10
10
10
10
10
9
9
9
8
8
8
8
8
8
8
8
8
8
7
6
6
6
6
6
6
6
6
6
6
6
6
6
6
6
6
6
6
6
6
6
6
6
6
6
6
6
6
5
5
7
7
7
7
7
7
7
7
7
7
7
7
7
7
7
7
7
7
7
7
7
7
7
7
7
7
7
7
8
8
8
7
7
7
7
7
7
7
7
7
7
7
7
8
8
9
9
9
9
9
9
9
9
9
9
9
10
10
10
10
10
9
9
9
8
8
8
8
8
9
9
9
9
9
9
9
9
11
11
11
11
11
11
11
11
11
11
11
11
11
11
11
11
11
11
11
11
11
11
11
11
11
11
11
11
11
11
11
11
11
11
12
12
13
13
13
13
13
13
13
13
13
13
13
13
13
14
15
15
15
15
16
16
17
17
17
17
17
17
17
17
17
17
17
17
17
17
17
17
17
17
17
17
16
16
16
16
16
16
16
16
16
16
16
16
16
16
16
16
16
16
16
16
16
16
16
15
15
15
16
16
16
16
16
16
16
16
16
16
16
16
16
15
15
15
15
15
16
16
16
16
16
16
16
16
16
16
16
16
16
16
16
16
16
16
15
15
15
13
13
13
13
13
13
13
13
12
12
12
12
12
12
12
12
12
12
12
12
12
12
12
11
10
10
10
10
10
9
9
9
9
9
9
9
9
9
9
9
9
9
9
9
9
10
10
10
10
9
9
8
8
8
8
8
8
8
8
8
8
8
8
8
9
9
9
9
9
9
9
9
9
9
9
9
9
9
9
9
9
9
9
9
9
9
9
9
9
9
9
9
9
8
8
8
7
7
7
6
5
5
5
5
5
5
5
5
5
5
5
5
5
5
5
5
5
5
5
5
5
5
5
5
5
5
5
5
5
5
5
5
5
5
5
5
5
5
5
5
5
5
5
5
5
5
5
4
4
4
4
4
4
4
4
4
4
4
4
4
5
5
5
5
5
5
5
5
5
4
4
5
5
5
5
5
5
5
5
5
5
5
5
5
5
5
5
5
5
5
5
5
5
5
5
5
5
5
5
5
5
5
5
5
5
5
5
5
5
5
6
6
6
6
6
6
6
6
6
6
6
6
6
6
6
6
6
6
6
6
7
7
7
7
7
7
7
6
6
6
6
6
6
6
6
6
5
5
5
5
5
5
5
5
5
5
5
5
5
5
5
5
5
5
5
5
5
5
5
5
5
5
5
5
5
5
5
5
5
5
5
5
5
5
5
5
5
5
5
5
5
5
5
5
5
5
5
5
5
5
5
5
5
5
5
5
5
5
5
5
5
5
5
5
5
5
5
5
5
5
5
5
5
5
6
6
7
7
7
7
7
7
7
7
6
6
6
6
6
6
5
5
5
5
5
5
5
5
5
5
5
5
5
5
5
5
5
5
5
5
6
6
8
8
8
8
8
8
8
8
8
8
8
8
8
8
8
8
8
8
8
8
8
8
8
8
8
9
9
9
9
11
10
10
11
11
11
11
11
11
11
11
11
11
11
11
11
11
12
13
13
13
13
13
13
13
13
13
13
13
13
13
14
14
14
14
13
13
13
13
14
14
14
14
14
14
14
14
14
14
14
14
13
13
13
13
13
13
13
13
13
13
14
14
14
14
14
14
14
14
14
14
15
15
15
15
15
15
15
15
15
15
15
15
15
16
16
16
16
16
16
16
17
17
17
17
17
17
17
17
17
17
17
17
17
17
17
17
17
17
17
17
17
17
17
17
17
17
16
16
16
16
16
16
16
16
16
16
16
15
15
15
15
14
14
14
14
14
14
14
14
14
14
14
14
16
16
15
15
15
16
14
14
13
12
11
11
11
11
11
10
10
10
10
10
10
10
10
10
10
10
10
10
10
10
10
10
10
10
10
10
10
9
9
9
9
9
9
9
9
9
9
9
9
8
8
8
8
8
8
8
8
8
8
8
8
8
8
8
7
8
8
8
8
8
8
8
8
8
8
8
8
7
7
7
6
6
6
6
6
6
6
6
6
6
6
6
6
6
6
5
5
5
5
5
5
5
5
5
5
5
5
5
5
5
5
5
5
5
5
5
5
5
5
5
5
5
5
5
5
5
5
5
5
5
5
5
5
5
5
5
5
5
5
5
5
5
5
5
5
5
5
5
5
5
5
5
5
5
5
5
5
5
5
5
5
5
5
5
5
5
5
5
5
5
5
5
5
5
5
5
5
5
5
5
4
4
4
4
4
4
4
4
4
4
4
4
4
4
5
5
5
5
5
5
5
5
5
5
5
5
5
5
5
5
5
5
5
5
5
5
5
5
6
6
6
7
7
7
7
7
7
8
8
8
8
8
8
8
8
8
8
8
8
8
8
8
8
9
9
9
9
9
9
9
9
9
9
9
9
9
9
9
9
9
9
9
9
9
9
9
8
8
7
7
7
7
7
6
6
6
6
6
6
6
6
7
7
7
7
7
7
7
7
7
7
7
7
7
7
7
7
7
7
7
7
7
7
7
7
7
7
7
7
7
7
7
7
7
7
7
7
7
7
7
7
7
10
11
11
11
11
11
11
11
11
11
10
10
9
8
8
8
8
8
8
8
8
8
8
8
9
10
10
10
10
10
10
10
10
10
10
11
11
11
11
11
11
11
11
11
11
11
11
11
11
11
11
11
11
11
11
11
11
11
11
11
11
11
11
11
11
11
11
11
11
11
11
11
11
11
11
11
11
11
11
11
11
11
11
11
10
10
10
10
10
10
10
10
10
10
10
10
10
10
10
10
10
10
10
10
11
11
11
11
11
11
11
11
11
11
11
11
11
11
11
11
11
11
11
11
12
12
12
12
12
12
12
12
11
11
11
11
11
11
11
11
11
11
11
11
11
11
11
11
11
11
11
11
11
11
13
13
13
13
13
13
13
13
12
12
12
12
12
12
12
12
12
12
13
14
14
14
14
14
13
13
13
13
13
13
12
12
12
12
12
12
12
12
12
12
11
11
11
11
11
11
11
11
11
11
11
11
11
11
11
11
11
11
11
11
11
11
11
11
11
11
11
11
11
11
11
11
11
11
11
11
11
11
11
11
11
11
11
11
11
11
11
11
11
11
11
11
11
11
11
12
12
12
12
12
12
12
12
12
12
12
12
12
12
12
12
12
12
12
12
12
12
12
12
12
12
12
12
12
11
11
11
11
11
11
11
11
11
11
11
11
11
11
11
11
11
11
10
10
10
10
10
11
11
11
11
11
11
11
11
11
11
11
11
11
11
11
11
11
11
11
11
11
11
11
11
11
11
11
11
11
11
11
11
11
11
11
11
11
11
11
11
11
11
11
11
11
9
8
7
7
7
7
7
7
7
7
7
8
8
8
8
8
8
8
8
8
9
9
9
9
9
9
9
8
8
8
9
9
9
9
9
9
9
9
9
9
9
9
9
9
9
9
9
9
8
8
8
8
9
9
9
13
14
14
14
14
14
14
14
14
14
14
13
13
13
13
14
15
15
14
15
15
15
15
15
15
15
15
15
15
15
15
15
16
16
17
16
16
16
16
16
16
16
16
16
16
16
16
16
16
16
16
15
15
15
15
16
17
17
17
17
17
17
17
17
17
17
17
17
17
17
17
17
17
17
17
17
17
17
16
16
16
16
16
16
16
16
16
16
16
16
17
17
17
17
17
17
17
17
17
17
17
17
17
17
17
17
17
17
17
17
17
17
17
17
16
16
16
17
17
17
17
17
17
17
17
17
17
17
17
17
16
16
16
16
16
16
16
16
16
16
17
17
17
17
17
17
17
17
17
17
17
17
17
17
17
17
17
17
17
17
17
17
17
16
16
16
15
15
15
15
15
15
15
15
15
15
15
16
16
16
17
17
17
17
17
17
17
17
17
17
17
17
17
17
17
17
17
17
17
17
17
17
17
17
17
17
17
17
17
17
17
17
16
16
16
16
16
16
16
16
16
16
15
15
14
14
14
14
14
14
14
14
14
14
14
14
14
14
14
14
14
13
12
12
12
12
12
13
13
13
13
13
13
14
15
15
15
15
15
15
15
15
16
15
15
15
15
15
15
16
16
16
16
15
15
14
14
14
14
15
15
16
16
16
15
15
15
14
14
14
14
14
14
14
14
14
14
14
14
14
14
14
14
14
14
15
15
15
15
15
15
15
16
17
17
17
17
19
19
20
20
20
20
19
18
18
18
18
18
18
18
18
18
17
17
16
15
15
16
16
17
17
17
17
17
17
17
17
17
17
17
17
17
17
17
17
17
17
17
17
17
17
17
17
17
17
17
17
17
17
17
17
17
17
17
17
17
17
17
17
17
17
17
17
17
17
17
17
17
17
17
17
17
17
17
17
17
17
17
17
17
17
17
17
17
17
17
17
17
17
17
17
17
17
17
17
17
17
17
17
17
17
17
16
16
16
16
16
16
16
16
16
16
16
16
16
16
16
16
16
16
16
16
16
16
16
16
16
16
16
16
14
14
14
14
14
14
14
14
14
14
14
14
14
14
13
13
13
12
12
12
13
13
13
13
13
13
11
11
11
11
11
10
10
9
9
9
9
9
9
9
9
9
9
9
10
9
9
8
6
6
6
6
6
5
5
5
5
5
4
4
4
5
5
5
5
5
5
6
6
6
6
6
6
6
6
6
6
6
6
6
6
6
6
6
6
6
6
6
6
6
5
5
5
5
5
5
5
5
5
5
5
5
5
5
6
6
6
5
5
5
5
6
6
6
6
6
6
6
6
6
6
6
6
6
6
6
6
6
6
5
5
5
6
6
6
6
6
6
6
6
6
5
5
5
5
5
5
5
5
5
5
5
5
5
5
5
5
5
5
5
5
5
5
5
5
5
5
5
5
5
5
5
5
5
5
5
5
5
5
5
5
5
5
5
5
5
5
5
5
5
5
5
5
5
5
5
5
5
5
5
5
5
5
5
5
5
6
6
6
6
6
6
6
6
6
6
6
6
6
6
6
6
6
6
6
5
5
5
5
5
5
5
5
5
5
5
5
5
5
5
5
5
5
5
5
5
5
5
3
3
3
3
3
3
3
3
3
4
4
4
4
5
5
5
5
5
5
5
5
5
5
5
5
5
5
5
5
5
5
5
5
5
5
5
5
5
5
5
5
5
5
5
5
5
5
5
5
5
5
5
5
5
5
5
5
5
5
5
5
5
5
5
5
3
3
3
3
3
3
3
3
3
3
3
3
3
3
3
3
3
3
3
3
3
3
3
3
3
3
3
3
3
3
3
3
3
3
4
4
4
5
5
5
5
5
5
6
6
6
6
6
6
6
6
6
6
6
6
6
6
6
6
6
6
6
6
6
6
6
6
6
8
8
8
9
9
8
8
8
8
8
7
7
7
8
9
9
10
11
11
11
11
11
11
11
11
11
11
11
11
11
11
12
12
12
12
12
12
12
12
12
13
13
13
14
14
14
14
14
15
16
16
17
17
17
17
17
17
17
17
17
17
17
17
17
17
17
17
17
17
17
17
17
17
17
17
17
17
17
17
17
17
17
17
17
17
17
17
17
17
17
17
17
17
17
17
17
17
17
17
17
17
17
17
17
17
17
17
17
18
18
18
18
18
18
18
18
19
19
19
19
19
19
19
19
19
19
18
18
18
18
18
18
18
18
18
19
18
18
18
18
18
17
17
17
17
17
17
17
17
17
17
17
17
17
17
17
17
17
17
17
18
18
18
18
18
18
18
18
18
18
18
17
16
16
16
15
14
14
14
13
13
13
12
12
13
13
13
13
13
13
13
13
13
13
13
13
13
13
13
14
14
14
14
13
13
12
12
12
12
12
12
12
12
12
12
12
12
12
12
12
12
12
12
12
12
12
12
12
12
12
12
12
12
12
12
12
12
12
12
12
12
12
11
11
11
11
11
11
11
11
11
11
11
11
11
11
11
11
11
11
11
11
11
11
11
11
10
11
10
10
10
10
10
10
10
10
10
10
10
10
10
10
10
10
10
10
10
10
10
10
10
10
10
10
9
9
9
9
9
9
9
9
9
9
9
9
8
7
6
6
6
7
7
7
7
7
7
7
7
7
7
7
7
7
7
7
7
7
7
7
7
7
7
7
7
7
7
7
7
6
4
4
4
4
4
4
4
4
5
5
5
5
5
5
5
5
5
5
5
4
4
4
4
4
4
4
4
5
5
5
5
5
5
5
5
5
5
5
5
5
5
5
5
5
7
7
7
7
7
7
7
7
7
7
7
7
8
8
8
8
8
8
8
8
9
10
10
10
10
10
10
11
11
11
11
11
10
9
9
10
11
11
11
11
12
12
13
13
14
15
15
15
15
15
15
16
16
16
16
16
16
16
16
16
16
16
16
16
16
16
16
16
16
16
16
16
16
16
16
16
17
17
17
17
17
17
17
17
17
17
17
17
17
17
17
16
16
16
16
16
16
16
16
17
17
18
18
18
18
18
18
18
18
18
18
18
18
17
17
17
17
17
17
17
17
23
23
23
23
23
23
23
23
23
23
23
24
24
26
26
26
26
27
26
26
26
26
25
25
24
24
24
24
24
24
23
23
23
23
23
23
23
23
24
24
24
24
24
23
23
23
23
23
23
24
24
24
24
23
23
23
23
23
23
23
23
22
23
23
23
23
23
23
23
23
23
23
23
23
23
23
23
23
23
23
23
23
23
24
24
24
24
24
24
24
24
24
25
25
25
25
25
25
24
24
24
24
24
24
24
24
24
25
25
25
25
25
25
25
25
25
24
24
24
23
24
23
23
23
23
23
23
23
23
23
22
22
20
19
18
18
18
18
17
18
17
17
17
17
17
17
17
17
17
17
16
15
15
15
15
15
13
12
12
12
12
11
11
11
11
11
11
11
11
11
10
10
11
11
11
11
11
11
11
11
11
11
11
11
11
11
11
11
11
11
11
11
11
11
11
11
11
11
11
11
11
11
11
11
11
11
12
12
12
12
12
12
12
12
12
12
12
12
12
12
12
12
12
12
12
12
12
12
12
12
11
11
11
10
10
10
10
10
10
10
9
9
9
9
9
9
9
9
9
9
9
9
8
8
7
7
7
7
7
7
7
7
7
7
7
7
7
7
7
7
7
7
7
7
7
7
7
7
7
7
7
7
7
7
7
7
6
6
6
6
6
6
6
6
6
6
6
6
5
5
5
5
5
5
5
5
5
4
4
4
4
4
4
4
4
4
4
3
3
2
2
2
2
3
3
3
3
3
3
3
3
3
3
3
3
3
3
3
3
3
3
3
3
3
3
3
3
3
3
3
3
3
3
4
4
4
4
3
3
3
3
3
3
3
3
3
3
3
3
3
3
3
3
3
3
3
3
4
4
4
4
4
4
4
4
4
4
4
4
4
4
4
4
4
4
4
4
4
4
4
4
4
4
4
4
4
4
4
4
4
4
4
4
4
4
5
5
5
5
5
5
5
5
5
5
5
5
5
5
5
5
5
5
5
5
5
5
5
4
3
4
4
4
4
4
4
4
4
4
4
4
4
4
4
4
4
4
4
4
4
4
4
5
5
5
5
5
5
5
5
5
5
6
6
6
6
6
6
6
6
6
6
6
6
6
6
6
6
6
6
6
6
6
6
6
6
6
6
6
6
6
6
6
7
7
7
7
8
8
8
8
7
7
7
7
7
7
7
7
6
6
6
6
6
6
6
7
7
7
7
7
7
7
7
6
6
6
6
6
6
6
6
6
6
6
6
6
6
6
6
6
6
7
7
7
7
7
7
7
7
7
9
9
9
9
9
9
9
9
9
9
9
9
9
9
9
9
9
9
9
9
9
9
9
9
10
9
9
9
9
9
9
9
9
9
9
9
9
9
9
9
9
8
8
8
8
8
8
8
8
8
8
10
10
10
10
10
11
11
11
11
11
11
11
11
11
11
11
11
11
10
9
9
8
8
8
8
8
9
9
9
9
9
9
9
9
9
9
9
9
9
9
9
9
9
9
9
9
9
9
9
9
9
9
9
9
9
9
9
9
9
9
9
9
9
9
9
9
8
8
9
10
11
11
11
14
15
15
15
15
15
17
17
17
17
17
17
17
17
17
17
17
17
17
17
17
17
17
17
16
16
16
16
15
15
15
15
15
15
15
16
16
16
16
16
16
16
16
15
15
15
15
15
15
15
16
16
16
16
16
16
16
16
16
16
16
16
16
16
16
16
16
16
16
14
15
15
15
14
15
15
17
17
17
17
17
17
17
17
17
17
17
17
17
17
17
17
17
17
17
17
17
17
17
17
17
17
17
17
17
17
17
17
17
16
16
16
16
16
16
16
16
16
15
15
15
15
15
15
15
15
15
15
15
15
15
15
15
14
14
14
14
14
14
14
14
14
14
14
14
14
14
14
14
14
14
14
14
13
13
13
13
13
13
13
13
13
13
13
13
13
13
13
13
13
13
13
13
13
13
13
13
13
13
13
13
13
13
13
14
14
14
11
11
11
11
11
12
11
11
11
11
11
11
11
11
11
11
11
11
11
11
11
11
11
11
11
11
11
11
11
10
10
10
10
10
10
10
9
9
9
9
9
9
9
8
8
8
9
9
8
8
8
8
8
8
8
9
9
9
7
6
6
6
6
5
6
6
6
6
6
8
8
8
8
8
8
8
8
8
8
8
8
8
8
8
8
8
8
9
9
9
9
9
10
10
10
10
10
10
10
10
10
10
10
10
10
9
9
9
9
9
9
9
9
9
9
9
10
10
10
10
11
11
11
11
11
11
12
12
11
11
12
12
12
12
12
12
12
13
12
12
12
13
13
13
13
13
14
14
14
14
14
14
14
14
14
14
14
14
14
14
14
14
14
14
14
14
14
14
14
14
14
14
14
14
14
12
12
12
12
12
12
12
12
12
12
12
12
13
13
13
13
13
13
13
14
14
14
14
14
14
14
14
18
18
18
18
18
18
18
18
18
18
18
17
17
17
17
17
17
17
17
17
17
17
17
17
17
17
17
17
17
17
16
16
16
16
16
16
16
16
17
17
17
17
17
17
17
17
17
17
17
17
17
17
17
17
16
15
15
15
15
15
15
15
15
15
15
15
15
14
14
14
14
14
14
14
14
14
14
14
15
15
15
15
15
16
16
16
16
16
16
16
15
15
16
16
16
16
16
16
16
16
16
16
16
16
16
16
16
16
16
16
16
16
16
16
16
16
16
16
16
16
16
16
16
16
15
14
14
14
14
14
14
14
14
14
14
14
14
14
14
14
14
14
15
14
14
14
14
14
14
14
14
14
16
16
15
15
15
16
17
17
17
17
17
17
17
17
17
17
16
16
15
14
14
14
15
15
15
15
15
14
14
14
15
15
15
15
15
15
15
15
15
15
14
16
16
16
16
16
16
16
16
16
16
16
16
16
16
16
16
16
16
16
16
16
17
17
17
17
17
17
17
17
17
17
17
17
17
17
17
17
17
17
17
16
16
16
16
16
16
16
16
15
15
15
17
19
19
20
18
19
19
19
19
19
19
19
19
20
20
20
20
19
19
19
19
19
19
20
19
18
18
20
20
20
21
21
21
21
21
21
21
21
21
21
21
21
21
21
21
21
20
20
20
20
20
20
18
18
18
18
18
18
18
18
18
18
18
18
18
18
17
17
17
17
17
17
18
18
19
19
19
19
19
19
19
19
19
19
19
19
19
19
19
20
20
20
20
20
20
20
20
20
20
20
20
20
20
20
20
20
18
18
18
18
18
18
19
19
19
19
19
19
19
19
19
18
19
20
19
19
19
19
19
19
19
19
18
18
18
18
18
18
17
17
17
17
17
17
17
17
17
17
17
17
17
17
18
18
18
17
17
17
17
17
17
17
17
17
17
17
17
17
17
17
17
17
17
17
17
17
17
17
17
17
15
15
15
15
15
15
15
15
15
15
15
15
15
15
15
13
13
13
13
13
13
13
12
13
13
13
13
13
12
12
12
11
11
11
11
11
10
10
10
9
9
9
9
9
9
9
10
10
10
10
10
10
10
10
10
10
10
10
10
10
11
11
11
11
11
11
11
11
11
10
10
10
10
9
9
9
8
8
8
8
8
8
8
8
8
8
8
8
8
8
8
8
8
8
8
8
8
8
8
7
7
7
7
7
7
7
7
7
7
7
7
7
7
7
7
7
7
7
7
7
7
7
7
7
7
7
7
7
7
7
7
7
7
7
7
7
7
7
7
7
7
6
6
6
6
6
6
6
6
6
6
6
6
5
5
5
5
5
5
6
6
6
6
6
6
6
6
7
7
7
6
5
5
5
6
6
7
8
8
9
9
9
9
9
9
9
9
9
10
10
11
11
11
11
11
11
11
11
11
11
11
11
10
10
10
10
10
10
10
10
10
10
10
10
10
10
10
10
10
10
10
10
10
10
10
10
10
10
10
10
10
10
11
11
10
11
11
11
11
11
11
11
11
11
11
11
12
12
12
12
12
12
12
12
12
12
12
12
12
12
12
12
12
12
12
12
12
12
12
12
12
12
12
12
12
12
13
13
13
13
13
14
14
14
14
15
15
15
15
15
15
15
15
15
15
15
15
15
15
16
17
17
16
17
17
18
19
19
19
19
19
19
19
19
19
19
19
20
20
20
20
19
18
18
19
18
18
18
18
18
18
18
18
18
18
18
18
18
18
18
18
18
18
18
18
18
18
19
19
17
17
17
17
17
17
17
18
18
18
18
18
18
19
19
19
19
19
17
17
17
17
17
18
18
18
18
18
18
18
18
18
18
18
18
19
20
20
20
20
20
20
22
22
22
22
22
22
23
23
23
23
22
22
22
22
22
22
22
22
22
22
22
22
21
21
20
19
19
19
19
19
19
19
21
21
21
21
21
21
21
21
21
21
22
22
23
23
24
24
24
24
24
24
24
24
24
24
23
22
20
20
20
20
21
22
22
21
20
21
21
21
21
21
21
21
21
21
21
21
21
21
21
21
21
21
21
21
21
21
21
21
21
21
21
21
21
21
21
21
21
21
21
21
21
21
21
21
21
21
21
21
20
20
19
20
20
20
20
20
20
20
20
18
18
18
18
18
18
18
17
17
17
17
17
17
17
18
17
17
17
17
17
17
17
17
17
17
17
17
17
17
17
18
18
18
18
18
18
18
18
18
18
18
18
18
18
18
17
17
16
16
16
16
16
17
17
17
17
17
17
17
16
16
16
15
14
14
14
15
15
14
14
14
14
14
14
14
14
14
14
14
14
14
14
14
15
15
15
15
15
16
16
16
16
16
17
17
17
17
17
17
17
17
17
17
17
17
17
17
17
17
17
17
17
17
17
17
17
17
17
17
13
13
13
13
13
13
13
13
13
13
13
13
13
14
14
14
14
14
14
13
13
13
13
15
15
15
15
15
15
14
13
13
14
15
15
15
15
15
15
15
15
15
15
15
15
16
16
16
16
16
16
16
16
16
16
16
16
16
16
16
16
16
16
17
17
17
17
17
17
17
17
17
17
17
17
17
17
17
17
18
18
17
17
17
17
17
17
17
17
17
17
17
16
15
15
15
15
14
14
14
13
13
13
13
13
14
14
14
14
14
14
14
14
14
14
14
14
15
16
16
16
16
16
16
15
15
15
15
15
14
14
14
14
15
15
15
14
14
14
14
14
14
14
14
13
13
13
13
13
13
13
13
13
13
13
13
13
13
13
13
12
12
13
13
13
13
13
13
13
13
13
13
13
13
12
12
12
12
12
12
12
12
12
12
12
11
11
11
11
11
11
11
11
11
11
9
9
9
9
9
9
9
9
9
9
8
7
7
7
7
7
7
7
7
7
7
7
8
8
8
8
8
8
8
8
8
8
8
8
8
8
8
8
8
8
8
8
8
8
8
8
8
8
8
8
8
8
8
8
8
8
8
8
8
8
8
8
8
8
8
8
8
8
8
8
8
8
8
8
8
8
8
8
8
8
8
8
6
6
6
6
6
6
6
6
6
6
6
6
6
6
6
6
6
5
5
5
5
5
5
5
5
5
5
5
5
5
5
5
5
5
5
5
5
5
5
5
5
5
5
5
4
4
4
4
4
4
4
4
4
4
4
4
4
4
4
4
4
4
4
4
4
3
3
3
3
3
3
3
4
4
4
4
4
4
4
4
4
4
4
5
5
5
5
5
5
5
5
5
5
5
5
5
5
5
5
4
4
4
4
4
4
4
4
4
4
4
4
4
4
4
4
4
4
4
4
4
4
4
4
4
4
4
4
4
4
4
4
4
4
4
4
4
4
3
3
3
3
3
3
3
3
3
3
2
2
2
3
3
3
3
3
3
3
3
3
3
3
3
3
3
3
3
3
3
3
3
3
4
4
4
4
4
4
4
4
4
4
5
5
5
5
5
5
5
5
5
5
6
6
6
6
6
6
6
7
7
7
7
7
7
7
7
8
8
8
8
8
8
8
8
8
8
8
8
8
8
8
8
8
8
8
8
8
8
8
8
8
8
8
8
8
8
8
8
8
8
8
8
8
8
7
7
7
7
7
7
7
7
7
7
7
7
7
7
7
7
7
7
7
6
6
6
6
6
6
6
7
7
7
7
7
7
7
7
7
7
7
7
7
7
7
7
7
7
7
7
7
7
7
7
6
6
6
6
6
6
7
7
7
7
7
7
7
7
7
7
7
7
7
7
7
7
7
7
7
7
7
7
7
7
7
7
7
7
8
8
8
8
8
8
8
8
8
8
8
8
8
9
9
9
9
9
9
9
9
9
9
9
10
10
10
10
10
10
10
10
10
10
10
10
10
10
10
10
10
10
10
10
11
11
11
11
11
11
11
11
10
10
10
10
10
11
11
11
11
11
11
11
11
11
11
11
11
11
11
11
11
11
11
11
11
12
12
12
12
12
12
12
12
12
12
12
12
12
13
13
13
13
13
13
13
13
13
13
13
14
14
13
13
13
13
12
12
12
12
13
13
13
13
13
13
13
13
13
13
13
13
13
13
13
13
13
13
13
13
13
13
13
13
13
13
13
13
13
13
13
13
13
13
13
13
13
13
13
13
13
14
14
14
14
14
14
14
14
14
14
14
14
14
13
13
13
13
13
13
13
13
13
13
13
12
13
13
13
13
13
13
13
13
13
13
13
12
12
12
12
12
12
12
12
12
12
12
12
11
12
12
13
13
13
13
13
13
13
13
12
11
11
11
11
11
11
11
11
11
11
11
11
11
11
11
11
11
11
11
11
11
11
11
11
11
11
11
11
11
11
11
11
11
11
11
11
11
11
11
11
11
11
11
11
11
11
10
10
10
10
10
9
9
9
9
9
9
9
9
9
7
7
7
7
7
7
6
6
6
6
5
5
5
5
5
5
5
5
5
5
5
5
5
5
5
5
5
5
5
5
5
5
6
6
6
6
5
5
5
5
5
5
5
5
5
5
5
5
5
5
5
5
5
5
5
5
5
5
5
5
5
5
5
5
5
7
7
7
7
7
7
7
8
8
8
8
8
8
8
8
8
8
8
8
8
8
8
8
8
8
9
9
9
9
9
9
9
9
9
9
9
9
9
9
8
8
8
8
8
8
8
9
9
11
11
11
11
11
11
12
12
12
12
12
12
12
12
12
12
12
12
12
12
12
13
14
14
14
14
16
16
16
16
16
16
16
16
16
16
16
16
16
16
16
15
15
14
14
14
14
14
14
14
14
14
14
14
14
14
13
13
13
13
13
13
13
12
12
12
12
11
11
11
11
11
11
11
11
11
11
11
12
13
13
13
13
13
13
13
13
13
13
13
14
14
15
15
16
16
17
17
17
17
17
17
17
17
17
17
17
17
17
17
17
17
17
17
17
17
17
17
17
17
17
17
17
17
17
17
17
19
19
19
19
19
19
20
20
20
20
20
20
20
20
20
20
20
20
21
22
22
22
22
22
22
22
21
21
21
21
21
21
21
21
21
21
21
21
21
21
21
21
21
21
21
21
21
21
21
21
22
23
23
23
22
22
22
22
22
22
22
21
20
20
20
20
18
18
18
18
18
18
19
19
19
19
19
19
19
19
19
19
19
20
20
20
22
22
22
22
22
22
21
21
20
20
20
20
20
20
20
20
19
19
19
19
19
20
20
20
20
20
21
20
20
19
19
19
19
20
21
21
21
21
22
23
23
23
23
23
23
23
23
23
23
23
22
22
22
21
21
21
21
21
21
21
21
22
21
21
21
22
23
23
23
22
22
22
22
22
22
22
22
22
22
22
22
22
22
22
22
22
22
22
22
22
22
23
23
23
23
23
23
23
23
23
23
23
23
23
23
23
23
23
23
23
24
24
24
24
24
24
23
24
24
24
24
24
24
24
25
25
25
26
26
26
26
26
26
26
26
26
26
25
25
25
27
27
27
28
28
28
29
27
23
23
24
24
24
25
25
26
26
26
26
26
27
27
27
27
27
28
28
28
28
28
27
27
27
27
27
26
25
23
25
25
25
25
25
25
25
25
25
25
25
25
25
25
25
25
25
25
26
26
26
26
26
26
27
27
27
27
27
27
26
26
26
26
26
26
26
26
26
26
26
26
26
26
26
26
26
26
27
27
26
26
26
26
26
26
25
25
25
25
25
25
25
26
26
26
26
26
26
26
26
26
28
29
29
29
29
29
29
29
29
29
29
30
30
29
29
29
29
29
29
29
29
29
29
29
29
29
29
29
29
29
29
29
29
29
29
29
25
25
25
25
25
26
26
26
26
25
24
25
26
26
25
25
24
24
25
26
27
27
26
26
26
26
26
26
25
25
24
23
24
24
24
24
23
23
23
23
23
23
22
21
21
20
19
19
19
19
19
19
19
19
19
19
19
19
17
17
17
17
17
17
17
18
19
20
20
20
20
20
20
20
20
21
21
21
21
21
21
21
21
20
20
20
19
21
21
21
21
21
21
21
21
22
22
22
21
21
20
20
20
20
19
20
21
22
23
23
23
23
23
23
23
23
23
23
23
22
22
21
21
21
20
20
20
20
20
20
20
20
20
20
20
20
20
20
20
20
20
20
20
20
20
21
21
21
21
21
21
21
21
21
21
21
21
21
21
21
21
21
21
21
21
21
21
21
21
21
22
22
23
23
23
23
23
23
23
22
22
22
22
22
23
23
23
23
23
23
23
23
23
23
23
23
23
24
24
24
24
24
24
24
23
23
23
23
23
23
23
23
23
23
23
22
22
22
21
21
21
22
22
22
23
23
23
23
23
23
23
23
23
21
21
21
21
21
21
21
21
21
21
20
20
20
20
20
18
17
17
17
17
17
17
17
16
16
16
15
15
15
15
15
15
15
15
13
13
13
14
14
14
14
14
14
14
14
14
14
14
14
14
14
13
14
14
14
12
12
12
12
11
11
11
11
11
11
11
11
11
12
12
12
12
12
12
12
12
12
12
12
12
11
11
12
13
13
13
12
13
13
13
13
13
13
13
11
11
11
11
11
10
9
8
8
8
8
8
8
8
8
9
9
10
10
10
10
10
10
10
10
10
10
10
10
10
10
10
10
10
10
10
10
10
10
8
8
8
8
8
8
8
8
8
8
8
8
8
8
8
7
7
8
8
8
8
8
8
8
9
9
9
9
9
9
9
9
9
9
9
9
9
9
9
9
9
9
9
9
9
9
9
9
9
9
9
9
9
9
10
10
10
10
10
10
10
10
10
10
10
10
10
10
10
10
10
10
9
9
9
9
8
8
8
8
8
8
8
8
8
8
8
8
8
8
9
9
9
8
8
8
8
8
8
8
8
8
8
8
8
8
8
8
8
8
8
8
8
8
9
9
9
9
9
9
9
9
9
9
9
9
9
9
9
9
9
9
9
9
9
9
9
9
9
8
8
8
8
8
8
8
8
8
7
7
7
7
7
7
6
6
6
6
5
5
5
5
5
5
5
5
5
5
5
5
5
5
5
5
5
5
6
6
6
7
7
7
7
7
7
7
7
7
7
7
7
7
7
7
7
7
7
7
8
8
7
7
7
7
7
7
7
7
7
7
7
7
7
7
7
7
7
7
7
7
7
7
6
6
6
6
6
6
6
6
6
6
6
6
6
6
6
6
6
6
6
6
6
6
6
6
6
6
6
6
6
6
6
6
6
6
6
6
6
6
6
6
6
6
6
6
6
6
6
6
5
5
5
5
5
6
6
6
6
5
5
5
5
5
5
5
5
5
5
5
5
5
4
4
4
4
4
4
4
4
4
4
4
4
4
4
4
4
4
4
4
4
4
4
4
4
4
4
4
4
4
4
4
4
4
4
4
4
4
4
4
4
4
4
5
5
5
5
5
5
5
5
5
5
4
4
4
4
4
3
3
3
3
3
3
3
3
3
3
3
3
3
3
3
3
3
2
2
2
2
2
2
2
2
2
2
2
2
2
2
2
2
2
2
2
2
2
2
2
2
2
2
2
2
2
2
2
2
2
2
2
2
2
2
2
2
2
3
3
3
3
3
3
3
4
4
4
4
4
4
4
4
4
4
5
5
5
5
5
5
5
5
5
5
5
5
5
5
5
5
5
5
5
5
5
6
6
6
6
6
6
6
6
6
6
6
6
6
6
6
6
6
6
6
6
6
6
6
6
7
7
7
7
7
7
7
8
8
7
7
7
7
7
7
7
8
8
8
8
8
8
8
8
8
8
8
11
11
12
12
12
12
12
15
15
15
16
17
17
19
19
19
19
21
21
23
23
22
21
21
21
21
21
21
21
22
22
22
22
22
22
22
22
21
21
21
21
21
21
23
23
23
23
23
23
23
23
23
23
23
24
24
25
26
27
27
27
27
27
27
27
27
27
27
27
27
27
27
27
27
27
27
27
27
27
27
27
27
27
27
27
27
27
27
27
27
27
27
27
27
27
27
27
27
27
25
25
25
25
25
25
25
26
26
26
26
26
26
26
26
27
26
26
27
27
27
26
26
26
26
26
26
26
26
26
26
25
25
25
25
25
25
25
26
26
25
25
25
25
25
25
26
26
26
26
27
27
28
28
28
28
27
27
27
27
26
25
25
25
25
25
26
26
26
25
25
25
25
25
25
23
23
23
23
22
19
19
17
17
18
18
18
18
18
18
18
18
17
17
17
17
17
17
16
16
16
16
16
15
15
15
15
15
15
13
13
13
13
14
13
13
13
13
14
14
14
14
12
12
12
12
12
13
13
14
14
14
14
14
14
14
14
14
14
14
14
14
14
14
14
14
14
14
14
13
13
13
13
13
13
12
12
12
12
12
12
12
12
12
12
12
12
11
11
11
11
11
11
11
11
11
11
11
11
11
11
11
11
11
11
11
11
11
11
11
11
11
11
11
11
11
11
11
11
11
11
11
11
11
11
11
11
11
11
11
11
11
10
10
10
10
10
10
10
10
10
10
10
10
10
10
10
10
9
9
9
9
10
10
10
10
10
10
10
10
10
10
10
10
10
10
10
10
10
11
11
11
11
11
11
11
11
11
11
11
10
9
9
9
9
9
9
9
9
9
9
9
9
9
8
8
8
8
8
8
8
8
9
9
9
9
9
9
10
10
10
10
10
11
11
11
11
11
11
11
11
11
11
11
11
11
11
11
11
11
11
11
11
11
11
11
11
11
11
11
11
11
11
11
11
11
10
10
10
10
10
10
10
10
10
10
10
10
10
10
10
10
10
10
9
9
9
9
9
9
9
8
8
8
8
8
8
8
8
8
8
8
8
8
8
7
7
7
7
7
6
6
6
6
6
6
6
6
6
5
6
6
6
6
6
6
6
6
6
6
6
6
8
9
9
9
9
9
9
9
9
9
9
9
9
9
9
9
9
9
8
8
8
8
8
8
8
8
8
8
8
8
8
8
8
8
8
8
8
8
8
9
8
8
8
8
6
6
6
6
6
6
6
6
6
6
7
7
7
7
7
7
7
7
7
7
7
7
7
7
7
7
7
7
6
6
6
6
6
6
6
6
6
6
6
6
6
6
6
6
6
6
6
7
7
7
7
7
7
7
7
7
6
6
6
6
6
6
6
6
6
6
7
8
8
7
7
7
7
7
7
7
7
7
7
7
7
7
7
7
7
7
8
8
8
8
8
8
9
9
9
8
8
8
8
8
8
8
8
8
8
8
8
8
8
8
8
7
7
7
7
7
6
6
6
6
6
8
8
8
8
8
8
8
8
8
8
8
8
8
8
8
8
8
8
8
8
8
9
10
10
10
10
10
10
10
10
10
10
11
11
11
11
11
11
11
11
11
11
11
11
11
11
11
11
11
11
11
11
11
11
11
11
11
13
13
13
13
13
12
12
12
12
12
12
12
12
12
12
13
14
14
14
14
16
16
17
17
17
17
17
17
17
18
18
22
25
25
25
25
25
25
25
26
26
26
26
26
26
26
26
26
26
26
26
27
27
28
28
28
29
29
29
29
29
29
29
29
28
28
28
29
29
29
29
29
29
29
29
29
29
29
29
29
29
29
29
29
29
29
29
29
29
29
30
30
30
30
30
30
30
30
30
30
30
30
30
30
30
30
30
30
30
30
30
30
30
30
30
30
30
30
30
30
30
30
30
30
30
30
30
30
30
30
30
30
30
30
30
30
30
30
30
30
30
30
30
28
28
28
28
28
28
28
28
28
28
28
28
28
27
27
27
27
27
28
28
28
28
27
27
28
28
28
28
29
29
28
28
25
24
24
24
24
24
24
24
23
23
23
23
21
20
18
18
18
17
18
19
19
19
17
17
17
17
17
17
17
16
15
15
15
15
14
14
14
14
14
14
14
14
14
14
13
13
13
13
13
12
12
12
11
11
11
11
11
11
11
11
11
11
11
11
11
11
11
11
11
11
11
11
11
11
11
11
11
11
11
11
11
11
11
11
11
11
11
11
11
11
11
11
11
13
13
13
12
12
12
12
12
12
12
12
12
12
12
12
12
13
13
13
13
13
13
13
13
13
13
13
13
13
13
13
13
13
13
13
13
13
13
13
13
13
13
13
13
13
13
13
14
14
14
14
14
14
15
15
14
14
13
13
13
13
13
13
13
13
13
12
12
12
12
12
12
12
12
12
12
12
11
11
11
11
11
11
10
9
9
9
9
9
8
8
8
9
9
9
9
9
9
9
9
9
9
9
9
9
9
9
9
9
10
10
10
11
11
11
11
11
11
11
11
11
11
11
11
11
11
11
11
11
11
10
10
10
10
10
10
10
10
10
10
10
10
10
10
9
10
9
9
9
9
9
9
8
8
8
8
9
9
9
9
9
9
9
9
9
9
10
10
10
10
11
11
11
11
11
11
11
11
11
11
11
11
11
11
11
11
11
11
11
13
13
13
13
13
13
13
13
13
13
13
13
13
13
13
13
13
13
12
12
12
12
12
12
12
12
12
12
12
12
12
12
12
12
11
11
11
11
11
11
11
11
11
11
12
12
12
12
12
12
12
12
12
12
12
12
12
12
12
12
12
12
12
12
11
11
11
11
11
11
11
11
11
11
11
11
11
11
11
11
11
11
11
11
11
11
11
11
11
11
11
11
11
11
11
10
10
10
10
10
10
10
10
10
10
10
10
10
10
10
10
10
10
10
11
11
11
11
11
11
11
11
11
11
10
10
10
10
10
10
8
8
8
8
8
8
8
8
7
7
7
7
7
7
6
6
6
6
6
6
6
5
5
5
5
5
5
5
5
5
5
5
4
4
4
4
4
4
4
4
4
4
4
4
4
4
4
4
3
3
2
2
2
2
2
2
2
2
2
2
2
2
2
2
2
3
3
3
3
3
3
3
3
3
3
3
3
3
3
3
3
3
3
3
3
3
3
4
4
4
5
5
5
5
5
5
5
5
5
5
5
5
5
5
5
5
5
5
6
6
6
6
6
6
7
7
8
8
9
9
9
9
9
9
9
9
9
9
8
8
8
8
8
8
8
8
8
8
8
8
8
8
8
8
7
7
7
7
7
7
7
7
8
8
8
8
8
8
9
9
9
10
10
11
11
11
11
11
11
11
11
11
11
11
11
11
11
11
11
11
12
12
12
12
12
12
12
12
14
14
14
14
14
13
13
13
13
13
13
13
13
13
13
13
13
13
13
13
13
13
13
13
13
14
14
14
14
14
14
14
14
14
14
14
14
14
14
14
15
15
15
15
15
15
14
14
14
13
13
13
13
13
13
13
14
14
14
14
14
14
15
15
15
15
15
16
16
16
16
16
16
16
16
16
16
16
16
16
16
16
16
16
16
16
17
17
17
17
17
18
18
18
18
18
18
18
18
19
19
19
19
19
19
19
19
20
20
19
19
19
19
19
19
19
19
19
19
19
19
19
19
19
19
19
19
19
19
20
20
20
20
20
19
19
19
19
19
19
19
19
19
19
18
18
18
18
18
18
18
18
18
18
18
18
18
17
17
17
17
17
17
17
17
17
17
17
17
17
17
17
17
17
17
17
17
17
17
17
17
17
17
17
17
17
16
16
16
16
16
16
16
16
16
16
16
16
16
16
16
16
16
16
16
16
16
16
16
16
16
15
13
12
12
12
12
12
12
12
12
12
12
12
11
11
11
11
11
11
11
11
11
11
10
9
9
9
9
8
8
7
7
8
8
8
8
8
8
8
8
8
7
7
7
7
7
7
7
7
6
6
6
6
6
6
6
6
6
6
6
6
6
6
6
6
6
6
6
6
6
6
6
6
6
6
6
6
6
6
6
6
6
6
6
6
6
6
6
6
5
5
5
5
5
5
5
5
5
5
5
5
4
4
4
4
4
4
4
4
4
4
3
3
3
3
3
3
3
3
3
3
3
2
2
2
1
1
1
1
1
1
1
1
1
1
1
1
1
1
2
2
2
2
2
2
2
2
2
3
3
3
3
3
3
3
3
3
3
3
3
3
3
3
3
3
3
3
3
3
4
4
4
4
4
4
4
4
4
4
4
4
4
4
4
4
4
4
4
4
4
3
3
3
3
3
3
3
3
3
3
3
3
3
3
3
3
3
4
4
4
3
3
4
4
4
4
4
4
4
4
4
4
4
4
4
4
4
4
4
4
5
5
5
5
5
5
5
5
5
5
5
5
5
5
5
5
5
5
5
5
5
5
5
5
5
5
5
5
5
5
6
6
6
6
6
6
6
6
6
6
6
6
6
6
6
6
6
6
6
6
6
6
6
6
6
6
6
6
6
6
6
7
7
7
7
7
7
7
7
7
7
7
7
7
7
7
9
9
9
9
9
9
9
9
9
9
9
9
9
9
9
9
9
9
9
9
9
9
8
8
8
8
8
8
8
7
6
6
6
6
7
7
8
8
8
8
8
8
8
8
8
8
8
8
8
8
8
8
8
8
8
8
8
8
8
9
9
9
9
9
9
9
9
9
9
9
9
8
8
8
8
8
8
8
8
8
8
8
8
9
8
7
7
7
7
7
7
7
7
7
7
8
8
8
8
8
8
8
8
9
9
9
9
10
10
10
10
10
11
11
11
11
11
11
11
11
11
11
11
11
11
11
11
11
11
10
10
10
9
9
9
10
10
10
10
10
10
10
10
10
10
10
11
11
11
11
11
11
11
11
11
11
11
11
12
12
12
12
12
12
12
12
12
12
12
12
12
12
12
12
12
12
12
12
12
12
12
12
12
12
12
12
11
11
11
11
11
11
11
11
11
11
11
11
12
12
12
11
11
11
11
11
13
13
13
13
13
13
13
13
13
13
13
13
13
13
13
13
13
13
13
13
13
13
13
13
13
13
13
13
14
14
14
14
14
14
13
13
12
12
12
12
12
12
12
12
12
12
12
12
13
13
13
13
13
13
13
13
13
13
14
14
14
14
14
14
14
13
13
13
12
12
12
12
13
13
13
13
13
13
13
13
13
13
14
14
14
14
14
14
14
14
14
13
12
12
12
12
11
11
11
11
11
10
10
10
10
10
10
10
10
10
10
10
10
10
10
10
10
9
10
10
10
9
9
9
9
9
9
9
8
8
8
8
8
8
8
8
8
8
8
8
8
8
8
8
8
8
8
8
8
8
8
8
8
8
8
8
8
8
8
8
7
7
7
7
7
7
7
7
7
7
7
7
7
7
7
7
7
7
7
7
7
7
7
7
8
8
8
8
8
7
7
7
7
7
7
7
7
7
7
7
6
6
6
6
6
5
6
5
4
4
3
3
3
3
3
3
3
3
3
3
3
3
3
3
3
3
3
3
3
3
3
3
3
3
3
3
3
3
3
3
3
3
3
3
3
3
3
3
3
3
3
3
4
5
5
5
5
5
5
5
5
5
5
5
5
5
5
5
5
5
5
5
5
5
5
5
5
5
5
5
5
5
5
5
5
5
5
5
5
5
5
5
5
5
5
5
5
5
5
5
5
5
5
5
5
5
5
5
5
5
5
5
5
5
5
5
5
5
5
5
5
5
5
5
5
5
5
5
5
5
5
5
5
5
5
5
5
5
5
4
4
4
4
4
4
3
3
3
3
3
3
3
3
4
4
4
4
4
4
4
3
3
3
3
3
3
3
3
3
3
3
3
3
4
4
4
4
4
4
4
5
5
5
5
6
6
6
6
6
6
6
6
6
6
6
6
6
6
6
5
5
5
5
5
5
5
5
5
5
5
5
5
5
5
5
5
5
5
5
5
5
5
5
5
5
5
5
5
5
5
5
5
5
5
5
5
5
5
5
5
5
5
5
5
5
5
5
5
5
5
5
5
5
5
5
5
5
5
5
5
5
5
5
5
5
5
5
5
5
6
6
6
6
6
6
6
6
6
6
6
7
8
10
11
11
11
11
11
11
11
11
11
11
11
11
11
11
11
11
11
10
10
10
10
10
10
10
10
10
10
10
10
10
10
10
10
10
10
10
10
10
10
10
10
10
10
10
10
10
10
10
10
10
10
9
9
9
9
9
9
9
9
9
9
9
9
9
9
9
9
9
9
9
9
9
9
9
9
9
9
9
9
9
9
9
9
9
9
9
9
10
10
10
10
10
10
10
10
10
10
10
10
10
11
11
13
13
13
13
12
12
12
12
11
11
11
11
11
11
12
12
12
12
12
11
11
11
11
11
11
12
12
12
12
12
13
13
14
14
14
14
15
16
16
16
16
16
16
16
16
16
16
15
15
16
16
17
17
17
17
17
17
17
17
17
17
17
18
18
18
18
18
18
18
18
17
17
17
17
17
17
17
17
17
17
17
17
17
17
17
17
17
17
17
17
17
17
17
17
17
17
17
17
17
17
17
18
18
18
18
18
18
18
18
18
18
19
19
19
19
19
19
19
19
19
19
19
19
19
19
19
19
19
19
19
19
19
20
20
20
20
20
20
20
20
20
21
21
21
21
21
21
21
21
21
21
21
21
21
21
21
21
21
21
21
21
21
21
21
21
22
22
22
22
21
21
21
21
21
21
21
21
22
23
22
23
23
23
23
23
22
22
23
19
18
20
20
20
21
21
19
19
19
18
18
18
18
20
23
22
22
22
21
21
21
22
22
22
22
23
23
23
23
23
23
23
23
23
24
24
24
25
25
25
25
25
25
25
25
25
27
27
28
28
28
28
28
28
28
28
28
29
29
29
29
30
30
31
31
31
31
31
31
31
31
31
31
31
31
31
31
32
33
33
33
34
35
35
35
35
35
35
35
34
34
34
34
33
34
34
34
34
34
34
34
34
34
34
34
34
34
34
34
34
34
34
34
34
34
34
34
34
34
34
34
34
34
34
35
35
34
34
34
34
34
34
34
34
34
33
35
37
37
41
42
41
46
46
50
65
82
87
86
90
91
93
95
95
97
100
99
99
99
100
100
101
102
105
107
107
111
109
108
108
111
117
122
123
124
124
123
123
124
124
124
124
124
124
122
119
119
119
122
122
126
126
126
126
125
127
127
127
127
127
129
129
129
130
133
133
132
133
133
134
133
136
138
138
138
138
140
141
143
143
144
145
145
145
144
144
148
148
148
148
149
149
150
151
152
154
155
155
156
156
156
156
156
155
155
157
159
161
160
161
161
161
162
162
163
163
169
172
173
173
172
172
172
172
171
171
172
172
172
173
173
174
173
173
173
173
173
174
174
174
175
175
176
177
178
179
179
178
179
180
181
183
184
182
177
177
178
179
180
183
183
184
184
180
179
175
175
177
166
162
148
149
146
146
148
145
139
136
133
126
124
121
122
124
124
126
124
123
123
124
124
124
124
123
123
123
123
124
124
122
122
122
123
122
125
125
125
125
126
127
130
130
130
130
125
123
123
122
122
123
123
123
124
125
130
132
133
133
134
137
139
142
142
142
142
142
139
140
140
140
142
142
139
138
136
134
134
131
133
132
132
132
131
131
133
134
135
135
135
135
134
134
134
134
135
136
136
136
136
136
135
136
136
137
137
137
139
139
138
138
138
138
138
138
138
138
138
139
138
138
138
137
137
136
136
133
124
123
121
120
119
119
123
124
124
124
123
121
122
120
120
118
107
104
99
98
98
99
98
98
99
98
98
97
97
97
97
97
96
95
99
97
97
98
98
98
98
96
100
101
101
101
99
99
101
101
101
101
101
100
93
93
92
94
95
82
79
77
77
77
77
80
80
79
77
76
76
76
78
78
77
77
77
78
78
78
78
79
79
79
79
81
81
81
79
78
78
78
78
78
77
77
78
78
77
77
77
78
79
80
80
80
79
79
79
79
77
77
77
74
75
76
75
75
76
75
76
76
76
76
74
73
73
74
73
71
71
73
73
73
73
73
73
73
73
73
73
72
72
71
71
72
71
71
71
71
69
68
68
67
66
66
66
68
68
67
67
65
65
66
65
65
65
66
67
69
71
71
73
75
77
77
77
77
77
77
77
76
75
75
75
75
76
77
77
77
77
75
75
75
75
74
74
74
74
76
76
74
72
71
71
71
69
69
71
74
77
76
75
75
75
75
75
75
75
75
75
76
76
75
74
73
71
71
74
74
77
80
80
79
78
80
81
80
82
82
83
86
88
88
88
88
88
89
90
90
91
91
92
93
94
95
95
95
95
92
91
91
91
91
93
95
100
98
99
101
101
103
105
107
108
107
110
112
113
113
113
113
113
113
112
111
111
111
111
111
112
112
112
113
112
110
109
110
110
110
107
97
95
95
95
95
97
98
96
95
93
92
92
92
91
91
91
91
91
91
91
91
90
90
90
91
92
92
92
92
92
93
93
93
93
93
93
93
93
93
92
92
92
92
92
92
92
92
92
93
93
93
95
95
95
95
95
95
95
95
95
95
95
95
95
96
96
96
96
96
96
96
96
97
97
97
97
94
93
93
92
94
93
94
95
95
95
95
94
95
95
95
95
94
89
89
90
89
89
89
89
87
85
85
86
87
87
89
89
89
89
89
89
89
87
84
83
82
82
79
78
78
79
81
82
81
81
79
78
75
76
76
75
75
72
71
71
72
71
69
68
65
65
65
63
60
58
51
51
51
51
51
52
53
53
53
53
53
53
54
55
57
57
53
53
53
53
54
54
54
54
54
54
53
53
53
53
53
53
53
53
53
53
53
51
48
48
48
48
48
48
48
48
48
48
50
50
51
51
52
53
53
53
53
52
52
50
50
50
49
49
49
50
49
48
48
48
48
48
49
49
49
48
48
50
52
53
53
53
53
53
53
53
53
53
53
53
53
53
56
57
58
59
59
59
59
59
60
59
59
59
58
59
59
60
61
62
61
61
62
62
63
63
63
63
63
63
63
63
66
68
68
69
68
69
68
68
69
69
68
69
69
69
69
68
68
68
68
71
72
72
73
73
73
73
73
73
72
73
73
73
75
75
75
70
68
66
66
62
60
59
59
60
60
60
60
61
61
61
61
61
62
65
65
64
65
64
65
67
67
67
67
67
69
69
69
69
69
70
70
70
71
71
71
71
71
70
70
72
74
74
75
74
75
75
76
76
79
79
79
79
79
77
77
77
77
77
77
79
79
79
79
80
80
81
83
81
81
81
81
81
81
81
80
77
77
71
72
72
72
70
65
65
65
66
71
73
73
72
73
73
72
75
74
77
77
78
78
78
78
77
77
77
77
77
77
76
76
75
75
77
78
78
77
79
81
81
82
82
81
81
80
81
80
80
81
81
82
83
83
83
83
83
83
83
83
83
84
84
84
85
86
86
86
85
86
86
84
81
81
80
81
81
81
83
83
83
85
82
82
82
84
85
87
86
84
83
83
84
86
89
89
90
90
91
91
91
91
91
91
92
93
93
93
92
91
92
90
90
91
92
93
95
95
90
88
84
86
85
85
85
86
87
87
87
89
92
92
89
90
90
90
94
95
95
95
96
96
96
95
96
98
102
101
107
107
107
107
107
108
112
112
112
112
112
114
114
114
115
115
118
118
118
118
118
118
119
119
120
120
120
120
117
114
114
114
113
113
113
113
114
114
114
114
114
114
115
115
115
115
115
115
115
116
116
117
117
117
117
117
115
115
115
113
113
113
113
113
113
113
113
113
113
113
113
113
110
109
108
109
113
113
114
114
111
107
107
107
110
110
110
108
107
108
110
110
110
109
108
111
105
105
105
105
102
100
101
103
103
104
104
103
103
105
105
107
111
111
109
110
113
115
118
119
118
118
117
117
117
120
119
118
113
101
98
95
96
98
97
99
98
97
96
96
95
97
97
96
96
96
96
96
96
96
96
96
96
97
98
98
99
97
97
97
98
99
99
99
99
101
102
103
103
103
103
104
105
105
105
105
104
104
104
104
104
107
107
107
109
111
113
112
110
109
111
111
111
111
111
110
110
110
110
110
113
113
113
115
116
117
117
117
116
115
115
115
115
115
115
113
113
113
113
116
118
118
117
117
117
116
116
116
118
118
119
119
120
118
118
119
119
119
119
121
121
120
120
120
122
122
116
113
113
115
115
117
115
113
114
114
115
116
116
116
111
109
110
110
110
109
110
110
113
113
115
118
118
118
118
118
118
120
121
122
123
125
125
125
126
126
125
126
125
118
117
117
119
120
120
120
122
119
116
118
119
118
119
118
123
123
123
119
118
118
119
121
120
118
118
118
119
120
118
118
118
118
118
118
118
118
118
117
115
115
115
115
118
118
118
118
115
114
113
113
115
114
114
114
119
119
120
120
118
116
115
113
111
112
112
108
103
104
104
104
106
107
107
107
107
107
107
107
107
107
110
111
111
111
111
110
110
109
108
109
109
109
111
111
109
109
110
109
110
113
113
111
110
112
111
108
108
105
105
107
107
106
107
109
108
107
108
107
108
107
107
109
110
110
110
110
111
112
113
113
113
113
113
113
113
113
112
111
111
112
113
113
115
117
118
120
121
120
113
112
109
109
108
107
105
107
104
102
99
99
99
99
102
102
107
107
107
106
105
102
104
104
107
107
107
107
107
107
107
108
107
107
111
107
107
111
112
112
113
112
112
112
114
118
118
116
115
114
114
114
115
115
116
116
114
111
109
109
109
110
113
114
116
121
123
123
123
120
121
123
123
124
124
125
125
125
128
129
129
129
130
131
131
134
134
132
132
131
131
131
132
132
132
131
130
130
130
130
130
130
129
129
129
129
129
126
126
126
126
126
127
129
128
126
122
121
122
122
122
122
123
122
118
118
118
118
119
120
118
117
114
115
114
114
119
119
121
122
119
119
119
120
119
120
122
122
121
121
121
118
119
119
118
118
118
119
117
117
118
118
115
115
114
114
114
112
111
113
113
113
112
110
106
103
103
102
104
105
106
106
107
107
107
107
107
107
107
108
106
106
106
107
105
105
106
105
103
101
89
88
88
89
90
90
89
89
90
92
90
90
91
90
90
90
90
91
90
89
89
88
89
89
88
88
87
88
84
85
84
84
84
84
89
91
93
91
89
89
89
89
89
89
89
89
89
88
86
85
84
82
82
82
83
83
81
81
79
79
79
80
82
82
83
83
83
83
84
84
84
84
84
84
84
84
84
84
84
85
85
85
85
85
85
85
85
85
84
84
84
84
84
84
84
85
85
85
83
84
84
81
80
80
79
81
81
81
81
79
79
79
80
80
80
80
80
80
80
81
81
82
82
82
80
81
82
81
80
78
77
78
78
79
77
77
77
77
78
78
78
79
79
77
74
72
71
71
68
66
65
63
60
59
59
59
59
59
60
60
60
60
60
59
61
61
61
62
62
60
60
60
60
64
65
65
67
68
69
69
70
70
71
72
72
73
73
76
80
77
78
78
77
76
75
74
71
71
71
66
66
69
73
74
72
73
73
73
73
76
79
79
82
83
81
81
83
83
83
83
83
83
84
84
89
95
95
96
96
98
98
97
97
98
98
100
101
101
101
101
101
101
101
101
101
101
102
107
107
107
107
107
108
107
107
107
107
108
108
108
107
107
106
106
105
105
105
105
105
105
105
105
105
105
105
105
105
105
105
106
106
107
107
107
107
107
107
107
107
107
107
107
107
107
107
110
108
108
108
108
108
108
109
110
111
111
111
111
111
111
112
113
113
113
113
113
113
113
113
113
113
113
113
113
113
114
113
113
112
112
108
108
109
109
107
107
100
100
100
97
98
98
99
88
86
83
76
69
70
69
69
70
70
71
71
75
77
77
77
71
72
71
70
69
69
68
66
69
70
71
72
72
72
72
73
73
73
73
73
74
74
75
76
76
77
78
79
79
78
79
79
82
82
81
81
81
82
84
84
83
82
80
78
78
78
79
80
87
92
92
92
92
92
92
92
92
97
96
97
97
97
97
98
99
96
97
96
95
95
95
95
99
102
102
100
100
103
102
101
101
101
101
102
101
101
101
101
101
101
102
102
102
102
102
102
103
106
106
106
107
104
104
106
109
109
111
111
112
111
111
111
112
111
110
111
111
111
112
112
112
113
120
120
120
120
120
121
121
122
124
124
124
123
123
124
124
124
124
121
117
116
118
117
116
113
114
113
115
115
113
113
113
113
112
113
114
112
114
114
113
113
113
113
113
114
113
113
118
120
120
120
121
124
125
125
125
124
124
128
128
129
128
124
121
118
118
118
118
119
116
116
117
112
112
110
110
110
109
109
110
111
111
112
113
113
113
115
115
116
118
118
118
118
118
118
118
118
118
118
122
121
121
122
124
127
130
130
130
130
130
130
130
130
132
133
132
132
132
132
132
132
133
135
135
135
136
133
134
132
131
130
130
130
130
131
132
133
135
136
136
134
133
133
134
134
134
135
136
136
136
136
136
136
136
136
134
135
135
135
135
135
135
135
135
136
136
137
138
136
136
136
136
136
133
133
129
127
128
128
126
124
113
113
114
113
115
114
114
115
113
113
108
109
107
109
109
108
109
105
107
107
107
104
103
103
102
103
103
102
102
102
101
101
102
102
102
102
104
100
100
101
98
98
95
96
97
97
97
95
95
95
95
95
96
96
97
96
97
97
97
96
96
96
96
96
95
95
95
94
95
94
91
88
88
89
89
87
85
84
85
69
68
65
65
65
65
65
65
65
65
65
65
65
63
59
57
57
57
57
57
57
57
57
57
57
57
57
57
57
58
58
58
58
58
59
59
59
59
59
59
62
62
62
63
65
65
65
65
65
65
65
65
65
66
66
66
66
67
66
61
64
64
64
64
65
64
61
61
60
57
57
57
57
57
57
58
58
59
58
57
57
57
57
57
56
56
56
56
56
57
57
56
56
56
56
56
56
56
56
56
54
53
50
49
47
50
51
51
51
51
52
53
52
51
51
51
52
52
52
53
53
52
52
52
52
53
53
54
54
54
54
53
53
54
55
55
55
55
55
55
54
54
54
57
57
57
59
59
59
59
59
59
61
61
61
65
66
65
65
66
70
70
71
71
71
72
72
74
76
74
74
74
76
76
76
77
77
76
77
77
76
77
77
77
78
77
78
78
78
78
78
79
77
77
76
76
76
76
76
77
77
77
77
77
78
79
78
79
79
79
78
78
78
79
79
79
79
79
79
79
79
81
83
83
83
83
82
81
80
81
80
79
79
78
78
77
79
79
80
83
83
83
85
85
85
86
88
88
89
90
90
90
89
93
93
93
95
95
95
99
98
98
98
98
98
98
98
98
98
96
97
97
100
102
104
105
106
106
107
107
107
109
109
111
112
111
111
112
112
112
113
113
113
113
113
113
111
110
110
110
110
109
108
108
107
107
107
109
107
107
107
108
108
108
109
109
109
108
108
109
110
111
110
109
109
104
105
106
105
107
101
100
98
95
93
91
92
92
91
93
92
92
92
91
91
91
91
90
91
92
92
91
91
91
93
94
94
94
95
95
96
97
96
97
97
95
95
94
94
95
97
97
98
98
97
98
95
93
89
94
89
89
89
89
90
89
90
95
95
96
97
97
96
98
98
98
98
101
98
91
89
89
90
91
94
97
97
98
101
100
100
100
100
101
102
101
102
102
101
100
98
97
98
98
103
104
105
105
105
106
106
106
107
107
107
107
109
107
106
102
102
104
102
102
102
102
102
102
99
99
99
100
100
100
100
101
101
101
101
101
101
101
101
101
101
101
103
104
105
105
105
105
105
105
106
106
106
106
105
105
106
106
106
106
106
106
106
105
105
105
105
105
106
106
106
107
107
107
107
107
107
107
107
107
107
107
107
108
108
108
108
110
111
112
112
110
109
107
107
106
106
106
106
106
107
107
106
106
106
106
106
106
106
106
107
108
108
108
109
109
108
108
108
109
112
111
109
109
109
110
103
103
103
99
94
89
87
85
84
79
79
79
79
78
78
78
79
79
78
78
78
77
77
78
79
80
79
78
79
79
81
81
85
85
87
88
87
86
86
88
87
86
85
86
86
87
88
87
87
87
87
87
87
87
87
87
86
86
86
85
85
83
82
83
83
83
84
84
84
84
83
84
83
83
82
82
82
72
69
69
68
67
66
68
67
67
69
70
70
71
70
69
69
69
69
73
74
76
76
76
75
76
77
76
77
77
77
77
76
75
76
74
74
75
76
77
77
84
86
86
87
87
87
87
89
89
89
90
93
93
99
99
100
100
101
101
102
107
111
110
110
110
110
110
110
110
112
113
119
118
118
118
119
120
120
124
124
125
125
125
125
125
129
129
128
128
124
124
123
121
122
124
128
129
129
130
129
129
130
131
131
132
133
132
132
132
131
131
133
133
133
135
135
133
134
136
135
134
135
134
133
133
133
133
133
135
136
136
136
136
137
139
141
141
141
141
141
141
140
139
138
138
138
139
139
139
139
139
140
142
142
142
144
145
147
147
146
146
146
146
147
147
148
148
148
148
150
149
149
148
150
151
153
154
154
154
155
155
155
156
160
160
162
162
163
160
161
161
160
160
160
160
160
161
160
162
160
159
159
156
154
155
154
155
153
142
139
141
142
141
139
133
111
110
103
103
105
105
104
103
106
107
107
107
107
107
109
110
106
103
101
104
104
103
103
103
103
103
102
104
106
110
112
112
113
110
110
110
109
109
109
109
110
110
112
112
113
114
114
113
113
113
113
114
116
119
119
120
121
121
121
122
122
121
121
121
122
124
124
124
126
124
126
125
128
127
128
131
133
136
136
139
138
138
140
143
144
143
144
146
146
146
146
146
146
146
146
147
148
151
151
151
151
153
153
150
150
142
140
140
139
136
136
136
142
146
144
146
141
139
142
143
143
146
148
148
148
148
148
148
151
151
151
151
151
151
151
151
148
149
148
154
154
154
154
154
154
155
154
154
155
154
154
152
153
153
154
150
150
148
149
149
150
150
152
151
151
151
151
151
151
150
150
150
150
149
149
149
148
148
148
148
148
148
148
148
147
147
145
145
147
147
147
148
148
148
148
148
148
148
148
147
147
147
147
147
146
148
148
148
148
148
147
147
147
147
149
149
150
149
146
144
144
145
145
145
145
145
145
145
145
144
144
144
144
144
144
144
144
146
147
118
106
106
101
111
111
112
112
110
108
109
108
109
108
108
107
106
106
106
103
105
105
105
103
104
101
100
101
101
101
101
101
102
101
101
103
102
101
92
89
83
83
85
85
85
85
87
89
89
89
89
89
89
89
89
89
90
89
89
89
89
87
87
87
86
89
91
91
90
90
90
90
90
90
94
94
94
95
95
91
91
91
91
92
92
92
91
91
91
91
91
95
94
93
92
92
92
92
92
92
92
93
93
93
94
94
94
95
95
95
96
96
96
96
96
96
96
97
97
97
97
97
97
96
96
98
99
99
100
101
103
103
103
103
102
102
104
101
101
101
100
100
99
98
96
96
98
97
97
97
97
95
95
95
95
96
96
95
95
94
96
96
96
96
95
95
95
95
95
94
94
93
93
92
89
89
88
85
84
83
83
79
80
82
82
79
77
75
75
74
74
74
74
73
71
71
61
58
57
57
57
56
56
56
55
54
54
54
54
53
53
53
53
53
53
55
55
55
55
54
54
54
54
53
53
57
59
59
59
59
59
59
59
59
59
59
59
59
59
59
59
61
61
59
59
60
60
62
67
64
63
64
59
59
59
58
58
58
58
57
57
57
57
57
56
56
56
56
57
55
55
55
55
55
53
56
54
54
56
56
56
56
56
56
56
59
60
60
60
61
61
62
63
63
64
64
65
65
66
67
67
67
68
68
68
67
66
66
66
66
67
68
68
68
68
68
69
70
70
70
72
72
73
72
72
71
71
71
71
71
72
72
72
72
72
75
75
74
74
75
75
75
75
77
77
78
78
80
80
80
80
80
80
81
84
86
87
87
86
84
83
80
80
81
82
83
83
83
83
85
85
84
84
84
83
83
86
88
88
89
89
89
89
89
89
89
89
89
89
89
89
89
89
90
90
91
91
91
91
91
91
91
92
92
92
91
91
91
91
91
91
91
91
91
91
91
91
91
89
90
89
89
88
88
88
88
88
88
89
89
90
91
90
91
90
90
90
90
89
90
90
89
89
89
89
92
92
91
91
91
91
91
95
91
88
88
79
77
77
74
74
72
71
67
67
65
65
65
65
65
65
65
65
65
65
65
65
63
63
64
61
61
56
55
55
54
54
54
54
54
53
53
53
53
53
53
52
52
52
47
47
47
46
46
46
45
44
42
42
40
40
40
38
38
38
39
39
39
37
37
37
35
35
35
35
35
34
34
34
34
34
32
31
31
31
29
29
29
29
29
29
29
29
29
29
30
30
29
29
29
29
31
29
29
32
30
30
29
29
29
29
29
29
28
28
28
28
28
28
29
29
29
28
28
26
26
25
25
23
24
23
23
23
24
23
23
23
24
24
24
24
23
23
24
24
24
24
24
27
27
27
26
26
26
26
26
25
25
26
26
26
26
26
24
23
23
23
23
23
23
25
25
25
25
25
25
25
25
25
25
25
24
24
23
23
23
23
23
24
24
24
24
24
24
25
25
25
25
25
25
24
24
24
23
23
23
23
23
23
23
23
23
23
23
23
23
23
23
23
23
23
23
24
24
26
26
26
25
26
25
25
25
25
25
25
25
24
24
24
25
25
26
26
25
26
27
27
29
29
30
30
30
29
29
30
31
31
31
31
31
31
31
31
31
32
32
31
31
31
31
31
29
29
29
30
30
29
29
29
29
31
31
31
31
31
31
31
32
32
33
33
33
33
33
33
33
33
33
34
34
35
35
35
35
35
35
35
34
36
36
37
37
37
37
37
37
37
37
37
37
37
38
38
38
38
39
39
39
39
39
39
39
39
39
39
40
40
40
40
40
40
40
40
41
40
40
40
40
40
40
40
40
40
39
39
39
39
39
38
37
35
35
35
35
35
35
35
35
35
35
35
35
34
34
34
34
34
34
34
34
34
34
34
34
34
34
34
34
34
34
34
34
34
34
34
35
36
35
35
34
31
31
29
29
28
27
26
24
24
24
24
23
23
23
23
23
23
23
23
23
24
24
24
24
23
23
23
23
22
23
23
25
24
23
23
24
24
24
24
23
23
23
23
23
23
23
23
23
23
23
23
23
24
24
24
24
23
23
23
23
23
23
23
23
23
23
22
21
21
21
21
21
21
21
20
20
19
19
20
20
20
20
20
20
20
20
20
20
20
20
19
19
19
19
18
18
19
19
19
20
18
18
18
18
18
18
18
19
19
19
19
19
20
20
20
20
20
20
20
19
19
19
19
19
19
19
21
21
21
21
21
21
21
21
22
22
22
22
22
22
22
22
23
23
23
23
23
23
23
23
23
24
24
23
23
23
23
23
23
23
23
23
23
23
22
22
22
22
22
22
22
22
23
23
23
22
23
23
23
23
23
23
23
23
23
23
23
23
23
23
23
23
23
23
23
23
23
23
23
23
23
23
23
21
20
20
20
20
20
20
20
20
20
20
20
20
22
22
22
23
23
23
23
25
25
26
27
27
28
28
28
28
28
28
28
28
27
26
25
24
24
25
24
24
25
24
24
24
24
24
24
24
23
23
23
24
24
24
23
23
23
23
23
23
23
23
23
23
23
23
24
25
26
29
29
29
29
29
31
31
31
32
32
32
32
32
32
32
33
34
34
35
35
34
34
34
34
34
34
34
34
34
34
35
34
34
34
34
33
33
33
33
33
33
33
33
33
35
35
35
35
36
36
37
37
36
36
36
35
35
35
35
35
35
35
35
35
35
35
35
35
36
36
36
36
36
36
35
35
34
34
34
34
34
34
34
35
35
35
33
33
33
33
33
33
33
32
30
29
29
29
29
29
29
29
29
29
29
29
29
30
30
30
30
29
29
30
30
29
29
29
28
27
27
27
27
26
26
25
25
25
25
25
25
26
26
26
26
26
26
26
26
26
28
28
28
28
26
26
27
27
26
26
26
27
26
26
25
23
23
23
23
23
24
23
21
20
20
20
20
22
22
22
22
22
22
22
22
22
22
22
22
22
22
22
22
22
22
22
22
22
22
22
21
21
21
21
21
21
22
22
22
22
22
22
22
22
21
21
20
20
20
20
20
20
20
20
20
20
20
20
19
19
19
19
19
19
18
18
18
18
18
18
18
18
18
18
18
18
18
18
18
18
18
18
18
17
17
17
17
17
17
17
17
17
17
17
17
16
17
16
16
15
15
15
15
14
14
14
11
11
11
11
11
11
11
11
11
11
11
11
11
10
10
10
10
10
10
10
10
10
10
10
10
10
10
10
10
10
10
10
10
10
10
10
10
10
10
10
10
10
10
10
10
10
10
10
10
10
10
10
9
9
9
9
9
9
8
8
8
8
8
8
7
7
7
7
7
7
7
7
7
7
7
7
7
7
7
7
7
7
6
6
6
5
5
5
5
5
5
5
5
5
5
5
5
5
5
5
5
5
5
5
5
5
5
5
5
5
5
5
5
5
5
5
5
5
5
5
5
5
5
5
5
5
5
5
5
5
5
5
6
6
6
7
7
7
7
6
6
6
6
6
6
6
6
6
6
6
6
6
6
6
6
6
6
6
5
5
5
5
5
5
5
5
5
5
5
5
5
5
5
5
5
5
5
5
5
5
5
5
5
5
5
5
5
5
5
5
5
5
5
5
5
5
5
5
5
5
5
5
5
5
5
5
5
5
5
5
5
5
5
5
5
5
5
5
5
5
5
5
5
5
5
5
5
5
5
5
5
5
5
5
5
5
5
5
5
5
5
5
5
5
5
5
5
5
5
5
5
5
5
5
5
5
5
5
5
5
5
6
6
6
6
6
6
6
6
6
6
5
5
5
5
5
5
5
5
5
5
5
5
5
5
5
5
5
5
5
5
6
6
6
6
5
5
5
5
5
5
5
5
5
5
5
5
5
5
5
5
5
5
5
5
5
5
5
5
5
5
5
5
5
5
5
5
5
5
5
5
5
5
5
4
4
4
4
4
4
4
4
4
4
4
4
4
4
4
4
3
3
3
3
3
3
3
3
3
3
3
3
3
3
3
3
3
3
3
3
3
3
3
2
2
2
2
2
2
2
2
2
2
2
2
2
2
2
2
2
2
2
2
2
2
2
1
1
1
1
1
1
1
1
2
2
2
2
2
2
3
4
4
4
4
4
4
4
4
4
4
4
4
4
4
4
4
4
4
4
5
5
5
5
5
5
5
5
5
5
5
5
5
5
5
5
5
5
5
5
5
5
5
5
5
5
5
5
5
5
5
5
5
5
5
5
5
5
5
5
5
5
5
5
6
6
6
6
6
6
6
6
6
6
6
6
6
7
7
7
7
7
7
7
7
7
7
7
7
7
7
7
7
7
7
7
7
7
7
7
7
7
7
7
8
8
8
7
7
7
7
7
7
7
7
7
10
10
10
10
11
11
11
11
11
11
11
11
11
11
11
11
11
11
11
11
9
9
9
9
9
9
9
10
10
10
9
9
9
9
9
9
9
9
9
9
9
9
9
9
9
9
9
9
9
9
9
9
9
9
9
9
9
9
9
11
11
11
11
11
11
11
11
11
11
11
11
10
10
10
10
10
10
10
10
10
10
10
10
10
10
10
10
10
10
10
10
10
11
11
11
11
11
11
11
11
11
10
10
10
10
10
10
11
11
11
11
11
11
11
11
11
11
11
11
11
11
11
11
11
11
11
11
11
11
11
11
11
11
11
11
11
11
11
11
11
11
11
11
11
11
11
11
11
11
11
11
11
11
11
11
11
11
11
11
11
11
11
11
11
11
11
11
11
11
11
11
11
11
11
11
11
11
11
11
11
11
11
11
11
11
11
11
11
11
11
11
11
11
9
9
9
9
9
10
10
10
10
10
10
10
9
9
9
9
9
9
8
7
8
8
8
8
8
8
8
8
8
8
8
8
8
8
8
8
8
8
8
8
8
9
9
9
9
9
9
8
8
8
8
8
8
8
8
8
8
8
9
9
9
8
8
8
8
8
8
8
8
8
8
8
8
8
8
9
9
9
9
10
10
10
10
10
9
10
10
11
11
11
11
11
11
11
11
11
11
11
11
11
11
11
11
11
11
12
12
12
12
12
12
13
13
13
13
13
13
13
13
13
13
13
13
13
13
14
14
14
14
14
14
14
14
14
14
15
15
15
15
15
15
15
15
15
15
15
15
15
16
16
16
16
17
17
17
17
17
17
17
17
18
19
20
20
20
19
19
19
19
19
19
19
19
19
19
18
18
17
17
17
17
17
17
17
17
17
17
17
17
17
17
17
17
17
17
17
17
17
17
17
17
17
17
17
17
17
17
17
17
16
16
16
16
16
14
14
14
15
15
15
14
14
14
14
14
13
13
13
13
12
12
13
13
13
13
12
12
12
12
12
12
12
12
12
12
12
12
12
12
12
12
12
12
12
12
11
11
11
11
11
11
11
11
11
11
11
11
12
12
12
11
11
11
11
11
11
11
11
11
10
11
11
11
11
11
12
11
11
11
11
11
11
11
11
12
12
11
11
11
11
11
11
11
11
11
11
11
11
11
11
11
11
13
12
12
12
15
14
15
15
15
15
15
17
17
17
17
17
17
18
18
18
18
18
16
16
16
17
17
17
17
17
17
17
17
17
17
17
17
17
17
17
16
16
16
17
17
17
20
21
20
20
20
20
20
20
20
20
21
21
21
21
21
22
22
22
22
22
22
22
21
21
21
21
21
21
21
21
21
21
21
21
21
21
21
21
21
21
21
21
21
20
20
20
20
20
20
20
19
19
19
19
19
19
19
19
19
19
19
19
19
19
19
19
19
19
19
18
18
20
20
20
20
20
20
20
20
22
22
22
21
21
21
21
21
21
21
21
21
21
21
22
22
22
22
22
20
19
18
18
18
18
19
19
19
19
19
20
20
20
20
20
18
19
19
19
19
19
19
19
19
19
23
23
23
23
23
23
23
23
23
22
21
21
21
21
21
21
21
21
21
21
21
21
21
21
21
21
21
21
21
21
21
21
21
21
21
21
21
21
21
20
20
19
19
19
19
19
19
19
19
19
19
19
19
20
20
20
20
20
20
20
20
20
20
19
18
18
18
18
18
18
18
17
18
18
17
17
17
17
17
17
17
16
16
16
16
16
16
16
16
16
16
17
17
17
18
18
18
18
18
17
17
17
17
19
17
17
17
18
18
18
18
18
20
20
20
21
21
21
21
26
24
24
24
24
24
24
24
25
25
25
25
25
25
26
26
26
26
26
26
26
27
26
26
26
26
26
26
26
25
25
25
25
25
25
25
25
24
23
23
23
23
23
23
23
23
23
23
23
24
24
24
24
24
24
24
24
24
24
24
24
24
24
26
26
27
27
27
27
27
28
29
29
29
29
29
29
29
29
31
31
31
31
31
31
31
31
31
32
32
32
32
32
32
32
32
32
32
32
32
32
33
33
33
33
33
33
33
33
33
33
33
33
33
33
33
33
33
33
33
33
32
31
31
31
31
31
31
31
31
31
31
31
30
30
30
30
29
28
28
28
28
28
28
26
26
26
26
26
26
26
25
25
24
23
23
23
23
23
21
20
20
20
20
20
20
20
20
20
20
20
20
21
19
19
18
17
17
17
17
17
17
17
17
17
17
17
17
17
17
17
17
17
17
17
17
17
17
17
17
17
17
17
17
17
17
17
17
16
16
16
16
16
16
15
15
15
14
14
14
14
13
13
12
12
12
12
12
12
12
12
11
11
11
11
11
11
10
10
10
10
10
10
10
10
10
9
9
8
8
8
8
7
6
6
6
6
6
9
9
9
9
9
9
9
9
9
10
10
9
9
9
9
9
9
8
8
8
8
8
8
8
8
7
7
7
7
7
7
7
7
7
6
5
5
5
6
6
6
6
6
6
6
6
6
6
6
6
6
6
6
6
6
5
6
6
6
7
7
7
7
7
7
7
7
7
7
7
7
7
7
6
6
6
6
6
6
6
6
7
7
7
7
7
7
7
7
7
7
8
8
8
9
9
10
10
10
10
10
10
10
10
10
10
10
10
10
10
10
10
10
10
9
9
9
9
9
9
9
9
9
9
9
9
9
9
9
9
9
11
11
11
11
11
11
11
11
11
11
11
11
11
11
12
12
12
12
12
12
11
11
11
11
11
11
11
11
11
11
11
11
11
11
11
11
11
11
11
11
11
11
11
11
11
11
11
11
11
11
11
11
11
11
11
10
10
11
11
11
11
11
11
10
10
10
10
10
10
10
10
10
10
10
9
9
9
11
11
11
11
11
11
11
11
11
11
11
11
11
10
10
10
10
10
10
10
10
10
10
11
11
11
11
11
11
11
11
12
12
12
12
12
12
12
14
14
14
14
15
15
14
14
14
15
15
15
16
16
16
16
16
16
16
16
16
16
16
16
16
16
16
17
17
17
16
16
16
16
16
14
14
14
14
14
14
14
14
14
14
14
13
13
13
13
13
13
13
13
13
13
13
13
13
12
12
12
12
13
13
13
13
13
13
13
13
13
13
13
13
13
13
13
13
13
13
13
13
13
12
12
12
12
11
11
11
11
11
11
11
11
11
11
11
11
11
11
11
11
11
11
11
11
11
12
13
13
12
14
14
14
14
14
14
14
14
14
13
13
11
11
11
11
11
11
11
11
11
11
11
11
11
11
11
11
11
11
11
11
11
11
13
14
14
14
14
15
16
16
17
17
17
17
17
17
17
17
17
17
17
17
17
17
20
20
22
22
22
22
22
22
23
23
23
22
22
22
22
22
22
22
22
22
22
22
22
22
22
22
21
21
21
21
22
22
22
22
22
22
22
22
22
22
22
22
22
22
22
23
23
23
22
22
22
22
22
22
22
22
22
22
22
22
22
22
22
22
22
23
23
23
23
23
23
23
23
23
23
23
23
22
21
21
21
21
21
21
21
21
21
21
21
21
21
21
21
21
21
20
19
18
18
18
18
18
17
17
19
19
19
19
19
19
19
19
19
19
19
19
19
19
19
19
19
19
19
19
18
18
18
18
18
17
17
18
18
18
18
18
18
18
18
18
18
17
17
17
16
16
16
14
14
14
14
15
15
15
15
15
15
15
15
15
14
14
14
14
14
14
14
13
13
13
13
13
13
13
13
13
13
14
14
14
14
14
14
15
15
15
15
15
15
15
15
16
16
15
14
14
13
13
13
13
13
13
14
14
14
14
14
14
14
14
15
15
15
15
14
14
14
14
14
14
14
14
14
14
14
14
14
14
14
14
13
13
13
13
13
13
13
12
12
12
11
11
11
11
11
11
11
11
11
11
11
11
11
11
11
11
11
11
12
12
12
12
12
12
11
11
11
11
11
10
8
8
8
8
8
8
8
8
8
9
9
9
9
9
9
9
9
9
9
9
9
9
9
9
9
9
9
10
11
11
11
11
11
11
11
11
11
11
11
11
11
11
11
11
11
11
11
11
11
11
11
11
11
10
10
10
11
11
11
11
11
11
11
11
11
11
11
11
11
11
11
11
11
11
11
11
11
11
11
12
12
12
12
12
12
12
12
12
12
12
12
12
12
12
12
13
13
13
12
13
13
13
13
14
14
14
14
14
14
14
14
14
14
13
13
13
13
13
14
14
14
15
15
15
14
14
14
14
14
14
14
14
15
17
17
17
17
17
17
17
18
18
18
19
19
19
20
22
22
21
21
21
21
21
21
21
21
21
20
19
19
19
19
18
18
18
18
19
19
19
19
19
19
19
19
19
19
19
19
19
20
20
20
20
20
20
19
19
21
21
21
21
21
21
21
21
22
22
22
22
22
22
22
22
22
22
22
22
22
22
22
22
22
22
22
22
22
22
22
22
21
21
22
23
23
23
23
20
20
19
19
18
18
19
19
19
19
19
20
20
20
20
20
20
20
20
20
20
20
20
20
20
21
21
20
20
20
20
20
20
20
20
19
19
19
19
19
19
19
20
20
20
20
20
19
19
19
19
21
21
21
21
21
21
22
22
22
22
22
22
22
22
22
23
22
22
23
23
23
23
23
23
23
23
23
23
23
23
23
23
23
23
23
23
23
23
23
19
16
16
16
16
16
16
16
16
16
16
16
16
16
16
16
16
15
15
15
15
15
15
15
15
15
14
14
14
14
14
14
14
14
14
14
14
14
14
14
14
14
14
14
14
13
13
13
13
13
13
13
13
13
13
13
13
12
12
12
12
12
12
12
12
12
11
11
11
11
11
11
11
11
11
11
11
11
11
11
11
11
11
11
11
11
11
11
11
11
11
11
11
10
10
10
10
10
10
10
10
10
10
10
10
10
10
10
11
9
9
8
8
8
8
8
8
8
7
6
6
5
4
3
3
3
3
3
3
3
3
3
3
3
4
4
4
4
4
4
4
4
4
4
4
4
4
4
4
4
5
5
5
5
5
5
5
5
5
5
5
5
5
5
5
5
5
5
5
5
5
5
5
5
5
5
5
5
5
5
5
5
5
5
5
6
6
6
6
6
6
6
6
6
6
6
6
6
6
6
6
6
6
6
6
6
6
6
6
6
6
6
6
6
6
6
6
6
6
6
6
6
6
6
6
6
6
6
6
8
8
8
8
9
9
9
9
9
9
9
10
10
10
10
10
10
10
10
10
10
10
10
10
10
10
10
11
11
11
11
12
12
12
12
12
13
14
14
14
14
14
13
13
13
13
13
13
13
13
13
13
13
13
13
13
13
12
12
12
12
11
11
11
11
11
11
11
11
11
11
11
11
11
11
11
11
11
11
11
11
11
11
11
11
11
11
11
11
12
12
12
12
12
12
12
12
12
12
12
12
12
13
13
14
14
14
14
14
14
13
13
13
14
16
16
16
16
15
15
15
15
15
15
15
15
15
15
15
15
15
15
15
15
15
15
15
15
15
15
15
15
15
15
16
16
15
15
15
16
16
16
16
16
15
15
15
15
15
15
15
15
14
13
13
13
13
13
13
13
13
13
13
13
13
13
13
13
13
13
13
13
13
13
13
13
13
13
13
13
13
13
13
13
13
13
13
13
13
12
12
12
12
12
12
12
12
12
12
12
11
11
11
11
11
11
11
11
11
11
11
11
11
10
10
10
8
8
8
7
8
8
7
7
7
7
7
7
7
7
7
7
5
5
5
5
5
5
5
5
5
5
5
5
5
5
5
5
5
5
5
5
5
5
5
5
5
5
4
4
4
4
4
4
4
4
4
4
4
4
4
4
4
4
4
3
3
3
3
3
4
4
3
3
3
3
3
3
3
3
3
3
3
3
3
3
3
3
3
3
3
3
3
3
4
4
4
4
4
4
4
4
4
4
4
4
5
6
6
6
6
6
6
8
8
8
8
9
9
9
9
9
9
9
9
10
10
10
10
10
10
10
10
10
10
10
10
10
10
9
9
9
11
11
11
11
11
11
11
11
11
11
11
11
11
11
11
11
11
10
9
10
10
10
10
10
10
10
10
10
10
10
10
10
10
10
10
10
10
10
11
11
11
11
11
11
11
11
11
11
11
11
11
11
11
11
11
11
11
11
12
12
12
12
12
12
11
11
11
11
11
11
11
11
11
11
11
11
11
11
10
10
10
10
10
10
10
10
11
11
11
11
11
12
12
12
12
12
13
13
13
13
13
13
13
13
13
12
12
12
12
12
12
12
11
12
12
12
12
12
12
12
12
12
11
11
11
11
11
11
11
11
11
11
11
11
11
11
11
11
11
11
11
11
11
11
11
11
10
10
10
10
10
10
10
10
10
10
9
9
9
8
8
8
8
8
8
8
8
8
8
8
8
8
8
8
8
8
8
8
8
8
8
8
8
8
7
7
7
7
7
7
7
7
7
7
7
7
7
6
6
6
6
6
6
6
6
6
6
6
7
6
6
6
6
6
5
5
5
5
5
5
5
5
5
5
4
4
4
4
4
4
4
4
4
4
4
4
4
4
4
4
4
4
4
4
4
4
4
4
4
4
4
4
3
3
3
3
3
3
2
2
2
1
1
1
1
1
1
1
1
1
1
1
1
1
1
1
1
1
1
1
1
1
1
2
2
1
1
1
1
2
2
2
2
2
2
2
2
2
2
2
2
2
2
2
2
2
3
3
3
3
3
3
3
3
3
3
3
3
2
2
2
2
2
2
2
2
2
2
2
3
3
3
3
3
3
4
4
4
4
4
4
4
4
4
4
4
4
4
4
4
4
4
4
4
4
4
4
4
4
4
4
4
4
4
4
4
4
4
4
4
4
4
4
4
4
4
4
4
4
4
4
4
4
4
5
5
5
5
5
5
5
5
5
5
5
5
5
5
5
5
5
5
5
5
5
5
5
5
5
5
5
5
5
5
5
5
5
5
5
5
5
5
4
4
4
4
4
4
4
5
5
5
5
5
5
5
5
5
5
5
5
5
5
5
6
6
6
6
6
6
6
6
6
6
6
6
6
6
6
6
6
8
8
8
9
9
9
9
9
9
9
9
8
8
8
8
8
8
8
8
8
9
9
9
9
9
9
9
9
9
10
10
10
10
10
10
10
10
10
10
10
10
10
10
10
10
10
10
10
10
10
10
10
10
10
10
10
10
10
10
10
10
10
10
10
10
10
10
10
10
11
11
11
11
11
11
11
11
11
11
11
11
11
11
11
11
11
11
11
11
11
11
11
11
11
11
11
11
11
10
9
9
9
9
9
9
9
9
9
9
9
8
8
7
7
9
9
9
9
9
9
10
10
10
10
10
10
10
10
10
10
10
10
9
9
9
9
8
8
8
8
8
8
8
8
8
8
8
8
8
7
7
7
7
7
7
7
7
7
7
7
7
7
7
7
9
9
9
9
11
15
14
14
14
14
14
14
14
14
14
14
14
14
14
14
14
14
14
14
14
14
14
14
14
14
14
14
14
14
14
14
14
15
15
15
15
15
15
15
15
15
15
16
16
16
16
16
16
16
16
16
16
16
16
16
16
16
16
16
16
16
16
17
17
17
17
17
17
17
17
17
17
17
17
17
17
17
17
17
17
17
17
17
17
17
17
17
17
18
18
18
18
17
17
17
17
18
18
18
18
18
18
18
18
18
18
18
18
18
18
18
18
18
18
18
18
18
18
18
18
18
18
18
17
17
17
17
17
17
17
17
17
17
17
17
17
17
17
17
17
17
17
17
17
17
17
17
17
17
17
17
15
15
15
15
15
15
15
15
15
15
15
15
15
13
13
11
11
11
11
11
10
10
10
10
10
10
9
9
9
9
9
9
9
9
9
9
9
10
10
11
11
11
11
11
11
11
11
11
11
11
11
11
11
11
11
11
11
11
11
10
10
10
10
10
10
10
9
9
9
9
9
9
9
9
9
6
6
6
6
6
6
6
6
6
6
6
6
5
6
6
6
6
6
5
5
5
5
5
5
5
5
5
5
5
5
5
5
5
5
5
5
5
5
5
5
5
5
5
5
5
5
5
5
5
5
5
5
5
5
5
5
5
5
5
5
5
5
6
6
6
6
6
6
6
6
6
6
6
6
6
6
6
6
6
6
6
6
6
6
6
6
7
7
8
8
8
8
8
8
8
8
8
8
8
9
9
9
9
9
9
9
10
10
10
10
10
10
11
11
11
11
11
11
11
11
12
12
12
12
12
12
13
13
13
13
13
13
13
13
13
13
13
12
12
12
12
12
12
13
13
14
13
13
13
13
13
13
13
13
13
13
13
14
14
15
15
15
15
15
15
15
15
15
15
15
15
15
15
15
15
15
15
15
15
16
16
16
16
16
16
16
16
16
16
16
16
16
16
16
16
17
17
17
17
17
19
19
19
19
18
18
18
18
18
19
19
19
21
21
21
21
21
21
21
20
20
20
20
20
20
20
20
20
20
20
20
20
20
20
20
19
19
19
18
18
18
18
18
18
18
18
18
18
18
18
18
18
18
18
18
18
17
17
17
17
17
17
17
17
17
17
17
19
19
19
19
19
19
19
19
20
20
20
20
20
20
20
21
21
21
22
21
21
21
21
21
21
21
21
21
21
21
21
21
20
20
20
20
20
19
19
19
19
19
19
19
19
19
19
19
19
19
19
19
19
19
19
19
19
19
19
19
19
19
18
18
18
17
17
17
17
17
17
17
17
17
17
17
17
17
17
17
17
17
17
17
17
17
17
17
17
17
17
17
17
17
17
17
17
16
15
15
15
15
15
15
15
15
15
15
15
14
14
14
14
14
14
14
14
14
14
15
15
15
15
14
14
13
12
11
11
11
11
11
11
11
11
11
11
11
11
11
10
9
9
9
9
9
10
9
9
9
9
9
9
10
11
11
11
11
10
9
9
9
9
9
9
9
9
9
9
9
8
8
8
8
8
8
7
7
7
8
8
9
9
9
9
9
9
10
10
10
9
9
9
9
9
9
9
9
9
9
9
9
9
9
9
9
9
9
9
9
9
9
9
9
9
9
9
9
9
9
9
9
9
9
9
9
9
9
9
9
9
9
10
10
10
10
10
10
10
11
11
11
11
11
11
11
11
11
11
11
11
11
11
11
11
10
10
11
11
11
11
11
11
10
10
10
10
10
10
10
10
10
10
10
10
10
10
10
10
10
11
11
11
11
11
11
11
11
11
11
11
11
11
11
11
11
11
11
11
11
11
11
11
11
11
11
11
11
11
11
11
11
11
11
11
11
12
12
12
12
12
12
12
12
12
12
11
11
11
11
11
11
11
11
11
11
11
11
11
11
11
11
11
11
11
11
11
11
11
11
11
11
11
11
11
11
11
11
9
9
9
9
9
8
8
8
8
8
8
8
8
8
8
8
8
8
8
8
8
8
8
9
9
8
8
8
8
8
8
8
8
8
8
8
8
8
7
7
7
7
7
7
7
7
7
7
7
6
6
6
6
6
6
6
6
6
6
6
6
6
6
6
6
6
6
6
6
6
6
6
6
6
5
5
5
5
5
5
5
5
5
5
5
5
5
5
5
5
5
4
4
4
4
4
4
4
4
4
5
5
5
5
5
5
5
5
5
5
5
5
5
5
5
5
5
5
5
5
5
5
5
5
5
5
5
5
5
5
5
5
5
5
5
5
5
5
5
5
5
5
5
6
6
6
6
6
7
7
7
7
7
7
7
7
7
7
7
7
7
7
7
7
7
8
8
8
8
8
8
8
8
8
8
8
8
8
8
8
8
9
9
9
10
10
10
11
11
11
11
11
11
11
11
12
12
12
13
13
13
13
13
13
13
13
13
14
14
14
14
14
14
14
14
15
15
15
15
14
14
15
15
15
15
16
16
16
16
16
16
16
16
17
17
17
17
17
17
17
17
18
18
18
18
18
18
18
19
19
19
19
19
19
20
21
21
21
21
21
21
21
21
22
22
22
22
21
21
21
22
22
22
22
23
23
23
23
23
23
23
23
23
23
23
23
23
23
23
23
23
23
24
24
24
24
24
24
25
25
25
25
26
26
26
26
26
26
27
29
31
31
33
33
35
35
35
39
38
38
38
40
42
56
97
101
101
102
112
114
114
115
118
117
120
122
125
125
125
124
121
124
125
130
130
136
137
139
142
144
142
156
172
173
174
180
181
184
185
189
195
196
196
196
197
199
207
219
220
220
220
221
221
221
226
230
231
231
232
232
232
233
234
234
234
236
236
238
238
239
239
242
241
241
241
241
241
241
241
241
241
245
249
250
254
254
255
254
254
252
252
255
257
257
255
255
255
258
258
258
258
259
257
257
257
263
263
263
263
263
264
264
264
263
262
261
258
258
259
260
261
264
264
262
258
258
259
259
259
261
259
260
260
259
257
257
257
258
258
258
257
255
255
249
247
247
247
248
249
250
248
246
246
242
242
240
239
240
240
240
237
237
232
228
208
206
208
203
195
193
192
186
185
179
178
173
173
172
167
167
167
167
165
163
157
157
154
140
136
130
133
131
131
130
134
134
136
136
135
132
131
131
131
130
130
129
129
129
127
126
124
124
124
119
118
120
119
121
121
119
118
118
119
117
117
117
118
119
127
127
127
126
126
126
126
127
126
126
127
128
127
128
128
123
114
113
113
113
113
112
112
111
109
108
107
107
105
106
107
108
109
108
107
106
106
106
109
111
111
111
111
111
112
112
113
114
116
122
124
125
126
126
124
119
118
118
128
127
128
126
127
126
127
128
128
130
130
129
128
127
127
130
131
131
132
133
132
133
133
133
133
134
134
141
143
143
145
145
145
145
145
145
145
145
145
147
148
148
150
150
151
154
154
154
155
162
162
164
164
164
164
164
164
164
164
164
164
165
165
166
166
166
166
167
167
167
167
167
166
166
168
168
167
169
168
170
170
170
170
172
174
174
174
174
177
177
175
173
172
165
162
162
162
163
163
163
161
160
163
161
165
163
163
166
163
163
162
154
153
154
160
156
165
164
164
164
166
167
168
168
167
168
171
171
172
173
173
174
173
173
174
175
175
175
176
178
178
175
170
161
163
164
167
166
166
166
166
166
166
166
165
163
163
162
162
164
164
164
164
165
165
165
165
165
165
166
166
165
164
161
160
159
158
155
155
155
155
155
155
155
152
153
151
151
151
153
152
148
148
145
145
147
148
148
147
148
150
150
148
146
147
144
144
143
144
144
144
144
143
142
142
140
139
138
140
140
149
149
149
149
148
148
149
149
140
139
139
139
138
139
140
140
142
144
145
142
139
137
137
139
144
146
144
145
131
132
131
130
123
118
118
118
116
116
116
117
113
113
111
111
110
110
109
108
108
109
108
108
109
111
112
111
108
109
109
109
109
107
107
107
107
107
107
107
103
102
102
102
107
107
107
107
107
107
107
103
101
100
101
101
101
100
101
101
102
103
97
98
98
99
97
98
97
97
99
100
105
105
106
106
109
110
112
114
124
124
129
128
128
127
127
128
127
129
130
133
134
134
134
139
139
152
157
156
156
153
153
156
153
152
150
153
154
151
150
150
151
166
171
172
172
174
175
175
176
178
178
178
181
183
183
183
184
184
184
189
197
199
199
200
200
203
205
208
208
208
209
209
209
214
214
217
218
217
217
217
217
217
219
219
219
220
220
220
220
220
220
220
220
219
220
220
219
219
220
219
216
215
214
215
216
216
216
220
218
220
220
221
221
222
222
224
224
224
227
228
231
231
232
232
235
233
234
235
235
237
237
237
237
237
237
237
237
238
239
238
240
240
241
242
240
234
233
232
231
229
228
229
232
229
228
229
229
235
236
237
236
237
237
237
231
230
230
233
230
226
226
220
220
221
222
221
221
223
225
226
226
222
222
222
222
220
220
220
221
214
200
196
196
189
189
184
181
174
174
176
178
178
178
172
170
168
163
168
167
167
167
170
166
166
166
167
165
164
161
161
162
162
162
162
164
161
161
160
158
157
155
155
155
155
158
157
157
157
157
156
156
156
156
155
154
155
155
161
160
161
161
164
164
164
163
169
169
169
169
169
169
169
169
168
168
168
168
168
168
169
169
169
169
168
163
160
160
154
153
153
155
158
158
160
160
158
158
156
154
154
156
154
154
153
152
152
152
152
152
153
155
155
155
154
153
153
153
152
150
149
149
144
142
145
143
143
143
148
147
148
147
142
142
142
134
132
126
127
128
129
130
136
136
136
136
136
136
136
136
136
136
138
137
132
129
127
127
127
127
126
124
124
124
124
124
124
124
123
122
122
122
122
124
124
124
123
121
121
121
122
121
119
120
119
119
121
122
123
122
124
124
124
125
125
126
127
126
126
127
127
128
126
126
126
125
124
123
123
119
118
117
109
111
111
109
109
108
108
107
107
107
107
107
107
107
107
107
107
104
104
103
103
105
109
109
109
106
106
106
106
107
107
107
107
110
109
107
107
112
114
113
113
112
110
110
110
108
108
109
109
113
113
113
113
115
115
115
114
114
112
111
111
112
118
121
121
124
124
124
124
129
129
128
128
129
128
128
128
128
128
131
132
135
135
134
134
134
132
132
134
137
137
137
137
137
137
138
138
138
138
142
141
144
143
143
143
142
140
137
136
136
135
136
135
134
134
134
134
136
136
134
134
132
132
131
131
133
133
134
136
135
135
136
136
133
136
134
134
134
134
135
134
135
134
134
135
136
135
135
136
137
138
138
138
139
139
139
140
140
140
142
146
147
147
148
149
153
154
154
154
155
156
156
156
159
159
163
164
166
166
166
166
165
164
167
172
172
172
172
169
170
171
171
171
172
172
173
177
178
178
178
178
178
177
178
178
172
174
172
171
173
172
172
172
172
172
175
179
179
178
173
170
167
169
167
167
180
178
178
178
178
180
181
182
180
180
179
178
177
177
177
176
176
176
172
168
168
168
168
168
168
168
168
168
168
169
169
169
169
170
170
171
171
171
172
172
171
172
175
176
177
177
178
178
178
177
176
177
178
178
178
179
179
179
179
180
180
181
181
182
182
184
184
184
186
185
185
185
185
185
184
182
181
182
182
183
182
182
182
182
183
183
185
186
188
189
189
189
190
190
190
190
190
191
188
181
178
175
172
166
158
157
154
159
160
163
165
166
165
166
161
161
170
172
172
166
166
158
157
152
151
151
154
154
154
154
157
159
160
159
159
155
156
156
156
152
155
152
148
148
152
153
153
153
152
153
152
152
151
147
148
147
145
146
144
144
143
143
142
141
141
141
143
143
142
145
145
145
148
149
150
151
151
153
154
155
156
156
157
157
157
157
156
156
156
157
160
160
160
161
160
160
160
157
159
157
156
156
157
157
157
157
160
160
159
159
159
159
160
161
162
163
163
163
162
162
163
163
164
165
165
164
164
161
161
160
160
160
160
160
164
165
166
166
166
166
165
171
167
167
167
165
165
165
166
165
160
163
161
164
165
165
165
164
163
162
160
164
160
160
157
154
153
156
156
156
155
155
155
153
153
152
148
147
146
142
142
143
142
142
142
141
141
140
140
140
139
147
143
142
141
141
140
138
137
138
138
134
130
130
129
129
129
128
127
127
127
127
127
127
123
123
120
118
107
93
93
87
87
86
87
89
88
88
88
88
88
88
86
86
86
86
87
86
86
86
86
86
86
87
89
89
91
91
91
91
95
95
94
93
92
92
92
91
95
95
94
95
93
93
93
94
99
100
100
98
97
99
101
101
101
101
101
101
105
106
109
109
110
110
109
108
107
106
104
103
100
101
102
102
103
102
101
101
105
107
107
107
109
109
107
109
109
108
108
110
110
109
109
109
109
107
107
106
105
104
102
102
105
106
109
109
109
108
109
109
109
109
111
111
113
113
113
113
113
113
113
113
113
113
112
111
112
110
110
111
111
111
111
111
111
111
111
112
112
110
108
107
107
107
107
107
107
107
107
108
107
108
111
111
111
111
111
113
113
113
113
113
113
112
111
110
110
111
112
110
110
109
109
111
111
110
107
106
106
105
104
103
104
104
104
103
103
101
102
101
101
101
103
104
103
107
108
111
111
114
113
113
113
113
116
118
126
130
128
127
126
125
124
126
130
131
131
132
131
131
137
137
138
139
139
139
140
140
141
139
142
144
150
150
151
151
151
150
150
151
151
150
149
146
140
140
141
142
147
148
149
150
149
151
144
147
147
154
155
154
154
156
156
157
158
159
157
157
155
152
152
150
151
151
151
156
156
163
164
166
166
168
168
168
170
170
170
173
174
178
178
178
178
180
182
182
188
190
190
190
188
188
189
188
186
189
188
188
184
186
187
191
191
194
194
193
193
197
196
198
200
200
199
200
201
202
202
202
200
202
206
206
208
211
212
213
214
213
214
214
214
214
214
214
214
214
214
214
214
212
212
212
210
210
210
210
213
215
217
217
214
211
211
213
212
213
215
216
215
214
212
212
212
213
213
215
215
214
215
207
204
199
191
187
191
193
198
202
202
202
202
202
203
202
201
200
200
200
200
201
201
202
202
201
202
202
202
202
202
199
199
199
196
196
197
199
199
197
194
193
189
186
187
187
187
184
184
184
183
184
183
182
182
182
180
175
175
171
166
164
165
165
166
166
165
164
162
162
163
148
142
137
136
129
129
128
128
128
127
118
119
118
118
118
115
113
115
114
115
115
115
115
114
114
114
114
114
114
114
114
114
112
112
112
112
112
113
110
108
102
102
102
101
101
101
102
102
102
102
101
101
101
101
100
99
99
98
100
100
101
101
101
101
101
101
101
101
101
102
101
101
101
101
101
95
95
94
83
83
65
64
64
65
62
54
50
51
51
51
51
51
50
48
48
47
47
47
47
48
49
49
49
48
47
47
49
50
50
51
51
52
52
52
52
53
54
54
54
54
55
55
55
55
55
55
56
55
57
57
57
58
58
62
65
65
65
65
65
65
66
66
72
73
73
73
73
73
73
74
75
75
76
77
77
77
77
77
77
77
77
78
79
79
79
79
79
79
79
80
80
84
84
87
87
87
87
87
88
87
85
85
86
87
91
91
95
95
98
98
100
101
99
99
101
99
99
99
99
94
94
95
95
96
99
100
100
100
100
107
105
106
107
107
107
107
109
110
114
114
114
115
115
115
114
113
113
114
113
113
114
116
115
117
115
113
113
113
115
115
115
114
110
111
112
111
113
113
115
115
117
117
118
118
118
120
119
119
120
121
121
122
123
123
124
124
124
124
124
124
124
126
127
128
129
124
124
124
124
123
123
123
124
124
124
124
124
124
124
124
124
124
125
125
125
125
127
127
128
128
128
128
129
129
130
129
130
130
130
130
130
131
133
133
133
133
133
136
136
136
136
136
140
140
137
137
137
137
137
130
130
120
119
116
118
116
116
111
110
113
118
117
117
114
113
112
110
110
110
110
109
108
109
105
110
110
111
111
111
112
112
112
118
118
118
118
114
113
109
109
109
109
111
113
113
113
113
113
111
109
107
106
106
109
109
111
112
111
113
113
113
129
153
350
394
411
418
420
452
461
467
478
505
507
564
579
590
594
595
605
605
606
615
620
636
637
641
661
680
697
701
706
706
706
707
707
711
728
730
731
731
734
736
736
736
738
741
760
759
756
762
764
768
770
770
774
775
775
773
788
827
834
845
845
847
861
870
874
881
877
877
878
878
878
878
884
884
884
888
907
914
916
916
917
917
918
917
918
922
923
929
929
931
935
942
954
960
964
983
1000
1001
1009
1010
1013
1013
1011
1022
1029
1033
1034
1033
1066
1071
1074
1086
1100
1105
1102
1108
1114
1118
1121
1129
1112
1125
1144
1147
1145
1138
1141
1138
1136
1146
1150
1160
1176
1206
1207
1203
1203
1205
1200
1215
1218
1224
1228
1240
1245
1247
1247
1243
1242
1239
1235
1235
1254
1253
1255
1268
1275
1275
1263
1250
1212
1210
1213
1200
1199
1204
1210
1202
1229
1234
1207
1245
1254
1255
1238
1237
1225
1163
1119
1098
1062
1056
1056
1070
1070
1074
1071
1065
1066
1058
1058
1067
1070
1076
1076
1070
1070
1066
1066
1059
1056
1052
1037
1035
1041
1035
1036
1032
1030
1023
1011
1011
1011
1011
996
990
985
978
971
935
927
925
930
936
921
895
894
883
872
872
879
877
882
879
881
874
873
854
814
805
806
810
817
821
824
832
838
838
838
851
853
852
859
859
859
861
863
864
880
883
885
884
886
885
890
905
905
910
918
924
927
925
929
934
927
929
918
922
926
918
899
886
875
875
870
868
862
850
859
856
862
851
796
775
772
770
769
771
776
773
757
753
760
764
759
758
769
755
763
769
773
775
779
783
784
789
790
783
790
798
777
769
774
776
777
775
802
816
832
838
829
832
830
867
883
882
883
886
878
890
906
910
916
915
914
915
928
930
928
926
923
910
849
846
854
845
828
835
823
825
825
833
836
880
884
884
898
887
869
877
881
883
893
894
895
898
942
951
957
955
959
969
973
975
987
990
991
988
980
970
970
972
969
979
983
993
1011
1029
1028
1058
1082
1100
1124
1124
1124
1125
1149
1148
1162
1178
1179
1182
1177
1186
1199
1254
1278
1280
1285
1288
1300
1297
1300
1301
1315
1318
1330
1333
1334
1345
1358
1361
1379
1380
1378
1392
1393
1448
1448
1466
1487
1487
1487
1507
1511
1512
1521
1527
1536
1530
1540
1541
1540
1623
1673
1686
1685
1686
1689
1701
1715
1717
1721
1723
1726
1739
1751
1760
1762
1761
1749
1747
1745
1744
1758
1786
1786
1780
1782
1783
1799
1871
1875
1876
1877
1879
1882
1886
1905
1908
1905
1880
1783
1758
1765
1799
1808
1809
1806
1820
1820
1819
1861
1869
1876
1868
1832
1800
1796
1802
1802
1794
1796
1826
1813
1820
1820
1819
1817
1844
1850
1876
1879
1883
1870
1874
1874
1865
1902
1908
1907
1901
1892
1891
1892
1900
1932
1944
1951
1944
1945
1946
1946
1954
1953
1954
1975
1985
1992
1992
1993
2004
2010
2009
2015
2016
2036
2048
2038
2028
2016
2019
1990
1969
1960
1932
1927
1918
1875
1852
1870
1862
1864
1768
1762
1692
1588
1574
1437
1432
1465
1425
1458
1467
1466
1487
1482
1481
1478
1463
1493
1473
1474
1483
1480
1477
1478
1482
1488
1492
1495
1502
1501
1508
1509
1512
1519
1537
1549
1557
1560
1588
1637
1602
1571
1573
1514
1567
1551
1540
1526
1518
1524
1523
1523
1526
1535
1534
1525
1518
1512
1508
1630
1647
1664
1665
1672
1686
1682
1687
1678
1680
1681
1676
1686
1689
1728
1732
1766
1772
1768
1775
1784
1792
1868
1867
1884
1894
1957
1958
1957
1958
1957
1963
1942
1939
1993
2001
2018
2022
2007
2002
2002
2006
2002
2021
2025
2045
2026
1992
1961
1957
1947
1948
2024
2055
2042
2055
1993
1953
1950
1868
1868
1859
1840
1843
1854
1855
1871
1868
1868
1866
1866
1871
1878
1880
1887
1890
1891
1893
1899
1902
1902
1901
1901
1905
1909
1908
1923
1927
1924
1926
1927
1930
1933
1933
1964
1974
1972
1971
1963
1963
1975
1978
1976
1975
1982
1981
1972
1969
1972
1976
1996
2005
2011
2017
2020
2015
2017
2020
2021
2015
2008
1993
1969
1972
1964
1968
1968
1975
1977
1980
1980
1961
1950
1939
1946
1941
1954
1962
1959
1963
1951
1954
1951
1923
1915
1817
1798
1790
1755
1754
1725
1701
1662
1681
1688
1685
1698
1698
1690
1691
1630
1625
1604
1607
1600
1593
1598
1588
1576
1567
1421
1069
1026
976
955
936
928
917
911
891
880
730
731
728
737
719
690
689
683
682
691
689
690
689
695
692
680
672
672
679
677
682
681
680
677
677
684
684
689
691
696
710
709
708
714
716
716
717
717
711
712
714
713
713
714
717
737
737
744
751
752
751
752
749
745
745
746
750
752
751
758
757
761
778
779
777
780
786
792
791
793
793
797
798
794
793
796
797
787
781
781
791
791
755
702
690
704
685
667
666
624
589
557
518
517
511
511
514
545
545
550
552
556
558
557
556
559
559
562
559
560
565
570
571
565
585
596
600
600
623
622
622
606
599
598
589
594
592
585
584
597
612
613
608
605
592
591
593
595
618
621
629
628
627
628
630
630
630
632
636
636
633
634
637
652
650
650
651
651
651
648
649
649
652
660
667
679
672
666
662
660
656
659
659
660
658
660
660
660
659
654
657
658
663
672
684
687
686
684
685
687
693
694
700
701
702
696
691
689
690
697
701
703
702
699
700
713
713
719
716
714
723
715
716
719
719
720
722
712
700
700
698
684
662
657
642
651
669
672
677
677
664
673
704
707
713
713
713
718
717
709
707
705
702
702
719
720
730
735
734
740
727
724
741
743
748
745
737
752
761
767
767
770
754
707
715
713
701
700
697
732
745
761
758
768
769
769
773
774
775
773
783
779
776
779
798
797
794
793
794
793
792
797
795
796
797
809
813
834
842
849
848
825
811
810
812
810
812
811
818
826
829
821
818
821
821
821
825
822
821
835
841
845
845
846
853
853
853
854
854
853
859
868
866
867
868
866
864
863
864
869
869
871
871
872
872
872
874
889
896
899
892
886
886
885
885
882
881
881
865
864
866
864
860
846
847
847
848
849
849
857
856
856
855
845
844
844
843
841
839
838
820
816
816
808
807
800
797
797
772
753
743
743
724
718
708
706
707
706
702
695
676
658
654
649
649
648
648
648
648
644
643
645
645
645
647
639
634
631
630
629
621
604
590
574
517
455
452
421
419
422
415
412
412
386
383
382
367
357
349
327
280
272
266
261
261
262
263
266
266
267
267
269
269
268
268
268
266
266
265
267
267
267
267
265
267
264
265
256
256
250
247
247
245
244
244
237
238
237
236
232
230
226
225
224
224
224
215
203
169
164
161
160
159
159
157
154
151
151
150
150
150
150
150
149
148
148
148
148
148
148
147
145
142
138
137
136
120
107
99
98
98
98
98
98
98
97
96
96
96
96
96
96
96
96
96
96
92
89
88
88
88
88
88
89
89
89
87
86
85
85
81
56
55
48
34
29
26
26
26
24
23
23
23
23
23
23
23
23
23
23
23
23
23
23
23
23
23
23
22
22
22
22
21
21
22
22
22
21
19
19
18
17
15
15
15
14
15
12
11
11
11
11
9
9
9
9
9
9
9
9
9
9
9
9
9
9
9
9
9
9
9
9
9
9
9
9
9
9
9
9
9
9
9
9
9
9
9
9
9
9
9
9
10
10
10
10
10
10
10
11
11
11
11
11
11
11
11
11
11
11
11
11
11
11
10
10
10
10
10
10
10
10
10
9
9
8
8
8
8
8
8
8
8
8
8
8
8
8
8
9
10
11
11
11
11
11
11
11
11
11
11
11
11
11
11
11
11
11
11
12
12
11
11
11
11
11
11
11
11
11
11
11
11
11
11
11
11
11
11
11
11
13
13
13
13
13
13
13
13
13
13
13
13
13
13
13
13
13
13
13
13
13
13
13
14
14
15
15
15
16
16
16
16
16
16
16
16
16
16
16
16
16
16
16
16
16
16
16
16
16
15
15
15
15
15
15
15
15
15
15
15
15
15
15
17
17
17
17
17
17
17
18
18
18
18
19
19
19
19
19
19
19
17
17
17
17
17
17
17
17
17
17
17
17
17
17
17
17
17
17
17
17
18
18
18
18
18
18
18
18
18
18
18
18
18
18
18
18
18
18
18
19
21
21
21
21
21
21
21
21
21
23
23
23
22
23
22
21
21
21
20
20
20
19
18
18
18
18
18
19
19
19
19
19
22
22
22
22
23
23
24
24
24
24
24
24
24
24
24
24
24
24
24
25
26
27
28
28
28
28
28
28
28
28
28
28
28
31
31
31
34
33
32
32
33
33
33
32
31
31
31
31
30
30
30
30
30
30
30
30
30
30
30
30
30
30
30
30
30
30
30
30
31
31
31
30
30
30
30
30
30
30
30
30
30
30
30
30
30
30
30
29
29
29
29
29
29
29
29
29
29
30
30
31
31
31
31
31
31
31
31
31
31
31
31
31
31
31
31
31
31
31
31
31
31
31
31
31
31
31
31
31
32
32
32
32
32
32
32
32
32
32
31
31
31
30
30
30
29
29
29
29
29
29
28
29
27
27
27
29
29
28
27
27
27
26
26
26
25
25
25
25
23
23
23
23
22
22
21
21
21
21
21
21
21
21
21
21
20
20
20
19
19
19
20
20
20
20
17
17
17
16
16
17
17
17
17
17
18
19
19
19
19
19
18
18
18
17
17
17
17
16
16
16
16
16
16
16
16
16
16
16
17
17
17
17
17
18
18
18
18
18
18
18
20
21
21
21
21
21
21
21
21
21
21
21
20
20
21
21
21
21
21
21
21
21
19
18
18
18
18
18
18
18
19
19
21
21
21
20
20
21
21
21
21
21
21
21
22
22
23
23
23
23
23
23
23
23
23
23
23
23
23
23
23
23
23
23
23
23
23
23
23
23
23
23
23
23
23
23
23
23
23
23
23
23
23
23
23
23
23
23
23
23
23
23
23
23
23
23
23
23
23
23
23
23
21
21
20
20
20
21
22
21
21
21
21
21
21
21
21
21
21
21
21
21
21
21
21
21
21
21
21
21
21
21
21
21
21
21
21
21
21
20
20
20
20
20
20
19
19
19
19
19
19
19
19
19
19
19
19
19
18
17
17
17
17
17
17
17
17
17
17
17
17
17
17
17
17
17
17
17
16
14
14
13
13
12
12
11
11
11
11
11
11
11
11
11
11
11
11
11
11
10
9
8
7
6
6
5
5
5
5
5
5
5
5
5
5
5
5
5
5
5
5
5
5
5
5
5
5
5
5
5
6
5
5
5
5
5
5
5
5
5
5
5
5
5
5
6
6
6
7
7
7
7
7
7
7
7
7
7
7
7
7
7
7
7
6
6
6
6
7
8
8
8
8
8
8
8
8
8
8
8
8
8
8
8
8
8
8
8
8
7
6
7
7
7
7
7
7
7
7
7
7
7
6
6
6
7
7
7
7
7
7
7
7
7
7
7
7
7
7
7
7
7
7
7
7
7
7
7
7
7
7
8
8
8
8
8
8
8
8
8
8
7
7
7
7
7
7
7
7
7
7
7
7
7
7
7
7
7
8
8
8
8
8
9
10
10
10
10
10
9
9
9
9
9
10
10
10
10
10
11
11
11
11
11
11
13
13
16
18
19
19
20
20
20
20
20
20
20
21
21
21
20
20
19
20
20
19
20
19
19
19
19
19
19
19
19
19
19
19
19
19
19
19
19
19
20
20
20
20
20
20
20
20
19
19
19
19
19
19
19
19
19
19
18
18
18
18
18
18
18
18
18
18
18
18
18
18
18
18
18
18
18
18
18
18
18
18
18
18
18
19
19
19
19
19
19
19
19
19
19
19
19
20
20
20
20
20
20
20
20
20
20
20
20
20
20
20
20
20
20
20
19
19
19
19
20
23
23
21
21
21
21
21
21
21
23
23
22
23
22
20
20
20
20
20
20
20
20
20
20
18
18
17
18
18
18
18
18
18
19
19
19
19
20
20
20
21
21
21
21
20
21
22
22
21
21
21
21
21
21
21
21
21
21
20
20
19
19
19
19
19
20
20
20
20
20
20
20
19
19
19
19
19
19
19
19
19
19
19
19
19
19
19
19
19
18
18
18
18
18
17
17
18
21
21
20
21
21
21
21
21
21
21
21
21
21
21
21
21
21
21
21
20
20
20
20
20
20
20
20
20
20
20
20
20
20
20
20
20
20
20
20
20
17
17
17
17
17
17
17
17
17
17
17
15
15
15
14
11
11
11
11
11
11
11
11
11
11
11
12
12
12
11
11
11
11
11
11
11
11
11
11
12
12
12
12
12
12
12
12
12
12
12
12
12
12
12
12
12
11
11
11
11
11
11
11
11
11
12
12
12
12
15
16
16
15
15
15
15
15
15
15
15
15
15
15
15
15
14
14
13
13
13
13
13
14
14
14
14
15
15
15
15
15
15
15
15
15
15
14
14
13
13
13
13
11
11
11
11
12
12
12
12
12
12
12
12
11
11
11
11
11
11
11
12
12
13
14
14
14
14
14
14
15
15
15
15
14
15
14
14
14
15
15
15
15
15
15
15
15
16
17
18
18
19
19
19
19
20
21
21
21
21
21
21
21
21
22
22
22
22
22
23
23
23
23
23
23
23
23
24
24
24
24
24
25
25
25
25
25
25
25
25
25
25
25
25
25
24
27
27
27
27
26
26
26
26
25
25
24
23
23
23
23
23
23
23
23
23
23
23
23
23
23
23
23
23
23
23
23
23
23
23
22
22
23
23
23
23
23
23
23
23
23
23
23
23
23
23
23
22
22
22
22
23
23
23
23
23
23
23
23
24
24
24
24
24
24
24
24
24
24
24
24
24
24
24
24
24
23
23
23
24
23
22
22
23
22
22
22
22
22
22
22
22
22
20
20
20
20
20
20
20
20
20
21
21
21
21
21
21
21
21
21
21
21
21
21
21
21
21
21
21
21
21
21
20
21
21
21
21
21
21
21
21
21
21
21
21
21
21
21
21
21
21
21
22
22
22
22
23
23
23
22
21
21
20
20
19
19
19
19
19
19
22
21
21
21
20
20
20
20
20
20
20
20
21
19
19
19
19
18
18
18
18
18
18
18
18
18
17
17
17
17
17
17
17
17
17
17
17
17
17
17
14
14
14
14
14
14
14
14
14
14
14
14
14
14
14
14
14
14
14
14
14
14
14
14
14
14
14
15
15
15
15
15
15
15
15
15
15
15
15
14
14
14
14
14
14
15
14
13
12
12
12
12
13
13
12
11
11
12
12
12
12
12
12
12
12
11
11
11
12
13
12
11
11
11
11
11
11
11
11
11
11
11
11
11
11
11
11
11
11
11
11
11
11
11
11
11
11
11
11
12
12
12
12
12
13
14
14
14
14
14
14
14
15
15
15
15
15
15
15
15
15
15
15
14
14
14
14
14
14
14
14
14
14
14
14
14
14
14
14
14
14
14
14
15
15
15
15
15
14
14
14
14
14
14
14
14
14
14
14
14
14
14
14
14
14
14
14
14
14
13
12
12
13
13
14
17
17
17
17
17
17
17
17
17
17
17
17
17
17
17
17
17
17
17
17
18
19
19
21
25
26
26
26
25
25
24
23
23
23
24
25
26
26
29
29
30
30
30
30
30
30
30
30
29
29
29
29
29
29
29
29
29
30
30
30
30
30
30
30
30
30
30
31
31
31
31
31
31
34
35
35
35
35
35
34
34
34
34
35
34
34
34
34
34
34
34
34
34
34
34
34
34
34
34
34
34
34
34
34
34
34
34
34
34
34
35
35
35
35
35
35
35
35
35
35
35
35
35
35
35
35
35
35
36
36
36
36
36
36
36
36
36
36
36
36
36
35
35
35
35
35
35
35
35
35
35
35
35
35
35
35
35
35
34
31
31
31
31
31
31
31
31
31
29
28
26
26
26
26
25
24
23
23
23
24
23
21
21
21
20
20
20
20
20
20
19
19
18
18
18
18
18
18
18
18
19
19
18
18
18
18
18
18
18
18
18
17
17
17
17
17
17
17
17
17
16
16
16
16
16
14
14
14
14
14
14
14
14
14
14
14
14
14
14
14
14
14
14
12
12
12
12
11
11
11
11
11
11
11
11
11
10
10
10
9
9
9
8
9
9
9
9
9
9
10
10
10
10
10
10
10
10
10
10
10
10
10
10
10
10
10
10
10
10
10
10
10
10
10
9
9
9
9
9
9
9
9
9
9
9
9
9
8
8
8
7
7
7
6
6
6
6
6
6
6
6
6
5
4
4
4
4
4
4
4
4
4
4
3
3
3
2
2
2
2
2
2
2
2
2
2
2
2
2
2
1
1
1
1
1
1
1
1
1
1
1
1
1
1
2
2
2
2
2
2
2
2
2
3
3
3
3
3
3
3
3
3
3
5
7
7
7
9
9
9
9
9
9
9
9
9
10
10
10
10
10
10
10
10
10
10
10
10
10
10
10
10
10
10
10
10
10
10
10
10
10
10
10
10
9
9
9
9
9
9
9
9
9
9
9
9
9
9
9
9
9
8
8
8
8
8
8
8
8
8
8
8
8
8
8
8
8
8
8
8
8
8
8
8
8
8
8
8
8
8
8
8
8
8
8
8
8
8
8
8
8
8
8
8
8
8
8
8
8
8
8
8
8
9
9
9
9
9
9
9
9
9
9
8
7
7
7
7
5
5
5
5
5
5
5
5
5
5
5
5
5
5
5
5
5
5
5
5
6
6
7
7
7
8
8
8
8
8
8
8
8
8
8
8
8
8
8
8
8
8
8
9
9
9
9
8
8
8
8
8
8
9
9
9
9
10
11
11
10
10
10
10
10
10
10
10
10
10
10
10
10
10
10
10
10
10
10
10
10
9
9
9
9
9
9
9
9
9
9
9
9
9
9
9
9
9
9
9
9
9
9
8
8
8
8
8
8
8
8
8
8
8
7
7
6
6
6
6
6
6
6
6
6
6
6
6
6
6
6
6
5
5
5
5
5
5
5
5
5
5
5
5
5
5
6
6
6
6
7
7
7
7
7
7
7
7
7
7
7
7
7
7
7
7
7
7
7
7
7
7
7
7
7
7
6
6
5
4
4
4
4
5
5
5
5
4
4
4
4
4
4
4
4
4
4
4
4
4
4
4
4
4
4
4
4
4
4
4
5
5
5
5
5
5
5
5
5
5
5
5
5
5
5
5
5
5
5
5
5
5
5
5
5
5
5
6
5
5
5
5
5
5
5
5
5
5
5
5
5
5
5
5
5
5
5
4
4
4
4
4
4
4
4
4
4
4
4
4
4
4
4
4
4
4
4
4
4
3
3
3
4
4
4
4
4
4
4
4
4
4
4
4
5
5
5
5
5
5
5
5
5
5
5
5
5
5
5
5
5
5
5
5
5
5
5
5
5
6
6
6
6
6
6
6
6
6
6
6
6
6
6
6
6
6
6
6
6
6
6
6
6
6
6
5
5
5
5
5
5
5
5
5
5
5
5
5
5
5
5
5
5
5
5
5
5
5
5
5
5
5
5
5
5
5
5
6
6
6
6
6
6
6
6
6
6
6
6
6
6
6
6
6
6
5
5
5
5
5
5
5
5
5
5
5
5
5
5
5
5
5
5
5
5
5
5
5
5
5
5
5
5
5
5
5
5
5
5
5
5
5
5
5
5
5
5
4
4
4
4
4
4
4
4
4
4
4
4
4
3
3
3
3
3
3
3
3
3
3
3
3
3
3
3
3
3
3
3
3
3
3
3
3
3
3
3
3
3
4
4
4
4
4
4
4
4
4
4
4
4
4
4
4
4
5
5
5
5
5
5
5
5
5
5
5
5
5
5
5
5
5
5
5
5
5
5
5
5
5
5
5
5
6
6
6
6
6
6
6
6
6
6
6
6
6
7
7
7
7
7
7
7
7
7
7
7
6
6
6
6
7
7
7
7
7
7
7
8
8
8
9
10
10
10
11
11
11
11
11
11
11
11
11
11
11
11
11
11
11
11
11
11
11
11
11
11
11
11
11
11
11
11
11
11
11
11
11
11
11
11
13
13
13
12
12
12
12
12
12
12
13
13
13
13
13
13
13
13
13
13
14
14
14
14
14
14
14
14
14
14
14
14
14
14
14
14
14
15
14
14
14
14
14
14
14
15
13
13
13
13
13
13
13
13
13
13
13
13
13
13
13
13
13
13
13
13
13
13
13
13
13
13
12
11
11
11
11
11
11
11
11
11
11
11
11
11
11
11
11
11
10
9
9
9
9
8
8
8
8
8
8
8
8
8
8
8
8
8
8
8
8
8
8
8
8
8
8
8
8
8
8
8
8
8
8
8
8
8
8
8
8
8
8
8
8
8
8
8
8
8
8
8
8
8
8
8
6
6
6
6
6
6
7
6
6
6
6
6
6
6
6
6
6
5
5
5
5
5
5
5
5
5
5
5
5
5
5
5
5
5
5
5
5
5
5
5
5
5
3
3
3
3
3
3
3
3
3
3
3
3
3
3
3
3
3
3
3
3
3
3
3
3
3
3
3
4
4
3
3
3
3
3
3
4
4
4
4
4
4
4
4
4
4
4
4
4
4
4
5
5
5
5
5
4
4
4
4
4
4
4
4
4
4
4
4
4
4
4
4
4
4
4
4
4
4
4
4
4
4
4
4
4
4
5
5
5
5
5
4
4
4
4
4
4
4
4
4
4
4
4
4
4
4
4
4
4
4
4
4
4
4
4
4
4
4
4
4
4
4
4
4
4
4
4
4
4
4
4
4
4
4
4
4
4
4
5
5
5
5
5
5
5
5
5
5
5
5
5
5
5
5
6
6
6
6
6
6
6
6
6
6
6
6
6
6
6
6
5
5
5
5
5
5
5
6
7
7
7
8
8
8
8
8
8
8
9
9
9
9
9
9
10
9
9
9
9
9
9
9
9
9
9
9
8
8
8
8
8
8
10
10
10
10
10
10
10
10
10
9
9
8
8
8
8
8
8
8
8
8
8
8
8
8
8
8
8
8
8
8
8
8
8
8
8
8
8
8
8
8
8
8
8
8
8
8
8
8
8
8
8
8
8
8
8
8
8
8
8
9
9
9
9
9
9
9
9
9
9
9
9
9
9
9
9
9
9
9
9
9
9
9
9
9
9
9
8
8
7
7
7
7
7
7
7
7
7
7
7
7
7
7
7
7
7
7
7
7
7
7
7
5
5
5
5
5
5
5
5
5
5
5
5
5
5
5
5
5
5
5
5
5
5
5
5
5
5
5
5
5
5
5
5
5
3
3
3
3
3
4
4
2
2
2
2
1
1
1
1
1
1
1
1
1
1
2
2
2
2
4
5
9
9
10
11
11
11
11
11
11
11
11
11
11
11
11
11
11
11
11
11
11
11
11
11
11
11
11
11
11
11
11
11
11
11
11
11
11
11
11
11
11
11
11
12
12
12
12
12
12
12
13
13
13
13
13
13
13
14
14
14
14
14
15
15
15
15
15
15
15
15
15
15
16
16
16
16
16
16
17
17
17
17
17
17
17
17
17
17
17
17
17
17
17
17
17
17
17
17
17
17
17
15
15
15
15
15
15
15
15
15
15
15
15
15
15
15
15
15
15
15
13
13
13
13
13
13
13
12
12
12
12
12
12
12
12
12
12
12
12
12
13
13
13
13
13
13
13
13
13
13
13
13
13
13
13
13
12
13
12
12
12
12
12
12
11
10
10
10
9
8
7
7
7
7
7
7
8
8
8
8
8
8
8
8
8
8
8
8
8
8
8
8
8
8
7
7
7
7
7
6
6
6
6
6
6
6
6
6
6
6
6
6
6
6
6
6
6
6
6
6
6
6
6
6
6
6
6
6
6
6
6
6
6
6
6
7
7
7
7
7
7
7
7
7
7
7
5
5
6
6
7
7
7
7
7
7
7
7
7
7
6
6
5
5
5
5
5
5
5
5
5
5
5
5
5
5
5
5
5
5
5
5
5
5
5
5
5
5
5
5
5
5
5
5
5
5
5
5
5
5
5
5
5
5
5
5
5
6
6
6
6
6
7
7
7
7
7
7
7
7
7
8
8
8
8
8
8
8
8
8
8
8
8
8
8
8
8
8
8
8
8
8
8
8
8
8
8
8
8
8
8
8
8
8
8
9
9
9
9
9
9
9
9
9
9
9
9
9
9
9
9
9
9
9
9
9
9
9
9
9
9
8
8
8
8
8
7
7
7
7
7
7
7
7
7
7
7
7
7
7
7
7
7
7
7
7
7
7
7
7
7
7
7
7
6
6
6
6
6
6
6
6
6
6
6
6
6
6
7
7
7
7
7
7
7
7
7
7
7
7
7
7
7
7
7
7
7
7
7
7
7
6
6
6
6
6
6
5
5
5
5
8
8
8
8
8
5
5
5
5
6
7
7
7
7
7
7
7
8
8
8
8
8
8
8
8
8
8
9
9
9
9
9
9
8
7
7
7
7
7
7
7
7
7
7
7
7
7
7
7
7
7
7
7
7
7
7
7
7
7
7
7
7
7
7
8
9
10
10
10
10
10
10
10
10
10
10
10
10
10
10
10
10
10
11
11
11
11
11
11
11
11
12
12
13
13
13
13
13
13
13
13
13
13
13
13
12
12
12
12
13
13
13
13
13
13
13
13
13
13
13
13
13
13
13
13
13
13
13
13
13
13
13
13
13
13
13
13
13
13
13
13
13
14
14
14
14
15
15
15
11
11
11
11
11
11
11
11
11
11
11
12
12
15
18
21
23
23
29
30
33
36
39
41
41
41
41
41
42
43
43
43
44
45
46
46
47
47
47
47
47
47
47
47
48
47
47
47
47
51
51
51
51
52
53
53
53
53
53
59
60
61
62
63
64
65
67
67
67
67
68
70
70
70
71
71
71
71
71
72
72
72
74
77
77
80
80
81
81
81
81
81
86
89
89
89
89
89
89
90
91
91
91
92
91
90
90
90
90
90
90
90
90
90
90
90
90
91
92
94
95
95
95
95
96
97
97
97
97
97
97
99
100
100
101
102
102
102
103
103
105
108
108
108
108
109
108
108
109
110
109
110
109
109
113
111
109
111
112
113
113
113
113
113
113
112
110
111
114
115
114
112
113
113
113
113
113
113
114
115
112
108
108
108
108
112
113
113
113
115
120
121
126
126
126
126
125
125
131
134
133
133
133
132
128
128
128
127
127
126
126
130
130
130
132
131
131
131
135
135
134
135
135
133
132
135
136
135
135
135
135
135
135
136
136
141
141
140
138
138
138
137
142
139
138
138
139
140
140
142
141
141
142
142
142
142
146
146
147
145
142
142
143
146
148
149
149
152
153
153
153
154
155
157
156
144
141
141
142
142
142
143
142
142
144
145
146
147
146
145
145
146
147
147
148
148
148
151
151
154
156
157
157
157
157
160
160
160
160
151
145
145
143
142
142
139
136
130
129
128
128
129
128
128
128
128
128
128
128
128
131
130
132
133
131
131
131
140
142
140
140
140
141
141
141
142
142
142
142
139
137
138
137
137
137
137
137
138
141
142
136
133
131
122
119
119
117
116
117
116
115
115
115
116
115
115
114
114
114
114
114
118
118
119
118
124
123
124
124
124
124
124
122
124
124
124
124
124
125
126
126
128
128
120
119
113
110
111
111
115
116
116
113
111
110
107
107
106
106
107
107
107
107
109
110
109
109
111
109
109
109
110
110
110
110
110
110
110
113
113
113
111
107
106
102
103
102
101
101
101
97
101
101
101
101
100
98
95
96
96
95
94
95
93
93
92
93
95
95
95
98
100
106
107
107
107
103
101
101
102
103
103
104
103
102
102
102
107
106
106
104
103
103
103
106
106
107
107
105
105
105
107
108
108
109
110
110
114
113
114
120
122
125
122
122
122
121
121
121
121
122
122
122
122
123
124
122
122
122
128
128
129
129
129
129
130
130
130
129
130
130
130
130
131
131
130
130
130
130
133
131
132
131
130
123
117
115
117
116
117
118
118
118
118
117
118
118
118
117
116
118
117
117
117
119
120
122
128
128
129
129
134
134
134
134
134
136
136
135
136
137
138
138
139
139
139
141
141
135
135
132
132
135
136
139
140
143
143
147
147
146
143
143
142
142
142
142
140
141
137
137
136
136
140
140
140
140
141
146
146
147
148
148
148
146
147
148
148
149
152
153
153
155
156
157
158
163
162
162
166
168
167
169
169
173
172
173
173
173
172
171
171
171
171
172
172
175
176
176
173
173
173
174
173
177
177
179
182
184
183
182
184
187
187
189
189
191
191
191
192
190
190
190
193
195
195
194
193
192
197
199
199
198
198
204
204
205
208
208
208
208
214
214
216
215
213
213
208
210
211
218
223
225
225
225
225
225
225
226
227
225
223
222
222
211
212
213
214
215
212
212
199
198
188
186
189
190
185
184
182
182
179
179
182
181
182
185
186
186
185
186
187
187
188
189
189
190
192
192
191
191
191
190
194
194
196
198
199
201
201
199
201
202
202
202
206
207
207
206
203
201
201
200
200
201
201
201
201
201
201
201
203
203
205
206
208
210
215
217
217
217
217
217
216
217
215
216
209
208
208
214
215
215
227
227
226
226
218
218
217
218
217
210
217
214
217
216
214
213
211
210
210
210
210
210
210
211
212
211
212
211
208
205
202
201
202
202
201
204
208
208
208
208
209
209
209
211
213
213
214
214
216
216
219
217
208
208
213
204
208
200
201
202
202
202
202
202
202
205
207
214
214
214
213
213
213
213
213
213
215
211
215
213
209
211
211
207
207
207
207
214
218
218
218
219
217
223
224
224
223
224
225
225
226
227
228
228
230
224
224
226
236
234
236
233
225
226
226
228
228
228
231
237
247
249
247
247
248
247
247
252
255
255
265
268
267
267
267
267
267
268
272
273
273
267
261
260
257
260
260
260
261
260
260
263
267
267
269
270
271
271
271
273
276
280
283
282
279
279
281
283
283
283
283
281
281
280
281
280
280
279
279
279
279
279
282
282
282
282
290
291
291
290
290
290
290
286
286
285
286
285
286
285
285
285
280
279
280
281
279
280
280
282
282
282
282
277
275
275
274
273
273
272
272
269
269
269
261
262
258
258
243
237
210
207
196
194
192
202
201
201
201
196
195
195
190
190
190
190
188
188
188
185
184
183
184
184
184
184
187
189
189
190
190
186
186
182
183
184
184
184
175
175
164
166
166
166
166
166
167
166
158
154
155
153
153
148
148
149
148
149
148
149
149
148
146
143
132
132
133
130
128
125
123
118
118
118
118
118
110
107
95
96
100
97
97
97
97
97
97
97
98
100
104
103
101
97
97
96
96
96
96
101
104
104
105
105
105
106
107
107
107
107
112
113
115
115
115
115
116
115
116
118
118
119
119
120
120
122
122
123
124
124
125
125
125
137
138
139
139
136
135
135
135
135
136
136
136
136
131
129
130
131
131
132
130
130
130
127
123
124
121
121
123
123
124
122
122
121
123
122
122
121
122
123
123
122
123
124
124
124
124
124
124
126
126
126
128
128
128
130
129
129
129
124
124
124
124
124
125
125
125
124
124
124
126
126
127
127
126
126
126
126
126
128
129
128
127
126
126
126
126
126
128
128
128
124
122
124
124
129
130
130
131
131
131
131
131
130
129
125
125
136
136
136
136
141
142
146
146
145
149
152
153
152
151
153
152
158
159
160
160
161
157
161
154
156
154
152
151
148
148
140
132
127
121
121
125
125
127
130
129
130
127
127
127
126
130
130
131
131
130
130
129
129
130
136
136
136
136
136
136
136
136
136
136
136
136
136
137
137
142
142
142
142
145
146
148
148
161
160
160
160
160
161
162
162
163
164
168
168
168
168
169
168
168
169
170
170
170
170
171
171
172
172
173
176
176
178
178
178
178
178
178
178
179
181
180
182
184
184
186
189
190
190
190
195
197
201
202
202
202
202
201
201
198
199
200
202
202
203
205
205
207
208
207
206
202
190
185
190
184
185
185
187
192
199
203
204
203
203
203
207
207
209
209
208
208
208
207
207
207
206
212
210
210
211
210
210
211
204
204
209
209
209
211
211
212
213
212
214
214
214
214
214
214
214
216
218
218
220
227
226
226
225
225
222
220
215
216
216
216
225
229
227
227
228
229
231
230
231
232
233
233
233
233
233
238
237
236
236
236
237
237
237
236
238
239
243
243
243
246
246
249
249
251
253
253
256
256
256
257
256
256
255
255
255
255
255
257
258
259
258
256
256
261
261
261
261
261
261
266
272
275
272
272
261
251
246
226
225
225
224
222
220
220
220
219
220
220
221
220
223
224
221
218
217
214
218
216
215
213
212
214
208
206
201
200
202
202
203
203
205
202
202
202
201
201
200
201
201
200
196
196
194
188
188
187
188
190
190
190
190
190
190
189
190
190
193
193
192
191
191
191
191
190
190
190
191
192
191
190
183
183
178
178
178
174
174
175
178
178
184
184
185
186
183
184
180
180
180
184
184
185
185
181
181
179
179
180
178
178
173
169
166
166
168
169
169
169
172
172
172
172
172
172
174
173
172
170
169
169
168
168
172
172
174
174
173
172
172
171
176
180
181
180
172
161
161
161
161
164
168
170
171
166
163
163
163
162
166
166
165
163
160
155
158
159
161
160
161
160
160
160
162
161
164
167
166
165
165
164
164
164
163
163
164
172
177
177
177
177
174
174
175
175
174
177
176
180
180
180
181
181
183
186
185
184
183
181
174
168
167
165
165
165
172
177
181
181
181
179
179
178
178
178
178
178
178
178
179
179
179
178
179
179
177
179
179
179
180
179
175
175
175
176
177
180
182
182
182
182
186
184
184
187
188
190
189
194
195
195
196
196
200
206
208
208
206
207
209
209
209
208
216
216
218
218
214
214
210
206
206
206
207
207
207
208
208
209
209
209
209
210
209
203
211
207
206
206
204
205
208
208
209
209
210
206
202
201
199
199
197
198
208
210
204
202
196
196
196
196
201
206
208
205
202
198
198
199
199
197
197
201
207
208
204
204
205
203
203
203
204
214
212
210
207
207
208
208
208
208
211
212
214
220
222
222
225
226
226
226
231
234
236
236
238
238
237
237
237
237
237
244
243
244
245
249
255
255
252
250
249
249
249
249
249
249
251
251
249
247
245
243
234
231
229
229
228
228
226
224
228
226
239
239
237
238
237
237
236
237
238
237
237
237
238
238
241
244
244
246
246
246
246
248
249
251
252
252
252
252
252
254
254
252
252
249
249
262
258
258
255
258
256
257
256
256
259
259
261
262
270
278
279
279
278
271
271
274
272
271
274
275
275
271
272
270
270
268
263
262
264
264
264
267
275
278
278
278
277
277
277
278
277
277
279
273
278
276
276
276
278
275
271
260
258
258
257
257
260
261
261
261
258
254
255
255
259
261
261
261
261
260
260
258
258
260
259
253
253
254
254
258
263
263
264
265
265
266
273
274
276
279
273
273
273
276
276
277
279
278
277
279
279
278
278
277
270
262
261
262
263
264
265
262
261
243
243
245
238
237
231
231
230
229
227
225
226
228
227
223
210
208
207
205
199
199
204
198
174
169
167
164
165
163
164
164
166
169
171
173
171
171
172
172
172
172
172
172
173
172
172
174
175
174
177
177
177
178
178
184
184
184
186
186
186
188
188
193
193
192
192
192
192
193
196
196
193
193
190
182
182
182
182
182
182
185
186
186
185
187
188
190
190
190
190
188
190
188
184
183
181
181
181
181
182
184
184
184
179
180
182
183
178
177
176
178
178
179
186
184
184
179
181
184
185
188
188
186
189
181
187
189
190
184
178
171
169
170
171
172
173
172
172
173
177
177
177
179
180
181
180
184
184
184
184
182
181
181
183
185
185
185
186
184
186
178
181
180
182
180
178
171
170
169
167
168
172
173
172
170
162
163
163
164
164
164
164
163
165
161
160
160
160
160
161
161
160
160
160
159
159
159
159
160
160
160
160
160
160
160
158
160
160
160
161
161
161
162
161
161
162
162
163
161
163
163
162
162
162
162
162
162
162
162
160
158
156
156
156
155
155
157
157
157
157
157
157
157
157
156
156
156
156
156
156
156
156
156
156
156
155
155
156
149
136
124
122
122
123
122
123
122
122
109
106
98
96
94
94
95
94
92
86
84
81
80
79
79
79
79
80
81
81
81
81
81
81
81
81
81
81
81
81
81
81
81
82
83
83
81
81
82
82
74
74
71
68
60
49
44
44
43
43
42
42
42
42
42
41
41
35
35
35
33
32
32
32
32
32
32
32
32
32
32
32
33
33
33
33
33
33
33
33
34
34
34
34
34
34
34
34
34
34
34
34
35
35
35
35
35
35
35
35
36
36
37
37
40
40
40
40
40
40
40
40
40
40
42
42
42
42
41
41
41
41
41
44
44
44
45
44
44
44
43
43
43
43
43
43
43
43
44
44
44
46
46
46
46
46
46
46
46
47
47
47
47
47
47
47
47
47
47
47
47
47
48
49
49
50
51
51
49
50
51
52
52
53
53
55
55
55
54
53
53
53
53
54
54
54
53
53
52
52
52
53
53
53
52
52
52
52
52
52
52
51
51
49
48
48
48
49
50
50
50
51
51
51
51
52
52
52
52
52
49
49
50
52
51
52
51
50
50
50
49
49
50
51
51
50
50
50
50
50
49
47
47
47
47
47
47
47
47
48
48
48
48
48
48
48
48
48
48
48
48
48
47
47
47
47
47
47
47
47
47
48
48
49
50
50
50
49
49
49
49
49
47
47
43
41
40
38
38
39
40
40
40
39
38
35
35
35
34
33
32
32
32
32
32
30
30
29
28
28
28
27
27
27
27
27
27
25
25
25
25
24
24
23
23
23
23
23
23
22
20
20
20
20
20
20
20
18
18
17
17
17
17
17
17
17
17
17
17
17
17
17
17
17
17
17
17
17
17
17
17
17
17
17
17
17
17
17
17
17
17
17
17
17
17
17
17
18
18
19
18
18
18
18
18
17
17
17
19
19
19
19
20
20
20
19
18
17
17
17
17
17
17
17
17
17
17
17
17
17
18
18
18
18
18
19
19
19
20
20
20
20
20
20
20
20
20
20
20
20
21
22
22
22
22
22
22
20
20
20
21
21
21
19
19
19
17
17
17
17
17
17
17
17
17
17
16
15
15
15
15
15
15
15
15
15
15
15
15
15
15
16
15
15
15
15
15
15
16
16
16
16
16
16
16
16
16
16
16
17
17
17
17
17
17
17
17
17
17
17
17
17
18
18
18
18
18
18
18
18
19
19
19
19
19
19
19
19
19
19
20
20
20
20
20
19
18
18
18
18
18
18
17
17
15
15
14
13
13
13
13
14
14
14
14
14
14
14
14
16
16
16
16
16
16
16
16
16
16
16
16
16
16
16
16
16
16
16
16
16
16
16
16
17
17
17
17
17
17
17
17
16
16
16
16
16
16
16
16
16
16
16
16
16
17
17
17
17
17
17
17
17
16
16
16
16
16
16
16
16
16
16
16
16
16
16
16
16
16
16
16
16
16
16
16
15
15
15
15
15
15
15
15
13
13
13
12
12
12
12
13
13
13
14
14
14
14
14
14
14
14
14
15
15
15
15
15
15
15
15
15
16
16
17
17
17
16
16
16
16
15
15
15
15
15
14
14
14
14
14
15
15
15
15
15
15
14
14
14
14
14
14
15
15
15
16
16
16
16
15
15
15
15
15
15
15
16
16
15
16
15
14
14
13
13
13
13
13
13
13
13
12
12
12
12
12
12
12
12
11
11
11
11
11
11
11
11
11
11
11
11
11
11
11
11
11
11
11
11
11
11
11
11
11
11
11
11
13
13
13
12
12
11
12
12
12
13
13
13
13
13
13
13
13
13
13
13
13
13
13
13
14
14
14
14
14
15
14
14
14
15
15
15
15
15
15
16
15
15
15
15
15
17
17
17
17
17
17
17
17
17
17
17
17
17
17
17
17
17
17
17
17
17
17
17
17
17
17
16
14
14
14
14
14
14
14
14
14
14
14
14
14
14
14
14
14
14
14
14
14
14
14
14
14
14
14
14
14
14
14
14
14
14
14
14
14
14
14
14
14
13
13
13
14
15
15
15
15
15
15
15
15
15
15
16
15
15
15
15
15
15
15
15
15
14
14
14
14
14
14
14
14
14
14
14
14
14
14
14
14
14
14
14
14
13
13
13
13
13
13
13
13
13
13
14
14
14
13
13
13
13
13
14
14
14
12
12
12
12
12
12
12
12
12
11
11
11
11
11
11
11
11
11
11
11
11
11
11
11
11
11
11
11
11
11
11
11
11
11
11
11
11
11
10
10
9
9
9
9
9
9
10
10
10
8
8
7
7
7
7
7
7
7
7
7
7
8
8
8
8
8
8
8
8
8
8
8
8
8
8
8
8
8
8
8
8
8
8
8
8
8
8
8
8
8
8
8
8
7
7
7
7
7
7
7
7
7
6
6
6
6
6
6
6
6
6
6
6
6
6
6
6
6
6
6
5
5
5
5
5
5
5
5
5
5
4
4
4
4
4
4
4
4
4
4
4
4
4
4
4
4
4
4
4
4
4
4
4
4
5
5
4
4
4
4
4
4
4
4
4
4
4
4
4
4
4
4
4
4
3
3
3
3
3
3
3
3
3
3
3
3
3
3
3
3
3
3
3
3
3
3
3
3
3
3
3
3
3
3
3
3
3
3
3
4
4
4
4
4
4
4
4
4
4
4
4
4
4
4
4
4
4
4
4
4
4
4
3
3
3
3
3
3
3
3
3
3
3
3
3
3
3
3
3
3
3
3
3
3
3
3
2
2
2
2
2
2
2
2
2
2
2
2
2
2
2
2
2
2
2
2
2
2
2
2
2
2
2
2
2
2
2
2
2
2
2
2
2
2
3
3
2
2
2
2
2
2
2
2
2
2
2
2
2
2
2
2
2
2
2
2
2
2
2
2
2
2
2
2
2
4
4
5
5
5
5
7
7
7
7
7
7
7
7
7
7
7
7
7
7
7
7
7
7
7
7
7
6
6
6
6
6
6
6
6
6
6
7
7
7
7
7
7
7
7
7
7
7
7
7
7
7
7
7
7
7
7
7
7
7
7
7
7
7
7
7
7
7
7
7
7
6
6
6
6
6
6
6
6
6
6
6
7
7
7
7
7
7
7
7
7
7
7
7
8
8
8
8
8
8
8
8
8
8
8
8
8
8
8
8
8
8
8
9
9
9
9
9
9
10
10
10
10
10
10
10
10
10
10
10
10
10
11
11
11
11
11
11
11
11
11
11
11
11
11
11
11
11
11
11
11
11
11
10
10
10
10
10
10
10
10
10
11
10
10
10
10
10
11
11
11
11
11
11
11
11
11
11
11
11
11
11
11
11
11
11
11
11
11
11
11
11
11
11
11
11
11
11
11
11
11
9
9
9
9
9
9
9
9
9
9
9
9
9
9
9
9
9
9
9
9
9
9
9
9
9
9
9
9
9
9
9
9
9
9
9
9
9
9
9
11
11
10
9
9
9
9
11
11
11
14
14
14
14
12
12
12
11
12
12
12
12
12
13
13
13
13
13
13
13
14
14
16
16
17
17
17
17
17
16
17
17
17
17
17
21
22
22
22
22
23
23
23
23
23
23
23
23
23
23
24
24
24
25
25
25
25
26
26
26
26
26
26
26
26
26
26
26
26
26
26
26
26
26
26
27
28
28
28
28
28
28
28
27
28
28
28
28
29
29
29
29
29
28
29
29
29
29
29
29
29
29
29
29
29
28
28
28
28
27
27
27
27
26
25
26
26
26
26
26
26
28
28
32
32
32
32
31
31
31
31
31
33
33
33
34
34
35
35
35
35
35
36
33
31
29
29
29
29
29
29
29
29
30
30
31
31
31
31
31
32
32
32
32
32
32
32
33
33
33
33
33
34
34
34
34
34
34
35
35
35
35
35
35
35
34
34
34
34
34
34
34
34
34
34
35
35
58
62
76
85
85
89
92
96
96
98
105
107
107
111
114
115
115
118
118
118
118
118
120
122
130
131
132
135
135
135
135
136
139
142
142
142
142
143
145
148
148
150
150
154
154
159
160
160
160
160
160
160
160
160
162
164
164
166
166
166
166
169
169
169
170
170
170
174
178
186
186
188
188
189
189
188
189
189
190
190
190
191
192
193
193
190
190
187
187
188
188
190
190
190
191
191
191
191
191
191
191
191
190
191
196
196
196
197
196
196
197
197
195
195
196
192
192
191
190
190
189
189
183
181
181
180
180
180
181
181
180
179
178
176
175
174
175
175
175
175
174
172
171
171
172
172
172
172
172
170
169
169
169
169
169
169
170
170
171
169
169
169
169
169
166
164
164
160
160
160
160
159
153
155
147
144
142
141
137
135
134
134
136
118
114
113
104
103
102
101
98
94
94
93
93
93
93
95
95
95
96
96
96
95
93
89
81
83
78
78
77
71
68
67
67
69
69
69
71
72
72
72
71
75
75
77
76
73
72
71
75
75
76
80
79
78
79
79
80
80
80
81
81
81
81
82
83
83
84
84
86
86
86
89
89
89
89
91
96
97
101
101
101
101
103
103
102
101
101
93
92
92
91
91
94
94
94
95
95
95
98
98
99
99
100
100
101
101
103
104
102
104
104
104
104
103
107
107
107
113
116
119
119
119
121
122
122
123
124
126
129
130
130
130
130
130
130
130
135
135
135
135
136
137
139
139
139
139
139
137
137
137
137
137
137
137
136
136
136
136
135
134
136
139
141
140
139
142
143
147
147
147
147
147
147
147
147
148
148
154
153
153
154
154
151
149
146
146
148
145
145
147
147
146
146
146
147
148
148
148
148
148
148
148
148
148
150
149
149
149
148
150
150
150
149
149
150
151
151
150
148
149
148
144
145
142
147
148
148
148
148
148
148
146
147
145
145
142
134
134
134
134
134
134
136
136
136
138
138
138
138
135
134
134
134
133
134
137
138
140
141
140
142
141
139
135
133
132
120
118
116
113
113
113
113
113
111
111
115
115
115
115
115
115
116
123
122
120
120
119
119
119
120
121
122
122
122
122
122
122
122
122
122
120
121
114
107
107
108
109
110
110
111
111
111
110
109
109
109
109
110
109
108
109
109
109
110
108
110
110
110
112
102
98
97
95
96
97
99
96
90
89
89
89
90
90
90
88
83
78
78
78
78
78
78
78
77
74
75
74
74
75
76
74
74
76
76
77
77
77
76
76
76
76
76
76
76
74
77
77
77
77
76
75
76
77
77
77
77
79
79
82
83
89
97
100
100
100
101
106
107
107
107
108
108
108
108
110
110
111
111
110
112
112
112
112
112
112
106
106
102
102
103
101
100
100
99
99
99
99
103
101
103
103
107
109
108
108
108
108
107
106
105
107
107
107
107
107
108
108
110
112
112
113
112
113
113
115
115
116
116
116
114
114
117
117
117
115
116
116
117
118
120
120
120
121
121
121
122
124
127
127
128
127
128
129
129
129
128
128
128
128
127
128
128
128
128
128
128
127
127
128
126
126
123
121
121
118
118
119
117
116
115
113
113
113
113
116
116
116
116
115
115
114
113
110
110
110
114
114
114
114
114
116
116
116
116
116
116
116
116
116
115
118
115
108
99
100
101
100
101
102
102
101
104
105
105
105
104
102
102
101
101
101
101
100
99
99
99
100
100
101
101
101
101
103
101
101
100
100
100
98
91
89
89
84
82
81
73
74
76
74
75
75
75
74
71
72
74
74
74
72
72
75
77
77
75
76
75
73
73
73
73
73
73
73
73
73
74
73
73
72
72
73
73
73
75
77
77
77
77
77
77
77
77
77
78
78
77
77
77
77
77
77
78
78
79
79
79
79
79
80
80
82
81
81
82
81
81
81
82
82
82
82
83
83
83
83
83
85
85
86
86
87
89
89
89
89
89
89
87
87
87
85
83
83
83
83
82
82
82
82
83
83
83
81
81
80
80
80
79
81
80
80
80
81
81
81
80
79
78
80
80
81
81
81
82
82
81
77
75
70
74
74
74
75
75
76
77
77
77
79
79
80
81
82
82
82
82
82
82
83
86
86
86
86
86
86
86
86
86
86
88
88
87
87
87
86
86
86
86
86
88
89
89
89
88
89
90
92
93
93
93
95
95
94
94
94
95
95
89
84
86
83
85
81
78
77
77
77
77
76
76
76
77
79
79
79
79
79
79
80
79
79
79
79
78
77
77
77
76
77
80
81
81
82
81
81
81
80
80
80
79
81
81
77
77
78
78
78
80
80
80
80
80
78
78
78
82
82
82
82
83
83
83
83
82
83
84
88
88
89
89
89
89
89
89
89
89
89
90
91
93
94
93
94
95
95
95
97
89
87
88
89
89
92
92
92
94
93
91
90
89
89
89
89
89
90
90
90
90
89
89
92
92
92
92
92
94
93
92
90
90
91
93
94
96
96
97
98
100
100
100
100
101
101
101
100
101
101
104
104
104
104
104
105
104
107
107
108
107
107
106
106
107
107
107
107
107
107
108
108
108
113
113
117
117
115
115
116
119
118
118
118
118
118
118
118
124
125
124
121
123
124
124
124
124
124
127
128
128
130
130
131
131
132
131
132
132
132
131
131
130
132
132
135
136
136
133
131
131
130
127
127
128
127
127
129
130
131
131
127
123
120
120
120
121
123
123
120
121
119
119
122
122
124
124
124
124
124
123
121
123
123
120
120
119
119
119
120
120
120
120
118
118
118
113
113
113
112
112
112
112
112
111
111
111
111
111
111
111
111
113
113
113
113
113
113
113
114
113
113
113
114
114
113
112
111
110
107
107
106
106
107
112
113
115
115
113
114
114
116
116
115
114
113
113
113
113
115
115
116
116
116
116
116
118
119
120
118
118
113
114
114
113
113
111
109
109
113
114
121
122
121
124
124
130
129
129
129
125
124
124
124
124
125
124
125
124
124
124
122
122
122
121
124
120
119
120
120
124
127
128
133
130
124
122
123
123
123
123
123
123
123
124
124
124
125
125
127
128
127
129
128
129
129
129
129
129
130
132
133
134
133
134
134
134
134
136
137
137
137
137
137
137
136
136
135
133
130
126
125
126
126
125
126
124
127
126
126
126
126
126
126
126
126
126
126
127
127
127
127
127
127
128
129
129
129
130
130
130
130
130
128
124
124
124
124
124
124
124
124
124
124
124
124
124
124
122
123
120
118
118
118
118
118
118
119
120
121
121
121
121
122
122
122
125
125
124
124
121
121
121
122
126
121
121
120
115
118
117
118
118
118
118
118
118
118
119
115
91
83
77
78
75
76
86
90
90
90
91
92
93
95
95
96
95
95
95
94
98
99
98
96
97
98
97
97
98
98
99
100
99
98
100
100
100
101
101
102
103
103
102
103
103
104
104
104
108
111
112
112
114
115
116
116
117
118
118
123
124
123
123
123
122
124
122
122
123
123
122
120
118
118
118
118
118
118
118
118
118
118
120
120
120
119
118
118
118
118
118
117
120
121
121
122
122
122
123
122
122
121
122
122
120
119
119
120
121
121
121
121
122
122
123
123
123
124
124
123
123
123
123
124
125
125
125
125
124
124
124
124
124
124
122
123
122
122
124
124
124
125
125
122
123
123
123
124
124
125
124
124
125
125
125
125
125
125
125
124
123
124
123
122
123
123
123
122
123
124
123
124
124
123
123
124
124
121
121
121
120
119
119
119
118
119
118
118
110
101
96
95
92
89
79
78
71
71
80
82
85
88
87
86
86
90
89
89
89
88
87
89
91
92
92
97
97
98
99
99
99
101
101
101
103
103
103
100
99
97
97
96
96
95
96
96
96
97
97
97
101
101
101
102
102
102
103
103
103
103
103
103
103
105
106
107
107
107
108
108
108
109
109
109
111
111
112
110
109
107
100
99
100
101
101
102
102
102
102
102
102
102
102
104
105
106
105
104
104
104
107
107
107
107
107
107
109
109
109
109
109
108
108
108
108
108
109
109
107
107
106
106
105
105
105
105
105
105
107
108
107
107
106
106
108
108
108
109
109
107
102
101
101
101
101
101
101
100
97
95
95
95
96
96
96
96
97
97
101
101
103
101
102
102
104
101
99
99
94
89
81
73
74
73
74
74
74
74
74
74
74
74
74
74
73
74
74
74
74
74
74
76
76
75
73
72
73
73
74
74
74
73
70
70
68
68
66
66
66
65
65
65
64
64
63
55
55
55
55
56
55
52
52
52
52
53
53
53
56
55
56
56
56
56
56
55
54
53
53
54
55
55
55
55
55
53
53
50
50
50
50
51
51
51
50
50
50
52
52
52
52
50
50
50
50
51
50
50
50
49
49
48
49
49
48
48
48
48
47
47
47
47
47
47
47
47
47
47
47
46
43
43
42
40
40
41
41
41
41
41
41
41
40
40
40
39
37
37
38
39
38
38
38
38
37
37
37
36
35
35
35
35
35
35
36
38
38
38
38
38
38
38
38
38
38
38
38
38
38
39
39
35
36
35
36
37
37
41
41
41
41
41
42
45
45
47
47
47
46
46
47
47
46
46
45
45
45
45
47
48
48
49
48
50
50
51
51
53
53
55
55
55
55
57
57
57
57
57
59
59
59
59
59
59
60
60
60
60
60
60
63
64
64
64
64
64
64
64
65
66
69
70
70
72
72
71
71
71
71
71
71
70
70
70
70
70
69
68
68
68
68
70
70
70
70
71
71
71
71
71
71
71
71
71
71
71
71
71
71
71
72
71
71
70
70
70
70
70
71
71
71
71
71
71
71
71
71
71
71
71
72
72
72
72
73
75
72
72
72
72
72
73
73
73
73
73
72
72
72
72
71
71
71
71
70
69
69
69
67
67
68
65
64
64
62
64
63
63
65
65
64
62
62
62
61
61
61
62
64
64
63
63
63
63
63
62
62
59
59
59
55
55
55
54
54
54
54
54
54
54
54
53
53
54
53
53
53
51
51
47
44
44
44
44
43
43
43
42
42
42
43
43
40
39
38
38
38
39
38
37
36
36
35
35
35
36
35
35
35
35
36
36
37
36
37
37
38
36
36
36
36
36
36
36
36
36
36
36
35
34
34
34
34
34
34
34
34
34
34
35
35
37
37
37
37
37
37
37
37
38
38
38
38
37
36
36
36
36
35
35
34
33
33
32
32
31
32
32
32
32
33
32
33
33
33
33
32
32
32
32
32
33
32
31
31
31
31
31
31
30
30
29
29
30
30
30
30
30
30
30
32
30
30
30
29
29
29
29
29
29
29
29
29
29
29
29
29
29
29
29
30
31
31
32
33
33
34
34
34
35
35
35
35
35
35
35
35
35
35
34
28
28
29
30
30
29
29
29
30
29
29
29
28
28
28
29
29
29
29
29
29
29
29
28
28
28
28
28
28
29
29
29
29
29
30
30
30
30
31
32
32
31
30
30
30
30
30
30
30
31
30
31
30
30
30
31
31
31
31
31
31
31
31
31
31
31
31
30
32
33
33
32
32
33
33
33
33
33
33
34
34
34
31
31
31
32
32
33
33
32
32
32
30
30
30
30
30
30
30
31
31
31
31
31
31
31
32
31
32
32
35
35
35
35
34
34
34
34
34
34
35
35
35
35
36
36
36
36
36
36
36
36
36
36
36
36
36
36
36
36
40
39
42
42
41
41
43
44
44
45
45
45
45
47
48
49
49
49
49
49
47
47
47
47
47
47
47
47
47
47
47
47
47
47
47
47
47
48
49
49
48
48
49
51
48
48
48
48
48
48
48
48
49
49
48
48
48
49
49
49
51
51
51
50
50
50
50
49
49
49
49
49
49
49
48
48
48
48
47
47
47
47
47
47
47
47
47
46
46
46
46
46
47
47
47
47
47
47
47
47
47
47
47
47
47
47
49
49
49
49
49
49
49
49
49
51
51
52
52
52
51
51
51
51
51
52
52
52
51
51
50
50
50
50
50
50
50
50
49
49
48
47
47
47
47
47
46
45
45
45
44
43
43
42
41
41
41
40
39
37
37
35
34
33
32
32
33
33
33
34
34
30
30
28
29
29
29
29
30
30
29
29
30
29
29
29
29
29
29
29
29
29
28
28
28
28
28
28
28
28
29
29
29
29
29
29
29
28
28
28
28
28
28
28
28
28
28
28
28
28
28
26
23
23
23
24
24
24
24
26
26
26
26
26
28
27
27
27
27
27
27
27
27
29
29
29
28
26
25
25
25
25
25
25
25
26
26
25
24
24
24
24
24
24
24
23
23
24
24
24
24
24
24
24
24
24
24
24
24
24
24
24
24
23
23
23
23
23
23
22
22
23
22
23
22
22
20
19
21
21
21
22
22
22
22
22
26
26
26
26
26
26
26
26
26
27
27
27
27
27
28
28
27
27
27
26
26
26
26
26
26
26
26
26
25
25
23
23
24
24
25
25
34
35
35
35
35
36
36
36
36
36
36
36
36
36
37
38
38
38
38
38
38
38
40
41
41
40
39
37
39
40
39
38
38
38
38
39
39
39
39
39
39
38
38
37
37
37
37
37
40
40
40
40
41
41
41
41
41
41
41
41
41
41
41
41
41
41
41
41
41
41
41
41
41
41
41
41
41
41
43
44
44
45
44
44
44
44
45
45
45
44
44
44
44
44
44
44
46
46
47
47
47
47
49
49
49
49
51
53
53
53
53
52
52
51
53
53
53
53
52
53
55
55
55
56
59
60
61
61
62
61
60
60
60
60
60
59
59
59
60
61
61
61
61
61
61
61
61
62
62
62
62
62
61
61
62
63
62
64
60
61
60
60
59
59
59
59
59
59
59
59
59
59
59
59
60
60
60
60
60
60
60
60
60
59
59
59
58
58
58
58
58
58
58
59
57
55
54
55
54
54
54
56
55
55
56
55
55
54
54
54
54
54
56
56
53
53
52
51
51
51
51
51
51
50
50
52
53
54
54
54
55
54
54
54
54
55
55
55
54
54
53
55
55
55
54
54
56
56
56
57
57
59
56
55
56
57
57
57
55
52
52
42
39
40
39
39
39
38
38
39
40
40
40
40
39
40
41
41
41
39
39
40
40
41
41
41
41
41
41
40
41
41
41
41
41
41
42
42
44
44
44
43
42
42
41
41
41
41
41
41
41
41
41
41
41
41
41
41
40
41
41
41
41
41
41
41
41
41
41
41
40
41
42
42
43
43
43
43
44
44
44
44
44
44
45
45
45
46
46
46
46
44
44
43
44
44
42
42
43
43
43
43
43
43
45
45
45
46
46
46
47
47
47
45
45
44
44
44
43
42
41
41
41
41
41
41
41
41
42
42
42
41
42
42
43
44
44
45
45
45
45
45
45
44
45
46
47
47
46
47
47
47
47
48
49
49
49
48
49
50
50
50
49
48
48
47
47
47
47
47
47
47
47
47
47
47
47
47
47
47
48
48
48
48
48
48
52
52
51
51
51
52
52
53
53
53
53
54
55
55
55
55
55
55
54
55
55
55
55
56
56
56
56
55
55
55
54
54
54
54
54
54
53
53
53
50
47
47
44
44
44
44
45
44
44
44
45
45
44
43
43
43
43
42
42
43
42
44
46
47
48
48
49
48
48
48
48
48
48
48
47
47
47
47
47
47
47
47
48
48
49
48
49
49
49
49
49
51
52
53
53
53
53
54
53
53
53
53
53
53
53
53
53
53
51
49
49
49
49
49
49
49
48
49
49
49
49
48
48
48
49
49
49
49
50
50
50
52
53
53
53
53
53
53
53
53
53
54
54
54
54
54
54
54
54
56
56
56
55
52
51
51
51
51
51
52
52
52
52
52
53
52
50
48
49
48
48
52
53
53
53
53
53
53
53
53
53
52
52
51
51
55
55
53
57
58
58
57
56
56
55
53
53
52
52
53
53
53
53
53
52
52
51
51
50
51
51
51
51
51
51
51
51
51
51
51
51
52
52
52
52
52
53
54
54
54
54
56
55
56
54
54
53
53
51
51
52
53
53
53
53
53
53
53
52
53
53
53
53
53
53
53
53
52
52
53
53
53
54
54
54
54
54
54
54
52
52
51
51
53
53
53
53
53
53
54
54
55
56
56
56
56
56
56
59
59
59
59
59
59
59
59
58
58
59
59
58
58
58
58
57
57
56
56
57
56
56
56
56
55
55
55
55
49
49
48
48
48
48
50
50
50
49
49
49
50
50
49
47
48
48
48
49
49
50
52
51
51
50
50
50
51
51
51
51
51
51
51
51
51
51
51
51
51
51
51
51
50
50
50
50
51
51
51
51
51
52
52
50
49
49
49
49
48
48
50
50
50
50
50
50
50
50
50
51
53
54
53
53
53
53
53
53
58
58
58
58
59
57
57
56
55
55
60
59
59
59
59
59
56
52
52
50
51
51
51
51
52
52
50
50
43
42
43
43
45
46
47
45
45
46
46
46
47
49
49
50
50
49
48
48
48
48
48
48
49
49
49
49
49
49
49
49
49
49
49
50
51
51
51
53
53
53
53
53
53
53
53
53
53
53
55
55
54
54
54
55
55
64
65
65
65
66
66
66
67
67
67
69
70
70
70
69
71
71
70
70
69
70
71
71
74
78
79
79
79
79
79
79
79
78
79
79
79
79
79
79
79
79
79
78
78
80
78
79
80
79
79
80
80
80
80
79
77
77
77
77
77
77
77
77
77
78
78
78
78
78
78
78
78
78
79
79
79
77
77
78
79
80
80
80
80
80
80
82
82
81
81
81
81
81
82
82
83
83
85
86
86
86
86
86
86
86
86
89
89
89
89
89
89
90
90
91
93
93
92
91
91
91
91
92
93
94
95
95
96
96
97
97
97
96
95
95
96
81
80
77
76
76
74
75
76
77
77
77
77
77
77
77
72
67
66
65
65
66
71
71
75
77
77
78
78
75
74
74
76
77
78
79
80
79
81
81
80
80
80
83
83
84
84
85
85
87
87
89
89
89
88
88
84
84
83
83
85
85
87
87
87
87
87
87
87
86
87
89
89
89
89
89
89
89
90
90
90
91
91
92
94
94
94
94
95
95
95
95
95
98
98
98
98
98
99
101
101
102
102
102
103
103
103
103
103
105
106
106
106
107
107
107
107
106
108
108
109
109
109
110
111
113
113
113
113
113
113
113
113
113
113
114
115
115
118
118
119
121
121
120
121
119
113
113
114
116
113
113
111
111
111
111
111
111
111
111
112
112
112
112
110
107
107
107
107
107
106
105
106
103
101
101
101
102
103
103
105
95
89
89
88
88
89
90
89
88
87
87
87
86
86
89
89
91
90
90
90
89
89
89
89
89
89
89
87
83
82
80
77
77
78
77
77
77
77
77
77
77
77
75
72
72
71
71
71
71
71
71
71
70
70
70
70
70
71
71
71
71
71
70
70
71
71
70
70
70
70
71
74
74
72
72
72
73
73
73
73
73
73
73
73
73
73
73
73
72
72
72
72
72
72
72
72
72
71
71
70
70
71
71
71
71
73
74
77
78
80
77
76
75
75
75
75
75
75
75
75
75
72
71
68
68
69
69
67
65
61
60
60
64
65
64
63
59
52
53
50
50
52
53
53
55
54
55
55
55
54
54
54
54
54
54
54
54
55
54
54
53
56
56
56
56
57
61
61
62
62
63
63
65
63
63
62
62
62
62
64
65
65
65
65
65
65
65
66
66
68
67
69
69
69
69
69
69
68
68
67
67
67
67
67
67
68
68
69
69
70
70
70
70
70
70
71
71
71
71
71
71
71
71
71
71
72
72
72
72
72
72
72
71
71
71
72
72
73
72
72
72
73
73
73
72
72
71
71
71
71
69
68
68
67
67
67
67
67
67
67
67
66
66
66
67
67
67
67
67
67
67
67
68
69
71
70
70
70
70
70
70
70
70
70
70
70
68
68
66
59
59
59
59
59
59
59
59
59
61
62
62
62
61
61
60
60
59
59
60
60
60
60
59
59
59
59
59
59
59
59
56
56
56
56
57
57
57
57
57
58
59
59
59
59
59
59
59
59
59
59
59
60
59
59
59
59
58
58
58
58
57
57
57
57
56
56
56
56
56
56
56
56
57
60
60
59
60
60
59
59
59
58
58
62
61
61
60
51
52
52
52
52
52
51
52
50
50
50
49
50
50
50
50
51
51
49
49
47
47
47
47
47
48
53
53
53
53
53
53
53
53
54
55
57
59
57
57
57
56
56
56
56
57
59
59
59
59
59
59
59
59
59
59
59
59
62
62
61
59
59
59
59
59
59
61
62
63
61
62
64
65
65
66
66
69
69
71
71
75
75
77
79
80
80
81
81
81
79
83
83
83
84
84
92
91
93
94
92
93
94
95
95
98
97
97
101
102
103
105
105
108
110
110
110
110
113
113
113
112
112
112
112
113
112
112
112
112
112
113
113
114
114
114
114
114
114
115
118
118
118
118
119
120
120
120
121
122
122
122
122
124
124
124
124
124
124
124
122
122
122
123
123
123
123
123
123
123
123
124
124
126
128
128
130
131
131
131
131
131
131
131
132
131
132
127
127
125
125
124
123
122
121
121
121
120
120
118
118
118
115
114
113
111
111
108
108
108
105
104
101
101
101
100
99
98
97
96
95
92
92
89
89
89
89
89
89
89
89
87
85
84
83
81
79
77
75
73
73
72
72
73
73
71
71
72
73
72
72
71
72
73
73
74
74
74
74
74
74
74
74
74
75
76
74
78
78
77
75
74
73
66
65
67
64
64
64
64
65
65
65
64
63
63
63
62
62
62
61
62
59
58
56
55
54
54
53
51
51
51
50
51
51
52
53
53
53
53
53
54
55
54
54
57
54
53
53
53
53
54
55
55
53
53
52
52
51
51
50
51
51
53
53
52
52
52
52
52
52
52
53
53
53
53
53
53
53
53
53
53
53
53
53
53
53
53
53
53
53
53
53
53
53
53
53
53
53
53
53
53
57
57
58
58
59
59
59
59
59
59
59
59
59
59
59
59
59
59
59
57
56
57
53
53
53
53
52
52
52
53
53
53
53
54
53
52
52
51
51
51
51
51
51
53
53
53
52
51
51
52
53
53
53
53
51
50
50
50
51
49
48
47
46
46
47
50
50
50
50
48
47
47
48
49
48
48
47
47
50
51
51
51
51
51
51
51
51
51
51
52
52
51
52
53
54
55
56
56
56
56
56
57
57
57
57
57
59
59
57
57
57
57
56
57
57
57
58
59
59
61
62
63
63
63
61
63
63
60
60
58
57
57
57
57
59
59
62
63
65
65
65
66
66
66
66
68
68
68
69
69
69
69
69
69
69
68
68
67
67
67
67
66
66
66
66
66
67
67
67
68
68
67
67
67
67
67
68
68
68
68
68
69
68
68
69
69
69
70
70
71
71
72
69
71
71
72
72
72
74
74
74
75
74
75
77
77
77
77
77
76
76
76
76
77
77
77
77
77
77
76
76
77
77
77
78
77
78
77
77
77
75
75
74
72
72
72
72
73
73
73
72
72
74
72
72
73
73
74
74
76
76
79
79
79
79
79
79
79
79
79
78
78
77
77
77
76
77
77
77
76
76
76
75
75
75
74
75
71
71
71
71
71
71
70
70
69
68
67
65
65
65
65
65
65
65
66
66
66
66
66
66
66
66
65
65
65
65
65
65
65
65
65
65
65
66
66
66
67
67
66
66
65
63
65
58
59
55
55
54
56
54
54
53
53
53
53
53
52
47
47
47
47
47
47
47
47
47
45
44
43
43
43
43
43
43
43
44
44
43
43
43
41
42
42
42
42
43
44
41
42
41
41
41
41
41
41
41
40
40
40
40
40
40
40
40
40
40
40
40
40
40
40
40
40
40
40
39
39
39
41
42
42
42
42
42
42
43
43
43
42
42
41
41
41
40
40
40
40
39
38
39
39
39
39
39
38
38
38
38
39
39
38
38
38
38
40
40
41
41
41
41
41
41
41
41
41
39
38
39
39
39
39
40
40
40
40
40
40
41
40
41
41
41
39
39
40
40
39
39
39
41
41
41
41
40
41
40
41
41
41
39
37
37
37
37
37
36
36
36
37
37
38
38
37
38
37
37
37
37
38
38
39
39
40
41
41
41
41
41
41
41
41
41
41
41
41
42
42
42
42
45
46
46
46
45
44
45
45
46
46
47
47
47
47
47
47
48
49
49
49
48
47
47
47
47
47
43
43
45
47
47
49
51
53
53
54
54
53
53
52
52
52
52
52
53
55
57
57
57
57
56
56
56
57
58
58
58
58
58
56
56
56
55
56
56
56
56
56
55
55
55
54
53
53
54
54
54
55
55
55
57
56
56
59
57
58
58
58
58
59
59
59
60
60
59
59
58
58
59
59
58
56
54
54
55
55
55
56
56
54
54
53
53
53
53
53
53
53
53
52
52
52
52
52
52
53
53
53
53
53
53
53
55
56
56
56
56
56
56
55
55
55
57
58
60
60
60
60
60
60
60
60
60
60
58
57
56
56
57
57
55
56
56
58
58
58
59
59
59
59
59
59
59
59
59
59
59
59
59
63
65
65
65
65
65
65
64
64
59
59
59
58
58
59
57
57
57
56
56
56
56
55
54
53
52
53
53
54
55
54
54
54
52
52
52
53
53
53
54
53
53
53
52
52
50
51
51
51
52
52
52
52
52
51
51
51
51
50
51
51
51
52
52
52
52
52
52
52
52
52
52
52
52
53
53
53
53
53
53
53
53
53
54
54
54
54
54
54
54
54
54
54
54
54
54
54
55
57
55
55
55
56
56
55
54
54
54
54
56
56
56
56
56
56
56
55
55
53
53
53
50
50
50
50
49
49
49
48
48
47
47
47
47
47
47
47
47
47
47
47
46
46
46
46
46
47
49
49
49
49
49
50
49
49
49
47
47
47
47
47
47
47
45
46
45
45
47
47
47
47
48
48
47
46
46
46
44
44
42
42
41
41
42
41
41
41
41
41
41
41
41
41
41
41
41
38
39
39
38
38
38
39
39
38
40
43
43
43
44
43
43
43
42
41
41
41
41
40
41
41
42
42
43
43
43
43
42
41
41
41
41
41
40
40
37
37
37
37
38
38
38
38
38
38
38
38
37
37
37
35
35
35
35
35
35
35
35
35
35
37
38
38
37
35
35
36
35
35
35
35
35
35
35
35
35
35
35
35
35
35
35
35
35
35
35
35
34
34
35
35
35
35
35
35
34
32
32
32
32
33
33
33
32
32
31
31
31
32
32
32
32
32
32
32
32
32
31
31
29
29
27
27
27
27
27
27
26
26
26
26
26
26
26
26
26
25
23
23
23
24
24
24
23
22
23
23
23
23
23
24
23
24
24
24
25
26
26
27
29
29
29
28
26
24
24
24
24
23
23
23
24
24
25
25
25
25
25
25
25
26
26
26
26
24
25
25
26
26
26
26
26
26
26
26
25
25
25
25
25
25
25
25
25
25
26
26
26
26
26
27
27
27
27
27
28
28
29
29
29
29
29
28
28
28
28
28
28
28
28
28
28
28
28
27
27
27
27
27
27
27
27
27
27
27
27
27
27
27
27
27
27
24
23
23
24
24
24
24
24
24
24
24
24
24
24
24
23
23
23
23
23
24
24
25
25
25
25
25
26
26
26
26
27
27
27
27
27
26
26
24
24
24
24
24
24
24
24
24
23
22
22
21
21
21
21
21
21
21
21
21
21
21
21
22
21
24
24
24
24
25
25
25
25
25
25
25
25
25
25
26
26
25
25
25
26
26
26
26
27
27
27
27
27
26
27
27
26
29
29
29
29
29
31
31
31
30
30
30
29
29
29
29
29
29
30
30
30
29
29
29
30
30
30
31
31
29
31
30
30
30
30
30
31
32
32
32
32
32
33
33
33
33
33
34
34
38
38
38
38
39
40
41
41
42
42
43
43
43
44
44
42
42
42
42
41
41
41
41
41
41
41
44
44
45
45
45
46
46
47
47
47
47
47
46
46
46
47
47
47
48
48
48
47
48
48
50
50
50
49
48
48
48
49
49
49
49
48
47
47
47
47
47
48
49
49
48
48
48
48
48
50
50
50
48
48
48
50
49
48
49
48
48
48
48
48
50
51
51
51
51
52
53
54
54
54
55
55
56
56
57
57
57
57
57
57
57
56
56
56
56
56
56
55
54
54
54
54
50
49
50
51
53
53
53
53
52
52
53
53
53
53
52
52
51
51
53
53
53
53
53
53
52
52
52
52
52
52
53
53
53
53
53
53
53
53
53
53
53
54
55
55
55
53
53
53
52
52
49
48
48
49
49
49
49
49
49
49
49
49
49
48
48
47
47
47
47
47
47
47
47
47
47
48
48
48
48
48
48
48
48
48
48
48
48
48
48
48
48
48
47
42
41
41
41
41
41
41
41
41
41
41
41
41
41
39
37
37
37
37
37
36
36
35
35
35
35
35
35
35
35
35
35
35
35
35
35
35
33
33
33
33
33
33
31
25
25
25
25
26
26
26
26
25
25
23
23
23
22
22
19
19
19
19
19
20
20
19
19
19
19
19
19
20
20
20
20
20
20
21
22
22
22
22
22
22
22
22
23
24
24
24
23
23
23
23
23
23
23
23
23
23
23
23
23
23
23
23
23
23
23
23
22
22
22
23
22
22
22
22
22
23
23
23
23
23
23
23
23
25
25
25
25
24
24
24
24
24
24
25
25
25
24
25
24
24
24
24
25
25
25
25
24
24
24
27
28
29
29
29
29
29
29
29
30
32
33
34
34
34
34
34
34
34
34
34
33
33
35
35
35
34
34
34
35
33
34
34
34
35
35
36
36
36
36
36
36
36
37
38
38
36
36
36
36
36
36
38
39
39
39
39
39
39
39
39
40
40
40
40
40
41
41
41
41
41
41
41
41
41
45
45
45
45
46
47
47
47
47
46
46
46
46
46
46
47
47
46
46
46
46
46
47
47
47
47
47
47
47
48
51
51
53
53
52
52
52
50
50
48
47
47
46
46
46
46
47
48
49
49
49
49
49
50
49
49
49
50
50
50
50
51
51
51
51
51
52
53
52
52
53
53
53
53
52
52
52
52
52
52
52
52
52
52
52
52
52
52
51
51
52
52
52
52
52
52
53
53
53
53
52
53
53
53
53
53
53
53
53
52
52
52
52
52
51
51
51
51
51
50
50
51
51
51
51
51
51
51
51
51
51
51
52
52
52
50
49
49
49
49
49
49
50
50
50
50
49
49
49
49
49
49
49
51
51
51
50
49
49
49
49
49
47
47
47
47
47
47
46
46
46
45
46
46
46
43
42
39
38
38
38
38
38
34
34
31
31
31
31
31
31
30
29
29
29
29
29
28
28
28
28
28
27
27
27
27
27
27
27
27
28
28
28
28
28
28
28
28
28
28
27
27
26
27
26
24
21
20
21
21
27
28
29
493
533
606
690
727
735
739
772
789
882
899
1114
1211
1243
1267
1308
1341
1359
1363
1393
1404
1409
1409
1409
1412
1414
1415
1414
1423
1427
1427
1427
1429
1432
1433
1451
1462
1467
1471
1475
1492
1493
1499
1502
1503
1503
1505
1511
1511
1511
1519
1540
1541
1541
1542
1552
1553
1553
1553
1558
1558
1564
1571
1577
1578
1582
1583
1584
1592
1613
1627
1630
1631
1635
1635
1635
1635
1651
1656
1657
1659
1659
1659
1660
1661
1669
1672
1683
1683
1684
1684
1684
1685
1685
1730
1753
1757
1757
1759
1759
1759
1759
1759
1764
1765
1766
1766
1766
1767
1767
1767
1772
1778
1778
1778
1784
1786
1797
1797
1802
1799
1802
1801
1796
1708
1711
1678
1670
1624
1630
1631
1648
1649
1642
1640
1612
1479
1477
1490
1487
1468
1416
1392
1206
1199
1194
1188
1182
1170
1130
1061
1019
1007
1003
1000
989
994
980
952
941
890
880
876
845
838
838
843
773
777
769
754
716
719
686
684
686
674
678
679
679
682
688
695
695
698
700
700
701
701
699
699
701
700
702
704
703
697
697
693
692
697
709
709
707
710
710
713
713
711
712
713
712
713
714
725
729
729
732
732
732
736
737
739
741
739
743
742
736
735
732
731
727
727
732
738
737
738
738
741
741
743
743
745
745
745
741
739
738
736
735
736
684
678
673
625
565
519
514
509
505
505
505
507
514
511
501
498
496
486
483
483
481
484
483
484
490
492
494
497
494
495
494
494
496
506
503
505
486
481
459
451
410
406
394
379
378
382
382
386
384
384
386
379
384
381
381
384
378
378
378
374
376
377
380
386
384
377
375
368
368
368
368
366
367
364
368
363
364
370
368
367
362
362
366
368
368
368
367
367
366
366
366
366
365
357
336
322
319
320
316
310
307
306
311
306
290
285
272
263
262
273
269
272
270
266
267
266
265
267
267
267
267
265
263
262
261
248
249
250
249
254
258
258
261
261
266
267
267
266
267
267
263
253
253
247
247
248
248
273
276
275
280
278
280
280
281
282
282
281
282
282
281
282
286
285
285
288
286
280
281
279
283
284
278
278
277
276
276
276
277
289
291
287
290
288
287
287
288
295
296
296
295
303
306
306
322
321
319
319
326
335
336
342
342
340
340
345
344
349
348
349
349
353
353
352
352
352
355
355
356
352
351
342
328
326
326
326
328
330
333
333
332
333
337
339
341
340
344
344
341
338
332
328
328
324
331
333
333
335
336
344
344
348
348
354
354
353
352
352
353
353
353
353
357
363
367
367
367
367
368
368
368
368
367
361
351
335
334
334
339
357
359
361
362
362
362
366
367
366
366
368
372
374
376
375
375
375
375
375
374
375
369
365
353
351
350
344
356
353
347
332
328
325
329
331
332
332
333
334
332
332
332
333
332
332
332
331
340
340
340
338
339
339
339
339
339
339
339
339
333
332
332
332
327
327
326
327
329
329
331
334
339
339
340
341
347
348
349
352
353
353
362
362
360
361
360
343
319
330
328
326
325
326
326
327
325
323
310
314
282
285
284
286
283
285
305
330
331
349
343
328
327
327
329
327
330
344
349
363
373
373
372
375
378
386
385
385
390
408
415
416
419
418
422
432
434
440
440
440
440
440
441
441
446
470
477
487
488
481
480
478
477
473
477
481
477
481
481
479
479
485
485
485
485
486
487
489
489
490
491
494
495
495
495
495
495
495
494
500
500
503
503
505
505
506
505
506
505
505
505
502
501
501
505
506
517
516
515
523
550
586
597
598
599
599
600
601
602
604
604
600
603
602
604
612
613
612
612
612
612
612
628
629
627
626
626
624
624
629
630
630
630
619
601
614
611
614
632
634
672
702
705
714
723
733
736
742
749
755
758
766
766
768
772
775
777
785
781
781
784
770
779
767
762
763
745
750
738
735
737
711
752
668
684
687
681
684
687
706
714
726
738
723
719
718
720
727
727
728
728
725
729
735
739
738
751
760
757
753
754
754
770
791
816
813
810
810
819
820
831
838
852
855
842
825
824
824
821
829
837
838
837
854
882
880
891
892
888
888
892
902
902
904
906
918
932
934
942
953
952
957
958
959
963
965
968
974
977
979
981
995
995
1048
1052
1053
1054
1056
1077
1091
1095
1112
1114
1118
1117
1118
1131
1137
1125
1109
1094
1094
1097
1099
1104
1104
1108
1120
1120
1142
1148
1149
1150
1174
1182
1182
1180
1182
1169
1163
1163
1162
1154
1160
1151
1088
1068
1052
1041
1036
1050
1053
1047
1041
1044
1038
1036
1037
1051
1054
1054
1054
1053
1058
1069
1071
1079
1081
1081
1082
1082
1085
1087
1094
1106
1105
1101
1094
1091
1072
1076
1077
1073
1072
1070
1046
1016
1015
1006
1026
1041
1039
1035
1034
1026
1023
994
989
987
985
986
971
952
944
943
944
945
951
955
960
963
971
975
976
977
975
971
969
971
971
977
978
960
960
944
944
945
943
951
950
945
931
900
839
823
824
817
819
808
803
801
800
794
787
731
726
680
671
656
684
702
706
707
705
704
704
702
707
707
714
719
719
726
729
730
733
733
728
726
731
719
721
719
716
723
717
722
722
743
742
742
740
740
748
744
794
782
740
715
711
702
707
724
727
727
727
739
733
737
748
743
739
722
713
708
696
696
698
700
700
716
730
722
725
728
684
684
697
696
691
691
687
684
684
690
710
716
731
743
743
763
771
771
778
778
777
776
782
782
790
789
789
785
782
779
779
792
797
803
803
802
802
802
801
805
820
824
826
829
829
828
822
826
831
837
838
848
847
849
848
848
850
850
850
851
853
861
862
871
873
874
875
876
875
876
878
879
878
875
861
820
825
817
821
821
809
803
801
764
765
775
774
771
770
770
773
785
785
791
791
793
788
791
794
796
800
800
799
802
802
802
803
803
803
803
803
819
820
821
825
824
826
814
821
809
799
805
800
800
815
810
811
826
831
831
832
835
816
815
799
760
755
726
725
744
750
744
748
742
746
746
728
727
696
686
636
631
622
621
620
615
616
622
623
627
630
629
622
621
616
616
616
616
615
631
636
624
616
605
605
601
601
608
606
602
602
593
592
595
599
601
601
607
608
605
605
603
612
614
616
616
615
617
619
623
625
635
634
636
634
636
636
642
647
647
648
648
647
648
648
648
648
659
678
678
678
678
682
715
716
716
716
717
715
715
701
700
704
701
685
666
665
665
664
673
683
689
689
686
685
683
683
683
681
681
681
680
678
672
666
664
654
646
651
648
648
648
648
652
661
665
668
668
672
673
664
664
662
653
648
566
560
559
545
549
541
537
536
535
540
534
528
523
517
517
519
517
511
510
511
512
508
507
507
509
509
509
510
511
520
522
520
518
529
525
529
529
534
535
534
535
534
537
533
535
537
536
536
536
537
539
539
538
535
534
535
546
547
555
556
531
520
524
520
520
518
520
521
512
522
522
525
524
531
530
531
530
541
539
567
554
545
511
508
508
508
517
523
521
521
519
502
503
502
509
504
504
502
502
523
528
547
547
545
546
547
547
552
551
552
554
553
556
558
558
559
559
559
559
560
593
594
595
596
592
600
597
606
606
595
592
577
576
583
583
589
589
594
606
598
600
596
596
597
600
601
607
614
616
609
599
589
589
589
589
595
595
605
612
613
612
618
619
619
622
623
630
630
636
636
637
637
636
637
636
640
641
646
655
655
659
659
659
659
655
659
654
663
660
660
664
668
672
669
670
668
666
665
660
655
658
664
666
673
674
672
671
664
666
661
661
662
660
653
641
641
636
636
638
638
642
642
643
637
639
634
634
636
643
643
645
624
624
624
622
601
611
618
616
613
609
594
583
576
578
579
588
590
590
592
592
593
592
591
592
590
589
589
589
590
589
588
584
583
583
582
580
583
590
587
587
577
577
577
523
524
521
521
517
505
490
446
440
438
442
442
447
460
467
467
469
470
470
477
484
486
487
488
488
495
495
495
495
499
502
509
509
511
519
525
527
525
527
526
528
527
524
529
527
544
548
546
549
548
548
548
546
546
544
546
544
541
548
553
554
570
577
617
641
678
673
683
688
694
702
692
674
669
648
646
642
640
643
643
650
659
666
674
684
688
693
697
700
707
707
721
725
725
724
726
728
764
769
768
767
767
767
767
771
772
773
778
763
752
739
741
749
752
749
742
737
735
737
737
750
749
749
750
749
750
750
750
751
761
773
772
780
782
783
784
785
782
782
783
779
767
755
748
741
745
746
743
743
745
748
753
751
747
746
746
746
747
749
749
750
750
752
752
756
767
769
769
769
779
783
783
797
801
800
800
798
798
799
800
800
799
793
765
769
751
741
737
725
722
729
730
728
737
735
737
738
722
715
672
660
649
648
649
651
650
644
648
661
664
660
655
649
660
663
670
671
674
677
690
689
686
683
681
678
676
677
669
678
644
648
639
636
627
630
634
637
638
638
637
636
638
633
636
649
652
654
652
653
653
656
660
658
651
648
636
642
634
634
642
642
631
634
644
672
699
697
697
697
697
697
718
721
724
722
713
707
707
706
707
712
713
722
723
721
715
711
716
711
701
684
644
640
647
657
664
664
664
667
669
672
674
672
676
677
681
678
680
681
676
677
680
681
682
690
689
702
705
705
699
693
693
693
694
697
709
711
718
718
719
719
720
720
737
745
746
747
747
746
747
752
754
763
770
769
754
753
750
749
752
755
760
759
756
748
750
750
755
757
767
761
769
752
743
743
735
704
712
684
716
716
696
692
705
707
709
707
707
713
725
728
728
730
731
730
732
729
737
737
734
731
712
713
702
713
712
707
712
700
695
694
713
726
727
720
716
715
713
701
684
672
672
655
654
664
672
684
697
697
697
698
709
733
737
737
712
709
724
719
721
721
721
720
717
724
735
742
751
747
785
791
786
789
772
785
779
788
789
789
783
798
800
801
808
808
803
802
803
803
845
885
892
901
903
904
905
907
907
909
922
927
929
936
937
936
936
952
955
974
983
985
985
989
985
991
987
978
979
970
966
966
970
981
993
994
998
1005
998
1000
999
999
1000
997
1026
1036
1039
1041
1043
1047
1042
1041
1048
1054
1053
1053
1048
1041
1040
1060
1083
1077
1082
1083
1080
1084
1088
1098
1101
1106
1118
1118
1142
1149
1158
1161
1166
1169
1166
1178
1181
1186
1186
1195
1196
1217
1221
1219
1212
1180
1156
1154
1142
1142
1151
1155
1164
1162
1162
1161
1161
1163
1164
1165
1160
1163
1162
1178
1168
1169
1178
1185
1161
1144
1128
1117
1099
1093
1091
1095
1106
1129
1139
1143
1142
1142
1142
1143
1144
1165
1178
1183
1182
1178
1174
1162
1164
1160
1157
1164
1166
1164
1159
1155
1154
1153
1145
1080
1053
1037
1002
987
978
976
984
993
1004
1005
1004
1005
998
995
979
975
974
938
862
825
809
809
809
809
809
811
821
826
826
829
832
834
834
835
838
842
844
852
853
853
855
856
862
864
866
866
872
875
875
875
883
882
882
879
875
870
868
862
873
852
859
845
817
811
803
806
755
749
748
743
733
733
738
739
740
720
680
647
627
623
623
617
616
638
635
648
644
656
666
658
642
630
623
624
613
617
659
661
666
666
669
672
678
678
677
680
684
684
692
694
696
699
690
692
691
688
688
666
672
686
707
696
618
607
594
607
607
602
606
618
612
594
586
586
585
586
580
574
590
630
629
654
662
666
671
678
684
694
696
697
691
702
705
728
731
729
732
736
737
737
741
741
742
761
763
767
767
769
761
754
748
765
761
764
763
767
767
766
767
771
769
779
776
778
779
785
786
785
785
787
785
785
786
791
791
797
797
810
821
821
828
832
832
832
828
827
820
815
812
797
795
797
795
795
794
794
794
796
796
801
802
802
805
810
810
811
811
814
814
814
814
815
817
830
838
838
842
850
853
855
853
850
844
844
842
844
844
844
845
845
844
841
841
844
857
858
854
859
858
853
850
840
825
849
793
774
731
723
714
712
682
681
681
684
684
693
704
701
729
725
716
713
692
691
712
713
713
707
707
705
704
704
704
709
709
709
698
704
706
703
691
688
684
690
692
686
681
687
686
690
691
694
690
689
684
687
689
678
674
648
630
594
529
523
516
515
516
515
514
505
509
507
505
505
507
506
506
507
509
534
549
560
568
579
583
587
586
602
610
631
632
631
630
636
642
643
643
643
643
644
643
640
639
645
650
645
625
633
637
645
636
632
633
645
643
642
641
639
646
645
647
650
665
669
667
666
670
672
672
672
683
686
684
683
687
688
691
694
695
695
695
696
700
707
704
671
652
624
633
629
635
648
653
651
651
655
658
661
662
662
662
664
666
672
672
673
675
676
681
675
672
672
666
666
671
670
671
672
675
674
674
674
673
672
674
666
665
665
664
660
659
657
655
654
665
664
668
673
680
682
683
687
686
686
688
691
692
691
698
703
704
704
707
709
710
717
725
729
728
723
710
708
710
709
707
702
710
718
719
720
714
718
719
702
699
697
696
694
697
701
707
696
694
654
642
642
642
647
646
647
648
676
678
680
683
682
683
687
678
678
683
680
687
685
676
673
667
670
686
690
697
693
693
689
683
683
682
684
716
723
726
723
717
717
718
713
714
718
718
713
690
676
666
648
639
621
628
631
589
574
565
566
589
589
588
585
579
578
552
551
554
560
563
571
569
571
573
572
574
582
594
597
600
600
600
604
604
605
606
630
630
634
635
632
629
628
625
636
636
638
642
637
633
630
633
635
651
651
652
649
663
664
666
668
674
664
671
663
661
662
662
667
672
674
667
663
656
650
636
637
639
641
644
654
649
653
664
659
672
672
678
679
682
698
690
701
693
690
694
700
701
719
717
717
706
708
713
713
715
715
713
707
706
707
698
702
696
686
685
687
691
691
698
708
705
707
703
697
668
654
659
676
678
678
683
684
682
685
686
685
693
705
707
717
717
719
718
719
720
719
724
725
725
728
728
729
731
732
734
734
734
735
739
740
745
747
751
755
757
760
760
762
763
765
766
766
765
770
772
773
773
774
773
779
779
775
774
776
769
760
749
752
750
765
772
779
781
793
791
788
790
792
791
784
789
799
797
804
806
804
811
815
821
821
826
827
823
804
769
749
773
773
773
765
753
755
736
718
707
706
705
685
677
672
672
651
655
654
648
637
621
617
615
613
614
609
603
601
606
610
613
618
621
619
615
615
613
614
614
613
618
618
637
640
640
640
638
633
636
630
632
634
629
627
628
641
644
642
645
644
643
653
640
641
642
645
640
635
633
632
617
608
604
593
590
587
574
571
571
570
563
565
566
563
565
568
567
565
566
559
557
558
562
566
564
563
562
561
565
566
563
562
562
565
561
566
566
565
564
567
569
571
570
565
563
561
565
569
571
571
571
567
569
550
545
539
538
538
539
533
516
499
469
413
400
399
409
409
422
428
428
429
434
439
445
448
452
443
440
436
440
433
433
438
440
435
439
442
445
446
447
449
451
454
455
458
462
466
465
467
471
474
475
472
473
475
477
475
493
497
500
505
505
508
514
513
529
520
513
488
493
494
499
523
529
522
526
527
527
529
544
551
557
557
555
555
562
560
572
573
577
586
587
595
597
600
612
611
610
605
604
607
600
602
599
599
611
609
610
606
606
588
599
594
617
644
654
656
669
671
669
669
669
676
679
679
682
682
682
682
682
683
683
683
684
684
689
689
695
696
707
713
716
718
718
719
721
723
726
725
726
729
729
729
729
732
733
735
735
736
735
735
735
736
736
738
738
738
738
741
743
743
744
743
742
737
739
741
742
742
741
742
739
741
739
742
742
742
739
739
743
739
738
738
743
734
734
731
729
731
725
727
728
723
720
696
695
696
696
717
716
719
720
724
724
723
723
723
723
724
723
723
723
723
725
723
728
737
743
744
744
744
744
748
751
751
754
755
753
743
738
741
720
718
713
682
695
689
631
587
574
565
550
535
520
511
511
416
408
370
373
368
356
345
328
326
315
314
314
313
313
313
310
312
311
311
310
309
309
309
307
307
305
305
305
305
304
304
304
304
304
304
304
304
304
304
303
303
303
303
301
294
272
256
255
252
238
236
233
212
208
202
196
194
193
191
190
190
190
190
190
190
189
188
188
188
188
188
188
187
187
187
187
186
186
185
185
185
184
183
183
182
182
182
182
180
180
178
174
175
159
153
153
130
132
141
141
141
141
141
143
147
153
186
194
199
203
212
216
216
217
217
217
220
220
233
233
236
237
231
230
230
235
242
250
255
255
253
256
257
260
260
261
261
262
264
265
268
294
301
313
321
323
323
323
323
323
324
324
327
327
338
343
344
344
349
351
359
362
365
366
366
368
367
372
374
374
372
370
370
370
372
372
372
373
373
375
379
379
374
372
361
360
359
359
365
373
374
380
385
386
390
392
390
390
392
391
393
393
393
393
409
410
412
416
420
419
417
418
422
423
427
428
427
439
446
454
454
455
454
453
443
444
443
445
443
445
477
488
507
507
505
505
507
509
509
513
515
519
519
518
531
535
534
546
547
547
543
537
541
525
530
531
533
535
537
529
529
529
539
549
552
575
529
525
530
530
530
533
539
544
547
555
561
559
567
577
617
654
680
682
684
687
688
696
697
725
722
731
737
738
739
739
755
767
771
785
787
786
797
797
798
798
804
812
816
815
825
816
845
853
896
904
915
928
928
928
929
945
987
999
1011
1008
1008
1016
1025
1027
1030
1035
1042
1043
1058
1077
1083
1084
1095
1096
1097
1099
1104
1103
1112
1112
1116
1136
1136
1139
1139
1143
1174
1166
1170
1170
1170
1173
1182
1192
1201
1209
1200
1192
1187
1186
1192
1210
1219
1228
1233
1240
1241
1248
1245
1254
1254
1249
1246
1240
1234
1239
1244
1244
1247
1246
1255
1257
1260
1262
1263
1264
1267
1276
1274
1276
1275
1274
1278
1278
1283
1283
1283
1284
1301
1318
1319
1322
1324
1323
1322
1316
1316
1318
1324
1330
1332
1326
1328
1329
1325
1329
1338
1338
1346
1345
1336
1325
1320
1314
1302
1315
1314
1266
1263
1247
1244
1243
1239
1239
1236
1242
1241
1222
1201
1011
980
970
953
944
938
938
938
940
939
944
942
945
929
934
929
931
939
940
934
932
929
928
945
946
946
948
945
940
926
921
924
919
920
931
932
932
932
918
898
862
840
813
805
798
797
799
805
809
811
812
800
796
784
786
794
784
787
792
797
806
808
811
805
804
816
827
819
832
834
822
806
764
764
776
759
718
696
698
702
705
734
737
737
767
769
767
767
767
770
768
779
781
773
773
771
776
778
779
785
783
784
772
755
752
757
758
762
762
779
778
785
780
776
776
780
779
789
799
803
804
807
807
808
812
814
814
814
814
813
815
815
826
826
829
829
829
830
833
838
838
841
840
843
844
847
843
856
862
861
859
860
859
858
873
880
884
883
884
883
884
888
889
889
887
882
880
881
884
886
888
892
895
898
897
892
889
887
892
889
891
896
888
891
886
881
879
874
873
871
868
865
874
856
853
843
834
824
823
813
811
809
810
775
741
734
731
665
623
583
574
570
565
565
566
559
547
553
550
545
541
536
536
536
539
538
542
542
543
541
541
541
542
542
553
558
559
561
562
564
564
573
579
579
581
584
586
588
590
591
603
599
598
610
616
624
629
630
630
644
645
645
645
648
643
645
629
626
635
645
658
634
620
601
600
599
594
592
589
589
606
629
638
641
642
646
643
636
640
661
658
645
640
639
639
640
641
636
633
628
610
597
592
590
591
588
585
588
600
602
616
618
613
611
611
612
621
619
621
632
631
622
618
617
619
624
624
616
608
605
597
600
593
597
600
605
609
639
636
634
635
635
636
638
641
650
658
658
666
669
669
669
670
670
671
672
677
680
680
684
684
690
690
690
694
707
713
713
716
718
718
719
721
721
722
722
719
718
718
720
722
725
724
725
725
770
773
769
768
762
750
750
748
748
751
755
743
719
713
701
699
683
673
672
670
673
672
674
672
669
666
661
652
654
649
654
660
672
663
662
659
653
652
648
648
682
686
682
674
668
668
680
675
676
677
677
678
653
652
632
632
625
612
608
607
609
611
610
611
624
626
634
635
635
633
635
634
633
624
624
625
627
629
630
630
629
624
616
606
602
597
595
618
620
616
617
617
607
590
588
581
577
579
576
585
587
586
588
578
575
575
571
562
542
545
545
535
533
537
536
550
551
554
553
554
558
561
576
576
577
577
580
582
594
597
597
595
593
594
594
594
608
609
613
613
626
626
628
634
631
631
647
666
678
681
684
684
685
693
691
695
694
689
667
630
629
629
632
640
641
643
645
649
651
654
651
652
663
662
652
652
654
654
654
660
663
662
666
666
666
669
670
672
680
683
690
684
681
679
675
682
682
686
688
684
679
670
668
670
674
677
677
675
675
671
673
665
667
671
659
657
655
663
667
667
653
652
658
649
648
648
651
653
664
664
663
664
662
664
678
683
687
684
683
680
680
682
693
703
703
714
718
720
723
730
732
733
737
736
735
741
743
743
743
743
743
745
761
758
752
737
731
731
735
731
734
736
751
768
771
773
774
779
769
774
778
784
769
761
745
745
743
759
752
742
737
730
731
719
720
709
705
706
696
696
694
695
693
690
683
684
681
678
679
682
687
691
691
687
672
673
663
661
679
679
687
685
684
683
684
684
686
689
697
698
699
699
699
699
700
705
712
719
719
722
718
718
719
719
719
719
720
730
730
731
731
737
741
735
731
728
728
737
737
738
740
753
755
748
728
726
735
737
749
748
749
753
753
743
734
737
738
741
737
732
732
733
744
745
744
749
749
751
751
752
773
775
785
777
773
773
768
761
766
771
764
737
723
712
712
712
707
707
705
703
700
696
692
690
666
659
630
624
604
601
600
599
599
598
596
597
599
610
613
615
614
613
614
615
618
630
632
626
623
610
612
611
611
612
613
612
606
597
600
600
600
597
595
596
600
599
601
599
597
609
592
585
568
562
545
542
524
524
533
532
530
514
513
509
513
507
509
510
503
476
473
474
471
469
470
470
468
472
470
468
467
466
456
450
452
458
457
481
481
479
477
471
478
475
475
475
476
476
476
477
476
476
475
465
464
465
465
475
476
484
480
480
479
483
478
479
476
475
474
451
450
447
446
434
433
434
434
435
436
442
445
442
449
462
470
474
479
487
489
490
486
484
494
496
505
507
509
511
513
514
514
516
520
564
569
565
566
567
569
573
583
578
568
571
553
550
553
556
556
562
575
569
571
571
564
549
544
547
573
581
580
579
584
588
603
600
604
607
601
597
587
582
582
589
591
586
586
590
591
593
596
595
604
597
595
596
595
594
600
599
603
603
608
608
606
606
604
604
603
603
608
616
621
623
625
630
631
632
637
641
656
663
663
663
664
666
668
669
668
671
671
666
662
660
660
660
670
673
673
679
683
684
680
680
678
677
675
674
671
671
692
694
702
709
709
708
692
691
690
678
674
663
638
641
641
632
628
629
628
624
623
623
622
625
616
605
606
586
586
585
580
560
559
561
573
602
595
594
595
589
589
588
589
589
589
584
581
583
585
585
579
574
575
580
580
614
614
614
608
604
603
602
605
617
619
618
616
610
591
589
589
585
576
560
553
536
540
535
542
533
520
511
494
495
493
487
487
476
475
477
476
475
483
481
497
495
493
493
497
500
518
511
507
506
506
506
507
506
510
518
511
499
501
499
502
504
507
508
508
511
511
511
511
512
506
502
499
514
511
511
508
504
500
500
503
501
497
496
496
499
499
504
505
514
524
532
529
533
540
549
549
555
556
554
555
554
553
554
556
556
557
565
565
567
568
570
566
565
564
567
571
573
573
577
578
578
583
589
589
589
589
589
589
590
593
594
589
583
583
583
586
589
594
597
594
591
584
583
583
582
585
591
592
594
592
590
590
589
588
589
587
586
586
586
583
583
582
588
589
589
591
592
589
593
589
597
603
598
589
566
567
585
580
588
592
601
609
594
594
594
576
573
570
569
572
571
556
509
490
468
464
464
460
458
497
494
487
491
480
475
471
475
471
477
509
518
518
512
508
510
517
515
515
533
536
542
524
509
507
507
520
525
529
529
529
531
533
535
538
554
559
559
559
557
574
575
602
610
612
612
634
640
660
672
674
679
678
678
678
677
676
684
684
701
719
718
714
717
716
713
716
718
719
719
719
702
717
708
703
691
672
654
652
649
647
646
676
678
684
684
684
684
684
684
684
684
686
689
689
687
686
686
686
685
687
692
701
701
702
702
702
701
700
699
705
705
706
707
706
707
713
718
721
725
725
725
734
736
741
743
749
750
750
754
755
757
760
761
778
779
787
791
779
779
779
779
777
775
775
769
766
764
764
762
754
752
755
761
785
788
789
790
789
789
791
748
743
705
675
621
553
542
532
528
528
523
522
520
523
560
571
570
557
513
475
468
468
467
467
467
468
469
470
473
478
478
472
462
443
440
426
426
423
419
417
418
419
418
426
426
423
418
417
417
417
416
416
417
428
437
440
441
442
443
443
442
441
440
442
444
446
448
448
453
453
453
454
454
456
457
458
463
463
467
464
456
453
455
455
456
451
446
439
430
429
429
429
432
436
434
436
436
441
450
460
479
486
487
480
478
479
482
486
487
492
489
491
487
495
493
524
528
531
539
554
559
559
561
571
575
585
576
563
562
543
543
541
541
541
563
586
589
587
572
588
596
620
619
618
618
618
630
630
630
630
630
648
651
651
653
655
661
660
661
660
661
664
663
662
664
669
672
689
696
692
692
690
692
693
693
699
713
715
717
714
710
708
702
702
698
700
703
706
707
706
704
705
713
718
721
713
709
708
707
708
703
702
701
696
697
696
691
700
702
701
712
717
719
719
721
725
725
734
738
742
743
743
743
743
745
749
755
755
759
771
772
773
776
777
787
791
803
803
803
805
806
800
801
796
796
797
797
808
809
809
808
795
796
795
796
797
798
797
797
782
775
791
796
791
799
798
797
790
797
799
801
801
804
803
806
806
804
803
797
772
761
694
699
670
642
633
567
569
571
570
572
569
565
553
544
541
543
541
536
539
541
536
538
536
541
540
544
548
549
551
558
559
576
579
574
570
570
570
569
571
573
576
577
578
577
578
578
578
581
583
582
583
585
586
585
585
585
586
586
586
586
586
586
586
586
588
589
589
585
594
594
589
589
584
584
585
583
579
541
534
529
526
527
525
534
535
534
523
505
462
469
464
464
464
472
470
470
469
471
472
471
472
472
471
477
485
487
487
487
488
487
487
487
487
487
490
493
493
493
493
495
498
498
500
501
503
503
505
507
507
508
519
523
522
525
524
505
495
479
479
475
471
464
432
433
362
320
310
308
303
316
318
317
318
322
339
349
350
345
346
348
350
347
338
339
337
325
324
309
309
311
324
327
327
327
327
333
337
337
339
339
339
341
341
356
364
365
368
370
370
370
375
378
380
383
386
385
390
399
400
400
399
400
402
413
411
411
407
403
397
394
393
392
393
410
416
416
418
417
410
410
412
414
415
415
416
410
410
410
410
410
410
413
410
415
416
414
404
415
420
425
428
425
426
424
427
429
433
434
436
436
438
437
437
437
437
438
442
444
444
445
447
450
455
457
459
460
460
459
458
454
461
465
466
469
477
479
478
481
481
490
486
483
476
475
475
475
470
472
473
475
483
484
484
484
484
487
486
486
489
489
487
483
473
474
475
463
463
459
462
463
469
470
459
460
464
438
428
409
408
404
406
411
407
404
399
392
392
391
392
393
393
393
392
392
396
398
398
399
392
398
402
400
402
401
400
396
385
383
378
377
373
364
364
372
378
385
386
386
386
388
388
388
388
388
390
390
391
394
395
395
398
402
404
404
405
407
409
409
410
410
410
412
413
414
415
418
419
417
420
420
419
420
413
413
398
397
388
357
349
333
329
327
321
323
326
327
326
324
326
309
307
305
300
299
299
295
295
294
294
297
299
298
297
297
297
297
297
297
297
297
292
290
283
282
279
277
277
277
277
274
275
274
274
273
267
267
268
268
268
268
271
272
273
273
265
263
264
267
267
267
268
267
268
269
268
267
265
264
254
254
253
254
254
254
255
257
257
255
255
244
243
243
232
237
237
236
233
233
232
226
222
223
223
226
225
223
221
220
217
220
217
214
198
191
184
175
174
168
167
170
168
168
168
172
182
178
178
181
179
178
183
184
184
185
186
183
183
183
183
184
184
184
185
187
190
186
188
188
189
192
195
196
196
194
191
184
183
181
184
185
178
168
166
159
158
160
160
160
160
161
163
163
163
163
164
165
165
165
165
165
166
165
164
164
162
159
159
160
160
160
160
159
160
161
162
162
161
161
160
160
160
162
163
163
164
162
159
158
157
158
156
156
156
155
156
156
156
156
162
162
163
164
167
168
167
167
166
166
166
165
166
165
166
168
166
166
164
172
172
172
172
172
173
172
172
175
175
174
171
170
176
176
176
176
176
177
183
183
181
181
181
180
179
181
180
184
191
191
188
173
156
155
160
158
159
160
159
160
162
162
163
163
166
167
169
169
179
181
177
175
171
167
167
168
168
168
166
170
168
167
167
167
167
167
167
167
167
167
168
168
166
166
172
172
173
174
175
175
177
177
178
178
178
178
178
178
178
178
178
178
178
178
177
177
178
178
178
179
180
182
183
183
183
184
183
183
184
184
182
178
180
182
184
184
181
181
182
183
182
183
183
180
181
180
180
179
178
178
178
178
178
178
180
180
182
182
182
179
179
177
180
175
176
174
174
172
171
168
167
168
171
156
155
153
154
152
153
154
154
154
155
156
156
156
161
160
161
161
160
160
160
166
166
168
170
172
178
178
178
181
181
180
178
178
177
178
181
180
179
182
182
181
181
184
183
180
178
174
176
172
171
171
169
169
164
160
161
162
170
169
167
166
166
166
171
175
175
176
173
175
174
182
187
185
185
185
185
185
185
185
185
187
186
186
188
187
185
184
189
194
196
198
199
201
202
205
204
204
208
207
210
211
211
212
211
211
214
213
213
213
213
212
214
221
226
228
232
231
228
223
224
226
224
224
224
227
232
232
231
229
231
232
232
237
243
248
251
253
253
256
258
261
265
265
268
269
269
269
270
268
267
267
266
266
266
267
267
267
269
270
271
271
272
276
278
279
275
276
273
273
273
274
279
279
279
280
280
276
274
273
276
280
279
279
279
282
274
273
275
275
273
274
274
272
271
272
267
276
282
284
280
289
300
306
310
309
308
308
309
309
309
309
311
313
320
322
321
323
323
323
323
323
327
332
333
333
333
337
337
337
337
337
339
338
337
329
327
327
327
306
306
303
304
298
298
299
301
303
315
318
322
324
327
332
343
351
346
336
334
321
318
318
319
321
321
320
321
318
319
319
319
321
339
339
321
312
310
310
310
312
315
313
311
303
300
297
298
298
304
305
304
300
279
279
280
280
280
281
282
284
279
274
273
275
277
277
274
273
273
274
276
276
276
280
282
284
284
284
284
280
281
280
280
281
279
278
279
282
282
282
282
282
283
284
286
291
291
291
291
289
288
285
277
273
267
247
244
232
229
229
229
230
231
230
229
226
228
232
232
232
233
233
236
237
233
230
230
230
227
231
235
234
234
234
234
234
236
234
235
236
234
232
231
227
227
226
229
228
229
230
229
228
228
235
236
236
240
240
240
249
248
248
250
245
232
226
209
204
207
206
200
198
197
195
197
197
197
197
199
196
196
197
197
197
196
198
202
203
205
206
206
206
206
206
206
207
206
208
209
211
210
214
213
213
214
220
222
223
221
208
204
204
202
202
199
198
197
205
208
209
209
206
206
208
208
208
208
215
211
211
208
207
210
210
211
211
211
211
205
202
204
204
203
203
201
194
193
189
189
189
190
190
189
190
188
180
178
175
181
186
185
185
184
184
184
184
184
185
186
187
187
184
181
180
180
178
177
178
178
181
180
180
180
179
177
175
175
174
171
169
170
168
168
172
172
173
173
175
177
178
179
180
184
184
184
184
186
187
188
188
188
189
190
191
197
202
205
208
208
208
209
210
210
209
210
206
199
195
190
190
190
190
190
190
190
201
202
200
199
200
196
196
201
202
208
207
203
196
196
195
198
200
202
200
190
186
186
188
189
188
189
189
190
193
194
196
196
197
198
202
201
203
204
204
205
205
206
208
208
213
213
214
215
214
214
214
215
218
218
220
220
220
220
218
216
216
216
216
216
216
219
215
221
220
220
221
220
222
223
224
225
232
234
234
243
243
239
242
241
243
244
250
255
253
254
254
262
258
265
264
263
265
266
266
267
274
276
272
267
259
260
263
265
265
269
269
269
270
270
269
270
279
281
282
281
281
281
281
282
283
286
287
287
288
288
296
296
296
303
303
304
308
308
309
308
312
311
311
311
307
303
298
296
293
292
291
290
291
291
295
287
283
282
282
271
272
281
275
271
270
263
261
260
259
259
260
261
261
260
255
256
255
255
259
259
260
260
267
269
275
275
279
279
279
279
279
279
279
280
280
281
282
291
293
294
294
295
294
294
298
298
298
299
300
303
303
305
307
307
307
308
305
306
307
309
307
307
310
306
307
309
309
313
312
310
303
302
302
293
293
293
293
295
296
296
291
287
285
289
290
289
287
291
289
291
292
292
292
291
293
293
288
290
286
289
288
285
283
280
273
272
257
256
250
249
248
249
251
247
249
247
244
242
242
240
242
238
236
234
229
230
223
221
226
226
226
223
223
224
224
225
228
230
230
230
229
238
238
247
248
248
248
250
248
249
248
245
239
238
238
233
235
236
236
236
236
237
240
244
244
243
243
243
243
243
243
243
243
237
212
212
212
212
214
212
212
212
212
216
218
220
220
218
219
215
215
215
215
214
212
215
214
210
209
207
202
196
197
197
202
206
206
206
205
205
205
206
210
211
211
212
210
201
198
201
208
212
210
208
206
205
201
200
198
194
197
198
213
212
213
214
214
213
212
211
211
211
211
210
210
215
214
218
216
217
216
219
221
223
224
225
227
227
228
231
236
241
245
247
246
247
250
251
255
261
265
265
261
263
272
275
277
276
278
285
283
284
284
287
287
287
286
286
288
291
305
301
301
301
301
297
297
309
311
314
315
321
325
327
325
325
328
327
330
333
332
333
334
339
342
343
344
344
342
342
344
344
348
348
352
352
355
356
362
362
362
362
361
356
356
360
362
362
364
364
362
366
359
357
358
358
368
371
371
371
374
373
368
368
372
391
396
400
400
400
400
401
401
402
403
405
406
406
409
408
409
409
410
414
415
415
418
419
418
417
417
423
428
433
435
435
434
434
434
439
440
440
441
443
446
446
448
449
450
450
449
448
449
449
453
453
455
455
452
450
450
442
446
446
452
450
451
458
455
455
470
465
464
464
460
457
454
452
426
386
388
391
394
392
381
375
374
371
359
357
356
362
368
369
368
368
369
372
372
372
380
382
381
387
388
391
391
399
398
397
397
398
390
389
391
391
389
388
382
387
392
392
392
392
395
395
395
395
396
396
395
392
380
379
378
376
370
360
362
356
356
357
334
327
322
323
322
315
314
312
312
311
309
306
306
308
307
306
305
303
303
303
304
304
304
305
306
307
307
311
311
312
312
309
311
309
312
315
315
317
327
324
325
326
327
328
328
336
338
342
343
339
334
334
333
335
334
331
320
316
312
298
297
300
305
307
306
308
308
309
309
310
310
310
310
308
304
303
302
302
307
305
305
305
306
303
297
293
291
292
295
297
292
290
288
288
287
292
291
291
288
289
283
283
285
284
281
285
275
268
268
267
262
261
263
254
255
247
247
249
249
249
250
250
249
249
251
250
251
251
252
252
253
260
260
261
261
268
275
281
285
291
292
293
297
296
296
295
297
295
291
293
292
292
291
271
269
269
267
272
267
266
265
268
285
285
285
285
285
285
287
284
287
289
295
295
277
276
266
271
256
247
248
253
249
254
260
261
268
269
269
269
269
269
269
276
278
277
277
277
279
279
284
285
285
285
286
287
291
291
291
291
290
291
291
293
297
297
297
297
297
297
299
300
299
299
301
300
302
301
301
301
298
299
298
300
301
297
296
294
291
291
292
296
294
299
298
298
299
279
275
274
277
276
284
288
289
289
290
290
290
291
291
291
288
288
291
292
304
303
302
302
302
303
303
306
312
318
319
321
316
320
321
322
322
315
312
311
312
313
311
321
327
326
321
321
327
329
328
329
331
333
339
342
345
345
344
345
344
344
342
343
353
353
355
345
342
340
338
343
334
331
331
328
326
328
327
324
322
325
317
316
324
327
326
327
326
325
325
326
327
327
326
327
325
327
328
330
327
322
319
315
319
319
324
324
327
327
327
327
325
325
326
327
329
329
329
330
330
330
331
331
330
328
328
328
329
335
339
341
340
336
335
335
337
338
338
338
339
339
337
339
339
339
343
343
345
345
346
348
347
347
349
349
349
347
347
345
345
344
341
343
342
343
337
334
334
335
334
334
341
340
339
333
332
332
333
333
332
331
337
330
331
331
331
330
330
329
328
330
330
327
328
326
323
318
316
315
308
306
305
307
302
301
298
297
290
290
291
292
292
291
290
273
274
267
267
265
261
262
263
262
260
264
263
256
255
247
220
214
214
214
218
215
220
214
206
191
191
185
185
185
197
196
195
196
192
193
193
197
203
204
207
209
208
215
216
217
217
217
214
207
206
208
208
208
208
209
214
214
219
220
220
222
217
217
219
224
220
217
217
215
223
220
223
221
221
222
222
230
232
233
237
237
238
240
241
240
240
241
241
242
242
242
244
246
250
250
249
250
254
255
258
260
261
262
264
262
263
266
270
271
270
269
267
266
268
271
271
270
270
273
273
273
276
279
283
285
285
285
284
285
287
292
293
292
292
292
292
292
293
293
297
296
294
294
293
293
297
297
296
294
297
281
280
273
273
269
268
268
273
274
275
275
273
270
271
270
270
268
269
270
270
268
270
272
271
270
271
264
263
267
271
272
272
273
274
274
273
272
272
268
267
268
269
270
273
273
273
273
274
273
273
272
273
270
270
265
261
260
259
254
255
255
255
255
249
248
245
230
225
219
220
202
202
202
201
199
199
199
200
200
201
198
192
192
192
195
196
197
198
198
197
197
201
202
202
202
203
202
207
203
202
194
185
185
188
185
185
186
184
184
185
186
186
186
184
176
166
166
150
147
151
150
165
165
160
160
162
162
164
164
170
170
172
172
171
171
169
169
169
172
173
173
174
174
176
175
176
176
178
179
179
179
180
183
183
184
184
184
184
184
184
185
187
190
190
185
184
184
181
177
177
176
176
176
175
174
174
173
172
172
172
173
167
167
168
166
166
166
166
163
164
166
166
166
165
165
165
166
165
164
163
161
159
154
153
153
153
152
152
152
152
152
152
152
152
152
152
154
154
154
154
154
155
157
158
158
157
157
156
156
156
155
158
160
160
160
161
161
161
161
162
161
162
164
161
160
150
148
148
145
152
151
151
153
154
152
150
148
149
150
151
152
151
152
152
155
160
160
163
159
158
160
160
160
159
157
156
145
144
142
141
141
140
140
140
140
139
140
141
141
141
144
144
139
138
136
136
132
132
129
123
120
121
119
121
120
121
118
118
118
119
118
118
117
114
114
114
114
112
110
105
103
101
99
98
98
98
97
100
100
99
99
98
97
97
97
98
98
100
101
101
101
100
99
98
98
98
95
95
95
95
95
95
95
95
95
95
95
94
94
94
94
95
98
101
101
101
101
103
104
104
104
106
106
106
106
106
107
107
108
108
108
108
108
107
107
107
107
107
107
107
108
108
108
107
107
107
107
107
107
107
107
107
107
108
108
106
104
88
87
87
86
85
79
80
81
81
80
79
77
77
68
63
60
59
56
55
54
54
54
55
56
56
57
56
55
56
56
56
56
56
57
56
56
56
56
56
56
56
56
57
57
57
57
57
57
57
57
57
57
57
57
57
57
57
57
58
57
57
57
57
57
57
57
57
58
58
60
57
57
55
54
56
56
56
58
58
59
58
57
56
57
57
57
57
56
55
55
55
55
56
56
56
56
56
53
52
60
60
60
59
59
59
59
59
60
62
64
64
64
64
64
64
64
64
61
57
54
53
53
53
53
56
58
58
57
56
56
57
59
59
59
58
58
58
58
59
59
59
62
62
62
61
61
61
61
61
61
61
61
61
62
62
62
63
63
62
62
62
62
63
63
63
63
63
65
65
64
64
64
65
65
65
64
61
60
61
60
59
59
60
59
59
59
59
59
58
58
58
59
59
59
59
59
59
59
59
59
59
59
59
59
59
59
59
59
60
60
60
59
60
60
59
59
59
59
59
59
59
59
59
59
59
59
59
59
59
59
59
58
58
58
58
58
58
58
58
57
57
52
48
45
41
40
40
40
38
38
41
40
40
40
39
39
40
38
38
39
39
36
35
35
35
35
35
35
35
35
33
31
30
29
29
29
28
28
28
28
28
28
28
28
29
29
29
29
29
29
28
28
28
28
28
29
27
27
27
27
27
30
29
29
29
29
29
29
29
29
29
29
29
29
29
28
28
27
27
26
26
26
26
26
26
26
25
25
24
24
25
29
29
29
29
29
28
28
28
28
31
30
30
31
31
31
32
32
32
34
34
34
34
35
35
35
35
35
35
35
35
36
36
36
36
36
36
36
36
36
37
38
36
36
36
36
36
36
36
36
36
39
40
40
40
40
40
41
41
41
41
41
41
41
41
41
41
41
41
42
43
43
43
44
44
44
43
43
42
42
42
42
42
42
42
43
43
45
45
45
45
45
45
45
45
45
45
45
45
45
45
44
43
42
42
42
42
42
41
41
42
42
42
42
42
42
42
41
40
40
40
40
40
40
40
40
41
41
41
41
41
41
41
41
40
40
40
40
40
39
37
36
35
32
32
32
32
33
33
33
32
32
32
32
32
32
32
32
33
32
32
32
32
32
31
29
29
28
28
27
24
24
24
24
24
23
23
23
24
24
24
24
22
23
23
23
23
23
23
23
23
23
23
23
22
22
22
23
23
22
21
17
17
17
17
17
17
16
14
14
13
13
13
13
12
13
13
13
12
13
13
14
14
14
12
11
12
12
12
11
12
13
13
13
14
14
14
14
14
14
14
14
14
14
14
14
14
14
14
14
14
14
14
14
14
14
15
15
14
14
14
14
13
12
11
11
11
12
12
12
12
12
12
12
12
12
12
12
13
13
13
13
13
14
15
16
16
16
16
17
17
17
17
17
17
18
18
19
20
20
20
20
20
20
20
20
20
21
21
21
21
22
23
23
23
23
23
23
23
23
23
23
23
23
23
23
23
23
23
23
24
24
24
26
26
26
26
26
26
27
27
27
27
28
29
29
29
29
29
30
30
30
29
30
30
31
33
33
33
34
31
31
32
35
35
35
35
35
34
35
35
35
35
35
36
36
36
36
36
36
36
36
36
36
36
37
37
37
37
37
37
39
40
40
40
41
41
41
41
41
41
41
42
42
43
43
43
43
43
43
43
43
43
43
43
43
43
43
43
43
43
42
42
42
41
41
41
41
41
41
42
41
41
41
41
41
41
42
43
43
43
44
44
44
45
45
45
45
45
44
44
44
44
44
44
44
44
45
45
45
45
45
45
45
45
45
45
41
41
41
41
41
41
40
40
40
40
40
40
39
39
38
38
37
37
38
38
38
38
38
39
40
40
40
39
38
40
40
40
40
40
40
40
40
40
40
40
39
39
39
39
39
39
40
40
39
39
39
38
38
38
38
38
38
37
36
36
36
36
35
34
34
34
34
34
34
33
32
32
30
30
30
30
30
29
29
27
27
26
26
26
26
26
26
25
25
25
25
25
25
25
25
25
23
23
23
23
23
23
23
23
23
23
23
23
23
24
24
24
24
23
23
22
22
22
21
22
21
20
20
20
20
19
19
20
18
17
17
16
16
16
16
16
16
16
16
15
15
15
15
15
14
13
12
11
11
11
10
10
10
10
10
10
10
10
10
10
10
11
11
11
11
11
11
11
11
11
11
11
11
11
11
12
12
12
12
12
12
11
11
11
11
11
11
11
11
11
11
11
11
11
11
11
11
11
13
13
13
13
13
13
13
13
13
13
13
13
13
13
13
13
13
13
13
13
13
13
13
13
13
13
13
13
13
13
13
13
13
13
13
13
13
13
13
13
13
13
13
13
12
12
12
11
11
11
11
12
11
11
11
11
11
11
11
11
11
11
11
11
11
11
11
11
11
11
11
11
11
11
11
11
11
11
11
11
11
11
11
11
11
11
11
11
11
11
11
11
11
11
11
11
11
11
11
12
12
11
11
12
12
12
12
13
13
13
13
13
12
13
13
13
13
14
14
14
14
14
14
14
14
14
14
14
14
14
14
14
15
15
15
15
15
15
15
15
16
16
17
17
17
17
17
17
17
17
17
17
17
17
17
17
17
17
17
17
17
17
17
17
17
17
17
17
17
17
17
17
17
17
18
18
18
18
18
18
19
19
19
19
19
19
19
20
20
20
20
20
20
19
19
19
19
19
19
19
19
19
19
19
19
19
19
19
19
19
19
19
19
19
19
19
19
19
19
20
21
21
20
19
19
19
19
19
19
19
19
19
19
18
18
18
18
18
18
17
17
17
17
17
17
17
16
16
15
15
15
15
16
16
16
16
16
16
16
16
16
16
16
16
16
16
16
16
16
15
14
14
14
14
14
14
14
14
14
14
14
14
13
13
13
13
13
13
13
13
13
13
13
13
12
12
12
12
12
12
11
12
12
12
12
13
13
12
12
12
11
11
11
11
11
11
11
11
11
9
9
9
9
9
9
9
9
9
9
9
10
10
10
10
11
11
11
11
10
10
10
9
9
8
7
7
7
7
7
7
7
8
8
8
8
8
8
8
8
8
8
8
8
8
8
8
8
8
8
8
9
9
10
10
10
10
10
10
10
10
10
10
10
9
8
8
8
9
9
9
9
9
9
9
9
9
9
9
9
10
9
9
9
9
9
9
9
9
9
9
9
9
9
9
9
9
8
8
8
8
8
8
8
8
9
9
8
8
8
8
8
8
8
8
7
7
7
7
6
6
6
6
6
6
6
6
6
6
6
6
7
7
7
7
7
7
7
7
7
7
7
7
7
7
7
7
7
9
9
9
9
9
9
9
9
9
9
9
9
9
9
9
10
10
11
11
11
11
11
11
11
11
12
12
12
12
12
13
13
13
13
13
13
13
13
13
13
13
13
13
14
14
14
14
14
14
14
14
14
14
14
14
14
14
14
14
13
13
13
13
13
13
13
14
14
14
14
14
14
14
14
14
14
14
14
14
13
13
13
12
12
12
12
12
12
12
12
12
12
12
12
12
12
12
12
12
12
13
13
13
13
13
13
14
14
14
14
14
14
14
14
14
14
15
15
15
15
15
15
15
15
15
15
15
14
14
14
14
14
14
14
14
14
14
14
14
14
14
14
14
14
14
14
14
14
14
14
12
11
11
11
11
11
11
11
11
11
11
12
13
13
13
13
13
13
13
13
13
13
13
12
12
12
12
12
12
12
12
12
12
12
12
12
11
11
11
11
11
11
11
11
11
11
11
11
11
11
11
11
11
11
11
11
11
11
11
12
12
12
12
12
12
12
13
13
13
13
13
13
13
13
13
13
13
13
13
13
14
14
14
14
14
14
14
14
14
14
14
14
16
16
16
16
16
16
16
16
16
16
16
16
15
14
13
13
13
13
13
13
13
13
13
13
13
13
13
13
13
13
13
13
13
13
13
13
13
13
13
13
13
13
13
13
13
14
14
14
14
14
15
15
15
14
14
14
14
14
14
14
14
14
13
13
13
13
13
13
12
12
12
12
12
12
12
12
12
12
12
12
12
12
12
12
12
12
11
10
10
10
10
10
10
10
10
10
10
10
10
10
10
10
9
9
10
10
10
10
10
10
9
9
10
10
10
10
10
10
9
9
9
9
9
9
9
9
9
9
9
9
9
9
8
8
8
8
8
8
8
8
8
8
7
7
7
7
7
7
7
7
7
7
7
7
7
7
7
7
7
7
7
7
7
7
7
7
7
7
7
7
7
7
7
7
7
7
7
7
7
7
7
7
7
7
7
7
7
7
7
7
7
7
6
6
6
6
6
6
6
6
6
6
6
6
5
5
5
5
5
5
5
5
5
5
5
5
5
5
5
5
5
5
5
5
5
5
5
5
5
5
5
5
5
5
5
5
5
5
5
5
5
5
5
5
5
5
5
5
5
5
5
4
4
3
3
3
3
3
3
3
3
3
3
3
3
3
4
4
4
4
4
4
4
4
4
4
4
3
3
3
4
4
4
4
4
4
4
4
4
4
5
6
6
6
6
6
6
6
6
7
7
6
6
6
6
7
7
7
7
7
7
7
7
7
7
7
7
7
7
7
7
7
7
7
7
7
7
7
7
7
7
7
7
7
7
7
7
7
7
7
7
7
7
7
8
9
9
9
9
8
8
8
8
8
8
8
8
8
8
8
8
8
8
8
8
8
8
8
8
8
8
8
8
8
8
8
8
8
8
8
8
8
8
8
8
8
8
8
8
8
8
8
8
8
8
8
8
8
8
8
8
8
8
8
8
8
8
8
8
8
8
8
8
8
8
8
8
8
8
8
8
8
8
8
7
7
6
6
6
6
6
6
6
6
6
6
6
6
6
6
7
7
7
7
7
7
7
7
7
7
7
8
9
10
10
10
10
10
10
11
12
12
12
12
12
12
12
12
12
13
13
14
14
14
14
14
14
14
15
15
15
15
15
15
15
15
15
15
15
15
15
15
15
15
15
15
15
15
14
14
14
14
14
14
14
14
15
15
15
15
15
15
14
14
15
15
15
15
15
13
12
12
12
12
11
11
11
11
11
12
12
12
12
12
12
12
12
12
12
12
12
12
13
13
13
13
13
13
13
13
13
13
13
13
13
13
13
13
14
14
14
14
14
14
13
13
13
13
13
13
13
13
13
13
13
13
13
13
13
13
13
13
13
13
13
13
13
13
13
13
13
13
13
13
13
13
13
13
14
14
14
14
14
14
14
14
14
14
14
14
14
13
13
13
13
13
13
13
12
12
12
12
12
12
12
12
12
12
12
12
12
10
10
10
10
9
8
8
8
8
8
8
8
8
8
8
8
9
9
9
9
9
9
9
9
9
9
9
9
9
9
9
9
9
9
9
9
9
9
9
9
9
9
9
9
9
9
9
9
9
9
9
9
9
9
8
8
8
8
8
8
8
8
8
8
8
8
8
8
8
8
8
8
8
8
8
8
8
8
8
8
8
8
8
8
7
7
7
7
6
6
6
6
6
5
5
5
5
5
5
5
5
5
5
5
5
5
5
5
5
5
5
5
3
3
3
3
3
3
3
3
3
3
3
3
3
3
3
3
3
3
3
3
3
3
3
3
3
3
3
3
3
4
3
5
6
6
6
6
6
6
6
6
6
6
6
6
6
6
6
6
6
6
6
6
6
6
6
6
6
6
6
7
8
9
9
9
9
9
9
9
9
10
10
10
11
11
11
11
11
11
11
11
11
11
11
12
13
13
13
13
14
14
14
15
15
15
16
16
16
16
16
16
16
17
17
17
17
17
17
17
17
17
18
18
18
18
18
18
18
18
18
18
18
18
18
18
18
18
18
18
18
19
19
19
20
19
19
19
19
19
19
19
19
19
19
18
18
19
19
19
19
19
19
19
19
20
20
20
20
20
19
19
19
20
20
20
20
20
20
20
20
20
21
21
21
21
21
21
21
21
21
21
21
21
20
20
20
20
20
20
19
19
19
19
19
19
19
19
19
19
19
19
19
19
19
19
19
19
19
19
19
19
19
18
14
14
14
14
14
16
17
17
18
18
18
18
18
18
18
18
18
17
17
17
17
17
17
17
18
18
18
18
18
18
18
18
18
19
19
19
19
19
19
18
17
17
17
17
17
17
17
17
17
17
17
16
16
15
15
15
15
15
15
14
14
13
13
13
13
13
13
13
13
13
13
13
13
14
14
14
14
14
14
14
14
14
13
13
13
13
13
13
13
13
13
13
13
13
13
13
13
13
13
13
12
12
12
12
12
12
12
12
12
12
12
12
12
12
12
12
12
11
11
11
11
11
11
11
11
11
11
11
10
10
10
9
9
8
8
8
8
7
6
7
7
7
6
6
6
5
5
5
5
5
5
5
5
5
5
5
5
5
5
5
5
5
5
5
6
6
6
6
6
6
6
6
6
6
6
6
6
6
6
6
6
6
6
6
6
6
6
6
6
6
6
6
6
6
6
6
6
6
6
6
6
6
5
5
5
5
5
5
5
5
5
5
5
5
5
5
5
5
5
5
5
5
5
5
5
5
5
5
5
5
5
5
5
5
5
5
5
5
5
5
4
4
5
4
4
4
4
4
4
4
4
4
4
4
4
5
5
5
5
5
5
5
5
5
5
5
5
5
5
5
5
4
4
5
5
5
5
5
6
6
6
6
6
6
6
6
6
6
6
6
7
7
7
7
7
7
7
7
7
7
7
7
6
6
5
5
5
5
6
6
6
6
6
6
6
6
6
6
6
6
6
6
6
6
6
6
6
6
6
6
6
6
6
6
6
6
6
6
6
6
6
6
6
6
6
6
6
6
6
6
6
6
6
6
7
7
7
7
7
7
7
8
8
8
8
8
8
8
8
8
8
8
8
8
8
8
8
8
8
8
8
8
8
8
8
8
8
8
8
8
8
7
7
7
7
7
8
8
8
8
8
8
8
8
8
8
8
8
8
8
8
9
9
9
9
9
9
9
9
9
9
9
9
9
10
10
10
10
10
10
10
10
10
10
10
10
10
9
9
9
9
9
10
10
10
10
10
10
10
11
11
11
11
11
11
11
11
11
11
10
10
10
10
10
10
9
9
9
9
9
8
8
9
9
9
9
9
9
9
10
10
10
10
10
10
10
10
10
10
10
10
10
10
10
10
10
10
10
10
10
10
10
10
10
10
10
10
10
10
10
10
10
10
10
10
10
10
10
10
10
11
11
11
10
10
10
10
10
10
10
10
10
10
11
11
11
11
11
11
11
11
11
11
11
11
11
11
11
11
11
11
11
11
11
13
14
13
13
12
11
11
12
12
12
12
13
12
12
12
12
11
11
11
11
11
11
11
11
11
11
11
11
11
11
11
11
11
11
11
11
13
13
13
12
12
12
12
12
12
12
12
12
12
12
12
12
12
12
12
13
14
14
14
14
14
14
14
14
14
14
14
14
14
14
14
14
14
14
14
14
14
14
14
14
14
14
14
14
14
14
13
13
13
13
13
13
14
14
13
13
13
13
13
13
13
13
13
13
13
13
13
13
13
13
13
13
14
14
14
14
14
14
14
14
14
13
13
13
13
13
13
14
14
15
15
15
15
14
14
14
14
14
14
14
14
14
14
14
14
14
14
14
14
14
14
14
14
14
14
14
14
14
14
14
14
14
14
14
14
14
14
14
14
14
14
14
14
14
14
14
14
14
14
14
14
14
14
13
12
12
12
12
12
12
12
12
12
12
12
12
12
12
12
12
12
12
12
12
12
12
13
13
13
13
13
13
13
13
13
13
13
14
14
14
14
14
13
14
14
15
15
15
15
16
17
17
17
17
17
17
16
16
16
16
16
16
16
16
17
17
17
17
17
17
17
17
17
17
17
17
17
17
17
17
17
17
17
15
15
16
16
16
16
15
15
15
15
15
15
15
15
15
15
15
15
15
15
15
15
14
14
14
14
14
14
14
14
14
14
14
14
14
14
13
13
13
13
13
13
13
13
13
13
13
13
13
14
14
14
14
14
14
14
13
13
13
13
13
13
13
13
13
13
13
13
13
13
13
12
12
12
12
12
12
12
12
12
12
12
12
12
12
12
12
12
12
12
12
11
11
11
11
11
11
11
11
11
11
11
11
11
11
10
10
10
10
10
10
10
10
10
10
10
10
11
11
11
11
11
10
11
11
11
11
11
11
11
11
11
11
11
11
11
11
11
11
11
11
11
11
11
11
11
11
11
11
11
11
10
10
10
10
10
9
8
8
7
7
7
6
7
8
8
8
7
7
7
7
7
7
7
7
8
10
10
10
10
10
10
10
9
9
9
9
9
9
9
9
9
9
9
11
11
11
11
11
11
11
11
11
13
13
13
13
13
13
13
14
14
14
14
14
14
14
14
14
15
15
15
15
16
16
16
16
16
16
16
16
16
16
16
16
16
16
16
16
16
16
16
16
16
15
15
15
15
15
15
15
15
15
15
15
15
15
15
15
15
15
15
15
14
14
14
14
14
14
14
14
14
14
14
13
13
13
13
13
13
13
13
13
13
13
13
13
13
13
13
12
12
12
12
12
12
12
12
12
12
12
12
12
12
12
12
11
11
11
11
11
11
11
11
11
10
10
10
8
8
8
8
8
8
8
8
8
8
8
8
8
8
8
8
8
7
5
5
5
5
5
5
5
5
5
6
6
7
7
7
7
7
7
7
6
6
6
6
6
7
7
7
7
6
6
8
8
8
8
8
8
8
9
9
9
9
9
9
9
9
9
9
9
9
10
10
10
10
11
11
11
11
11
12
12
12
12
12
12
12
12
12
12
12
12
12
12
12
12
12
12
12
12
12
14
14
14
14
14
14
14
14
15
15
15
15
15
15
15
15
15
15
16
16
16
16
16
16
16
16
16
16
16
15
15
15
15
15
15
15
15
15
15
15
15
15
15
15
16
16
16
16
16
16
16
16
16
16
16
16
16
16
17
17
17
17
17
17
17
17
17
17
17
17
17
17
17
17
17
17
17
17
17
17
17
17
17
17
17
17
17
17
17
17
17
17
17
17
17
17
17
17
17
17
17
17
17
17
16
16
16
16
16
16
16
15
14
14
14
13
13
13
13
13
13
13
13
13
13
13
13
13
13
13
13
13
13
14
13
13
13
13
13
13
13
12
13
13
14
14
14
15
15
15
15
15
15
15
15
15
15
16
16
16
13
13
13
13
11
11
11
11
11
11
11
11
11
11
11
11
11
11
11
10
10
10
10
10
10
10
10
10
10
10
10
10
11
11
11
11
11
11
11
10
9
9
9
9
9
9
9
9
9
9
11
11
11
11
11
11
11
11
11
11
11
11
11
11
11
11
11
10
10
9
9
9
9
10
10
10
10
10
10
10
10
10
10
10
10
10
10
10
10
10
10
10
10
10
10
10
10
11
11
11
11
11
11
11
9
9
9
9
10
11
11
11
11
11
11
11
11
11
11
11
11
11
11
11
11
10
10
10
10
10
10
11
11
11
11
11
10
10
10
10
10
10
10
10
10
10
10
10
10
11
12
11
13
13
13
13
14
13
13
13
12
12
12
12
12
12
12
12
12
12
12
12
12
12
12
11
11
11
11
11
11
11
11
11
11
11
11
11
11
11
11
11
11
11
11
11
11
11
11
11
11
11
11
11
11
11
11
11
11
11
11
11
11
11
11
11
11
11
11
11
11
11
11
11
11
11
11
11
11
10
10
11
11
11
11
11
11
11
10
10
10
10
10
10
10
10
10
10
10
10
10
10
11
11
10
10
10
10
10
10
10
10
10
10
10
10
10
10
10
10
10
10
10
10
10
10
10
10
9
8
8
8
8
8
8
8
8
8
8
8
8
8
8
8
9
9
9
8
8
8
8
8
8
8
8
8
9
9
9
9
9
9
9
9
9
9
9
9
9
9
9
9
9
9
9
9
9
9
9
9
10
10
10
10
10
10
10
10
10
10
10
9
9
9
9
9
9
9
9
9
9
9
9
9
9
9
9
9
9
9
7
7
7
7
7
7
7
7
7
7
7
7
7
7
7
7
7
7
7
7
7
7
7
7
7
7
7
7
7
7
7
7
7
7
7
7
7
7
6
5
5
5
5
5
5
5
5
4
4
4
4
4
4
4
4
4
4
4
4
4
4
5
5
5
5
5
5
5
5
5
4
4
4
4
4
4
4
4
4
4
4
4
4
4
4
4
4
4
4
4
4
4
4
4
4
4
4
4
4
4
4
4
4
4
4
4
4
4
4
4
4
4
4
5
5
5
5
5
5
5
5
5
5
5
5
5
5
5
5
5
5
5
6
6
6
6
6
6
6
5
5
5
5
5
5
5
5
5
5
5
5
5
6
6
6
6
7
7
7
7
7
9
9
10
10
10
10
10
10
10
10
10
10
10
10
11
11
11
11
11
11
11
11
11
11
11
11
11
11
11
11
11
11
11
11
11
11
11
11
11
11
11
10
10
10
10
10
10
10
11
11
11
11
11
12
12
12
12
12
12
12
12
14
14
14
14
14
14
14
14
14
14
14
14
14
14
14
14
14
14
14
14
14
14
15
16
16
16
16
16
16
16
16
16
16
16
16
16
16
16
16
16
16
16
16
17
16
16
16
16
16
16
16
16
17
17
17
17
17
17
17
17
16
16
17
17
17
17
17
15
14
14
14
13
13
13
13
13
13
12
12
12
12
12
12
12
12
12
12
12
12
12
12
12
12
12
11
11
11
11
11
11
11
11
10
10
10
10
10
10
10
10
10
10
10
10
9
9
9
9
9
9
9
9
9
9
9
9
10
10
10
10
10
11
11
11
11
11
10
10
10
11
11
11
10
10
10
10
10
10
10
10
10
10
10
10
10
10
10
10
10
10
9
9
9
9
9
9
9
9
9
9
9
9
9
9
9
9
8
8
8
8
8
8
5
5
5
5
4
4
4
4
4
4
4
4
4
4
4
4
4
4
4
4
4
4
4
4
4
4
4
4
4
4
4
4
3
3
3
3
3
3
3
3
3
3
3
3
3
3
3
3
3
3
3
3
3
3
3
3
3
3
3
3
3
3
3
3
3
4
4
4
3
3
3
3
3
3
3
3
3
3
4
4
4
4
4
5
5
5
5
5
5
5
5
5
5
5
5
5
6
6
6
6
6
9
10
11
11
11
11
11
13
13
13
16
16
17
17
17
17
17
18
18
18
18
18
18
18
18
18
18
18
18
19
19
19
23
28
29
29
29
31
31
31
31
32
34
34
35
35
35
35
35
35
35
35
36
38
39
40
40
40
40
41
41
41
42
45
47
47
47
47
47
47
47
48
49
49
49
50
50
50
50
50
50
50
50
50
49
49
49
49
50
50
50
51
52
52
52
52
53
53
53
53
54
54
54
55
55
55
55
55
55
54
54
54
54
54
55
55
55
55
55
55
55
55
55
55
55
55
54
54
54
54
54
54
54
54
54
56
56
56
56
55
55
55
54
54
52
50
49
49
49
47
47
47
47
47
47
47
48
48
48
47
47
47
47
47
46
42
38
37
37
37
37
37
37
35
35
35
35
35
35
35
35
35
35
35
35
35
35
35
35
35
35
35
35
35
35
35
35
35
33
33
32
31
25
25
25
25
25
25
25
25
25
24
24
24
24
24
23
23
23
23
24
26
26
24
23
22
22
22
22
23
22
21
21
21
25
25
25
26
26
26
26
26
26
25
25
24
22
22
21
21
20
19
19
20
21
20
19
19
20
20
19
20
20
20
19
20
21
21
21
21
21
22
22
22
21
21
21
21
21
22
22
22
22
22
22
22
22
22
22
22
22
22
22
22
22
22
22
19
19
19
19
20
20
20
20
22
21
29
45
51
56
56
56
58
59
73
94
96
109
113
113
113
115
118
122
122
124
126
126
130
132
135
136
136
137
139
140
139
139
142
141
141
142
142
147
147
148
149
150
150
151
151
154
155
160
161
163
163
164
164
165
164
164
163
164
167
168
172
177
183
184
184
184
184
185
185
185
186
186
187
189
190
190
190
190
192
195
196
197
197
197
198
200
200
201
201
202
208
209
208
207
207
207
207
207
205
204
203
202
202
202
203
205
208
208
209
216
219
219
220
220
220
223
220
221
219
217
211
204
202
202
201
203
203
206
205
206
206
207
208
208
208
208
208
208
208
208
211
211
211
211
210
210
209
209
209
209
209
211
211
209
207
201
195
195
195
194
194
193
193
193
191
191
190
190
190
190
190
190
190
190
190
190
190
190
190
190
190
190
190
191
191
193
193
194
192
192
189
189
187
186
183
178
155
149
143
142
139
136
122
111
108
107
103
105
104
103
101
97
95
95
94
94
95
95
94
91
90
85
87
89
89
89
89
90
92
92
92
93
92
93
91
91
91
90
90
90
88
88
88
87
85
84
84
84
84
83
79
81
81
78
78
78
79
79
80
81
80
80
79
79
78
79
80
76
71
63
64
65
57
54
55
54
58
59
59
59
59
59
59
59
59
59
61
59
58
57
57
56
56
57
57
57
57
58
58
60
61
62
62
62
63
63
63
63
66
66
65
65
65
65
65
66
66
66
66
68
67
67
67
67
67
68
67
67
67
67
67
66
66
66
66
66
67
67
68
68
68
71
72
72
72
72
73
74
73
74
74
74
74
74
74
75
75
76
75
73
74
74
74
74
75
75
77
77
77
77
77
77
77
77
77
77
78
78
77
77
77
77
77
76
76
78
78
78
77
76
77
77
78
77
77
77
77
77
77
79
79
79
79
79
79
79
79
80
80
81
81
82
82
82
82
83
83
83
83
83
83
83
83
84
84
83
86
84
85
80
78
78
79
79
79
79
79
81
81
81
81
81
83
83
84
84
85
85
83
80
77
78
78
79
79
79
79
79
79
79
80
79
75
76
65
65
64
62
63
61
59
52
52
52
52
51
52
53
53
53
53
53
54
53
53
53
54
53
53
53
53
53
53
54
55
55
56
56
56
56
56
56
57
57
57
58
58
59
59
59
59
59
59
60
61
61
61
62
63
63
63
64
65
63
63
62
62
63
63
63
63
63
63
63
63
62
63
63
64
64
64
64
64
65
65
65
62
60
57
56
57
57
57
58
58
58
57
57
59
53
53
51
50
50
50
50
50
49
49
51
52
52
53
53
53
53
53
53
53
54
53
53
53
53
56
56
56
56
56
56
56
56
56
58
58
57
57
56
56
56
56
56
54
54
53
53
53
53
53
53
53
53
51
49
50
50
50
50
50
47
47
46
45
45
46
45
47
47
47
47
47
47
48
48
49
49
49
48
48
48
44
44
44
44
42
41
42
41
41
41
41
42
42
43
43
46
46
46
46
42
42
41
41
41
41
42
42
42
42
42
42
42
42
42
42
42
42
42
42
42
42
42
42
42
42
42
42
42
42
44
43
43
42
41
41
41
41
40
40
40
39
40
39
39
40
38
39
39
36
35
35
35
34
34
34
35
34
34
34
32
32
32
32
32
32
33
33
33
33
33
33
33
34
35
35
35
35
35
35
35
35
35
35
34
35
35
34
33
32
32
32
32
32
32
33
34
34
33
31
30
27
27
27
27
27
27
27
27
27
27
27
28
28
28
28
28
28
28
29
29
29
30
30
30
30
30
30
30
30
30
30
30
30
30
30
30
30
31
32
32
32
32
32
32
32
33
33
33
33
33
33
33
33
33
33
33
31
31
31
31
31
31
31
31
31
31
31
31
31
31
31
31
31
32
32
32
30
30
29
29
29
29
29
29
29
27
28
28
27
26
25
25
25
25
25
23
23
23
23
21
21
21
21
20
20
20
20
20
19
18
18
18
18
18
18
19
19
20
20
21
21
21
22
22
22
22
22
22
22
21
21
21
21
21
21
20
20
20
20
20
19
19
19
19
19
19
19
19
22
22
22
22
22
22
22
19
19
19
20
20
20
20
20
20
20
21
21
21
20
20
20
20
20
20
20
19
19
19
19
19
19
19
19
19
19
19
19
17
17
17
17
17
17
17
17
17
17
17
17
17
17
17
17
17
17
17
17
17
17
17
17
18
18
18
18
18
18
18
18
18
19
19
20
20
19
19
19
19
19
19
19
19
19
19
19
17
17
17
17
17
17
17
17
18
17
17
17
17
17
16
16
16
16
16
16
16
17
17
17
16
16
16
16
17
17
17
15
15
16
16
17
17
17
14
15
15
15
15
15
15
16
17
17
19
19
19
19
19
21
23
23
24
25
25
25
24
24
24
24
24
24
25
24
25
25
25
25
23
23
24
24
24
24
24
23
23
23
23
23
23
23
23
23
23
23
23
23
23
24
25
25
25
25
25
25
25
25
25
25
25
25
25
25
26
26
26
26
26
26
26
26
26
26
26
26
26
26
26
26
26
27
27
28
28
28
28
28
28
28
28
28
28
28
28
28
28
28
28
28
28
28
28
28
28
28
28
28
28
28
29
29
29
29
29
29
29
29
29
29
29
29
29
29
29
29
29
29
29
30
30
31
31
31
31
31
31
31
31
31
32
32
32
33
33
33
33
32
31
32
32
30
30
29
29
29
29
29
29
29
30
30
30
30
30
30
30
29
28
28
28
28
28
28
28
28
28
29
29
29
29
29
29
29
29
29
27
26
26
26
26
26
26
26
26
26
27
27
27
26
26
26
26
26
25
25
25
25
25
24
25
25
24
23
23
23
23
23
22
22
21
20
20
20
20
20
20
20
20
21
20
20
20
20
20
20
20
20
20
20
20
20
20
20
20
20
20
20
19
19
19
19
19
19
19
19
19
18
18
18
17
17
16
16
16
15
15
15
15
15
15
15
11
11
11
11
11
10
10
10
9
9
8
8
8
8
8
8
8
9
9
9
9
9
9
9
9
9
9
9
10
11
11
11
11
11
11
11
11
11
11
11
11
10
10
9
9
9
9
9
9
9
9
9
9
9
9
8
8
8
8
8
8
8
8
8
8
8
8
8
8
8
8
8
8
8
8
8
8
8
8
8
8
8
8
8
8
8
8
8
8
7
8
8
8
8
8
9
9
9
9
9
9
9
9
9
9
9
9
9
9
9
9
9
9
9
9
10
11
11
11
11
11
11
11
11
11
11
11
11
11
11
11
11
11
11
11
11
11
11
11
11
10
10
10
9
9
9
7
7
7
15
15
18
18
20
20
25
28
31
35
36
47
58
60
83
85
106
123
128
130
134
136
136
137
154
157
158
158
158
158
158
166
172
173
178
178
179
181
182
185
185
188
189
189
189
190
193
194
195
195
195
196
197
197
203
206
212
222
226
226
226
226
226
229
231
234
234
235
239
239
240
240
241
245
255
255
266
277
288
298
299
300
301
303
303
307
307
309
310
314
312
314
314
314
314
322
328
340
349
349
349
368
368
371
371
371
374
376
378
379
379
379
379
383
385
391
392
404
419
418
412
412
411
412
412
414
414
417
418
419
416
416
416
416
416
415
416
416
417
418
420
421
422
422
422
422
422
427
429
429
430
432
432
434
435
435
434
434
435
443
444
444
443
446
452
451
443
435
433
414
395
391
393
394
393
393
391
392
392
391
388
387
388
387
390
391
392
391
391
391
391
391
391
393
394
397
397
397
397
397
397
398
408
412
413
415
413
413
414
415
414
414
413
405
409
398
398
398
385
385
386
353
350
348
339
333
309
307
309
302
294
271
267
267
269
269
267
268
268
262
261
245
245
239
228
228
223
222
224
222
222
222
226
226
226
225
225
225
225
225
225
225
226
229
230
230
232
232
234
235
235
235
235
243
243
240
229
217
214
214
215
217
218
224
232
232
232
231
231
230
231
232
232
234
234
233
232
232
233
231
229
229
232
250
250
250
249
225
225
226
214
212
210
220
220
225
225
225
223
224
226
226
226
227
227
230
232
235
237
238
241
244
249
255
256
255
254
251
251
253
252
250
251
249
250
249
249
252
251
252
255
259
255
255
255
255
256
264
267
268
264
262
261
261
262
262
272
273
274
273
275
275
275
275
278
279
288
291
291
292
302
305
303
303
303
303
304
305
307
310
309
310
313
312
313
315
315
324
330
330
334
334
337
338
338
339
341
341
341
341
343
345
344
345
353
355
356
357
356
349
348
350
354
353
353
351
351
348
350
349
345
339
340
348
350
350
354
362
359
359
355
355
356
357
354
354
356
361
364
365
365
364
364
364
364
364
365
367
359
382
382
384
387
395
395
398
411
412
409
412
411
410
412
422
419
420
411
406
405
404
408
406
407
404
403
404
405
406
407
404
411
412
413
414
416
422
422
422
423
422
424
422
418
416
415
399
382
380
380
382
380
382
382
384
383
380
383
380
378
374
370
369
368
369
374
373
379
378
378
380
380
382
382
382
382
383
384
381
381
380
381
380
380
380
380
381
384
383
383
385
385
386
386
388
388
388
389
390
391
394
402
402
401
396
395
395
393
397
397
397
397
397
397
397
397
397
397
397
394
389
390
389
388
385
385
381
381
378
376
369
373
369
368
362
362
368
362
360
359
352
351
350
345
344
323
321
327
327
309
291
285
279
280
262
265
267
263
261
259
271
271
272
271
268
265
267
267
264
263
267
247
230
236
237
237
235
232
232
234
234
229
226
225
227
226
228
228
226
220
218
210
210
211
217
220
220
220
220
219
220
220
221
224
223
221
222
221
221
222
222
222
223
228
228
227
229
229
229
230
232
233
234
233
233
233
235
233
237
239
238
236
237
237
238
241
242
243
245
249
249
249
249
249
249
250
257
260
260
260
258
260
260
261
261
261
263
267
273
273
274
273
273
273
272
273
273
271
270
273
273
274
275
276
277
277
276
279
279
277
281
282
282
283
281
280
283
283
285
281
279
276
280
282
284
284
284
285
285
285
288
291
292
293
291
288
285
286
285
285
285
285
285
290
291
291
292
291
291
293
293
293
292
291
295
299
298
297
296
298
297
299
300
299
300
313
300
297
297
293
291
280
279
279
279
286
284
278
253
248
240
236
240
239
238
239
237
237
237
237
237
240
242
245
250
250
251
253
252
252
252
252
254
255
257
257
248
232
228
228
228
225
223
220
219
219
224
223
227
228
230
226
225
225
225
225
225
225
225
225
227
227
232
232
232
232
231
233
235
237
238
241
241
243
242
242
243
243
249
250
251
253
253
253
253
253
253
254
253
253
253
255
253
254
255
255
255
261
264
264
266
265
265
263
264
263
260
257
257
257
256
260
261
258
256
252
233
225
225
227
227
229
222
220
216
216
216
220
220
221
220
221
220
220
220
224
221
222
224
226
230
230
230
232
233
233
245
245
244
245
245
245
245
246
247
247
249
252
252
254
256
255
260
260
257
257
258
261
265
268
267
267
267
263
257
247
249
253
255
255
253
252
252
249
248
241
239
238
240
240
235
238
236
237
237
227
226
225
225
226
244
248
246
246
246
245
244
248
249
249
254
256
254
259
258
261
261
267
267
266
268
268
269
273
277
277
274
277
279
279
282
287
288
294
295
293
287
296
297
297
303
315
315
316
316
317
322
321
321
324
325
325
327
328
328
330
335
338
338
348
349
351
351
351
351
351
362
357
355
359
359
360
358
360
361
361
360
358
360
362
364
367
368
370
374
379
378
382
386
398
398
405
409
410
414
410
408
408
412
416
447
449
451
452
452
455
455
452
457
453
452
451
454
466
471
473
473
470
470
472
473
475
475
481
484
485
484
484
482
482
481
486
485
484
483
486
479
481
474
470
446
445
440
440
445
447
450
450
452
450
455
455
454
455
457
461
464
464
465
465
465
464
464
465
466
471
475
474
473
473
473
473
474
475
475
475
475
475
475
475
475
477
478
478
479
475
472
472
474
471
466
467
467
469
472
473
473
473
471
472
471
475
477
478
477
476
475
475
475
482
481
481
480
472
472
472
487
485
486
487
457
458
461
459
464
462
458
429
424
426
419
426
422
416
399
410
369
370
385
386
379
369
331
328
327
327
324
324
324
322
320
316
309
314
315
308
309
311
315
315
318
317
321
321
322
324
327
324
324
320
319
314
303
299
304
304
306
305
305
305
308
307
307
309
309
312
313
310
310
309
304
303
302
301
302
303
303
312
312
312
312
311
311
311
311
309
304
304
304
308
309
307
311
315
317
321
324
324
319
318
325
324
326
328
328
328
328
329
329
330
330
330
329
328
327
327
327
327
329
328
327
327
327
328
333
334
335
338
338
338
339
340
347
347
351
351
349
350
350
350
350
362
362
367
364
362
358
357
356
357
362
361
359
358
357
357
357
356
356
354
357
358
355
355
347
348
345
345
349
351
352
353
347
341
341
339
337
334
334
334
323
320
319
320
321
324
321
321
315
309
308
308
311
315
324
326
330
330
331
321
322
321
321
321
321
318
320
324
326
327
332
333
333
335
339
339
339
341
340
340
340
340
345
351
352
353
355
356
356
358
359
360
362
362
366
359
350
327
321
321
321
321
321
321
320
320
319
308
280
278
266
255
255
255
255
257
275
276
280
279
281
281
281
281
280
281
285
285
287
286
286
285
286
288
288
287
289
289
289
289
293
293
293
293
293
297
299
299
299
300
300
305
305
307
307
308
308
308
309
312
313
313
315
315
315
315
316
308
297
287
285
283
283
282
280
280
283
286
292
293
293
293
295
295
295
294
294
295
296
296
296
296
296
301
302
311
312
314
314
314
314
315
312
311
315
311
306
309
306
306
306
314
312
310
308
303
299
285
276
269
265
263
260
240
237
239
233
233
240
239
238
238
237
235
230
222
207
202
200
195
195
197
198
203
206
207
209
208
208
208
208
208
208
208
209
209
209
209
209
211
211
212
213
214
214
215
215
220
225
227
227
228
231
230
227
223
206
205
205
201
193
190
183
166
159
163
165
166
167
164
166
172
170
169
169
168
166
169
168
168
168
168
169
167
167
167
171
171
173
174
175
175
173
173
175
175
177
178
178
183
184
186
188
186
187
186
189
190
190
189
189
188
188
190
190
193
203
206
206
202
197
200
202
202
202
203
203
203
205
205
205
206
208
201
195
195
195
195
198
198
200
202
202
199
183
181
181
178
178
178
178
178
180
180
179
179
176
175
173
173
171
172
172
172
172
172
171
165
165
164
164
164
163
167
167
166
165
165
163
162
163
164
164
164
164
164
164
164
163
166
166
166
166
154
154
154
154
154
157
157
159
159
159
160
160
160
160
160
159
156
158
157
149
145
133
134
134
135
135
136
136
135
135
134
135
135
136
136
136
137
137
137
137
136
137
138
138
137
136
136
136
136
135
135
135
134
130
130
130
130
136
132
132
129
130
126
123
123
123
123
123
123
122
122
123
123
121
120
118
118
115
115
115
115
115
115
115
115
114
114
115
114
114
113
114
109
110
107
107
107
106
105
90
89
88
88
89
89
90
90
89
91
91
92
91
89
86
80
79
79
80
80
81
80
79
76
75
74
74
75
75
75
75
77
77
77
76
76
76
69
69
65
65
66
66
66
66
66
66
66
67
67
67
67
68
68
68
68
68
68
68
68
68
68
68
68
68
68
68
68
68
68
68
68
66
65
65
65
65
65
65
65
62
61
59
53
53
51
51
51
51
51
52
51
50
49
49
48
48
49
51
51
52
53
53
54
53
53
51
50
50
52
51
51
50
49
49
47
47
48
49
49
49
49
47
48
48
47
47
46
47
47
47
46
46
46
47
47
47
48
48
48
48
49
49
49
51
51
51
51
51
51
51
51
51
53
55
58
54
51
49
49
49
49
49
49
49
49
48
47
47
47
47
47
46
45
45
45
45
45
45
45
45
46
46
45
45
43
43
43
44
41
41
41
42
43
43
43
43
43
43
43
43
43
43
43
43
43
43
44
45
45
45
45
45
45
45
45
45
47
47
49
50
50
51
51
52
51
52
51
51
51
53
53
53
53
53
52
52
51
49
49
50
47
46
47
45
44
43
43
41
41
41
41
41
41
41
41
41
41
41
41
41
41
42
43
43
43
43
44
44
44
45
45
46
42
42
42
42
43
43
43
44
44
43
43
42
44
44
44
42
41
41
42
42
42
45
45
45
45
45
45
46
46
45
45
45
45
45
45
45
44
45
45
45
45
43
43
43
43
43
42
44
42
42
41
42
42
44
44
44
44
44
44
44
44
44
44
44
44
44
44
44
44
45
45
45
45
44
44
44
44
44
44
43
43
43
43
43
43
42
42
43
44
44
45
48
47
48
48
49
48
48
48
46
47
47
47
47
47
47
47
48
48
49
49
47
47
48
47
47
47
47
48
48
48
48
48
49
49
50
50
48
48
47
47
47
47
47
47
45
46
47
46
44
44
44
44
44
47
47
47
47
47
48
49
49
49
49
49
49
49
50
50
50
50
48
49
49
49
49
48
51
51
51
51
51
51
51
50
51
51
51
51
51
51
51
51
51
52
52
53
53
53
53
53
53
53
53
53
53
53
53
53
52
52
53
53
52
51
51
51
51
51
51
50
50
50
50
49
49
49
49
49
49
49
49
49
49
49
50
50
51
51
51
51
51
50
50
50
50
50
50
50
50
50
50
51
51
48
47
42
40
39
39
40
40
39
39
39
39
39
39
39
37
37
37
37
37
38
38
38
38
39
39
38
38
37
36
36
36
35
35
35
34
35
35
34
34
34
33
33
34
34
33
33
32
31
31
30
29
29
26
26
24
24
25
24
24
24
24
21
21
23
23
23
22
21
19
20
20
20
20
20
19
20
20
20
20
20
20
20
20
20
20
21
21
21
21
21
22
22
22
22
22
23
23
23
23
23
23
23
23
23
23
23
23
23
23
24
24
24
24
24
24
24
24
24
24
24
25
25
25
25
25
30
29
29
29
30
30
29
29
30
30
30
30
29
29
29
29
29
29
29
29
29
29
30
30
29
29
31
31
31
31
31
31
31
32
33
33
33
32
32
32
32
32
32
33
33
33
33
33
32
32
32
32
32
32
32
32
32
33
35
35
35
34
34
34
34
34
34
34
35
35
35
35
35
35
36
36
36
36
37
37
37
39
39
38
38
38
40
40
40
38
38
38
39
37
37
37
37
37
38
38
38
39
39
41
41
41
41
41
41
41
41
41
41
41
40
40
40
41
40
40
40
39
39
40
40
40
41
41
41
41
42
42
43
42
42
42
42
43
43
43
43
43
43
44
44
44
43
43
41
41
41
41
41
41
41
41
41
45
46
46
46
45
45
46
44
45
45
42
42
42
42
43
44
44
44
44
44
44
44
44
44
44
44
44
44
44
44
45
46
47
47
47
47
47
47
47
47
47
47
47
47
47
47
47
46
47
47
47
47
48
48
49
51
51
51
51
51
51
51
51
51
49
49
49
49
49
49
49
48
47
47
47
47
47
47
47
47
47
47
47
47
47
47
47
47
47
47
47
47
46
44
44
43
43
43
44
44
44
45
45
44
41
41
41
41
42
42
42
43
44
43
40
40
40
40
40
40
39
38
37
37
36
38
35
33
33
34
34
34
34
35
36
37
37
36
36
39
39
39
40
41
42
42
49
48
48
48
48
47
48
49
52
54
54
53
53
53
53
53
53
53
53
53
53
54
54
54
54
54
54
54
54
56
58
59
59
59
59
55
55
55
55
55
59
59
59
59
59
59
59
59
61
62
63
63
63
63
64
64
67
67
67
67
67
67
65
65
65
65
65
66
65
65
65
65
62
62
62
62
63
63
63
64
64
64
64
64
64
64
65
65
65
66
66
67
67
66
66
65
65
65
65
66
66
67
67
67
67
67
68
70
71
71
71
71
71
71
70
71
71
70
70
71
71
71
71
71
70
71
71
71
70
71
71
69
69
69
68
68
68
69
69
69
69
68
68
68
70
70
70
70
71
71
71
71
70
71
71
71
71
71
70
72
71
71
71
69
69
69
68
68
65
64
64
64
62
62
61
58
57
57
61
62
65
65
64
61
60
60
60
60
62
61
62
62
63
60
59
60
59
59
58
56
56
56
58
58
58
58
58
56
57
55
55
56
59
61
59
59
59
59
59
59
59
59
60
59
59
59
59
59
59
59
60
61
61
63
63
62
61
61
61
60
60
60
61
61
61
62
63
63
63
63
62
61
61
61
61
62
63
63
63
61
61
55
55
53
53
54
54
57
57
58
58
59
62
62
62
62
63
63
63
63
63
63
63
63
65
65
65
67
67
67
67
66
66
66
66
69
69
70
70
71
71
71
71
73
73
73
72
72
73
73
75
75
75
73
73
74
74
76
76
76
77
77
77
77
77
77
77
77
78
78
78
77
77
77
77
75
76
78
77
77
76
74
71
72
72
72
73
71
70
66
65
67
67
67
67
67
67
69
71
72
73
75
72
72
73
75
74
77
77
77
78
78
77
77
77
77
77
77
77
77
77
77
77
77
77
78
80
81
81
81
80
83
84
84
89
89
89
88
86
86
86
87
87
87
87
87
87
87
87
88
88
89
89
89
89
89
89
89
89
89
89
86
86
85
85
85
85
86
87
86
85
85
83
83
81
82
82
82
82
82
83
83
83
82
82
82
80
79
77
77
78
78
78
78
77
77
77
77
77
77
77
77
78
78
75
74
73
69
69
69
70
70
70
71
70
70
70
71
72
73
73
69
68
66
67
70
67
67
67
67
67
66
66
68
66
66
67
68
66
68
71
71
71
70
68
69
69
69
69
69
70
71
73
73
73
72
73
71
71
71
71
71
72
73
75
76
76
77
77
77
78
78
78
79
78
78
77
77
80
80
80
77
77
74
74
70
68
68
67
66
66
66
67
68
69
69
70
70
71
74
74
74
77
78
77
81
82
82
82
82
81
81
81
80
80
81
81
81
81
84
84
84
84
84
84
84
84
83
83
88
89
89
89
89
88
89
89
89
90
91
92
91
90
90
90
91
91
92
92
92
91
89
89
89
89
93
93
94
94
94
94
94
94
93
93
93
93
93
91
90
91
93
95
95
95
94
94
94
95
95
95
95
95
95
95
96
93
93
93
93
93
93
93
93
93
93
95
98
98
96
93
93
93
94
94
94
94
94
93
93
93
94
94
94
94
93
92
92
93
93
93
93
92
92
92
89
89
88
86
83
83
83
83
82
80
79
80
80
78
78
80
77
77
74
73
73
76
76
74
72
68
62
60
59
59
61
63
62
60
60
59
59
60
59
59
59
58
56
56
58
58
61
62
62
61
61
61
61
61
63
63
63
62
64
64
64
64
63
65
65
65
65
72
73
72
72
72
73
72
72
72
72
71
71
64
62
63
63
62
62
61
61
62
65
65
65
63
64
64
64
67
68
68
69
70
70
69
71
71
71
71
70
70
70
70
70
70
70
70
68
69
68
68
69
69
70
70
70
70
71
71
72
72
72
72
72
71
72
72
72
72
72
72
71
71
71
71
71
71
71
72
74
75
76
76
76
74
72
72
72
72
72
72
71
71
72
72
72
73
73
73
72
75
75
75
73
72
67
66
67
67
68
70
70
68
69
68
68
68
68
68
68
69
69
69
70
70
70
70
71
71
71
71
71
71
71
70
71
71
70
70
70
70
68
68
69
69
69
68
68
64
64
64
63
63
63
63
62
62
62
60
61
60
50
50
48
48
48
48
50
50
48
48
48
49
49
49
49
49
48
49
48
47
47
47
47
48
48
49
49
49
49
48
49
49
49
49
49
49
50
50
50
50
50
50
51
51
52
52
52
51
48
46
44
45
45
45
45
45
44
44
43
43
43
42
41
41
41
42
44
43
41
39
38
38
38
39
40
40
40
41
41
40
39
38
38
39
40
40
40
40
40
40
40
41
41
41
40
40
40
40
40
38
38
37
38
39
39
39
39
39
38
38
39
39
39
39
39
39
39
39
39
39
40
40
39
39
39
39
39
39
39
39
39
39
41
41
41
40
38
37
37
37
37
38
37
37
38
39
38
38
36
36
35
35
35
35
36
36
36
36
36
36
36
36
36
36
36
36
36
36
36
36
36
36
38
39
40
40
40
40
40
40
40
41
41
40
40
38
38
38
37
37
34
33
32
32
32
29
31
32
32
33
33
33
33
33
33
33
33
31
31
32
32
32
31
31
31
31
31
32
32
31
30
30
30
30
29
29
32
31
30
28
28
27
28
28
30
30
30
30
30
30
30
30
30
30
30
29
29
29
29
30
30
31
31
31
31
32
32
31
31
30
33
33
33
33
33
35
35
35
35
35
35
35
34
34
35
35
35
36
36
36
35
35
35
35
35
35
37
37
37
37
37
37
37
37
37
41
41
41
40
40
40
40
40
40
40
40
40
37
37
37
37
37
38
38
37
37
37
36
36
36
38
38
37
37
37
37
37
37
37
37
37
38
38
39
39
38
35
35
35
35
35
35
37
37
36
37
37
37
37
37
37
37
37
37
37
37
37
37
37
37
37
37
37
37
37
37
37
37
37
37
38
38
38
38
38
38
38
39
39
38
37
37
38
37
36
36
37
38
39
39
39
38
37
37
37
37
36
35
36
36
35
35
32
32
32
32
32
32
32
34
34
33
33
33
33
33
33
34
34
34
34
35
35
35
35
35
35
35
35
35
33
34
32
31
31
33
34
34
34
35
35
35
36
36
36
36
36
36
36
36
36
37
37
39
39
41
41
41
41
41
41
43
43
43
43
43
43
43
43
43
43
44
44
44
44
44
43
41
41
41
41
41
41
41
41
41
41
41
41
41
41
41
40
40
40
41
41
41
41
41
41
41
41
41
41
41
41
41
41
41
41
41
41
41
41
41
41
41
41
41
41
41
41
41
41
41
41
41
41
41
41
41
41
42
43
43
43
43
43
42
42
43
43
41
41
41
41
41
41
41
42
43
41
41
41
41
41
36
35
35
35
29
29
29
29
29
29
29
29
29
29
29
29
29
28
28
28
27
27
27
27
23
23
23
23
23
23
23
23
23
23
23
23
23
23
23
22
21
18
18
19
19
19
19
20
20
20
20
20
20
20
20
19
19
19
19
19
19
19
19
19
19
19
18
18
18
18
18
18
17
17
14
13
13
13
13
13
11
11
11
11
11
11
11
11
11
12
13
13
13
12
12
14
14
14
13
13
15
15
15
15
17
18
19
19
19
19
19
19
19
19
19
19
18
18
18
20
21
21
19
17
17
17
17
17
17
17
17
17
17
17
17
17
17
17
17
17
17
17
17
17
17
17
17
17
17
17
17
17
17
17
17
17
17
17
17
17
17
17
17
17
17
17
17
17
17
17
17
17
17
17
17
17
17
18
18
18
18
18
18
18
18
18
18
19
19
19
18
18
18
18
19
19
19
20
22
23
23
23
23
23
23
24
24
24
28
28
29
29
29
29
29
29
29
29
29
29
28
28
28
28
28
28
28
27
27
27
27
28
28
28
27
27
26
26
26
26
25
25
24
24
24
24
24
24
24
25
24
24
24
25
25
24
24
24
24
24
24
24
24
24
24
23
23
23
23
23
23
23
23
24
24
24
24
24
24
24
24
23
23
23
23
23
23
23
23
23
23
23
23
23
23
23
23
23
23
23
23
23
23
23
23
23
23
23
23
23
23
23
23
23
22
22
22
22
22
22
21
20
20
20
19
19
19
19
19
19
19
19
19
18
18
18
18
18
17
17
17
17
17
17
19
20
22
23
24
24
23
23
23
23
23
23
23
23
22
22
22
22
24
24
24
24
24
23
23
24
24
24
24
24
24
24
24
24
24
24
24
24
24
24
24
24
24
24
24
26
26
25
25
25
25
25
25
25
25
25
25
25
25
25
26
26
26
26
26
26
25
23
23
23
23
23
23
23
23
23
23
23
23
23
23
23
23
23
22
23
23
23
23
23
23
23
23
23
23
23
24
25
26
26
25
25
25
25
25
25
26
26
26
25
25
25
25
26
25
25
25
25
24
24
24
24
24
24
25
25
27
27
27
27
27
27
27
27
27
27
27
26
26
26
26
24
24
24
24
24
24
24
24
24
25
25
25
25
25
24
24
24
23
23
21
20
20
20
20
20
20
20
19
19
19
19
19
18
18
18
18
18
19
19
19
19
19
19
19
19
19
19
19
23
23
23
23
23
23
23
24
24
24
24
24
24
24
24
23
23
23
23
23
23
23
22
21
20
20
20
20
20
20
20
20
20
20
20
21
22
21
21
21
20
20
20
19
19
19
19
19
19
19
19
19
19
19
19
19
19
19
20
19
19
19
19
19
19
19
19
18
18
19
19
19
19
19
19
18
18
18
18
18
18
18
18
18
18
19
19
19
19
19
19
19
19
19
19
19
19
19
19
19
18
18
18
18
18
17
17
17
17
16
16
16
16
16
17
17
17
17
16
16
16
16
16
15
15
15
15
15
15
15
15
15
15
15
16
16
16
16
16
16
16
16
16
15
15
15
15
15
15
15
15
15
15
15
15
15
15
15
15
14
13
13
13
13
13
13
13
13
13
14
14
14
14
14
14
13
12
12
12
12
12
11
11
11
11
12
12
12
12
12
13
13
12
12
12
12
11
11
11
11
11
11
11
11
11
11
10
10
10
10
10
10
10
9
10
10
10
10
11
11
11
11
11
11
11
11
11
11
11
12
12
12
11
11
11
11
11
11
11
11
11
11
10
11
11
11
11
11
11
11
11
11
11
11
11
11
11
11
12
11
11
11
11
11
11
11
11
11
11
11
11
11
11
11
11
11
11
11
11
11
11
11
11
11
11
12
12
12
12
12
12
12
12
12
12
12
12
12
12
12
12
12
12
13
13
13
13
13
13
13
13
13
13
13
13
13
13
13
12
12
12
12
12
12
12
12
12
11
11
14
15
15
15
15
15
15
14
14
14
14
13
14
15
15
15
15
15
15
15
15
15
15
16
16
16
15
15
16
16
16
16
16
16
16
16
16
16
16
15
15
15
15
15
15
15
15
15
15
14
13
13
13
13
13
13
13
13
13
13
13
12
12
12
12
12
12
12
12
11
11
11
11
11
11
11
11
11
11
11
11
11
11
11
11
11
11
11
11
11
11
11
11
11
11
11
11
11
11
10
11
11
11
11
11
11
11
11
11
11
11
11
11
11
11
11
11
11
11
11
11
11
11
11
11
11
11
12
12
12
12
12
12
12
12
12
12
12
12
11
11
11
11
11
12
12
12
12
13
13
13
13
13
14
14
14
14
15
15
16
17
17
17
17
17
17
17
17
17
17
17
17
17
17
17
17
16
16
16
16
16
16
16
16
16
16
16
16
17
17
17
17
17
17
17
17
17
17
17
17
17
17
16
17
17
17
17
17
17
17
17
17
17
17
18
18
18
18
18
18
17
17
17
17
17
17
17
17
17
17
17
17
17
17
17
17
17
17
16
17
17
17
15
15
15
15
15
15
15
15
15
15
15
15
14
14
14
14
14
14
14
15
15
15
15
15
15
15
15
14
12
12
12
12
12
12
12
12
12
12
12
12
12
12
12
12
12
12
12
12
13
12
12
12
12
12
12
12
12
12
13
14
13
14
14
14
15
15
14
14
14
14
14
14
14
14
14
14
14
14
14
14
14
14
14
13
14
14
13
13
13
13
13
13
13
13
13
13
13
13
12
12
12
12
12
12
11
11
11
11
11
11
11
11
11
11
11
11
11
11
11
11
11
11
11
11
11
11
11
11
10
10
9
9
9
9
9
8
8
8
8
8
8
7
8
9
9
9
10
10
9
9
9
9
9
9
9
9
9
9
9
9
9
9
9
9
10
10
10
11
11
11
11
11
11
11
11
11
11
11
11
11
11
11
11
10
10
10
10
10
10
10
10
10
10
10
10
10
10
10
10
10
10
10
10
10
10
10
10
10
10
11
11
11
11
11
10
10
10
9
9
9
9
9
9
9
9
11
10
10
11
11
10
10
10
11
11
11
11
11
11
11
11
11
11
11
11
11
11
11
11
11
11
11
11
11
12
12
12
12
12
12
12
12
12
12
12
12
12
12
12
11
11
12
12
12
13
13
12
12
12
12
12
12
12
12
12
12
12
12
12
12
12
12
12
12
12
12
12
12
12
12
13
13
13
13
13
12
13
13
13
13
14
15
15
15
15
15
15
15
15
15
15
14
14
14
14
14
14
14
13
13
13
11
11
11
11
11
11
11
11
11
11
11
11
11
11
11
11
11
11
11
11
11
11
11
11
11
12
12
12
12
12
12
12
12
12
11
11
11
11
11
11
11
11
11
11
11
11
11
11
12
12
12
12
12
12
11
11
11
11
11
11
11
11
11
11
11
11
11
11
11
11
11
12
12
12
12
12
11
11
11
11
11
11
11
9
9
8
7
8
8
8
8
8
8
8
8
8
8
8
9
9
9
9
8
7
7
7
7
8
7
7
7
7
7
7
7
7
7
7
7
7
7
7
7
7
7
6
6
6
6
5
6
6
5
5
5
5
5
5
5
5
5
5
5
5
6
6
5
5
5
5
5
5
5
5
5
5
5
5
5
5
5
5
5
5
5
5
5
5
5
5
5
5
5
5
5
5
5
5
5
5
5
6
6
6
6
6
6
6
6
6
6
6
5
5
5
5
5
5
5
5
5
5
5
6
6
6
6
6
6
6
6
6
6
6
6
6
6
6
6
6
6
6
6
7
7
7
7
7
7
7
7
7
7
7
7
7
7
7
7
7
7
7
7
7
7
7
7
7
7
7
7
7
7
7
7
8
8
8
8
8
8
8
8
8
8
8
8
7
6
6
6
6
6
5
5
5
6
6
6
6
6
7
6
6
6
6
6
6
6
6
6
6
6
6
6
6
6
6
6
6
7
7
7
7
7
7
6
6
6
6
6
6
6
6
6
6
6
6
6
6
7
7
7
6
6
6
6
6
6
6
6
6
6
7
7
7
7
7
7
7
7
7
7
7
7
8
8
8
8
8
8
8
8
8
8
8
8
8
8
8
8
8
8
9
9
9
9
9
9
9
9
9
9
9
9
9
9
9
9
9
9
9
9
9
8
8
8
8
8
8
9
9
9
8
8
8
8
8
8
8
8
9
9
9
9
9
9
9
9
9
9
9
9
9
9
9
9
9
9
9
9
9
8
8
8
8
8
8
8
8
8
8
8
8
8
8
8
9
9
10
10
10
10
9
9
9
9
9
9
11
11
11
11
10
10
10
10
10
10
11
11
11
11
11
11
11
10
10
10
10
10
10
11
12
15
15
15
15
15
15
15
15
16
16
16
16
16
16
16
16
16
16
16
16
16
16
15
15
15
15
15
15
15
15
15
15
15
15
15
15
15
15
15
15
17
17
17
17
17
17
17
17
17
17
17
17
17
18
18
18
18
18
18
18
18
18
19
19
19
19
19
19
19
19
20
20
20
20
20
20
20
20
20
20
20
20
20
20
20
20
20
20
20
20
20
20
20
20
20
20
20
20
20
20
20
20
20
20
20
20
20
20
20
20
20
20
20
20
20
19
19
19
20
20
20
19
19
19
19
19
19
19
19
19
19
18
19
19
17
17
17
16
16
16
16
16
16
14
14
14
14
14
14
14
14
13
13
13
13
13
13
13
13
13
13
13
13
13
13
13
13
12
12
12
12
12
12
12
12
12
12
12
11
12
12
11
11
11
12
11
11
11
11
11
11
11
11
11
11
11
11
11
11
11
11
11
11
11
11
11
11
11
11
11
11
11
11
11
11
11
11
11
12
11
11
11
11
11
11
11
11
12
13
13
12
12
12
11
11
11
11
11
11
11
11
11
13
13
13
13
13
14
15
14
14
14
14
14
14
14
14
14
14
14
14
15
15
15
15
15
15
15
15
15
15
15
15
15
16
16
16
16
16
16
16
16
16
16
16
16
16
16
16
16
16
16
16
16
16
16
16
16
16
16
16
16
16
16
16
16
16
16
16
16
17
17
17
17
17
17
17
17
17
17
17
17
17
17
17
17
17
17
17
17
17
17
17
17
17
17
17
17
17
17
16
16
15
15
15
15
15
15
15
15
15
15
15
15
15
15
14
13
13
12
12
12
12
11
11
11
11
11
11
11
11
11
11
11
11
11
11
11
9
9
10
10
10
10
10
9
9
9
9
9
9
7
7
7
7
7
7
7
7
7
7
7
7
7
7
7
7
7
7
7
7
7
7
7
7
7
7
7
7
7
7
7
7
7
7
7
7
7
7
7
7
5
5
5
5
5
5
5
5
5
5
5
5
5
5
5
6
7
7
7
7
7
7
7
7
7
7
7
7
7
7
7
7
7
7
7
6
6
6
6
6
6
5
5
5
5
5
6
5
5
5
6
6
6
6
6
7
8
8
8
8
8
8
9
11
11
11
11
11
11
11
11
11
11
11
11
11
11
11
11
11
11
11
12
12
12
12
12
12
12
11
11
11
11
11
11
11
11
11
11
11
11
11
11
11
11
11
11
11
11
11
11
11
11
11
11
11
11
11
11
11
11
11
11
12
12
12
12
12
12
12
12
12
12
12
12
12
12
13
14
14
14
14
15
15
15
15
15
15
15
15
15
15
15
15
15
15
15
15
15
15
15
15
15
15
15
15
15
15
15
15
15
15
15
15
15
15
15
15
15
15
15
15
14
14
14
14
14
14
14
15
15
15
15
16
16
16
16
16
16
16
16
15
15
15
15
15
15
14
13
13
13
13
13
13
13
13
13
13
13
13
13
13
13
13
13
13
13
13
13
13
13
13
13
13
13
13
12
12
12
12
11
11
11
11
11
11
11
11
11
11
11
11
11
11
11
11
11
11
10
10
10
10
10
10
10
10
10
10
10
10
9
9
9
9
9
9
9
9
9
9
9
9
9
9
8
8
8
8
8
8
8
8
8
8
8
8
8
9
8
8
8
8
8
8
7
7
7
7
7
7
7
7
7
7
7
7
7
7
5
5
5
5
5
6
6
5
5
5
5
5
5
5
5
5
5
5
5
5
5
5
5
5
5
5
5
5
5
5
5
5
5
5
5
5
5
5
5
5
5
5
5
5
5
5
5
5
5
5
5
5
5
5
5
5
5
5
5
5
5
5
5
5
5
4
4
4
4
4
4
5
5
5
5
5
5
5
5
5
5
5
5
5
5
5
5
5
5
5
5
5
5
5
5
5
5
5
5
5
5
5
5
5
5
6
6
6
6
6
6
6
6
6
6
6
6
5
5
5
5
5
5
6
6
6
6
6
6
6
6
6
6
6
6
6
6
6
6
6
6
6
6
6
6
6
6
6
7
7
7
7
7
7
7
7
7
7
7
7
7
7
7
7
7
7
7
7
7
7
7
7
7
8
8
9
10
11
11
11
11
11
11
11
11
10
10
10
10
10
11
11
11
10
10
10
10
11
11
11
11
11
11
11
11
11
11
11
11
11
11
11
12
12
12
13
14
14
14
14
14
14
14
13
13
13
13
13
13
13
13
13
13
13
13
13
13
13
13
13
13
13
13
14
14
14
14
14
14
14
14
14
14
14
14
14
14
14
14
14
14
14
14
15
15
15
16
16
16
16
16
16
16
16
16
16
16
16
16
16
16
16
16
16
16
16
16
16
16
16
16
16
16
16
16
16
16
16
16
16
16
16
16
16
16
16
16
16
16
16
16
16
16
16
17
17
17
17
17
17
17
17
17
17
17
17
17
17
17
18
17
18
18
17
17
17
17
17
17
17
17
17
17
18
18
18
18
18
19
19
19
19
19
19
19
19
19
19
19
19
19
19
19
19
19
19
19
19
19
19
19
20
20
20
20
19
19
19
19
19
19
18
18
18
18
18
18
19
19
19
18
18
18
18
18
18
18
18
18
18
18
17
17
17
17
17
17
17
17
17
17
17
17
17
17
17
17
17
17
17
17
17
17
17
17
17
17
17
17
17
17
16
16
15
15
15
15
15
14
14
14
14
14
14
14
14
14
14
14
14
14
14
14
14
14
14
14
14
14
14
14
14
14
14
14
14
13
13
13
13
12
12
12
12
12
13
13
12
12
12
12
12
12
12
12
12
12
12
12
12
12
12
11
11
11
11
11
11
11
11
11
11
11
11
11
11
11
11
10
10
10
10
10
10
10
10
10
10
10
10
10
10
10
10
10
8
8
7
7
7
7
7
7
6
6
6
6
6
6
6
6
5
4
4
4
4
4
4
4
4
4
4
4
4
4
4
4
4
4
4
4
4
4
5
5
5
5
5
5
5
5
5
5
5
5
5
5
5
5
5
5
5
5
5
5
5
5
5
5
5
5
5
5
5
5
5
5
5
5
4
4
4
4
4
3
3
3
3
3
3
3
3
3
3
3
3
3
3
3
3
3
3
3
3
3
3
3
3
3
3
3
3
3
3
3
3
3
3
3
3
3
3
3
3
3
3
3
3
3
3
3
3
3
3
3
3
2
2
2
2
2
2
2
2
2
2
2
2
3
3
3
3
3
3
3
3
3
3
3
3
3
3
3
3
3
3
3
3
3
3
3
3
3
3
3
3
3
3
3
3
3
3
3
3
3
3
3
3
3
3
3
3
3
3
3
3
3
3
3
3
3
3
3
3
3
3
3
3
3
3
3
3
3
3
3
3
3
3
4
3
3
3
4
4
4
4
4
4
4
4
4
4
4
3
3
3
3
3
3
3
3
3
3
3
3
3
3
3
3
3
3
3
3
3
3
3
3
3
3
3
3
3
3
3
3
3
3
3
3
3
3
3
3
3
3
3
2
2
2
2
2
2
2
1
1
1
1
1
1
1
1
1
1
1
1
1
1
1
1
1
1
1
1
1
1
1
1
1
1
1
1
1
1
1
2
2
2
2
2
2
2
2
2
2
2
2
2
2
3
3
3
3
3
3
3
3
3
3
3
3
3
3
3
3
3
3
3
3
3
3
3
3
3
3
3
3
3
3
2
2
2
3
3
3
2
2
2
2
2
2
2
2
2
2
2
2
2
2
2
2
2
2
2
2
2
2
2
2
2
2
2
2
2
2
2
2
2
2
2
2
2
2
2
2
2
2
2
2
2
2
2
2
2
2
2
2
2
2
2
2
2
2
2
2
2
2
2
2
2
2
2
2
2
2
2
2
2
2
3
3
3
3
4
3
3
3
3
3
3
3
3
3
3
3
5
5
5
5
5
5
5
5
6
6
6
6
6
6
6
5
5
5
5
5
5
5
5
5
5
5
5
6
8
8
8
8
8
8
8
8
8
8
8
8
8
8
8
8
8
8
8
8
7
7
7
7
7
7
7
7
7
7
7
7
7
7
7
7
7
7
7
7
7
7
8
8
8
8
8
8
8
8
8
8
8
8
8
8
8
8
8
8
8
8
8
8
8
8
8
8
8
8
9
9
9
9
9
9
9
9
9
9
9
9
9
9
9
9
9
9
9
9
9
9
9
9
9
9
10
10
10
10
10
10
9
9
9
9
9
9
9
9
10
10
10
10
11
10
10
10
10
9
7
7
6
6
6
6
6
6
6
7
7
8
8
8
9
9
9
9
10
10
11
11
11
11
11
12
12
12
12
12
12
12
13
13
13
13
13
13
13
13
13
13
13
13
15
15
15
15
15
15
15
16
16
16
16
16
16
16
16
16
16
16
16
16
16
16
17
17
17
17
18
17
17
17
17
17
17
17
17
17
17
17
17
17
17
17
17
17
17
17
17
17
17
17
17
17
17
17
17
17
17
17
17
17
17
17
17
17
17
17
17
17
17
17
17
17
17
17
17
17
17
17
17
17
17
17
17
17
17
17
17
17
17
17
17
17
17
17
17
18
18
18
18
18
17
17
18
18
18
18
18
18
18
18
19
19
19
19
18
18
18
18
18
18
18
18
18
18
18
19
19
19
19
19
19
18
18
17
17
17
17
17
17
17
18
18
18
17
17
17
17
17
17
17
17
17
17
17
17
17
17
17
17
17
17
17
17
17
17
17
17
17
17
17
17
17
17
17
17
15
15
15
15
15
14
14
14
14
14
14
15
15
15
15
14
14
13
13
13
13
13
13
13
13
14
14
14
14
14
14
14
13
13
13
13
12
12
12
12
12
12
12
12
11
11
11
11
11
11
11
11
11
11
11
12
12
12
12
12
12
12
12
12
14
14
14
14
15
15
15
15
14
14
14
14
14
14
14
14
14
13
13
13
13
13
13
13
13
13
13
12
12
13
13
13
13
13
13
13
13
13
13
13
13
13
13
13
13
13
13
13
13
13
13
13
13
13
13
13
13
13
13
15
15
15
15
15
15
15
15
15
15
15
15
15
15
15
15
15
15
15
15
15
15
16
16
16
16
16
17
17
17
17
17
17
17
17
17
17
17
17
16
16
16
16
16
16
16
16
15
15
15
15
15
13
13
13
12
12
12
12
12
12
12
12
13
12
12
12
12
12
11
11
11
11
11
11
11
11
11
11
11
11
11
11
11
11
10
10
9
9
9
9
9
9
9
9
9
9
9
9
9
9
9
9
9
9
9
8
8
8
9
9
9
9
9
9
9
9
9
9
9
9
9
9
9
8
8
8
8
8
8
8
8
8
8
8
8
8
8
8
8
8
8
8
8
8
8
8
8
8
8
8
8
8
8
8
8
8
8
8
8
8
8
8
7
7
7
7
7
7
7
7
7
7
7
7
7
7
7
7
7
7
7
7
7
7
7
7
7
7
7
7
7
7
7
7
7
7
6
6
6
7
7
7
7
6
6
6
6
6
6
6
6
6
6
6
6
6
6
6
6
6
6
6
6
6
6
6
7
7
7
7
7
5
5
5
5
5
5
5
5
5
5
5
5
5
5
5
5
5
4
4
4
4
4
4
4
5
5
5
5
5
5
5
5
5
5
5
5
5
5
5
5
5
5
5
5
5
5
5
5
5
5
5
5
5
5
5
6
6
6
6
6
6
6
6
6
6
6
6
6
7
6
6
6
6
6
6
6
6
6
6
6
6
6
6
6
6
6
6
6
6
6
6
6
6
6
6
7
7
9
9
9
9
9
9
9
9
9
9
8
8
8
9
9
9
9
9
9
9
9
9
9
9
9
9
9
9
9
9
9
9
9
9
9
10
10
10
10
10
10
10
10
10
10
10
10
10
10
10
10
10
10
10
10
10
10
10
10
10
10
10
10
10
10
10
9
9
9
9
9
10
9
9
9
9
9
9
9
9
9
9
9
9
9
10
10
10
10
10
10
10
10
9
9
10
10
10
10
10
10
10
10
10
10
10
10
9
9
9
9
9
10
10
11
11
12
12
12
12
12
12
12
12
15
15
16
16
16
16
16
16
18
18
18
18
19
19
19
19
19
19
19
19
19
18
18
17
17
17
17
17
18
18
18
18
18
18
18
18
18
18
18
17
17
17
17
17
17
17
17
17
17
17
17
17
17
17
17
18
18
18
18
18
17
17
17
17
17
17
17
17
17
18
18
18
17
17
17
17
17
18
18
18
18
18
18
18
18
18
18
18
18
18
17
17
17
17
17
17
18
18
18
18
18
18
18
17
17
17
17
17
17
18
18
18
18
18
18
17
17
18
17
17
17
17
17
17
17
17
17
17
17
17
17
17
17
17
17
17
17
17
17
17
17
17
17
16
16
16
16
16
17
17
18
18
18
18
18
18
16
16
16
15
15
15
15
16
16
17
17
17
17
17
17
17
17
17
17
17
17
17
17
16
16
16
16
15
15
15
15
16
16
16
16
16
17
16
16
15
15
16
16
16
16
16
16
16
16
16
16
16
16
16
16
16
16
17
17
17
17
17
17
17
17
17
17
17
17
17
17
17
17
17
17
17
17
17
17
17
17
17
17
17
17
17
17
17
17
17
17
17
18
18
18
18
18
18
18
18
18
18
18
18
18
18
18
18
18
19
19
19
19
19
19
20
20
20
20
20
20
20
20
20
20
20
20
20
21
21
21
22
22
21
20
20
20
20
21
21
21
21
21
21
21
21
21
21
21
22
21
21
21
21
20
20
20
20
20
20
20
20
20
21
21
21
21
21
22
22
22
22
22
22
22
22
22
22
22
22
22
22
22
20
20
20
20
20
20
21
22
22
22
22
21
21
20
21
21
20
20
19
19
19
19
19
19
19
19
19
19
19
19
19
19
19
19
19
19
18
18
18
18
18
18
18
17
17
17
18
18
18
18
18
18
17
17
18
18
18
18
18
18
17
17
17
17
17
17
17
17
17
17
17
17
17
15
15
15
15
15
15
16
16
15
15
15
15
15
15
15
15
15
15
14
13
13
13
13
14
14
14
14
14
14
13
13
13
13
13
13
13
12
12
12
12
12
12
12
12
12
12
13
13
13
13
13
14
14
15
15
16
16
16
16
16
16
16
16
16
16
16
16
16
16
16
16
16
16
16
15
15
15
15
15
15
15
15
15
17
17
17
17
17
17
17
17
17
17
17
17
17
16
16
17
15
15
15
15
15
14
14
14
14
14
14
15
15
15
14
12
12
12
12
12
12
11
11
11
11
11
11
11
11
11
11
11
11
11
11
11
11
11
11
11
11
11
12
12
11
11
13
13
13
13
13
13
13
13
13
13
14
14
14
14
14
14
14
14
14
14
14
14
14
15
15
15
15
15
16
16
16
16
16
16
16
15
15
15
15
15
15
16
16
16
16
16
15
15
14
14
14
14
14
14
14
14
14
14
14
14
14
14
14
14
14
14
14
14
14
14
15
15
15
16
16
16
15
15
15
15
15
15
15
15
15
16
16
16
16
16
16
16
16
16
16
16
16
16
16
16
16
16
16
16
16
16
17
17
17
16
16
16
15
15
15
15
15
15
15
15
15
15
15
13
13
13
13
13
13
13
13
13
13
13
13
13
13
13
13
13
14
14
14
14
14
14
14
14
14
14
14
14
13
13
12
11
12
12
12
12
12
11
11
11
11
11
11
11
11
11
11
11
10
10
10
10
10
10
10
10
10
10
8
8
7
7
7
8
8
8
9
9
9
9
9
10
10
10
10
10
10
9
9
9
9
8
8
8
8
8
8
8
8
8
8
8
8
8
8
8
9
9
9
9
9
9
9
9
9
8
8
7
7
7
7
7
8
8
9
9
9
9
9
9
9
10
10
10
11
11
10
9
9
9
9
9
9
10
10
10
9
9
9
9
9
9
9
9
9
9
9
9
9
9
9
9
9
9
9
9
9
9
10
10
10
10
10
10
10
10
10
10
10
10
10
9
9
9
9
9
9
9
9
9
9
9
9
9
9
9
9
9
9
9
9
9
9
9
9
9
9
10
10
10
10
10
10
10
10
10
10
10
10
10
10
10
10
11
10
10
10
10
9
9
10
10
10
10
10
10
10
10
10
10
9
9
9
9
7
6
6
6
6
6
6
6
6
6
6
6
6
6
6
6
6
6
6
6
6
6
6
6
6
6
6
6
6
6
6
7
7
7
6
6
6
6
6
6
6
6
5
5
5
5
5
5
5
5
5
5
5
5
5
5
5
5
5
5
5
5
5
5
5
5
5
5
5
5
5
5
5
5
5
5
5
5
5
5
5
5
5
5
5
5
5
5
5
5
5
5
5
5
5
5
5
5
5
5
5
5
5
5
5
5
5
6
6
6
6
6
6
6
7
7
7
7
6
6
6
6
6
6
6
6
6
6
6
6
6
6
6
6
6
6
6
6
6
6
6
6
6
6
6
6
6
6
6
5
5
5
5
5
5
5
5
5
5
5
5
5
5
5
5
5
5
5
5
5
4
4
4
4
5
5
5
5
5
5
5
5
5
5
5
5
5
5
5
5
5
5
5
5
5
5
5
5
5
5
5
4
4
4
4
4
4
4
4
4
4
5
5
5
5
5
5
6
6
6
7
7
7
7
7
7
7
7
7
7
7
7
7
7
7
9
9
9
9
11
11
11
11
11
11
11
11
11
11
11
11
11
11
11
11
11
11
11
11
11
11
11
11
11
11
11
11
11
11
11
11
11
11
11
11
11
11
11
11
11
11
11
11
11
11
11
11
11
11
11
11
11
11
11
12
12
12
12
12
12
12
12
12
12
12
12
12
12
12
12
12
12
12
11
11
11
11
11
11
11
11
11
11
11
11
11
11
11
11
11
11
11
11
11
11
11
11
11
11
11
11
11
11
11
11
11
11
11
11
11
11
11
11
11
11
11
11
11
11
11
11
11
11
11
11
9
9
8
8
8
8
8
8
8
8
8
8
8
8
8
8
8
8
8
8
8
8
8
8
8
8
9
9
9
9
9
9
9
9
9
9
9
10
10
10
10
10
10
10
10
10
9
9
9
9
9
9
9
9
9
9
9
9
10
10
10
10
10
10
10
10
10
10
10
10
10
10
10
10
10
10
10
10
10
10
10
10
10
10
10
10
10
10
10
10
10
10
10
10
10
10
10
9
9
9
9
9
9
9
9
9
9
9
9
9
9
9
9
9
9
9
9
9
9
9
9
9
9
9
9
9
9
9
9
9
9
9
9
9
9
9
9
8
8
8
8
8
8
8
7
7
7
7
7
7
7
7
7
7
8
8
8
8
8
8
8
8
8
8
8
8
8
8
8
8
8
8
8
9
9
9
9
11
10
10
10
10
10
10
10
10
10
10
10
11
11
11
11
11
11
11
11
11
11
11
11
11
11
10
9
9
9
9
8
8
8
7
7
7
7
7
7
7
6
6
6
6
6
6
6
6
6
5
5
5
5
5
6
6
6
6
6
6
6
6
6
6
7
7
7
7
7
7
7
7
7
7
7
7
7
7
7
8
8
8
8
8
8
8
8
8
8
8
8
8
8
8
8
8
8
8
8
8
8
8
8
8
8
8
8
8
8
8
8
8
8
8
8
8
8
8
8
8
8
8
8
8
8
8
8
8
8
9
9
9
9
9
9
9
9
9
9
9
9
9
9
9
9
9
9
9
9
9
9
9
9
9
9
9
9
9
9
9
9
10
10
10
10
10
10
10
10
10
10
8
8
7
7
7
7
7
7
7
7
7
7
7
7
6
6
6
6
6
6
6
6
6
6
6
6
6
6
6
6
5
5
6
6
6
7
7
7
6
6
6
6
6
6
5
5
5
5
5
5
5
5
5
5
5
5
5
5
5
5
5
5
5
5
5
5
5
5
5
5
4
4
4
4
4
4
4
4
4
4
4
4
4
4
4
4
4
4
4
4
4
4
4
4
4
4
4
4
4
4
4
4
4
4
5
5
5
5
5
5
5
5
5
5
5
5
5
5
5
5
5
5
5
5
5
5
5
5
5
5
5
5
5
5
5
5
5
5
5
5
5
6
6
6
6
6
6
6
6
6
6
6
5
5
5
6
6
6
6
6
6
6
6
6
6
6
6
6
6
6
6
6
6
6
6
6
6
6
6
6
6
6
6
6
6
6
6
6
6
6
6
6
6
6
6
6
6
6
6
6
6
6
6
6
6
6
6
6
6
6
6
6
5
5
5
5
5
5
5
5
5
5
5
5
5
6
7
7
7
7
7
7
7
7
7
7
7
7
7
7
7
7
7
7
8
8
8
8
8
8
8
8
8
8
8
8
8
8
8
8
8
8
8
7
7
7
7
7
7
7
7
7
6
5
5
5
5
5
5
5
5
5
5
5
5
5
5
5
5
5
5
5
5
5
5
5
5
5
5
5
5
5
5
5
5
7
8
8
8
7
7
7
8
8
8
8
8
9
9
9
9
9
9
9
9
9
9
9
9
9
9
9
9
9
9
9
9
9
9
9
9
9
9
9
9
9
9
9
9
9
9
9
9
9
9
9
9
9
9
9
9
9
9
9
9
9
9
9
9
9
9
9
9
9
9
10
10
10
10
10
10
11
11
11
11
11
11
11
11
11
11
11
11
11
11
11
11
11
11
11
11
11
10
10
10
10
10
10
10
10
10
10
10
10
9
9
9
9
9
9
9
8
8
8
8
8
8
8
7
7
7
7
7
7
7
7
8
9
9
9
9
9
9
9
9
9
9
9
9
9
9
8
8
8
8
8
8
8
8
8
8
8
8
9
9
9
9
9
9
9
9
9
9
9
9
9
9
9
9
9
9
9
9
9
9
9
9
9
9
9
9
9
9
9
9
8
8
8
8
9
9
9
9
9
8
8
8
8
8
8
8
8
8
8
8
8
8
9
9
9
9
9
9
9
9
9
9
9
9
9
9
9
9
9
9
9
9
9
9
10
10
10
10
11
11
11
11
11
11
11
11
11
11
11
11
10
10
11
12
12
14
14
14
14
14
14
14
14
14
14
15
15
15
15
14
14
14
14
14
14
14
14
14
14
14
14
14
14
14
14
14
14
14
14
14
14
14
14
14
14
14
14
14
14
14
14
14
14
14
14
14
14
15
15
15
15
15
15
15
15
15
15
15
15
15
15
15
15
15
15
15
14
14
13
13
13
13
13
13
11
11
11
11
11
11
11
11
11
11
11
11
11
11
11
11
11
11
11
11
11
11
11
11
11
11
11
11
10
10
9
8
8
8
8
9
11
10
10
9
9
9
9
9
9
9
9
9
9
9
9
9
9
9
9
9
9
9
9
9
9
9
9
9
9
9
9
9
9
9
9
9
9
9
9
9
9
9
9
9
10
11
11
11
11
11
11
11
11
11
11
11
11
11
11
11
11
10
9
9
9
9
9
9
9
9
9
9
9
9
9
9
9
9
9
9
9
9
9
9
9
9
9
9
9
9
10
10
10
10
10
10
10
10
10
10
10
10
10
10
10
10
10
10
10
10
9
9
9
9
9
9
9
9
9
9
9
9
9
9
9
9
9
9
9
9
9
9
9
9
9
9
9
9
9
9
9
7
7
7
7
7
7
7
7
7
8
8
5
5
5
5
5
5
5
5
5
5
5
5
5
5
5
5
5
5
5
4
3
3
3
3
3
3
3
3
3
3
3
3
3
3
3
3
3
3
3
3
3
3
1
1
1
1
1
1
1
2
2
2
2
2
2
2
2
2
2
2
2
2
2
2
2
2
2
2
2
2
2
2
2
2
2
2
2
2
2
2
2
2
2
2
2
2
2
3
3
3
3
3
3
3
3
3
3
3
3
3
2
2
2
2
2
2
2
2
2
2
2
2
2
3
3
3
3
3
3
3
3
3
3
5
5
5
5
5
5
6
7
7
9
9
9
9
9
10
10
10
10
10
10
10
10
10
10
10
10
10
11
11
11
11
11
13
13
13
15
16
17
17
17
17
17
17
17
17
17
17
18
18
18
18
18
18
18
18
18
18
18
18
18
18
18
18
18
18
18
19
20
20
20
20
20
20
21
21
21
21
21
21
21
20
20
20
20
21
21
21
21
21
21
21
21
21
21
21
21
21
21
21
21
21
21
21
21
21
21
21
21
21
21
21
21
21
21
21
21
21
21
21
21
21
21
21
21
21
21
21
21
21
22
22
22
22
22
22
22
22
22
22
22
22
22
22
22
22
22
21
21
21
21
21
21
21
21
21
21
21
21
21
21
22
22
22
22
23
22
22
22
23
23
23
23
23
23
22
22
22
22
22
23
23
23
23
23
23
23
20
20
20
20
20
19
19
19
19
19
20
20
20
20
20
20
19
19
18
17
17
17
17
17
17
17
17
17
17
17
16
16
15
15
15
15
15
15
15
15
15
15
15
15
15
14
15
15
15
13
12
12
12
12
13
13
13
13
13
13
13
13
13
13
13
13
14
14
14
14
14
14
14
15
15
15
16
16
16
16
16
16
16
16
16
16
16
16
16
16
17
17
17
17
17
17
15
15
16
16
16
16
16
16
16
16
16
16
16
17
17
17
17
17
17
17
17
17
17
17
17
17
17
17
17
17
17
17
17
17
17
17
17
17
17
17
17
17
17
17
17
17
17
17
17
17
17
17
17
17
17
17
17
17
17
17
17
17
17
17
17
17
17
17
17
17
17
17
17
17
17
17
16
16
16
16
16
16
16
16
16
16
16
16
16
16
16
16
16
16
16
16
16
16
17
18
18
18
18
18
18
18
19
19
19
19
19
19
19
19
19
19
19
19
18
18
18
18
18
19
19
20
19
19
18
18
18
18
18
18
18
18
18
18
17
17
17
17
17
18
18
17
17
17
17
17
17
17
17
17
17
17
17
17
17
17
17
17
17
18
17
17
17
17
17
17
17
17
15
15
14
14
14
14
13
13
12
12
12
12
12
12
12
12
12
13
13
13
13
13
13
14
14
14
14
15
15
13
13
13
13
13
13
13
13
13
13
13
13
13
13
13
13
13
13
13
13
13
11
11
11
11
11
12
12
12
12
12
12
12
12
12
12
12
12
12
12
12
12
12
12
12
12
12
12
12
12
12
12
13
14
14
14
14
14
14
14
14
14
14
14
14
14
14
14
14
14
14
14
14
14
14
14
14
14
14
13
13
13
13
13
13
13
13
13
13
13
13
13
13
14
15
15
15
15
15
15
15
15
15
15
15
15
15
15
15
15
15
15
15
15
14
14
14
14
14
14
14
14
14
12
12
12
12
13
14
14
14
14
13
12
12
12
12
12
12
12
12
12
11
11
11
12
12
12
12
12
13
13
13
13
13
13
13
11
11
11
11
11
11
11
11
11
11
11
11
11
11
11
11
11
11
11
11
11
11
11
11
11
11
11
11
11
11
11
11
11
11
11
11
11
11
11
11
11
11
11
12
12
12
12
12
12
12
12
12
11
11
11
11
11
11
11
11
11
11
11
11
11
11
11
11
11
11
11
11
10
10
11
10
10
10
10
10
10
10
10
10
10
10
10
10
10
10
10
10
11
11
11
11
11
11
11
11
12
12
12
12
11
11
11
11
11
11
11
11
11
11
11
11
11
11
11
11
11
11
11
11
11
11
11
10
11
10
10
10
10
10
11
11
11
11
11
11
11
11
11
13
13
13
13
13
13
13
13
13
13
14
14
14
14
13
13
13
13
13
13
13
13
13
13
13
12
12
12
12
12
12
12
12
12
12
12
12
12
12
12
12
14
14
14
14
14
14
14
14
14
14
14
14
14
14
14
14
14
14
14
14
14
14
14
14
14
13
13
13
13
13
13
13
13
13
13
13
13
13
13
13
13
13
13
13
13
13
13
13
13
13
13
13
13
12
11
11
11
11
11
11
11
11
11
11
11
11
11
11
11
11
11
11
11
11
11
11
11
11
11
11
11
11
11
11
11
11
11
11
11
11
11
11
11
11
11
11
12
12
12
12
12
12
12
12
12
12
12
12
12
12
12
12
11
11
11
11
11
11
11
11
11
9
9
9
9
9
9
9
9
9
9
9
10
10
10
10
10
10
10
10
10
9
10
10
10
10
10
9
9
9
9
7
5
5
4
4
4
4
4
4
3
3
3
3
3
3
3
3
3
3
3
3
3
4
4
4
4
4
4
4
4
4
4
4
4
4
4
4
4
4
4
4
4
4
4
5
5
5
5
5
5
5
5
5
5
5
5
5
5
5
5
5
5
5
5
5
5
5
5
5
5
6
6
6
6
6
5
5
5
5
5
6
6
6
6
6
6
6
6
7
8
9
8
8
8
9
9
9
9
9
9
9
9
9
9
9
9
9
9
10
10
10
11
11
11
11
11
12
12
12
12
12
12
12
12
12
12
12
13
13
13
13
13
13
14
14
14
14
14
14
14
14
13
13
13
13
13
13
13
13
13
14
14
14
14
14
14
14
14
14
14
14
14
14
14
14
14
14
14
14
14
14
14
14
14
14
14
14
14
14
14
14
14
14
14
14
14
14
14
14
14
14
14
14
14
14
15
15
15
15
15
15
15
15
16
17
17
17
17
17
17
17
17
17
17
17
17
17
17
17
17
17
17
17
17
17
17
17
17
17
17
17
17
17
17
17
17
17
17
17
17
17
17
17
17
17
17
17
17
17
17
17
16
16
16
16
16
16
16
17
17
17
17
17
17
17
17
17
17
17
17
17
17
16
16
16
16
16
16
16
16
16
16
16
16
16
16
16
15
15
15
15
15
15
15
15
15
15
15
15
15
15
15
15
15
15
15
14
14
14
14
14
14
14
14
14
14
14
14
14
15
15
14
14
14
14
14
14
14
14
14
14
14
14
14
14
14
14
14
14
14
13
12
11
11
11
11
11
11
11
11
11
11
11
11
11
11
11
11
11
11
11
11
11
11
11
11
11
10
10
10
10
10
10
10
10
10
10
10
10
10
10
10
10
10
10
10
11
11
11
11
11
11
11
11
11
11
11
11
11
11
11
11
11
11
11
10
10
9
9
9
9
8
8
7
7
7
7
8
8
8
8
8
8
8
8
8
8
8
8
8
8
8
8
8
7
7
7
7
7
7
7
7
7
7
7
7
7
7
7
7
7
7
7
8
8
8
8
8
9
9
9
9
9
9
9
9
9
9
9
9
9
9
9
9
9
9
9
9
9
9
9
9
9
9
9
9
9
9
9
9
9
9
9
9
9
9
9
9
9
9
9
9
9
9
9
7
7
7
7
7
7
7
7
7
7
7
7
7
7
7
7
7
7
7
7
7
7
7
7
7
7
7
7
7
7
7
7
7
7
6
6
6
6
5
5
5
5
5
5
5
5
5
6
6
6
6
6
6
6
6
7
7
7
7
7
7
7
7
7
7
7
7
7
7
7
7
7
7
7
7
7
7
7
7
7
6
6
6
6
6
6
5
5
5
5
5
5
5
5
4
4
4
4
4
4
4
4
4
4
5
5
5
5
5
5
5
5
5
5
5
5
5
5
5
5
5
5
5
5
5
5
5
5
5
5
5
5
5
5
5
5
5
5
5
5
5
5
5
5
5
5
5
4
4
4
4
4
4
4
4
4
4
4
4
4
4
4
4
4
4
4
4
4
4
4
4
4
5
5
5
5
5
5
5
5
5
5
5
5
4
4
4
4
4
5
4
5
5
5
5
5
5
4
4
4
5
6
6
6
7
7
6
6
7
7
7
7
7
7
8
8
9
9
9
9
9
9
9
9
9
9
9
9
9
9
9
9
9
9
9
9
9
9
9
9
9
9
9
9
9
9
9
9
9
9
9
9
9
9
9
9
9
9
9
9
9
9
9
9
9
9
9
9
9
9
9
9
9
9
10
10
10
10
10
10
10
11
11
11
11
12
12
12
12
12
12
12
12
12
12
12
12
12
12
12
12
12
12
12
12
12
12
12
12
12
13
13
13
13
12
12
12
12
12
12
12
12
11
11
11
11
11
10
10
10
10
9
9
9
9
9
9
9
9
9
9
9
9
9
9
9
9
9
9
9
9
9
9
9
9
9
8
8
8
8
8
8
8
8
8
8
8
8
8
8
9
9
8
8
8
8
8
8
8
8
8
8
8
7
7
7
7
7
7
7
8
8
8
8
8
8
8
8
8
8
8
8
8
8
8
8
8
8
8
8
8
8
8
8
8
8
7
7
7
7
7
7
7
7
8
8
8
8
6
6
6
6
5
5
5
5
5
5
5
5
5
5
5
5
5
5
5
5
5
5
5
5
5
5
5
5
5
5
5
5
5
5
5
5
5
5
5
5
5
5
5
5
5
5
5
5
5
5
5
5
5
5
6
6
6
6
7
7
7
7
7
7
7
7
7
7
7
7
7
7
7
7
7
8
7
7
7
7
7
7
7
7
7
7
7
7
7
6
5
5
5
5
5
5
5
5
5
5
5
5
5
5
5
5
5
5
5
5
5
5
5
5
5
5
5
5
5
5
5
5
5
5
5
5
5
5
5
5
5
5
5
5
5
5
5
5
5
5
5
5
5
5
5
5
5
5
5
5
5
5
6
6
6
6
5
5
5
5
6
6
6
6
6
6
6
6
6
6
6
6
6
7
7
7
7
7
7
7
7
7
7
7
7
7
7
7
6
6
6
6
6
6
6
6
6
6
6
6
6
5
5
5
5
5
5
5
5
5
5
5
5
5
5
5
5
5
5
6
6
6
6
8
8
8
8
8
8
8
8
8
8
8
8
8
8
8
8
8
9
9
9
9
9
9
10
10
10
10
10
11
11
11
11
11
11
11
11
11
11
11
11
11
11
11
11
11
11
11
11
11
11
11
12
12
12
12
12
12
11
11
11
11
11
11
11
11
11
11
11
12
12
12
12
12
12
12
12
12
12
12
12
12
12
12
12
12
12
12
12
12
12
12
12
12
12
12
12
11
11
11
11
11
11
11
11
11
11
11
11
11
11
11
11
11
11
11
11
11
11
11
11
11
11
10
10
10
10
10
10
10
10
10
10
10
10
10
10
10
10
10
10
10
10
10
10
10
10
10
10
10
9
9
9
9
9
9
9
9
9
9
9
9
9
9
9
9
9
9
9
9
9
9
9
9
9
9
9
9
9
9
9
9
9
9
9
9
9
9
9
9
9
9
9
9
9
9
9
8
8
8
8
8
8
7
7
6
6
6
6
6
6
6
6
6
6
6
6
5
5
5
5
5
5
5
5
5
5
5
5
6
6
6
6
6
6
6
6
6
6
6
6
6
6
6
6
6
5
5
5
5
5
5
5
5
5
5
5
5
5
5
6
6
7
7
7
7
6
6
6
6
6
6
6
6
7
7
7
7
7
7
7
7
7
7
7
7
7
7
7
7
7
7
7
7
7
7
7
7
7
7
7
7
7
7
7
7
7
7
7
7
7
7
7
7
7
7
7
7
7
7
7
7
7
7
7
7
7
7
7
7
7
7
7
7
7
7
7
7
7
7
6
6
6
6
6
6
6
6
6
6
6
6
6
6
6
6
6
6
6
6
6
6
6
6
6
6
6
6
6
6
6
6
6
6
6
6
6
6
6
6
5
5
6
6
6
6
5
5
5
5
6
6
6
6
6
6
6
6
6
6
6
6
6
5
5
6
6
6
6
6
6
5
5
5
5
5
5
6
6
6
6
6
5
5
5
5
5
5
5
5
5
5
6
6
6
6
6
6
6
6
6
6
6
6
5
5
5
5
6
6
6
6
5
5
5
5
5
5
5
5
5
5
5
5
5
5
5
5
5
5
5
5
5
5
5
5
5
5
5
5
5
5
5
5
5
5
5
5
5
5
5
5
5
5
5
5
5
5
5
5
5
5
5
5
6
6
6
6
6
6
6
6
6
6
6
6
6
6
6
6
6
7
7
7
7
7
7
7
7
7
7
7
7
7
7
7
7
6
8
9
9
9
9
9
7
7
7
7
7
6
5
5
5
5
5
5
5
5
5
5
5
5
5
5
5
5
5
5
5
5
5
5
5
5
5
5
5
5
5
5
5
5
5
5
5
5
5
5
5
5
5
5
5
5
5
5
5
5
5
5
5
5
5
6
6
6
6
6
6
7
7
8
8
9
9
9
9
9
9
9
10
10
10
10
10
10
10
10
10
10
10
10
10
10
10
10
10
10
10
10
10
10
10
10
10
10
10
10
10
10
10
10
10
10
10
9
9
9
9
10
10
10
10
10
10
10
10
10
10
10
10
10
10
10
10
10
10
10
10
10
10
10
10
10
11
11
11
11
11
11
11
11
11
11
11
11
11
11
11
11
11
11
11
11
11
11
11
11
11
11
11
11
11
11
11
11
11
11
11
11
11
10
10
10
11
11
12
12
12
12
11
11
11
11
11
11
11
11
11
11
11
12
12
12
12
12
12
12
13
13
14
13
13
13
13
13
13
11
11
11
11
12
12
12
12
12
12
12
12
12
12
12
12
12
12
12
12
12
12
12
12
12
12
12
12
12
12
12
12
11
11
11
11
11
11
11
11
11
11
11
11
11
11
11
11
11
11
11
11
11
11
11
11
11
11
11
11
11
11
11
11
11
11
11
11
12
12
12
12
12
12
12
12
12
12
12
12
12
11
11
11
11
11
11
11
11
11
11
11
11
11
11
11
11
11
11
11
11
11
11
11
10
10
10
10
10
10
9
9
8
8
7
7
7
7
7
7
7
7
7
7
7
7
7
7
7
7
7
7
8
8
8
8
7
7
7
7
7
7
7
7
7
7
7
7
7
7
7
8
8
8
9
9
9
11
11
11
11
11
11
11
11
11
11
11
11
11
11
11
11
13
13
14
14
14
14
14
14
14
14
14
14
14
14
14
14
14
14
13
13
13
13
13
13
13
13
13
14
14
14
14
14
14
14
14
14
14
13
13
12
12
12
12
12
12
12
12
12
12
12
12
12
12
12
12
12
14
14
14
14
14
14
14
14
14
14
14
14
14
14
14
14
14
14
14
14
14
15
15
15
15
15
15
15
15
15
15
15
15
15
15
13
12
12
12
13
13
13
11
11
11
11
11
11
11
11
11
11
11
12
12
13
13
13
13
13
13
13
13
13
13
13
13
13
13
13
13
13
13
13
13
13
12
12
12
12
12
12
12
12
12
12
12
12
12
12
12
12
12
12
12
12
12
12
11
11
11
11
11
11
11
11
11
11
11
11
11
11
11
11
11
11
11
11
11
12
12
12
12
12
12
12
12
12
13
13
13
13
13
13
13
13
13
13
13
13
13
13
13
13
13
13
13
13
13
13
13
13
13
13
13
13
17
17
17
17
17
17
17
17
17
17
17
17
17
17
17
17
17
17
17
16
16
16
16
16
15
15
14
14
13
13
13
13
13
13
13
13
13
13
13
13
13
14
14
14
14
14
14
14
14
14
14
15
15
15
15
15
15
15
15
15
15
15
15
15
16
16
16
16
16
16
16
16
16
16
16
16
16
16
16
16
16
16
16
17
17
18
17
17
17
17
17
17
17
17
17
17
17
17
17
17
17
17
17
16
16
16
17
17
16
16
16
16
16
16
16
16
16
16
16
17
17
17
17
17
17
17
17
17
17
17
17
17
17
17
17
16
16
16
17
17
17
17
17
16
16
16
16
15
16
17
17
17
17
17
17
17
17
17
18
18
18
18
19
19
19
19
19
19
19
18
18
18
19
19
19
20
20
20
20
20
19
19
19
19
19
19
20
20
20
20
20
20
21
21
20
20
20
20
20
19
20
20
20
21
21
21
21
21
21
21
20
19
19
19
19
19
19
17
17
17
17
17
17
17
17
17
16
16
16
16
16
16
16
16
16
16
16
16
16
17
17
17
17
17
17
17
17
17
17
17
17
17
17
17
17
17
17
17
17
17
17
17
17
17
17
17
17
17
17
17
17
17
17
17
17
17
17
17
17
17
17
17
17
17
17
17
17
17
17
17
17
17
17
17
17
17
17
17
17
17
17
17
17
18
18
18
18
18
18
18
18
18
18
18
18
18
19
19
19
20
20
20
20
20
20
20
20
21
21
21
21
21
21
21
21
21
21
21
19
20
20
20
20
22
22
23
23
21
21
19
20
21
21
21
21
21
21
21
21
21
21
20
20
20
20
20
20
20
21
21
22
22
22
22
23
23
23
23
23
23
23
23
23
23
23
23
23
23
23
23
23
23
23
23
23
23
23
23
23
24
25
25
25
25
24
25
25
25
25
25
25
25
25
23
23
23
24
24
24
25
25
27
29
29
29
29
29
29
28
28
28
28
28
28
28
29
29
29
29
29
29
29
29
29
29
29
29
29
29
29
29
30
30
30
29
29
29
29
29
29
29
29
29
29
29
29
29
29
29
29
29
29
29
29
29
29
29
29
29
29
29
29
29
29
29
29
29
29
29
29
29
29
29
29
29
29
29
29
29
29
28
28
28
28
28
29
29
29
29
29
29
29
29
29
29
28
28
28
28
28
28
28
29
28
28
28
28
28
28
28
28
27
26
26
26
27
27
27
27
26
26
26
26
26
26
26
26
26
26
26
26
26
27
27
27
27
26
26
27
27
27
26
25
23
23
23
23
22
21
21
20
20
20
17
17
17
13
13
13
13
13
13
13
13
12
12
12
12
12
12
12
12
12
12
12
12
12
12
13
14
14
14
14
14
14
14
14
14
14
14
14
14
14
14
14
14
14
14
14
14
14
14
14
14
13
13
13
13
13
13
13
11
11
11
11
11
11
11
11
12
12
12
12
12
12
12
12
12
12
12
12
12
12
12
12
12
12
12
12
12
15
15
15
14
14
14
15
14
14
14
15
15
15
15
15
15
15
14
14
14
14
14
14
14
14
14
14
14
14
14
13
13
13
13
12
12
12
12
12
12
12
12
12
12
12
12
12
12
11
11
11
11
12
12
12
12
12
14
14
14
14
14
14
14
14
14
14
14
13
13
13
13
13
13
13
13
13
13
13
13
13
13
13
12
12
12
12
12
12
12
12
12
12
13
14
14
14
14
13
13
13
13
13
13
13
13
13
13
13
13
12
12
13
14
14
14
14
14
14
14
14
14
14
14
14
14
14
14
14
14
14
14
14
14
14
14
15
15
15
15
14
14
13
13
13
13
13
13
13
13
13
13
14
14
15
15
15
15
15
15
15
14
14
14
14
13
13
13
13
13
12
13
13
13
13
14
14
14
14
14
14
14
14
14
14
15
15
15
15
15
15
15
15
15
15
15
15
15
15
15
15
15
15
15
15
14
14
14
13
13
13
13
13
12
12
12
12
12
12
12
12
12
12
12
11
11
11
11
11
11
11
11
11
11
11
11
11
11
11
11
11
11
11
11
11
10
10
10
10
10
10
10
10
10
10
10
11
11
11
11
11
11
11
11
11
11
11
11
10
10
10
11
11
11
11
11
11
11
9
9
10
10
10
10
10
10
10
10
10
10
10
11
11
11
11
11
12
12
12
12
12
13
13
13
14
14
14
14
14
16
15
15
15
15
15
15
15
15
15
16
16
16
16
16
15
14
14
15
15
15
16
16
16
16
17
17
17
17
16
16
15
14
14
14
15
15
16
16
16
16
16
16
16
16
17
17
17
17
17
17
17
17
17
17
17
17
17
17
17
17
17
17
17
17
17
17
17
17
18
18
18
18
18
18
18
18
18
18
19
19
19
19
19
19
19
19
19
19
19
19
19
19
19
19
19
19
19
18
18
18
18
18
18
18
18
18
18
18
18
18
18
18
18
18
18
19
19
19
19
19
19
19
19
19
19
19
19
19
17
16
16
16
16
16
16
16
16
16
16
16
14
14
14
14
14
14
14
13
13
13
13
13
13
13
13
13
11
11
11
11
11
11
11
11
11
11
11
11
12
11
11
12
12
12
12
12
12
12
12
12
12
12
12
12
12
12
12
12
12
12
12
12
12
12
13
13
13
13
14
14
14
14
14
14
14
14
14
14
14
15
15
15
14
14
14
14
14
14
14
13
15
15
15
15
15
15
15
15
15
15
15
14
14
14
14
14
14
14
14
14
14
14
14
14
13
12
12
12
12
12
12
12
12
13
15
15
15
15
15
14
13
13
13
12
12
12
12
12
12
12
12
12
11
11
11
11
11
11
11
11
11
11
11
11
11
11
11
11
12
12
12
12
13
13
13
13
13
13
13
12
12
12
12
12
12
12
12
12
12
12
12
11
11
11
11
11
11
11
11
11
11
11
11
11
11
11
12
13
13
13
13
13
12
12
11
11
11
11
11
11
11
11
11
11
11
11
11
11
11
11
11
11
11
11
11
11
10
10
10
10
10
10
10
10
10
10
10
10
10
10
10
10
10
10
10
10
10
10
10
10
10
10
10
10
10
10
10
10
10
10
10
10
10
10
10
10
10
10
10
10
10
10
10
10
11
11
11
11
11
11
11
11
11
11
11
11
11
11
11
11
11
11
11
11
11
11
11
11
11
11
11
11
11
11
11
11
10
9
9
9
9
9
9
9
9
9
9
9
9
9
9
9
9
9
9
9
9
9
9
9
9
9
9
9
10
10
10
10
10
10
10
10
10
10
10
10
10
10
10
10
10
10
10
10
10
10
10
10
10
10
10
10
11
11
11
11
12
12
12
12
12
12
12
12
12
12
12
11
11
11
12
12
12
12
12
12
11
11
11
11
11
11
11
11
11
11
12
12
12
12
13
13
13
13
13
13
13
13
13
13
13
13
13
13
14
14
14
14
14
14
14
14
14
15
15
15
15
15
15
15
15
15
15
15
15
15
15
15
15
15
15
15
15
15
15
15
15
15
15
15
15
15
15
15
15
15
15
16
16
16
16
16
16
16
15
15
15
15
15
15
15
15
15
15
15
15
15
15
15
15
15
16
16
15
15
15
15
15
15
15
15
15
15
15
15
15
15
15
14
14
14
13
13
13
13
13
13
13
14
14
14
14
14
14
14
13
13
13
12
12
12
12
11
11
11
12
12
12
12
12
11
11
11
11
11
11
11
10
10
10
10
10
11
11
11
11
11
11
11
11
11
11
11
11
11
11
11
10
10
10
10
10
10
10
10
10
10
9
9
9
9
9
9
9
10
9
9
9
9
9
9
9
9
9
9
9
9
10
10
10
10
10
10
10
10
10
10
10
10
10
10
10
10
10
10
10
10
10
10
10
10
10
10
11
11
11
13
14
14
14
14
15
15
15
15
15
15
15
15
15
15
15
15
15
15
15
15
15
15
16
16
16
16
16
16
16
16
16
15
15
15
15
15
15
15
15
15
15
16
16
16
16
17
17
17
17
17
17
17
17
17
17
17
17
16
16
16
16
16
17
17
17
17
17
17
17
17
17
17
17
16
16
16
16
16
16
16
16
16
16
16
16
16
16
16
16
16
16
17
17
17
17
16
16
16
16
16
16
16
16
16
16
16
16
16
16
16
16
16
16
16
16
16
16
16
16
16
16
16
16
16
16
16
16
16
16
16
15
15
15
17
17
17
17
17
16
16
16
16
16
16
17
17
15
15
15
14
14
14
13
13
13
13
13
13
13
12
12
11
11
11
11
11
10
10
10
10
10
9
9
9
9
9
9
9
9
9
9
9
9
9
10
10
10
10
10
10
11
11
11
11
11
11
11
11
11
11
11
11
11
11
11
11
12
12
12
12
12
12
12
12
12
12
12
12
12
12
12
12
12
12
12
12
11
12
12
12
12
11
11
11
11
11
11
11
11
11
11
11
11
11
11
11
11
11
11
11
11
11
11
11
11
11
12
14
14
14
14
13
13
13
13
13
13
13
13
13
13
13
13
13
13
13
13
13
13
15
15
17
17
17
17
17
17
17
18
18
18
18
18
17
17
17
17
17
17
17
17
17
17
17
17
18
18
19
19
19
19
19
19
19
19
21
21
21
21
21
21
21
21
21
21
21
20
20
21
21
21
20
20
20
20
20
20
20
20
20
20
20
20
20
20
20
20
20
20
20
20
20
20
20
20
20
20
20
20
20
20
20
20
20
20
20
20
21
21
21
21
21
21
21
21
21
21
21
21
20
20
20
20
20
20
20
20
20
19
19
19
19
19
19
19
19
19
19
18
18
18
17
17
17
17
17
17
17
17
17
17
17
17
17
17
17
17
17
17
17
17
17
17
17
17
17
17
17
17
17
17
17
17
17
18
18
18
17
17
17
17
17
18
18
18
18
17
17
17
17
17
18
18
19
19
17
17
17
17
17
17
17
16
16
15
15
15
15
15
15
14
13
13
13
13
13
13
13
13
12
12
12
12
12
12
12
12
12
12
12
12
12
12
12
12
12
12
12
12
12
12
12
11
11
11
11
11
10
10
9
9
9
9
9
9
9
9
9
9
9
9
10
10
10
10
10
10
10
10
10
10
10
10
10
10
10
10
10
10
10
9
9
9
9
9
9
9
9
9
9
9
9
9
9
9
9
9
9
9
9
9
9
9
9
9
9
9
9
8
8
7
7
7
7
7
7
8
8
8
7
7
7
7
7
6
6
6
6
6
6
6
6
6
6
7
7
7
7
7
7
7
7
7
7
7
7
7
7
7
7
7
7
7
7
8
8
8
8
8
8
8
8
8
8
8
8
8
8
8
8
8
8
8
8
8
8
9
9
9
9
10
10
10
10
10
10
10
10
10
10
10
10
10
10
10
10
10
10
10
10
10
10
10
10
10
10
10
10
10
11
11
11
11
10
10
10
11
11
11
11
11
11
11
11
11
11
11
11
11
11
11
11
11
11
11
10
10
10
10
10
10
10
10
10
10
10
10
10
10
10
10
11
11
11
11
11
11
11
11
11
11
11
11
11
11
11
11
11
11
11
11
11
11
11
11
11
11
11
11
11
11
11
11
11
12
12
12
12
12
12
15
15
15
15
15
15
15
15
15
15
15
15
15
15
15
15
15
15
15
15
15
15
15
15
15
15
15
15
15
15
15
15
15
15
15
15
15
15
15
15
15
16
16
16
16
16
16
16
16
16
16
16
16
16
16
16
16
16
16
16
16
16
16
16
16
16
16
16
16
16
16
16
17
17
17
17
17
17
17
17
17
16
15
15
15
15
15
15
15
15
15
15
15
15
15
15
15
15
15
15
15
15
15
15
15
15
15
14
14
14
13
13
13
13
13
13
13
13
12
12
12
11
11
11
11
11
11
11
10
10
10
10
9
8
8
8
8
8
8
8
8
8
8
8
8
8
7
7
7
7
7
7
7
6
6
6
6
6
6
6
5
5
5
5
5
5
5
5
5
5
5
5
5
5
5
5
5
5
4
4
4
4
4
4
4
4
4
4
4
4
3
3
3
3
3
3
3
3
3
3
3
3
3
3
3
3
3
3
3
3
3
3
3
3
3
3
3
3
3
3
3
2
2
2
2
2
2
2
2
2
2
2
2
2
2
2
2
2
2
2
2
2
2
2
2
2
2
2
2
2
2
2
2
2
2
2
2
2
2
1
1
1
1
1
2
2
2
2
2
3
3
3
3
3
3
3
3
3
3
3
3
3
3
3
3
3
3
3
3
3
3
2
2
2
2
2
2
2
2
2
2
2
2
2
2
2
2
2
2
2
2
2
2
2
2
2
2
2
2
2
2
2
2
2
2
2
2
2
2
2
2
2
2
2
2
2
2
3
3
3
3
3
3
3
3
3
3
3
3
3
3
3
3
3
3
3
3
3
3
3
3
3
3
3
3
3
3
3
3
3
3
3
3
3
3
3
3
3
3
3
3
3
3
3
3
3
3
3
3
3
3
2
2
2
2
2
2
2
2
2
2
2
2
2
2
2
2
1
1
1
1
1
1
1
1
1
1
1
1
1
1
2
2
4
5
5
5
5
5
5
5
5
5
5
5
5
5
6
6
6
6
7
8
8
8
8
8
8
8
8
8
8
8
8
8
8
8
8
8
8
8
8
8
8
8
8
8
8
8
8
8
8
8
8
8
8
8
8
10
10
10
10
10
10
10
10
10
10
10
10
10
10
10
9
9
9
9
9
9
9
9
9
9
9
9
9
9
9
9
9
9
9
9
9
9
9
9
9
9
9
9
9
9
9
9
9
9
9
9
9
9
9
9
9
9
9
9
9
9
9
9
10
10
10
10
11
11
10
10
10
10
10
11
9
9
9
9
10
10
10
10
10
10
10
9
9
8
8
9
9
9
9
9
9
9
9
9
9
9
9
9
9
9
9
8
7
7
7
7
7
7
7
8
8
8
8
8
8
8
8
9
9
9
9
9
9
9
9
8
8
8
8
8
8
8
8
8
8
8
8
8
9
9
9
9
9
9
9
9
9
9
9
9
9
9
9
9
9
9
9
8
8
8
8
8
8
8
8
8
8
8
8
8
8
8
8
8
8
8
8
8
8
8
8
8
8
8
8
8
8
8
8
8
8
7
7
7
7
7
7
7
7
7
7
7
7
7
6
6
6
6
6
7
6
6
6
6
6
6
6
6
6
5
5
5
5
5
5
5
5
5
5
5
7
9
9
9
9
9
9
9
9
9
9
9
9
9
9
10
10
10
10
10
10
10
10
10
10
10
10
10
10
10
9
9
9
9
9
9
9
10
10
10
11
11
11
11
11
12
12
12
12
12
12
12
12
12
12
12
12
12
12
12
13
14
14
15
15
15
15
16
16
16
16
16
16
16
16
16
15
15
15
15
15
15
15
15
15
15
15
15
15
15
15
15
15
15
15
15
15
15
15
15
15
15
15
15
15
15
15
15
15
15
15
16
17
17
17
17
17
17
17
17
17
17
17
17
17
17
17
17
17
17
17
17
17
17
17
17
17
17
17
17
17
17
17
17
17
17
17
17
17
17
17
17
17
17
17
17
17
17
17
17
17
17
17
17
17
17
17
17
17
17
17
16
16
16
16
16
16
16
16
16
16
13
13
11
11
10
10
10
10
10
10
10
9
8
8
5
5
5
5
5
5
5
5
5
5
4
4
4
4
4
4
4
4
4
4
4
4
4
4
4
4
4
5
5
5
5
5
5
5
5
5
5
5
5
5
5
5
5
5
6
6
5
5
8
8
8
8
8
8
8
9
9
9
9
9
9
9
9
9
9
11
12
12
12
12
12
12
12
12
12
12
12
12
12
12
13
13
14
15
15
15
15
14
14
14
14
14
14
14
14
14
14
14
14
14
15
15
15
16
16
16
16
16
16
16
16
16
16
16
16
16
16
16
16
16
16
16
16
15
15
15
15
15
15
15
15
15
15
14
14
14
14
14
14
14
14
14
14
14
14
14
14
14
14
14
14
14
14
14
14
13
13
14
14
14
14
14
14
14
14
14
14
14
14
12
12
11
11
11
11
11
11
11
11
11
11
11
11
11
11
11
11
11
11
11
11
11
11
11
11
11
11
11
11
11
11
11
11
7
7
7
7
7
7
7
7
7
7
7
7
7
7
7
6
6
6
6
5
5
5
5
5
5
5
5
5
5
5
5
5
5
5
5
5
5
5
5
5
5
5
5
5
5
5
5
5
5
5
5
5
5
4
4
4
4
4
4
4
4
4
4
4
4
4
4
4
4
4
4
3
3
4
4
4
4
5
5
5
5
5
5
5
5
4
4
4
4
4
4
4
4
4
4
4
4
4
3
3
3
3
3
3
3
3
3
3
3
3
3
5
5
5
5
5
5
5
5
5
5
5
5
5
5
5
5
5
5
5
5
4
4
4
4
4
4
4
4
4
4
4
4
4
4
4
5
5
5
5
5
5
5
5
5
5
5
5
5
5
5
5
5
5
5
5
5
5
5
5
5
5
5
5
5
6
6
6
6
6
6
6
6
6
6
6
6
6
5
5
5
5
5
5
5
8
8
8
8
8
8
9
9
11
11
11
11
11
11
11
11
11
11
11
12
12
12
13
13
13
13
13
13
13
13
13
13
13
13
13
13
13
13
13
14
14
14
14
14
14
14
14
14
14
14
13
12
12
12
13
13
13
13
13
13
13
13
13
13
13
13
13
13
13
13
13
13
13
13
13
13
13
13
13
13
13
13
13
13
13
13
13
13
14
14
14
14
13
13
13
13
12
12
12
12
12
12
13
13
13
13
13
13
13
13
13
13
13
13
12
12
12
12
12
12
12
12
12
12
13
13
13
13
13
13
13
13
13
13
14
14
14
13
13
12
12
11
11
11
11
10
10
11
11
11
11
11
11
11
11
12
12
12
12
12
12
12
12
12
12
12
14
14
14
14
13
13
13
13
13
13
13
13
13
13
13
13
13
13
14
15
15
15
16
16
16
16
16
16
16
16
16
16
16
16
15
15
15
15
15
16
16
17
17
17
16
16
16
16
16
16
16
16
16
16
16
16
16
16
16
15
15
15
15
15
15
15
15
16
16
16
16
17
17
17
17
17
17
17
17
16
16
16
16
16
17
17
17
17
17
17
16
15
15
15
15
15
15
14
16
16
17
17
17
17
17
17
18
18
18
18
18
18
18
18
17
17
17
17
17
17
17
17
17
17
17
17
18
18
18
18
18
18
19
20
20
20
20
20
20
20
20
20
20
20
20
20
20
20
20
20
20
21
21
21
22
22
22
22
22
22
22
22
23
23
23
23
23
22
22
22
22
22
22
22
22
22
22
21
21
21
21
21
21
21
21
21
21
21
21
21
21
21
21
21
21
21
21
21
21
21
21
21
22
22
22
22
22
21
21
21
21
21
21
21
21
21
21
21
21
21
21
21
21
21
21
21
21
21
21
21
20
20
20
19
17
17
17
17
17
17
17
17
17
17
17
17
17
17
17
17
17
17
17
17
17
17
17
17
17
17
17
17
17
17
17
17
17
17
17
17
17
17
17
17
17
17
17
17
17
17
17
16
16
16
16
16
16
16
16
16
16
16
16
16
16
16
14
15
14
14
14
14
14
14
14
14
14
14
14
14
13
13
13
13
12
12
12
12
12
12
12
12
12
12
12
12
12
12
12
12
12
12
11
11
11
10
10
10
10
10
10
9
9
9
9
9
9
9
9
9
9
9
9
9
9
9
9
8
8
8
7
7
7
7
6
6
6
6
6
5
5
5
5
5
5
5
5
5
5
5
5
5
5
5
5
5
5
5
5
5
5
5
5
5
5
5
5
4
4
4
4
4
4
4
5
5
6
6
6
6
5
5
5
5
5
5
5
5
5
5
5
5
5
5
5
5
5
5
5
5
6
6
6
6
6
6
6
6
6
6
6
6
6
6
6
6
6
6
6
6
6
6
6
6
6
6
6
6
6
6
6
6
6
5
5
5
5
5
5
5
5
5
5
5
5
5
5
5
5
5
5
5
5
5
5
5
5
5
5
5
5
5
5
5
5
5
5
5
5
5
5
5
5
5
5
5
5
5
5
5
5
5
5
5
5
5
5
5
5
5
5
4
4
4
5
5
5
5
5
5
5
5
5
5
5
5
5
5
5
5
5
5
5
5
5
5
5
5
5
5
5
5
5
5
5
5
5
5
5
5
5
5
5
6
6
6
6
6
6
6
6
6
6
6
6
6
6
6
6
6
6
6
6
6
6
6
6
6
6
6
6
6
6
6
6
6
6
6
6
6
6
6
5
5
5
5
5
5
5
5
5
5
5
5
5
5
6
6
6
6
6
6
6
6
6
6
6
6
6
6
6
6
7
7
7
7
7
7
7
7
7
7
7
8
8
8
9
9
9
9
9
9
10
10
10
10
10
11
11
11
10
9
9
9
9
10
10
10
10
10
10
9
9
9
9
9
9
9
9
9
9
9
9
9
9
9
9
9
9
9
9
9
10
10
10
10
10
10
10
10
10
10
10
10
10
10
10
9
9
9
9
9
9
9
8
8
8
8
8
8
7
7
7
7
7
8
8
8
8
8
8
8
8
8
8
8
8
8
8
9
9
9
10
10
10
10
10
10
10
10
10
10
10
10
10
10
10
10
10
10
10
10
10
10
10
10
10
10
10
10
10
10
10
10
10
10
10
10
10
10
10
10
10
11
11
11
11
11
11
11
11
11
11
11
11
11
11
11
11
11
11
11
11
11
11
11
11
11
11
11
11
11
11
11
11
11
11
11
11
11
11
11
11
11
11
11
11
11
11
11
11
11
11
11
10
11
11
11
11
11
11
11
11
11
11
11
11
11
11
11
11
11
11
11
11
11
9
9
9
9
10
10
10
10
10
10
10
10
10
10
10
10
10
10
9
9
9
9
9
9
9
9
9
8
8
8
8
8
8
8
8
8
8
8
8
8
8
8
8
8
8
8
8
8
8
8
8
7
7
7
7
7
5
5
5
5
5
5
5
6
6
6
6
6
6
6
6
6
6
6
6
6
5
5
5
5
5
5
5
5
5
5
5
5
5
5
5
5
5
5
5
5
5
5
5
5
5
5
5
5
5
5
5
5
5
4
4
4
4
4
4
4
4
4
4
4
4
4
4
4
4
3
3
3
3
3
3
3
3
3
3
3
3
3
3
3
3
3
3
3
3
3
3
3
3
3
4
4
4
4
4
4
4
4
4
4
4
4
4
4
5
5
5
5
5
5
5
4
4
4
4
4
4
4
4
4
4
4
4
4
4
3
3
3
3
3
3
3
3
3
3
3
3
3
3
3
4
4
4
4
4
4
4
4
4
4
4
4
4
4
3
3
3
3
3
3
3
3
3
3
3
3
3
3
3
3
3
3
3
3
3
3
3
3
3
3
3
3
3
3
3
3
3
3
3
3
3
2
2
2
2
2
2
2
2
2
2
2
2
2
2
2
2
2
2
2
3
3
3
3
3
3
3
3
3
3
3
3
3
3
3
3
3
3
3
3
3
3
3
3
3
3
3
3
3
3
3
3
3
3
3
3
3
3
3
4
4
4
4
4
4
4
4
4
4
4
4
4
4
4
4
4
4
4
4
4
4
4
4
4
4
4
4
4
4
5
5
5
5
5
5
5
5
5
5
5
5
5
5
5
5
5
5
5
5
5
5
5
5
5
5
5
5
5
5
5
5
5
5
5
5
5
6
6
6
6
6
6
6
6
6
6
6
6
6
6
6
6
6
6
6
6
6
6
6
6
6
6
6
6
6
6
6
6
6
6
6
6
6
6
6
6
5
5
5
5
5
5
5
5
5
5
5
5
5
5
5
5
5
5
5
5
5
5
6
6
6
6
6
6
6
6
6
6
6
6
6
6
6
6
6
6
7
7
7
7
7
7
7
6
6
6
6
6
6
6
6
6
6
6
6
6
6
6
6
6
6
6
6
5
5
5
5
5
5
5
5
5
5
5
5
5
5
5
5
5
5
5
5
5
5
5
5
5
5
5
5
5
5
5
5
5
5
5
5
5
5
5
5
5
5
5
5
5
5
5
5
5
4
4
4
4
4
4
4
4
4
4
5
5
5
5
5
5
5
5
5
5
5
5
5
5
5
5
5
5
5
5
5
5
5
5
5
5
5
5
5
5
4
4
4
4
4
4
4
4
4
4
3
3
3
3
3
3
3
3
3
3
3
3
3
3
3
3
4
4
4
4
4
4
4
4
4
4
4
4
4
4
4
4
4
5
5
5
5
5
5
5
5
5
5
5
5
5
5
5
5
4
4
4
4
4
4
4
4
4
4
4
4
4
3
3
3
3
3
3
3
3
3
3
4
4
4
4
4
5
5
5
5
5
5
5
5
5
5
5
5
5
5
5
5
6
5
5
5
5
5
5
5
5
5
5
5
5
5
5
5
5
5
5
5
5
5
5
5
5
5
5
5
5
5
5
5
5
5
5
5
5
5
5
5
5
5
5
5
5
5
5
5
5
5
5
4
4
4
4
4
5
5
5
5
5
5
5
5
5
5
5
5
5
5
5
5
5
5
5
5
5
5
5
5
5
6
6
6
6
6
6
6
6
6
6
6
6
6
6
6
6
6
6
6
6
6
6
6
6
6
6
6
5
5
5
5
5
5
5
5
5
5
5
5
5
5
5
5
5
5
5
5
5
5
5
5
5
5
5
5
5
5
6
6
6
5
5
5
5
5
5
5
5
5
5
5
3
3
3
3
3
3
3
3
3
4
4
4
4
4
4
4
4
4
4
4
4
4
4
4
4
4
4
4
4
4
4
4
4
4
4
4
4
4
4
4
4
4
4
4
4
4
4
4
4
4
4
4
4
4
4
4
4
4
4
4
4
4
4
3
3
3
3
3
3
3
3
3
3
3
3
3
3
3
3
3
3
3
3
3
3
3
2
3
3
4
4
4
4
4
4
4
4
4
4
4
4
4
4
4
4
5
5
5
5
5
5
5
5
5
5
5
5
5
5
6
6
6
6
6
6
7
7
7
7
7
7
7
7
7
7
7
7
7
7
7
7
7
7
7
7
7
7
7
7
7
7
7
7
7
7
7
7
7
7
7
8
8
8
8
8
8
8
8
8
8
8
8
8
8
8
8
8
8
8
8
8
8
8
8
8
8
8
8
8
8
8
8
8
8
8
8
8
8
8
9
9
9
9
9
9
9
9
9
9
9
9
9
9
9
9
9
9
9
9
9
9
9
9
9
9
9
9
9
9
9
9
9
9
9
9
9
9
9
9
9
9
9
9
9
9
9
9
9
9
9
9
9
9
9
9
9
9
9
9
9
9
9
9
9
9
9
9
9
9
9
9
9
9
8
8
8
8
8
8
8
8
8
8
8
8
8
8
8
8
8
8
8
8
6
6
6
6
6
6
6
6
6
6
6
7
7
7
7
7
7
7
7
7
7
7
6
6
6
7
7
7
7
7
7
7
7
7
7
7
7
7
7
7
7
7
7
7
7
7
7
6
6
6
6
6
6
6
5
5
5
5
5
5
5
5
5
5
5
5
5
5
5
5
5
5
5
5
5
5
5
5
5
5
5
5
5
5
5
5
5
5
4
4
4
4
4
4
4
4
4
4
4
5
5
5
5
5
5
6
6
6
6
7
7
7
7
7
7
7
7
7
7
7
7
7
7
7
7
7
8
8
8
8
8
8
8
8
8
8
8
8
8
8
8
8
8
9
9
9
9
9
9
9
9
9
9
9
9
9
9
9
9
9
9
9
8
8
7
7
7
8
8
8
8
8
8
8
8
8
8
8
8
8
8
8
8
8
8
8
8
8
8
8
8
8
8
8
8
7
7
7
7
7
7
7
7
7
7
7
7
7
7
7
7
7
7
7
5
5
5
5
5
5
5
5
5
5
5
5
5
5
5
5
5
5
5
5
5
5
5
5
5
5
5
5
5
5
5
5
5
5
5
5
5
5
5
5
4
4
4
4
4
4
4
4
5
5
5
5
5
5
5
5
5
5
5
5
5
5
5
5
5
5
5
5
5
5
5
5
5
5
5
5
5
5
5
5
5
5
5
5
5
5
5
5
4
4
4
4
4
4
4
4
4
4
4
4
4
4
4
4
4
4
4
4
4
4
4
4
4
4
4
4
4
4
4
2
2
2
2
2
2
2
2
2
2
2
2
2
2
1
1
1
1
1
1
1
1
1
1
1
1
1
1
1
1
1
1
1
1
1
1
1
0
0
0
0
0
0
0
0
0
0
0
0
0
0
0
0
0
0
0
0
0
0
0
0
0
0
0
0
0
0
0
0
1
1
1
1
1
1
1
1
1
1
1
1
1
1
1
1
1
1
1
1
1
1
1
1
1
1
1
1
1
1
1
1
1
1
1
1
1
1
3
3
3
4
4
4
4
4
4
4
4
4
5
5
5
5
5
5
5
5
5
5
5
5
5
5
5
5
5
5
5
5
5
5
5
5
5
5
5
5
5
6
6
6
6
6
6
6
6
6
6
6
6
6
6
6
6
6
5
5
5
5
5
5
5
5
5
5
6
6
6
6
6
6
6
6
7
7
7
7
7
7
7
7
7
8
8
8
8
8
8
8
8
8
8
8
8
8
8
8
8
8
8
8
8
8
8
8
8
8
8
8
8
8
8
8
8
7
7
7
7
7
7
7
7
7
7
7
7
7
7
8
8
10
10
11
10
10
10
10
10
10
10
10
11
11
11
12
12
12
12
12
12
12
12
12
11
11
11
11
11
11
11
11
12
12
12
12
12
12
12
12
12
12
12
12
12
12
12
12
12
12
12
12
12
12
12
12
12
12
12
12
12
12
12
12
12
13
13
12
12
12
12
12
12
12
12
11
11
11
11
11
11
11
11
11
11
11
11
11
11
11
11
11
11
11
11
11
10
10
10
10
10
10
9
9
10
9
9
8
8
8
8
8
8
8
8
8
8
8
8
8
8
8
8
8
8
8
8
8
8
8
8
8
8
8
8
8
8
8
8
8
8
8
8
8
8
8
8
8
8
8
8
8
8
8
8
8
8
8
8
8
8
8
8
8
8
8
8
8
8
8
8
8
8
8
8
8
8
8
7
7
7
7
7
7
7
7
7
7
7
7
6
6
6
6
6
6
6
6
5
5
5
5
5
5
5
5
5
5
5
5
5
5
5
5
5
5
5
6
6
6
6
6
6
6
7
7
7
6
6
6
6
6
6
7
7
8
8
9
9
9
9
9
10
10
10
10
10
10
10
10
10
9
9
9
9
9
9
9
9
9
9
9
9
9
9
11
11
11
11
11
11
11
11
11
11
11
11
11
11
11
11
11
11
11
11
11
11
11
11
11
11
11
11
11
11
11
11
11
11
11
11
11
12
12
12
12
12
12
12
12
12
12
12
12
12
12
12
13
13
13
13
13
14
14
14
15
15
15
15
15
15
15
15
16
16
16
16
16
16
16
16
16
16
16
16
16
16
16
16
16
15
15
15
15
16
16
16
16
16
16
16
16
16
16
15
15
15
15
15
15
15
15
15
15
15
15
15
15
15
15
15
15
15
15
15
15
15
15
15
15
15
15
15
14
14
14
14
14
14
14
14
14
14
15
15
15
15
15
15
15
15
15
16
16
16
13
13
12
12
12
12
12
11
11
11
11
11
11
11
11
11
11
11
11
11
11
11
11
11
11
11
11
11
10
10
10
10
10
10
8
8
8
6
6
6
6
6
6
6
6
6
6
6
7
7
7
7
7
7
7
7
7
7
7
7
7
7
6
6
6
6
6
7
7
7
9
9
9
11
11
11
11
11
12
13
13
13
13
12
12
12
12
12
12
12
13
13
13
13
13
13
13
13
13
13
13
13
13
13
13
13
14
14
14
14
14
14
14
14
14
14
14
14
14
14
14
14
14
14
14
14
14
14
14
14
14
14
13
13
13
13
13
13
13
13
13
13
13
12
12
13
13
13
13
13
13
13
13
13
13
13
13
13
13
13
13
13
13
13
13
13
13
13
13
13
13
13
13
13
13
13
13
13
13
13
13
13
13
13
13
13
13
13
13
13
13
13
13
13
13
14
14
14
14
14
12
12
12
12
11
11
11
11
11
11
11
11
11
11
11
11
11
11
11
11
11
11
11
11
11
11
11
11
11
11
11
11
11
11
11
11
11
11
11
11
11
11
11
11
11
11
11
11
11
11
11
11
11
11
10
10
11
11
11
11
11
11
11
11
11
11
11
11
11
11
11
11
11
12
12
12
12
12
12
12
14
14
15
15
15
15
15
15
15
16
17
17
17
17
17
17
17
17
17
17
17
17
17
17
17
17
17
17
17
16
16
15
15
14
15
15
15
15
15
15
15
15
15
15
15
15
15
15
15
15
15
15
15
15
15
15
15
15
15
15
15
15
15
15
15
15
16
16
16
16
16
16
16
16
16
16
16
15
15
15
15
14
14
14
14
14
14
14
14
14
14
14
14
14
14
14
15
15
15
15
15
15
15
15
17
17
17
17
17
17
17
17
17
17
17
17
17
17
17
17
17
17
17
17
17
17
17
17
17
17
17
17
16
16
16
16
16
16
16
16
17
17
17
17
17
17
17
17
17
17
17
15
15
15
12
12
12
12
12
12
12
13
14
15
15
15
15
15
15
15
16
16
16
16
16
16
16
17
17
17
17
17
17
17
17
17
17
17
17
17
17
17
17
17
17
17
17
17
17
17
17
17
17
17
17
17
17
17
17
17
17
17
17
17
17
17
17
17
17
17
17
17
17
17
17
17
16
16
15
15
15
15
14
14
15
15
15
15
15
15
13
13
13
13
13
13
13
13
13
13
13
14
14
14
14
14
14
14
14
13
13
13
13
12
12
12
12
12
12
12
12
12
12
12
11
11
11
11
11
11
11
11
11
11
11
11
11
10
9
9
9
8
8
8
8
8
8
8
8
6
6
6
6
6
6
7
7
7
7
7
7
7
7
7
7
7
7
7
7
7
7
7
7
7
7
7
8
8
8
8
8
8
8
8
9
9
9
9
8
8
8
8
8
8
8
8
8
8
9
9
9
8
8
8
8
8
8
8
7
7
7
7
7
7
7
7
7
6
6
7
7
7
7
7
7
7
7
7
7
7
7
7
7
8
8
7
7
7
7
7
7
7
7
7
7
7
7
7
7
7
7
7
7
7
8
8
8
8
9
9
9
9
10
10
10
10
10
10
10
10
10
10
10
10
10
10
10
10
10
10
10
10
10
10
10
10
10
10
10
10
10
10
10
10
10
10
10
10
10
10
10
10
9
9
9
10
10
10
10
10
10
10
11
11
11
11
11
11
11
11
11
11
11
11
11
11
11
11
11
11
11
11
11
11
11
11
11
11
11
11
11
11
11
11
11
11
11
11
11
11
11
11
11
11
11
11
11
11
11
11
11
11
11
11
11
11
11
11
11
11
11
11
11
11
11
11
11
11
11
11
11
11
11
11
11
11
11
11
11
11
11
11
11
10
10
10
10
10
10
10
10
10
10
10
10
10
10
10
10
10
10
10
10
9
9
9
9
9
8
8
8
8
8
8
8
8
6
7
7
7
7
7
7
7
7
7
7
7
7
7
7
7
7
7
7
7
6
6
6
6
6
6
6
6
5
5
5
5
5
5
5
6
6
5
5
5
5
5
5
5
6
6
6
6
6
6
7
7
7
7
5
5
6
7
8
8
8
8
8
11
10
11
11
11
11
12
12
15
15
15
15
15
17
18
20
22
22
22
22
22
22
22
22
22
22
22
23
23
23
23
23
23
23
23
23
23
23
23
23
23
23
23
23
23
23
23
23
23
23
23
23
23
23
23
23
23
23
23
23
23
23
23
23
23
23
23
23
23
23
23
23
23
23
23
23
23
23
23
23
23
23
23
23
23
23
23
23
23
23
23
23
23
23
23
23
23
23
23
23
23
23
23
23
23
23
23
23
23
23
23
23
23
23
23
23
23
23
23
23
23
23
23
23
23
23
23
23
23
23
23
23
23
23
23
23
23
23
23
23
23
23
23
23
22
22
22
22
19
19
19
19
19
19
19
19
19
19
19
18
17
17
17
17
17
17
17
17
17
17
17
17
17
17
17
17
17
17
16
15
15
15
15
15
15
14
15
15
15
15
15
15
15
15
15
15
15
15
15
14
14
14
14
14
14
14
14
14
14
11
10
10
10
10
10
11
11
11
11
11
11
11
11
11
11
11
11
11
11
11
11
11
11
11
11
11
11
11
12
12
12
11
11
11
11
11
11
12
12
12
12
13
13
13
13
13
14
14
13
13
13
13
13
12
12
12
12
11
11
11
11
11
11
11
11
10
10
10
10
10
11
11
11
11
11
11
11
11
11
10
9
9
9
9
9
9
9
9
9
9
9
9
9
9
9
9
9
9
8
8
8
8
8
8
8
8
8
8
7
7
7
7
7
7
7
7
7
7
7
7
7
7
7
7
7
7
7
7
7
7
7
7
7
7
7
7
7
7
7
7
7
7
7
7
7
7
7
7
7
7
7
7
7
7
7
6
6
6
6
6
6
6
6
6
6
6
6
6
6
6
5
5
5
5
5
5
5
5
5
5
5
5
5
5
5
5
5
5
5
5
5
5
5
5
5
5
5
5
5
5
5
5
5
5
5
5
5
5
5
5
4
4
4
4
4
4
4
4
4
4
4
4
4
4
4
4
4
4
4
4
4
4
4
4
4
4
4
4
4
4
4
4
4
4
4
5
4
5
5
5
5
5
5
5
5
5
5
5
5
5
5
5
5
5
5
5
5
5
5
5
5
5
5
5
5
5
5
5
5
5
5
5
5
5
5
5
5
5
5
5
5
5
5
5
5
5
5
5
5
5
5
5
5
5
5
5
5
5
5
5
5
5
5
5
5
5
5
5
5
5
5
5
5
5
5
5
5
5
5
5
5
5
5
5
5
5
5
5
4
4
4
4
3
3
3
3
3
3
3
3
3
3
3
2
2
2
2
2
2
2
2
2
2
2
2
2
2
2
2
2
2
2
2
2
2
2
2
2
2
2
2
2
2
2
2
2
2
2
2
2
3
3
3
3
3
3
3
3
3
2
2
3
3
3
3
3
3
3
3
3
3
3
3
3
3
3
3
3
3
3
2
2
1
1
1
2
3
3
3
3
3
3
3
3
3
3
3
4
4
4
5
5
5
5
5
5
6
6
7
7
7
9
9
9
9
9
10
10
11
11
11
11
11
11
11
11
11
11
11
11
11
11
11
11
11
11
11
11
11
11
11
11
11
11
11
11
11
11
11
11
11
11
11
11
11
11
11
11
11
11
11
11
11
11
11
11
11
11
11
11
11
11
11
11
11
11
11
11
11
11
11
11
11
11
11
11
12
12
12
12
12
12
12
12
12
12
12
12
12
12
12
12
12
12
12
12
12
12
12
12
12
12
12
13
13
13
13
12
12
12
12
12
12
12
12
13
13
13
13
13
13
13
13
13
13
12
12
12
12
12
12
12
12
12
12
12
13
13
13
13
13
13
14
14
14
14
14
14
13
13
13
13
13
13
13
13
13
13
13
13
13
13
13
12
12
12
12
12
11
11
11
11
11
11
11
11
11
11
11
11
11
11
11
11
11
11
11
11
9
9
9
9
9
9
9
9
9
9
9
9
9
9
9
9
9
9
9
9
9
9
9
9
9
9
9
9
9
9
9
9
9
9
9
9
9
9
9
8
8
8
8
8
8
8
8
8
8
8
8
8
8
8
8
8
8
8
8
8
8
8
8
8
8
8
8
8
8
8
8
8
8
7
7
7
7
7
7
7
7
7
7
7
7
7
7
6
5
5
5
5
5
5
5
5
5
5
5
5
5
5
5
5
5
5
5
5
5
5
5
5
5
5
5
5
5
5
5
5
5
4
3
2
2
2
2
2
2
2
2
2
2
2
2
2
2
2
3
2
3
3
3
3
3
3
3
3
3
3
3
3
3
4
4
5
5
5
5
5
5
5
5
5
5
5
5
5
5
5
5
5
5
5
5
5
5
5
5
5
5
5
5
5
5
5
5
5
5
5
5
5
5
5
5
5
5
5
5
5
5
5
5
5
5
6
6
6
6
6
6
7
7
7
7
7
7
7
7
7
7
7
7
7
7
7
7
7
7
7
7
8
8
8
8
8
8
8
8
8
8
8
8
8
8
8
8
8
8
8
8
8
8
8
8
8
8
8
8
8
8
8
8
8
8
8
8
8
9
9
8
8
8
9
9
9
9
9
9
10
10
10
10
10
11
11
11
11
11
11
11
11
11
10
10
10
10
10
10
9
9
9
10
10
10
10
11
11
11
11
11
11
11
11
13
13
13
13
13
13
13
13
13
13
13
13
13
13
13
13
13
13
13
13
13
13
13
13
13
13
13
13
13
12
12
12
12
12
12
13
13
13
13
13
13
13
13
13
13
13
13
13
13
13
13
13
13
13
13
13
13
13
13
13
13
13
13
13
13
13
13
13
14
14
14
14
14
14
14
14
14
14
14
14
14
14
14
14
14
14
14
14
14
14
14
14
15
15
15
16
16
16
16
16
16
16
17
17
17
17
16
16
16
16
16
16
16
16
16
16
16
16
16
17
17
17
17
17
17
17
17
17
17
17
17
17
17
17
17
17
17
17
17
17
17
17
17
15
15
15
17
17
17
17
17
17
17
17
17
17
17
17
17
17
17
17
17
17
15
15
15
15
15
15
15
15
15
15
16
15
15
15
16
16
16
16
16
16
16
16
16
17
17
17
17
17
17
17
17
17
17
17
17
17
16
16
16
16
16
16
16
16
16
16
16
15
15
14
14
14
14
14
14
14
14
14
15
14
14
14
15
15
15
15
15
15
15
15
15
15
15
15
16
16
16
16
16
16
17
17
18
18
18
18
18
18
18
18
18
18
18
18
18
19
19
19
20
20
20
19
19
19
19
19
18
18
18
18
18
19
19
19
19
19
19
19
18
19
19
19
19
19
19
19
19
19
19
19
19
18
18
18
18
18
18
18
18
18
18
18
18
18
18
18
18
18
18
18
18
18
18
18
18
18
18
18
18
18
18
18
18
18
18
18
18
18
18
18
18
18
18
18
18
18
18
17
17
17
17
17
17
17
17
17
16
16
16
16
16
17
17
17
17
18
18
18
18
18
18
18
18
18
18
18
18
18
18
18
18
18
18
18
18
18
18
18
18
18
18
18
18
17
17
17
17
17
17
17
17
16
16
16
16
16
16
16
15
15
15
15
15
15
15
14
12
12
11
11
11
11
11
11
11
11
11
11
11
11
11
11
11
11
11
11
11
11
11
11
11
11
11
11
11
11
11
11
11
11
11
11
11
11
11
11
11
11
12
12
13
13
13
13
12
11
11
11
11
11
11
11
11
11
11
11
11
11
11
11
11
11
12
12
13
12
12
13
13
13
14
14
13
13
13
13
13
13
13
13
13
12
12
12
12
11
11
11
11
11
11
11
11
11
11
11
11
11
11
11
11
11
11
11
11
11
11
11
11
11
11
11
11
11
11
11
11
11
11
11
11
11
11
11
11
11
11
11
11
11
11
11
11
11
11
11
11
11
11
11
11
11
11
11
11
11
11
11
11
11
11
11
11
11
11
11
11
11
11
11
11
11
11
11
11
11
11
11
11
11
11
11
11
11
11
11
11
11
11
11
11
11
11
11
11
11
11
11
11
11
11
11
11
11
11
11
11
11
11
11
11
11
11
11
11
11
11
11
11
9
9
9
9
10
10
10
10
10
10
10
9
9
9
10
10
10
10
10
10
10
10
10
10
11
11
10
10
10
10
10
11
10
10
10
10
10
9
9
10
10
10
10
10
11
11
11
9
10
11
11
11
11
11
11
11
11
11
12
12
13
13
13
13
13
14
16
17
18
18
18
18
17
17
17
17
17
17
17
17
18
18
18
18
18
17
17
17
17
17
17
17
18
18
18
18
18
18
18
19
19
19
19
19
20
20
20
20
20
20
20
20
20
20
20
20
20
20
20
20
20
20
20
20
20
20
20
20
20
20
20
20
20
20
20
20
20
20
20
20
20
20
20
20
20
20
20
20
20
21
21
21
21
21
21
21
21
21
21
21
21
21
21
21
21
21
21
21
21
21
21
21
21
21
21
21
21
21
21
20
20
20
19
19
19
19
19
19
19
18
18
17
17
16
15
13
13
13
13
11
11
11
11
11
11
11
11
11
11
11
11
11
11
11
11
12
12
12
12
12
12
11
12
12
12
12
11
11
11
11
11
11
11
11
11
11
11
11
11
11
11
11
11
11
11
11
11
10
10
9
9
9
9
9
9
9
9
9
9
10
10
10
10
10
10
10
10
10
10
10
10
11
11
8
8
8
8
8
8
8
8
8
8
8
8
8
8
8
8
8
8
8
8
8
8
7
7
6
6
6
6
6
6
6
6
6
6
6
6
6
6
6
7
7
7
7
6
6
7
7
7
7
7
7
7
7
7
7
7
7
7
7
7
7
7
7
7
7
7
7
9
9
9
9
9
9
9
9
9
9
9
9
9
9
9
10
10
10
10
9
9
9
9
9
9
9
8
8
8
8
8
8
8
8
8
8
8
8
8
8
8
8
8
8
8
8
8
8
8
8
8
8
8
8
8
8
8
8
9
9
9
9
9
9
9
9
9
10
9
8
8
8
8
8
8
8
8
8
8
8
8
8
8
8
8
8
8
8
8
8
8
8
8
8
8
8
8
8
8
8
8
8
8
8
8
8
8
8
8
8
8
8
8
8
8
8
8
8
8
8
8
8
8
8
8
9
9
9
9
9
9
9
9
9
9
9
9
9
9
9
9
9
9
9
8
8
8
8
8
8
8
8
8
8
8
8
8
8
8
8
8
8
8
8
8
8
8
8
8
8
8
8
8
9
9
9
9
9
9
9
9
9
9
9
9
9
9
9
9
9
9
9
9
9
9
9
9
9
9
9
9
9
9
9
8
7
7
7
7
7
7
7
7
8
8
8
8
8
8
8
8
8
7
7
6
6
6
6
6
6
6
6
6
6
6
5
5
5
5
5
5
5
5
5
5
5
5
5
5
5
5
5
5
5
5
5
5
5
6
5
6
6
6
7
7
8
8
8
8
8
8
8
8
9
9
9
9
9
8
8
8
8
8
8
8
8
8
8
8
8
8
8
8
8
8
8
8
8
9
9
9
9
9
9
9
9
9
9
9
9
9
9
9
9
9
9
9
9
9
9
9
9
9
9
9
9
9
9
9
9
9
9
9
9
9
9
9
9
9
10
10
10
10
11
11
11
11
11
11
11
11
11
11
11
11
11
11
11
11
11
11
11
11
11
11
11
11
10
10
10
10
10
10
10
10
10
11
9
8
8
8
8
8
8
8
8
8
8
8
9
9
9
9
9
9
9
9
8
8
8
8
8
9
9
9
9
9
9
9
9
9
9
9
9
9
9
9
9
9
9
9
9
9
9
9
9
9
9
9
9
9
9
9
9
9
11
11
11
11
11
11
11
11
11
11
11
11
11
11
11
11
11
11
11
11
11
11
11
11
11
11
11
11
11
11
11
11
11
11
11
11
11
11
11
10
10
10
10
10
10
10
10
10
10
10
9
9
9
9
9
9
9
9
9
9
9
9
9
9
9
9
9
9
9
9
9
9
10
10
10
10
10
10
10
9
9
9
9
9
9
9
9
9
9
9
9
9
9
9
9
9
9
9
9
9
9
9
9
9
9
9
9
9
9
9
8
7
6
6
5
5
5
5
5
5
5
4
4
4
4
4
4
4
3
3
3
3
3
3
3
3
3
2
3
3
3
3
3
3
3
3
3
3
3
3
3
3
3
3
3
3
3
3
3
3
3
3
3
3
2
2
2
2
2
2
2
2
2
2
2
2
3
3
3
3
3
3
3
3
4
4
4
4
4
4
4
3
3
3
4
4
4
4
4
4
4
4
4
4
4
4
4
4
5
4
4
4
4
4
4
4
4
4
4
4
4
4
4
4
4
4
4
4
4
4
4
4
4
4
4
4
4
4
4
4
4
4
4
4
4
4
5
5
5
5
5
5
5
5
5
5
5
5
5
5
6
6
6
6
6
6
6
6
6
6
6
6
6
6
6
6
6
6
6
6
6
6
6
6
6
6
6
6
6
6
6
6
6
6
6
6
6
6
6
6
6
6
6
6
6
6
6
6
6
6
6
6
6
6
6
6
6
6
6
6
6
6
6
6
6
6
6
6
6
6
6
6
6
6
6
6
6
6
6
5
5
5
5
5
5
5
6
6
6
7
7
7
7
7
7
7
7
7
7
6
6
6
7
7
6
6
6
6
7
7
7
7
6
6
6
6
6
5
5
6
6
6
6
6
7
7
7
7
7
7
7
7
7
7
7
7
7
7
7
7
7
7
7
7
7
8
8
8
8
8
8
8
9
9
9
9
9
9
10
10
10
10
10
10
10
9
10
10
10
10
10
10
11
11
11
11
11
11
11
11
11
11
11
11
11
11
11
11
11
11
11
11
11
11
11
11
11
11
11
11
11
11
11
11
11
11
12
12
12
12
12
12
12
12
12
13
13
13
13
13
13
13
13
13
13
13
14
14
14
14
14
14
14
14
14
14
14
14
15
15
15
15
15
15
15
15
15
15
15
15
15
15
15
15
15
15
15
15
15
15
15
15
15
15
15
15
14
14
14
14
13
13
13
13
12
12
12
13
15
15
15
15
15
15
15
15
15
15
14
14
14
14
14
14
14
15
15
15
15
14
13
13
13
13
13
13
13
13
13
13
13
13
13
13
13
13
13
13
13
13
13
13
13
13
13
13
13
13
13
13
13
13
13
13
13
13
13
12
12
12
12
12
12
12
12
12
12
12
13
13
13
13
13
13
12
11
11
11
11
11
11
11
11
11
11
11
11
11
11
11
11
11
11
11
11
11
11
11
11
11
11
11
11
11
11
11
11
11
11
11
11
11
11
11
11
11
11
11
11
11
11
11
11
11
11
11
11
11
9
9
9
8
8
8
8
8
8
8
8
8
8
8
8
8
8
8
8
8
8
8
8
7
7
7
7
7
7
7
7
7
7
7
7
6
6
6
6
6
6
6
6
7
7
7
7
7
7
7
7
7
7
7
7
7
7
7
7
7
7
7
8
8
8
9
9
9
9
9
9
9
9
9
9
9
9
9
9
9
9
9
9
9
9
9
9
8
8
7
7
7
7
7
7
7
7
7
7
7
7
7
7
7
7
7
7
7
7
7
7
7
7
7
6
6
7
7
7
7
7
7
7
7
7
7
7
7
7
7
7
7
7
7
7
7
7
7
7
7
7
7
7
6
6
6
6
6
6
7
7
7
7
7
7
7
7
7
7
7
7
7
7
7
7
7
7
7
8
7
7
7
7
7
7
7
7
7
7
7
7
6
6
6
6
6
6
7
7
7
7
7
7
7
8
8
8
8
8
8
8
8
8
8
8
8
8
8
8
8
9
9
9
9
9
9
9
9
9
9
9
9
9
9
9
9
9
9
9
9
9
9
9
10
10
10
10
10
11
11
11
11
11
10
10
10
10
10
10
9
10
10
10
10
11
11
11
11
11
11
12
12
12
12
12
12
12
11
11
11
11
11
11
11
11
11
11
11
11
11
11
11
11
11
11
12
12
12
12
12
12
12
12
12
12
12
12
12
12
12
12
12
12
12
12
12
12
12
12
12
12
12
12
12
12
12
12
12
12
11
11
11
11
11
11
11
12
13
13
13
13
12
11
11
11
11
11
11
11
11
11
11
11
11
11
11
11
11
11
11
11
11
11
11
11
11
11
11
11
11
11
11
11
11
10
11
11
11
11
11
11
11
11
11
11
11
11
11
11
11
11
11
11
11
11
11
11
11
11
12
12
15
17
23
23
23
32
36
38
39
46
47
47
49
50
51
52
54
59
64
67
71
75
75
76
76
77
78
79
80
80
80
79
79
79
79
79
79
80
79
80
80
80
80
80
80
80
80
83
83
83
83
84
84
84
84
84
84
84
87
87
88
89
89
90
90
90
90
92
93
93
94
94
94
94
97
97
98
98
98
99
101
101
104
104
104
104
104
104
104
104
105
105
106
106
106
106
106
106
106
106
107
107
107
107
107
107
107
108
108
108
108
108
108
108
108
109
109
107
107
107
107
107
109
109
109
109
110
110
109
109
110
111
113
113
113
113
113
113
113
114
114
113
113
115
115
115
115
113
107
104
101
103
102
103
103
101
101
101
98
98
98
98
94
92
90
89
89
88
88
89
89
88
89
88
89
89
88
87
87
86
86
86
85
85
85
85
85
84
84
84
83
83
83
77
75
75
75
75
75
74
75
75
76
77
76
77
75
70
69
65
66
66
65
65
65
65
65
65
64
64
65
65
65
65
65
65
65
64
64
64
64
64
65
65
66
66
66
66
66
66
66
67
68
69
71
70
70
70
69
69
71
70
70
66
64
62
61
60
59
59
59
59
59
59
59
59
59
57
58
58
53
51
51
50
48
48
49
50
50
50
50
50
50
47
47
47
48
48
48
47
46
46
46
47
47
47
48
47
47
47
44
42
42
42
41
41
41
41
41
41
40
40
40
40
40
40
40
40
40
40
40
40
40
40
40
40
41
41
41
41
41
41
41
41
41
41
41
41
41
41
42
43
43
43
43
43
43
44
44
44
44
44
44
44
44
44
44
44
44
44
44
44
44
45
45
46
46
46
45
45
45
45
45
45
44
44
43
43
42
41
42
44
43
42
41
40
37
39
39
37
36
33
30
29
29
29
30
30
30
30
30
30
29
29
29
29
29
29
29
29
30
30
30
31
31
30
30
29
29
29
30
31
32
32
32
33
33
33
33
33
34
33
33
33
32
32
31
31
31
31
32
33
33
33
32
32
31
31
31
31
31
31
31
31
31
31
31
31
31
33
33
33
32
31
31
31
31
31
31
33
33
33
33
33
33
33
33
33
33
33
34
34
34
34
34
34
34
34
34
34
34
34
35
35
35
35
35
35
35
35
35
35
35
35
35
35
35
35
35
35
35
35
35
35
35
36
36
36
36
36
36
36
37
37
37
37
37
36
36
37
37
36
37
37
36
35
35
35
35
35
35
35
35
36
36
36
36
36
36
36
36
37
37
37
37
37
37
36
36
36
36
36
36
36
36
37
37
35
35
32
32
32
29
29
27
26
25
25
25
25
26
26
26
26
25
25
25
24
23
23
23
23
23
23
23
23
23
24
24
24
24
24
24
25
27
26
26
26
26
26
27
27
27
27
27
26
24
24
23
23
23
23
23
23
23
24
24
24
24
23
23
23
23
23
23
23
23
23
24
24
24
24
23
23
23
23
23
23
22
21
21
21
21
21
21
21
21
21
20
21
21
21
21
21
21
21
21
21
20
18
18
18
17
17
17
17
16
17
17
17
17
17
18
18
18
18
18
18
17
17
18
19
19
21
21
21
21
21
21
21
22
22
22
22
23
23
23
23
23
23
23
23
23
23
23
23
23
23
23
23
23
23
23
23
23
23
23
24
24
24
24
24
24
24
24
24
26
26
26
26
26
26
26
26
26
26
26
24
23
23
23
23
23
23
23
23
23
22
22
21
21
21
21
21
21
21
21
21
21
21
21
21
21
21
21
21
21
21
21
21
21
21
21
21
21
21
21
21
22
22
22
21
21
21
21
21
21
21
21
19
19
19
19
18
18
18
19
18
18
17
17
17
17
17
16
16
16
16
16
16
16
17
17
17
17
15
15
14
14
12
12
12
12
12
12
12
12
12
13
13
14
14
14
14
14
14
14
14
14
14
14
14
14
14
14
14
14
13
11
11
11
12
12
12
12
12
12
12
12
12
12
12
12
12
12
11
11
11
11
11
11
11
11
11
11
10
10
9
9
11
11
11
11
11
11
11
11
11
11
11
11
11
11
11
11
11
11
11
11
11
11
11
11
11
11
11
11
11
11
11
11
11
11
11
11
11
11
11
11
11
11
11
11
11
11
11
11
11
11
11
11
11
12
12
12
12
12
12
12
12
12
12
12
12
12
12
12
13
12
12
12
12
12
12
13
13
13
13
13
13
13
13
13
13
13
13
13
13
13
14
14
14
14
14
14
14
14
15
15
15
16
16
16
17
17
17
17
17
17
17
17
17
17
17
17
17
17
17
17
17
17
17
17
17
17
17
17
17
17
17
17
17
17
17
17
17
17
17
17
17
17
17
17
17
17
17
17
17
17
16
16
16
16
16
16
15
14
13
13
13
13
13
13
13
12
12
12
12
12
14
14
14
14
14
13
13
13
13
13
13
13
13
13
13
13
13
13
13
13
13
13
13
13
13
13
13
14
14
13
13
13
13
12
12
12
12
12
12
12
12
12
12
11
11
11
11
11
11
11
11
11
10
10
10
10
9
10
10
10
10
10
10
10
10
10
10
10
10
10
10
10
10
10
10
9
9
9
8
8
8
8
8
8
9
9
9
9
9
9
9
9
9
9
9
9
9
9
9
9
9
9
9
9
9
9
8
8
8
8
8
8
8
8
8
8
7
7
7
7
7
7
7
7
7
7
7
7
7
7
7
7
7
8
8
8
8
8
7
7
7
7
7
7
7
7
7
7
7
7
6
6
6
6
6
6
6
6
6
6
6
6
6
7
6
6
6
6
6
6
6
6
6
6
6
6
6
6
6
6
6
6
6
7
8
9
9
9
9
9
9
9
9
9
8
8
8
8
8
8
8
8
8
7
7
7
7
7
7
7
7
7
7
7
7
7
7
7
7
7
7
7
7
7
7
7
7
7
7
7
7
7
7
7
7
7
7
7
8
8
8
8
8
8
8
8
8
8
8
9
9
9
9
8
9
10
10
10
10
10
10
10
10
10
10
10
10
10
10
10
10
10
10
11
11
11
11
11
11
11
11
11
11
11
11
11
11
11
11
11
11
11
11
11
11
11
11
11
11
11
11
11
11
11
11
11
11
11
11
11
11
11
11
11
11
11
11
11
11
11
11
11
11
11
11
11
11
11
11
11
11
11
11
11
12
12
13
13
13
13
13
12
12
12
12
11
11
12
12
12
12
12
12
12
12
12
12
12
12
12
12
13
13
13
14
14
14
15
15
15
15
15
15
15
15
15
14
14
14
14
14
14
14
13
13
13
13
13
13
13
13
13
12
12
12
12
12
12
12
11
11
11
11
11
11
11
10
10
10
10
10
10
10
10
10
11
11
11
11
11
11
11
11
11
11
11
11
11
11
11
11
11
11
11
11
11
11
11
11
11
11
12
12
12
12
12
12
12
12
12
13
13
13
13
13
13
13
13
13
13
13
13
14
14
14
14
13
13
13
13
13
13
13
13
13
13
13
13
13
13
14
14
13
13
13
13
13
13
12
13
13
13
13
13
13
13
13
13
13
13
12
12
12
13
13
13
13
13
13
13
13
12
12
12
12
12
11
11
11
11
11
11
11
11
13
13
13
13
13
13
14
14
14
14
14
14
14
14
15
14
14
14
15
15
15
14
14
14
14
14
14
14
14
14
14
14
14
14
14
14
14
14
14
19
19
20
20
20
20
20
20
20
20
21
21
22
22
23
22
23
23
23
24
24
24
25
25
25
25
25
26
26
26
26
26
26
27
27
27
27
27
27
28
28
28
28
28
28
28
28
28
29
29
29
29
29
29
29
30
30
32
32
32
32
32
32
32
32
32
31
31
31
31
31
31
31
31
31
30
30
31
31
32
31
32
32
32
32
34
34
35
34
34
34
34
34
34
34
34
34
35
35
36
35
35
35
35
35
35
35
35
35
35
35
35
35
35
35
35
35
35
35
35
35
35
34
34
34
34
34
34
34
34
34
34
34
34
34
34
34
35
35
35
34
34
34
34
34
34
34
35
35
35
36
36
36
36
36
36
36
36
36
36
36
37
37
38
38
35
35
36
36
36
36
35
35
36
36
35
35
35
35
35
35
35
35
35
35
35
35
35
35
34
32
31
31
30
30
31
31
31
32
30
30
30
30
31
31
31
31
31
31
30
30
31
31
31
32
32
31
30
30
30
30
30
30
29
29
29
29
29
29
29
29
29
29
29
29
29
29
29
29
29
29
29
29
29
29
29
29
29
29
29
29
29
29
29
29
28
27
27
27
27
27
27
27
27
27
27
27
27
27
27
29
29
29
28
27
26
26
26
25
24
24
24
23
23
23
23
23
23
23
23
23
23
23
23
23
23
23
23
23
23
23
22
22
22
22
22
22
22
22
20
20
20
20
20
20
19
19
19
19
19
19
19
19
19
19
19
18
18
18
18
18
18
18
18
18
18
17
17
17
17
17
17
17
17
17
17
17
17
17
17
17
17
17
17
17
17
17
17
18
18
18
18
18
17
17
17
17
17
17
17
17
17
17
17
17
17
17
17
17
17
17
16
16
16
16
16
16
16
15
13
14
14
14
14
14
14
14
14
13
13
14
14
14
14
14
14
14
14
14
14
14
14
14
14
14
14
14
14
13
13
13
13
13
12
11
11
11
11
11
11
11
11
11
12
12
12
13
13
13
13
13
13
12
12
12
12
12
12
12
12
12
12
12
12
12
12
12
13
13
14
14
14
14
14
14
14
13
13
13
13
12
12
12
12
12
12
12
12
12
12
12
12
12
12
12
12
12
12
12
12
11
11
11
11
11
11
11
11
11
11
11
11
12
12
12
12
12
12
11
11
11
11
11
11
11
11
11
11
11
11
11
11
11
11
11
10
10
10
10
9
10
10
10
10
10
10
10
10
10
10
10
10
10
10
10
9
9
9
9
9
9
9
9
9
9
9
9
8
8
8
7
7
7
7
7
7
7
7
7
7
7
7
7
7
7
7
7
7
7
7
7
7
7
7
6
6
6
6
6
6
6
6
6
6
6
5
5
5
5
5
5
5
5
5
5
5
5
5
5
5
5
5
5
5
5
5
5
5
5
5
6
6
6
6
6
6
6
6
6
6
6
6
6
6
6
6
6
7
7
7
7
7
7
6
6
6
5
5
5
5
5
5
5
5
5
5
5
5
5
5
5
5
5
5
5
5
5
5
5
5
5
5
5
5
5
6
6
6
6
6
5
5
5
5
5
5
5
6
6
6
6
6
6
6
6
7
7
7
7
7
7
7
7
7
7
7
7
7
7
7
7
7
7
7
7
7
7
7
7
7
7
7
7
7
7
7
7
7
7
7
7
7
7
7
7
7
7
8
8
8
8
8
8
8
8
8
8
8
9
9
9
9
9
9
9
9
9
9
9
9
9
9
9
9
9
9
9
10
10
10
10
10
10
10
10
9
9
9
9
9
9
9
9
9
9
9
9
9
9
9
9
9
9
9
9
9
9
9
9
9
9
9
9
9
9
9
9
9
9
9
9
9
9
9
9
10
9
9
9
9
9
9
9
9
9
9
9
9
9
8
8
8
8
8
8
8
8
7
6
6
7
7
7
7
7
7
7
7
6
6
6
6
6
6
6
6
6
6
6
6
6
6
6
6
6
6
6
6
6
6
6
6
6
6
6
6
6
6
6
7
8
8
8
8
8
8
8
7
7
7
7
6
6
6
6
6
6
6
6
6
7
7
7
7
7
7
7
7
7
7
7
7
7
8
8
9
9
9
9
10
10
10
10
10
10
10
10
9
9
9
10
10
10
10
10
10
10
10
10
10
10
10
10
10
11
10
10
10
9
9
9
9
9
9
9
9
9
9
9
9
11
11
11
11
11
11
11
11
11
11
10
10
10
10
10
10
10
10
10
10
10
10
10
10
10
9
9
9
9
9
9
9
9
9
9
9
9
9
9
9
9
9
9
8
8
8
8
8
8
9
9
9
9
9
9
9
9
9
9
9
9
9
9
8
7
7
7
7
7
7
7
7
7
7
7
7
7
7
7
7
7
7
7
7
7
6
6
6
6
6
6
6
6
6
6
6
6
6
6
6
6
6
6
6
7
7
7
7
7
7
8
8
8
8
8
8
8
8
8
8
8
8
8
8
8
8
8
8
8
8
8
8
8
8
8
8
8
8
7
7
7
7
7
7
7
7
7
7
6
6
6
6
6
6
6
6
6
6
6
5
5
5
5
4
4
4
4
4
4
4
4
4
4
4
4
4
4
4
4
4
4
4
4
4
4
4
4
4
4
4
4
4
5
5
5
5
5
5
5
5
5
5
5
5
5
5
5
5
5
5
5
5
5
5
5
5
5
5
5
4
4
4
4
5
5
5
5
5
5
5
5
5
5
5
5
5
5
5
5
5
5
5
5
5
5
5
5
5
5
5
5
5
5
5
5
5
5
5
5
5
5
5
5
5
5
5
5
5
5
5
5
5
5
5
5
5
5
5
5
5
5
4
4
4
4
4
4
4
4
4
4
4
4
4
4
4
4
4
4
4
4
4
4
4
4
4
4
4
4
4
4
4
4
4
4
4
4
4
4
4
4
4
4
4
4
4
4
4
4
4
5
5
5
5
5
5
5
5
5
5
5
5
5
5
5
5
5
5
5
5
5
5
5
5
5
5
5
5
5
6
6
6
6
6
6
6
6
6
6
7
7
7
7
7
7
7
7
7
7
7
7
7
7
7
7
7
7
7
7
7
7
7
7
7
7
7
7
7
7
7
7
7
7
7
8
8
8
8
9
9
9
9
9
9
9
9
9
9
9
9
9
9
9
9
9
9
9
10
10
10
10
10
10
10
8
8
8
8
8
8
8
8
8
8
8
8
8
8
8
7
8
8
8
8
8
8
8
8
7
7
7
7
7
7
7
7
7
7
7
7
7
7
7
7
7
7
7
7
7
7
7
7
7
7
7
7
7
7
7
7
7
7
7
7
7
7
7
7
7
7
7
7
7
7
8
8
8
8
8
8
8
8
8
8
8
8
8
8
8
8
8
8
8
8
8
8
8
8
8
8
8
8
8
7
7
7
7
7
7
7
7
7
7
7
7
7
7
7
7
7
7
7
7
7
7
7
7
7
7
7
7
7
7
7
7
7
7
7
7
7
7
8
8
8
8
8
8
7
7
7
7
7
7
7
7
7
7
6
6
6
6
6
6
6
6
6
6
6
5
5
5
5
5
5
5
5
4
4
4
4
4
4
4
4
4
4
3
3
3
3
3
3
3
3
3
2
2
2
2
2
2
2
3
3
3
3
3
3
3
3
3
3
3
3
3
3
3
3
3
3
3
4
4
4
4
4
4
4
4
4
5
5
4
4
4
4
4
4
4
4
4
4
4
4
4
4
4
4
4
4
4
4
4
4
4
4
4
4
4
4
4
4
4
4
4
4
4
4
4
4
4
4
4
4
4
4
4
4
4
4
4
4
4
4
4
4
4
5
5
5
5
5
5
5
5
5
5
5
5
5
5
5
5
5
6
6
6
6
6
6
6
6
6
6
6
6
6
6
6
6
6
6
6
6
6
6
6
6
6
6
6
6
6
6
6
6
6
6
6
6
7
7
7
7
7
7
7
7
7
7
7
7
7
7
7
7
6
6
6
6
6
7
7
7
7
7
7
7
7
7
7
7
7
7
7
7
7
7
7
7
7
7
6
6
6
6
6
6
6
6
6
6
6
6
6
6
6
6
6
6
6
6
6
6
6
6
6
5
5
5
5
5
5
5
5
5
5
5
5
5
5
5
5
5
5
5
5
5
5
5
5
5
5
5
5
5
5
5
5
5
5
5
5
5
5
5
5
5
5
5
5
5
5
5
5
5
5
5
6
6
6
6
6
6
6
6
6
6
6
6
6
6
6
6
6
5
5
4
4
4
4
4
4
4
4
4
4
4
4
4
4
4
4
4
4
4
4
4
4
4
4
4
4
4
4
4
4
4
4
4
4
4
4
4
4
4
4
4
4
4
5
5
5
5
5
5
5
5
5
5
5
5
5
5
5
5
5
5
5
5
5
5
5
5
5
5
7
9
9
9
9
9
9
9
9
9
9
9
9
9
9
9
9
9
9
9
9
10
10
11
12
12
13
13
13
13
13
13
13
13
13
13
13
13
13
13
13
13
13
14
15
15
15
15
15
15
15
15
15
15
15
15
15
15
15
15
15
16
16
17
17
16
16
16
17
17
17
19
19
19
19
19
20
21
20
20
20
20
20
20
20
20
20
20
20
21
21
21
21
21
21
21
21
20
20
21
21
21
20
20
20
20
20
20
20
20
20
20
20
20
20
20
20
20
20
20
20
20
20
20
20
20
20
20
20
20
20
20
20
20
20
20
20
20
20
20
20
20
20
20
20
20
20
19
19
19
19
19
19
19
19
19
19
19
19
19
19
19
19
18
18
18
18
19
19
19
19
18
18
18
19
19
19
19
19
19
19
19
19
19
19
19
19
19
19
19
19
19
19
19
20
20
20
20
21
21
21
21
21
20
19
19
19
19
19
19
19
19
19
18
17
17
17
17
17
17
17
17
17
17
17
18
18
18
17
17
17
17
17
17
18
18
18
18
18
18
18
18
18
18
18
18
18
18
18
17
17
17
17
17
17
16
16
16
16
16
15
15
15
14
14
14
14
14
14
14
14
14
14
14
14
14
14
14
13
13
13
13
12
12
12
12
12
12
11
11
12
12
12
12
12
12
12
12
13
13
13
13
12
11
11
11
11
11
11
11
11
11
11
11
11
11
11
11
11
11
11
11
11
11
11
11
11
11
11
11
11
11
11
11
11
11
11
11
10
10
10
10
9
9
9
9
9
9
9
8
8
8
7
7
7
7
7
7
7
7
7
7
6
6
6
6
6
6
6
6
6
6
6
6
6
6
6
5
5
5
5
5
5
5
5
5
5
5
5
5
5
5
5
5
5
5
5
5
5
5
5
5
6
5
5
5
5
5
5
5
5
5
5
5
6
6
6
6
6
6
6
6
6
6
6
6
6
6
6
6
6
6
6
6
6
6
6
6
6
6
6
6
6
6
6
6
6
6
6
6
6
6
6
6
6
6
6
6
7
7
7
7
7
7
7
7
7
7
7
7
7
7
7
7
7
7
7
6
6
6
6
6
6
6
6
6
7
7
7
7
7
7
7
7
7
7
7
7
7
7
7
7
7
7
7
7
7
7
7
7
7
7
7
7
7
5
5
7
7
7
7
7
7
7
7
7
7
7
7
7
7
7
8
8
8
8
8
8
8
8
8
8
8
8
8
8
8
8
8
8
8
8
8
8
8
8
8
8
8
8
8
8
8
7
7
7
7
7
7
7
7
7
7
7
7
7
7
6
6
6
6
6
6
5
5
5
5
5
5
5
5
5
5
5
5
5
5
5
5
5
5
5
5
5
5
5
5
5
5
5
5
5
5
5
5
5
5
5
5
5
5
5
5
5
5
5
5
5
5
5
5
5
5
5
5
5
5
5
5
5
5
5
5
5
5
5
5
5
5
5
5
5
5
5
5
5
5
5
5
5
5
5
5
5
5
5
5
5
5
5
5
5
5
5
5
5
5
5
5
5
5
5
5
5
5
5
5
5
5
5
5
5
5
5
5
5
5
5
5
5
5
5
4
4
4
4
3
3
3
3
3
4
4
4
4
4
4
3
3
3
3
3
3
3
3
3
3
3
3
3
3
3
3
3
3
3
3
3
3
3
3
3
3
3
3
3
3
3
3
3
3
3
3
3
3
3
3
3
3
3
3
3
3
3
3
3
3
3
3
4
5
5
5
5
5
5
5
5
5
5
5
5
5
5
5
5
5
5
5
5
5
5
5
5
5
5
5
5
5
5
5
5
5
5
5
5
5
5
5
5
5
5
5
5
5
5
5
5
5
5
5
5
5
5
5
5
5
5
5
5
5
5
5
5
5
5
5
5
5
5
5
5
5
5
5
5
5
5
5
5
5
5
5
5
5
5
5
5
5
5
5
5
5
5
5
5
5
5
5
5
5
5
5
5
5
5
5
5
5
5
5
5
5
5
5
5
5
5
5
5
5
5
5
5
5
5
5
5
5
5
5
5
5
5
5
5
5
5
5
5
5
5
5
5
5
5
5
5
5
5
5
5
5
5
5
5
5
5
5
5
5
5
5
5
4
4
4
4
4
4
4
4
4
4
4
4
4
4
4
4
4
4
4
4
4
4
4
4
4
3
3
3
3
2
2
2
2
2
2
2
2
2
2
2
2
2
2
2
2
2
2
2
2
2
2
2
2
2
2
2
2
2
2
2
2
2
2
2
2
2
2
2
2
2
2
2
2
2
2
2
2
2
2
1
1
1
1
1
1
1
1
1
2
2
2
2
2
2
2
3
3
3
3
3
3
3
3
3
3
3
3
3
3
3
3
3
3
3
3
3
3
3
3
3
3
3
3
3
3
3
3
3
3
3
3
3
3
3
3
3
3
4
4
4
4
4
4
5
5
5
5
5
5
5
5
5
5
5
5
5
5
5
5
6
6
6
6
5
6
6
6
6
6
6
6
6
7
7
8
8
10
11
11
11
13
14
14
14
15
15
15
15
15
15
15
15
15
15
15
17
17
17
17
17
17
17
17
17
17
17
17
17
17
17
17
17
17
18
18
18
20
20
20
20
20
20
20
20
22
22
22
23
23
23
23
23
23
23
23
23
23
23
23
23
23
23
23
23
23
23
24
24
24
24
23
23
23
23
24
24
24
24
24
24
24
24
24
24
25
25
25
25
25
27
27
28
28
28
28
28
28
28
28
28
28
28
28
28
28
28
28
28
28
27
27
27
27
28
28
28
28
28
29
29
29
29
29
29
29
29
29
29
29
28
28
28
28
28
28
28
28
28
28
29
29
29
29
29
29
29
29
29
29
29
29
29
30
30
32
32
32
30
30
29
29
30
29
29
30
29
29
29
29
29
29
30
30
30
30
30
29
29
29
27
27
27
26
26
26
26
26
25
25
25
25
25
25
25
25
25
25
25
25
24
24
23
23
23
23
23
23
23
23
23
22
22
23
23
23
22
22
22
22
22
22
22
22
22
22
22
22
22
23
23
23
23
22
22
21
21
20
20
20
19
19
19
19
19
19
19
20
20
20
20
20
20
20
21
21
21
21
21
20
20
20
20
20
20
20
20
20
20
20
20
20
20
20
20
20
19
18
18
18
18
18
18
18
17
18
19
18
18
18
17
17
15
15
15
15
15
15
15
15
15
15
15
15
15
15
14
14
14
14
14
14
14
14
14
14
14
14
14
14
14
14
14
14
14
14
14
14
15
15
15
16
16
16
16
16
16
16
16
16
16
16
16
16
15
15
15
14
14
14
14
14
14
14
14
14
14
14
14
14
13
13
13
13
13
13
13
12
12
11
11
11
11
11
11
11
11
11
11
11
11
11
11
11
11
11
11
11
11
11
11
11
11
12
12
12
12
12
12
13
13
13
11
11
11
11
11
11
11
11
11
11
11
11
11
11
11
11
11
11
11
11
11
11
11
10
10
10
10
10
10
10
9
9
9
7
7
7
7
7
7
7
6
6
6
6
6
6
6
6
6
6
6
6
6
6
6
6
6
6
6
5
5
5
5
5
5
5
5
5
5
5
5
5
5
5
5
5
5
5
5
5
5
5
5
5
5
5
5
5
5
5
5
5
5
5
5
5
5
5
5
5
5
5
5
5
5
5
5
5
5
6
6
6
6
6
6
6
6
6
6
6
6
6
5
5
6
6
6
6
6
6
6
6
6
6
5
5
5
5
5
5
5
5
5
5
5
5
5
5
5
5
5
5
5
5
5
5
5
5
5
5
5
5
5
5
5
5
5
5
5
5
5
5
5
5
5
5
5
5
5
5
5
5
5
5
5
5
5
5
5
5
5
5
5
5
5
5
5
4
4
4
4
4
4
4
4
4
4
4
4
4
5
5
5
5
5
5
5
6
6
6
6
6
6
6
6
6
7
8
9
9
9
9
9
9
9
10
10
10
10
10
10
10
10
9
9
9
10
10
10
10
10
10
10
10
10
10
10
10
10
10
10
10
10
10
10
10
10
10
10
10
10
10
11
11
11
11
11
11
11
11
11
11
11
11
11
11
11
11
11
11
11
11
11
11
11
11
11
11
11
11
11
11
11
11
11
11
11
11
11
11
11
11
11
11
11
11
11
11
11
11
11
11
11
11
11
12
12
12
12
12
12
12
12
12
13
13
13
13
13
13
13
13
13
13
13
13
13
13
12
12
12
12
12
12
13
13
13
13
13
13
13
13
13
13
16
17
17
17
17
17
17
17
17
17
17
18
18
18
18
18
17
17
17
17
17
17
18
18
18
18
18
18
18
18
17
17
17
17
17
17
17
16
16
16
16
16
16
16
16
16
17
17
17
17
17
17
17
17
17
17
17
17
18
18
18
19
19
19
19
19
19
18
18
18
18
18
18
18
18
18
19
19
19
19
18
17
17
17
17
17
17
17
17
17
17
17
18
18
17
17
17
17
17
17
17
17
17
17
17
17
17
18
19
19
19
19
19
19
19
19
19
19
19
19
20
20
20
20
20
19
19
19
19
19
19
19
19
19
20
21
21
21
22
22
22
23
23
23
23
23
23
23
23
23
22
22
22
22
22
22
20
21
20
21
21
21
21
23
23
23
23
23
23
23
23
23
23
23
23
23
23
20
19
16
15
15
15
15
15
17
17
17
18
21
21
20
20
20
20
20
19
19
18
18
18
18
19
19
19
19
19
19
19
19
19
19
19
19
19
19
19
19
18
18
18
18
18
18
18
18
18
18
18
18
18
18
17
17
17
17
17
17
17
17
17
17
17
17
17
17
17
16
16
16
16
16
16
16
16
16
16
16
16
16
16
16
16
16
17
17
17
17
17
17
17
17
17
17
17
17
17
17
16
16
16
16
16
16
16
16
16
16
16
16
16
16
16
16
16
16
16
16
16
16
16
16
16
16
16
16
16
16
16
16
16
16
16
16
16
16
16
16
16
17
17
17
17
17
17
17
17
17
17
17
17
17
16
16
16
16
16
17
17
17
17
17
17
17
17
17
16
16
15
15
16
17
17
16
15
15
15
14
14
14
14
14
12
12
12
11
11
11
11
11
11
11
11
11
11
11
10
10
10
10
10
10
10
10
10
10
10
10
10
10
10
10
10
11
11
11
11
11
11
11
11
11
11
11
10
11
11
11
11
11
11
11
11
11
11
11
11
11
11
11
11
11
11
11
11
11
11
11
11
11
11
11
11
11
11
12
12
12
12
12
12
12
12
12
12
12
12
12
12
12
12
12
12
12
12
12
12
12
12
12
12
12
12
12
12
12
11
11
11
11
11
11
11
11
11
11
11
11
11
11
11
11
11
11
11
11
11
11
11
11
11
11
11
11
11
11
11
11
11
11
11
11
10
10
10
10
10
10
10
10
10
10
10
10
9
9
9
9
9
9
9
9
9
9
8
8
7
7
6
6
6
6
5
5
4
5
5
5
5
5
5
5
5
5
5
5
4
4
4
4
4
4
4
3
3
4
4
5
5
5
5
5
5
5
5
5
5
5
5
5
5
5
5
5
5
5
5
5
5
5
6
6
6
7
7
7
7
7
6
6
6
6
6
6
6
6
6
6
6
6
6
6
6
6
6
6
6
6
6
6
6
6
6
6
6
6
6
6
6
6
6
6
6
6
6
6
6
6
6
6
6
6
6
6
6
6
6
6
6
6
6
6
7
7
7
7
7
7
7
7
7
7
8
8
8
8
8
8
8
8
8
8
8
8
8
8
8
8
8
8
8
8
8
8
8
8
8
8
8
8
8
8
8
8
8
9
9
9
10
10
10
10
10
10
10
10
10
10
10
10
10
10
10
10
10
10
10
10
10
10
10
10
10
10
9
9
9
9
9
9
9
9
9
9
9
9
9
9
9
9
9
9
9
9
9
10
10
10
10
11
11
11
11
11
11
11
11
11
11
11
11
11
11
11
10
10
7
7
7
7
7
7
8
8
8
8
8
8
9
10
10
10
10
10
10
10
10
10
10
10
10
10
10
10
10
10
10
10
10
10
10
10
10
10
10
10
10
10
10
10
10
10
10
10
10
10
10
10
10
10
10
10
10
10
10
10
10
10
10
10
10
10
10
10
10
10
10
10
10
10
10
10
11
11
12
12
12
12
12
12
12
12
12
12
12
12
11
11
11
11
11
11
11
11
11
11
11
11
11
11
11
11
11
11
11
11
11
11
11
11
11
11
11
11
12
12
12
12
12
12
12
11
11
11
11
11
11
11
11
11
11
11
11
11
11
11
11
11
11
11
11
11
11
11
11
11
11
11
11
11
11
11
11
11
11
11
11
11
11
11
11
11
11
11
11
11
11
11
11
11
11
11
11
11
11
11
11
11
11
11
11
12
12
12
11
11
11
11
11
11
11
11
11
11
11
11
11
11
11
11
12
12
12
11
11
11
11
11
11
11
11
11
11
11
11
11
11
11
11
11
11
11
11
11
11
11
11
11
11
11
11
11
11
11
11
11
11
11
11
11
11
11
11
11
11
11
11
11
11
11
11
11
11
11
11
12
12
12
12
12
12
12
12
12
12
12
12
12
12
12
12
12
13
13
13
13
13
13
14
14
14
14
14
14
14
14
14
14
14
14
14
14
14
14
14
15
15
15
15
15
15
15
15
15
15
15
15
15
14
14
13
13
13
13
13
13
13
13
13
13
13
13
13
15
15
15
15
15
15
15
15
15
15
15
15
15
15
15
15
14
15
15
15
15
15
15
15
15
15
15
15
15
15
15
15
15
15
14
14
14
14
14
14
14
14
14
14
14
14
15
15
15
15
15
15
15
15
15
15
15
15
15
15
15
15
15
15
15
15
15
15
15
15
15
15
15
15
14
13
13
11
11
11
12
12
12
12
12
12
12
12
12
11
11
11
11
11
11
11
11
11
11
11
11
11
11
11
11
11
11
11
11
11
11
11
11
11
11
11
11
11
11
10
10
9
9
9
9
9
8
8
8
8
8
8
8
8
8
9
9
9
8
8
9
9
9
9
9
9
9
9
9
9
9
9
9
9
9
9
9
8
7
7
7
7
7
7
7
7
7
7
7
7
8
8
8
7
7
7
7
7
7
7
7
7
7
7
7
7
7
7
7
7
6
7
7
7
7
7
7
7
7
7
8
8
8
8
8
8
9
9
9
9
9
9
9
9
9
8
8
8
8
8
8
8
7
7
7
7
7
7
7
7
7
7
7
7
7
7
8
8
9
9
9
9
9
9
9
9
9
9
9
9
9
9
9
9
9
9
9
10
10
10
10
10
9
9
9
9
9
9
9
8
8
8
8
8
8
7
7
7
7
7
7
7
7
7
7
8
8
8
8
8
8
8
8
8
8
8
8
8
8
8
8
8
8
8
8
7
7
7
7
7
7
7
7
7
7
7
7
7
7
7
7
7
7
7
7
7
7
7
7
6
6
6
6
6
6
6
6
6
6
6
6
6
7
7
7
7
7
7
7
7
7
7
7
7
7
7
7
7
7
7
7
7
6
6
6
6
6
6
6
6
6
6
6
6
6
7
7
8
8
8
8
8
8
7
7
7
7
7
7
7
7
7
7
7
7
7
7
7
7
7
7
8
8
8
8
8
8
8
8
8
8
8
8
8
8
8
8
8
8
8
8
8
8
8
9
9
9
9
9
9
10
10
10
10
10
10
10
9
9
9
9
9
9
9
9
9
9
9
9
9
9
9
9
9
9
9
9
9
9
9
9
9
9
9
9
9
9
9
9
9
9
9
9
9
9
9
9
9
9
9
9
8
8
8
8
8
8
8
8
8
8
8
8
8
8
8
8
8
8
8
8
8
8
8
8
8
8
8
8
8
8
8
7
7
6
6
6
6
6
6
6
6
6
6
6
6
6
6
6
6
6
6
6
6
6
6
6
6
6
6
6
6
6
6
6
6
6
6
6
6
6
6
6
6
6
6
6
6
6
6
6
6
7
7
7
6
6
6
6
6
6
6
6
6
6
6
6
6
6
6
6
6
6
6
6
7
7
7
7
7
7
7
7
7
5
5
5
5
5
5
5
5
5
5
5
5
5
5
4
4
5
5
5
5
5
5
5
5
5
6
6
6
6
6
6
6
5
5
5
5
5
5
5
5
5
5
5
5
5
5
5
5
5
5
5
5
5
5
5
5
5
5
5
5
5
5
6
5
5
5
5
5
5
5
6
6
7
7
7
7
7
8
8
8
8
8
8
8
8
8
8
9
9
8
8
8
8
8
8
8
8
8
8
8
8
8
8
8
8
8
8
9
10
11
11
11
11
11
11
11
11
11
11
11
11
11
11
11
11
11
11
11
11
11
11
11
11
12
12
12
12
12
12
12
12
12
12
12
12
12
12
12
12
13
13
13
13
13
13
13
13
13
13
13
13
13
13
13
13
13
13
13
13
13
13
13
13
13
13
13
14
14
14
14
14
14
14
14
14
14
14
14
15
16
16
16
16
16
17
17
17
17
17
17
16
16
16
16
16
16
16
16
16
16
16
16
16
16
16
16
16
16
16
16
16
16
16
16
16
16
16
16
17
17
17
17
17
18
18
18
18
18
18
18
18
18
18
18
18
18
19
18
18
18
18
18
18
18
18
18
18
18
18
18
18
18
18
18
18
17
17
17
17
17
17
17
16
16
16
16
16
17
17
17
17
17
17
17
17
16
16
16
16
16
17
17
17
17
17
17
17
17
17
17
17
17
17
17
17
17
17
17
17
17
17
17
17
16
16
15
15
15
16
16
16
16
16
16
16
16
16
16
16
15
15
15
14
14
14
14
14
14
14
14
14
14
13
13
13
13
13
13
14
14
14
14
14
14
14
14
14
14
14
14
13
13
13
12
12
12
12
12
12
12
12
12
12
12
12
12
11
11
11
11
11
11
11
11
10
10
10
10
10
10
10
10
10
10
10
10
9
9
9
9
9
9
9
10
10
10
10
10
10
10
10
10
10
10
10
10
10
10
10
10
10
10
10
10
11
10
7
7
7
7
6
5
5
6
6
6
6
6
6
6
6
6
6
6
6
6
6
6
6
6
6
6
6
6
6
6
5
5
5
5
5
5
5
5
5
5
5
5
5
5
5
5
5
5
5
5
5
5
5
5
5
5
5
5
5
5
5
5
5
5
6
6
6
6
6
6
6
6
6
6
6
6
6
6
6
6
6
6
6
6
6
6
6
6
6
6
6
6
6
6
6
6
6
6
6
5
5
5
5
5
5
5
5
5
5
5
5
5
5
5
5
5
5
5
5
5
5
5
5
5
5
5
5
5
5
5
5
5
5
5
5
5
5
5
5
5
5
5
5
5
5
5
5
5
5
5
5
5
5
5
5
5
5
5
5
5
5
5
5
5
5
5
5
5
5
5
5
5
5
5
5
5
5
5
5
5
5
5
5
5
5
5
5
5
5
5
5
5
5
5
5
5
5
5
5
5
5
5
5
5
5
5
5
5
5
5
5
5
5
5
5
5
5
5
5
5
5
5
5
5
5
5
5
5
5
5
5
5
5
5
5
5
5
5
5
5
5
5
5
6
6
6
6
6
7
7
7
7
7
7
6
5
5
5
5
5
5
5
5
5
5
5
5
5
5
5
5
5
5
5
5
5
5
5
5
5
5
5
5
5
5
5
5
5
5
5
5
5
5
5
5
5
5
5
5
5
5
5
5
5
5
5
5
5
5
6
6
6
6
7
8
7
7
7
7
7
7
7
7
7
6
7
7
7
7
8
8
8
8
8
8
8
8
8
8
8
8
8
8
8
8
8
8
8
8
8
8
8
8
8
8
8
8
8
8
8
8
8
8
8
8
8
8
8
8
8
8
8
8
8
8
8
8
8
8
8
8
8
8
8
8
8
8
8
8
8
8
8
8
8
8
8
8
8
8
8
8
8
8
9
9
9
8
8
8
8
8
8
8
7
7
7
7
7
7
7
7
7
7
7
7
9
9
9
9
9
9
9
11
11
11
11
11
11
10
10
10
10
10
10
10
10
10
10
10
9
9
9
9
9
9
9
9
9
9
9
9
9
9
9
9
9
9
9
9
9
9
9
10
10
10
10
10
10
10
10
10
10
10
10
10
10
10
10
11
10
10
10
10
10
8
8
8
8
8
8
8
8
8
8
8
8
8
8
8
8
8
8
8
7
7
7
7
7
7
7
7
6
6
6
6
6
6
6
7
7
7
7
7
7
7
7
8
8
8
8
8
8
7
7
7
7
7
7
7
7
7
7
7
7
7
7
8
8
8
8
8
8
8
7
7
7
7
7
7
7
7
7
7
6
7
7
7
7
8
8
8
8
8
8
8
8
8
8
8
8
8
8
8
8
8
8
8
8
8
8
8
8
8
8
7
8
8
8
8
8
9
9
9
9
9
9
9
9
9
9
9
9
9
9
9
9
9
9
11
11
11
11
10
10
11
11
11
11
12
12
12
12
12
12
12
12
13
13
13
13
13
13
13
13
13
14
15
15
15
15
15
15
15
15
15
15
15
15
15
13
13
13
13
13
13
13
13
13
13
13
13
13
13
13
13
13
13
13
13
13
13
13
13
13
13
13
13
13
13
13
13
13
13
12
12
12
12
12
12
12
12
12
12
12
12
12
12
12
12
13
12
13
13
13
13
13
13
13
13
13
13
13
13
13
13
12
12
12
12
12
12
12
12
12
12
12
12
12
12
12
12
12
12
12
13
13
13
13
13
13
13
13
13
13
13
13
13
13
13
13
14
14
14
14
14
14
14
14
14
14
13
13
13
13
13
13
13
13
13
13
13
13
13
13
13
13
13
13
13
13
13
12
12
12
11
11
11
11
11
11
11
11
11
11
11
11
11
11
11
11
11
11
11
11
10
10
11
11
11
11
11
11
11
11
11
11
11
12
12
12
12
12
12
12
12
12
12
12
12
12
12
12
12
12
12
12
12
12
12
12
11
11
11
11
11
11
11
11
11
11
10
10
10
11
11
11
11
11
11
11
11
11
11
11
11
11
11
11
11
11
11
11
11
11
11
11
11
11
11
11
11
11
11
11
11
11
11
11
11
11
11
11
11
11
11
11
11
12
13
13
13
13
13
12
12
12
12
12
12
12
12
12
12
11
11
11
11
11
11
11
11
11
11
11
11
11
11
11
11
11
11
11
11
11
11
11
11
11
11
11
11
12
13
13
13
13
13
12
12
12
12
12
12
12
11
11
11
11
11
11
11
11
11
11
11
11
11
11
11
11
11
11
12
12
12
12
12
12
12
12
12
12
11
11
11
11
11
11
11
11
11
11
11
11
11
11
11
11
11
11
11
11
11
11
11
11
12
12
12
12
12
12
12
12
12
12
12
12
12
12
12
12
12
12
12
12
12
12
12
12
12
12
12
12
12
12
12
12
12
12
12
12
12
12
13
13
13
13
13
14
13
13
13
13
13
13
13
13
13
13
13
13
13
13
13
13
13
13
13
13
13
14
14
14
14
14
14
14
14
14
14
14
14
14
14
14
14
14
14
14
15
15
15
15
14
14
14
14
14
14
14
14
15
15
15
15
15
15
15
15
15
15
15
15
15
15
15
15
15
15
15
15
15
15
15
15
15
15
15
15
15
15
15
15
15
16
16
16
16
16
16
16
16
17
17
17
17
16
16
16
17
16
16
16
17
17
17
17
16
16
16
16
16
16
17
17
17
17
17
17
17
16
16
16
16
16
16
15
15
14
14
14
14
14
14
14
14
14
14
14
14
14
14
14
14
14
14
14
14
14
14
14
14
14
13
13
13
13
13
13
13
13
13
13
12
12
12
12
12
12
12
12
12
12
12
12
12
12
12
11
11
11
11
11
11
11
11
11
11
11
11
11
11
12
12
12
12
12
12
12
12
12
12
12
12
12
12
12
12
12
12
12
11
11
11
11
11
11
11
11
11
11
11
11
10
10
10
11
11
11
11
11
11
11
12
12
12
12
13
13
13
13
13
14
14
14
14
13
13
13
12
12
12
12
12
12
12
13
13
13
13
13
13
14
14
14
14
14
14
14
14
14
14
14
14
14
14
14
15
15
15
15
15
15
15
15
15
15
15
15
16
16
16
16
16
16
16
16
16
16
16
16
16
16
16
16
16
16
16
16
16
16
16
16
16
16
16
16
16
16
16
16
16
16
16
17
17
17
17
17
17
17
17
17
16
16
16
16
16
16
16
16
17
17
16
16
17
17
17
17
17
17
17
17
17
17
17
17
17
16
16
16
16
16
16
16
16
16
16
16
15
15
15
15
17
17
17
16
16
16
16
14
14
14
14
14
14
14
14
14
14
14
13
13
12
12
11
11
11
11
11
11
11
11
11
11
11
11
11
11
11
11
11
11
11
11
11
11
11
11
11
11
11
11
10
10
10
10
10
10
10
10
10
10
10
10
11
11
11
11
11
11
11
11
11
11
11
11
10
10
10
10
10
10
10
10
10
9
8
8
8
8
9
9
9
9
9
8
8
8
8
8
8
8
6
6
6
6
6
6
6
6
6
6
6
6
6
6
6
6
5
5
5
5
5
5
5
5
5
5
5
5
5
6
6
6
6
6
6
6
6
6
6
6
6
6
6
6
6
5
5
5
5
5
5
5
5
5
5
5
5
5
5
5
5
4
5
5
5
5
5
5
5
5
5
5
6
6
6
6
6
6
6
6
6
6
6
6
6
6
6
6
6
6
6
6
5
6
6
6
6
5
5
5
5
5
5
5
5
5
5
5
5
5
5
5
5
5
5
5
5
5
5
5
5
5
5
5
5
5
6
6
7
7
7
7
7
7
7
7
7
7
8
8
8
8
8
8
8
8
9
9
9
9
9
9
8
8
8
8
8
8
8
8
8
8
8
7
7
7
7
7
7
7
8
8
8
8
8
8
8
8
8
8
8
8
8
8
8
8
8
8
8
8
8
8
8
8
8
8
8
8
8
8
8
8
8
8
8
8
8
8
8
8
8
8
8
8
8
8
8
8
8
8
8
8
8
8
8
8
8
8
8
7
7
7
6
6
6
6
6
5
5
5
5
5
5
6
6
6
6
5
5
5
5
5
5
6
6
7
7
8
7
7
7
7
7
7
7
7
7
6
6
6
6
6
6
7
7
7
7
7
7
7
7
8
8
8
8
8
8
8
8
8
8
8
8
8
9
9
9
9
9
9
9
9
9
9
9
9
9
9
9
9
10
10
10
10
10
10
10
10
10
10
10
10
10
10
10
10
10
9
9
9
9
9
9
9
9
9
9
9
9
9
9
9
9
9
9
9
9
9
9
9
9
9
9
9
9
9
9
9
9
9
9
9
9
9
10
10
10
9
9
9
9
9
9
9
9
9
9
9
9
9
9
9
8
8
8
8
8
8
8
8
8
8
8
8
8
8
8
8
8
8
8
8
8
8
8
8
8
8
8
8
8
8
8
8
8
9
9
9
9
9
10
10
10
10
10
10
10
10
10
10
10
10
10
10
10
10
10
10
10
10
10
10
10
10
10
10
10
10
10
10
10
10
10
10
10
10
10
10
10
10
10
10
10
10
10
10
10
10
11
11
11
11
11
10
10
10
10
10
10
10
9
9
9
9
9
9
9
9
9
8
8
8
8
8
9
9
9
9
9
9
9
9
9
9
9
9
8
8
8
8
8
8
9
9
9
9
9
9
9
9
9
9
9
9
9
9
9
9
8
8
8
9
9
9
9
9
9
9
9
9
9
9
9
9
9
7
7
7
7
7
6
6
6
6
5
5
5
5
5
5
5
5
5
5
5
6
6
6
6
7
7
7
7
7
7
7
7
7
7
7
7
7
8
8
8
8
8
8
7
7
7
7
8
8
8
7
7
7
7
7
7
7
7
7
7
7
7
7
7
7
7
7
8
8
8
8
8
8
8
8
8
8
8
8
7
7
7
7
7
7
7
7
7
7
7
7
7
7
7
7
7
7
7
7
7
7
7
7
7
7
8
9
9
10
10
10
10
10
10
10
10
10
11
11
11
11
11
11
11
12
12
12
12
12
12
13
13
13
13
13
14
14
15
15
15
15
15
15
15
15
15
15
15
15
15
15
15
15
15
15
15
15
15
15
16
16
16
16
16
17
17
17
17
17
17
17
17
17
17
17
17
17
17
17
17
17
17
17
17
17
17
16
16
16
16
16
16
16
16
16
16
15
15
15
15
15
15
15
15
16
16
16
16
16
16
16
17
17
17
17
17
17
17
17
17
17
17
17
17
17
17
17
17
17
17
17
17
17
17
17
17
17
17
17
17
17
17
17
17
17
17
17
17
17
17
17
17
17
17
17
17
17
17
17
17
17
17
17
17
17
17
17
17
17
17
17
17
17
17
17
17
17
17
17
17
17
17
17
17
17
16
16
16
16
16
15
15
15
15
15
15
15
15
14
14
13
13
13
13
13
13
13
13
12
11
11
11
11
11
10
10
10
10
9
9
9
9
9
8
8
8
8
8
7
7
7
7
7
7
8
8
8
9
9
9
9
9
9
9
9
9
9
9
9
9
9
9
9
9
9
9
9
9
8
7
7
7
7
7
7
7
7
7
6
7
7
7
7
7
7
7
7
7
7
7
7
7
7
8
8
8
8
7
7
7
7
7
7
7
7
7
7
7
7
7
7
7
7
7
7
6
6
6
7
7
7
7
7
7
7
7
7
7
7
8
8
8
8
8
8
8
8
8
8
8
8
8
8
8
8
8
8
8
8
8
8
8
8
8
8
8
9
9
9
9
9
8
8
8
8
8
8
8
8
8
8
8
8
8
8
8
8
8
8
8
8
8
8
8
8
8
8
8
8
8
8
8
8
8
8
8
8
8
8
8
8
8
8
7
7
7
7
7
7
7
7
7
7
7
7
7
7
8
8
8
8
8
8
8
8
8
8
8
8
8
8
6
6
7
7
7
7
7
7
7
7
7
7
7
7
7
7
8
8
8
9
9
9
9
9
9
9
9
8
8
7
7
7
7
7
7
7
7
8
9
9
8
8
8
8
8
8
8
8
8
8
8
8
8
8
8
8
8
8
8
8
8
8
8
8
8
8
8
8
8
8
7
7
7
7
7
7
7
7
7
7
7
7
7
7
7
7
7
7
7
7
7
7
7
7
7
7
7
7
7
7
7
7
7
7
7
7
7
7
7
7
7
7
7
7
7
7
7
7
7
7
7
7
7
7
7
7
7
7
7
7
7
7
7
7
7
7
7
6
6
6
6
6
6
6
6
6
6
6
6
6
6
6
6
6
6
6
6
6
6
6
6
6
6
7
7
7
5
5
5
5
5
5
5
5
5
5
5
5
5
4
4
4
4
4
4
4
4
4
4
4
4
4
4
3
3
3
3
4
4
4
4
4
4
4
4
4
4
4
4
5
5
5
5
5
5
5
5
5
5
5
5
5
5
5
5
5
5
5
5
5
5
5
5
5
5
5
5
5
5
5
5
4
4
4
4
4
4
4
4
4
4
4
4
4
4
4
4
5
5
5
5
5
5
5
5
5
5
5
5
5
5
5
5
5
5
5
5
5
5
5
5
5
5
5
5
5
5
5
5
5
5
5
5
5
5
5
5
5
5
5
5
5
5
5
5
5
5
5
5
5
5
5
5
5
5
5
5
5
5
5
5
5
5
5
6
6
6
6
6
6
6
6
6
6
6
6
6
6
6
6
5
7
7
9
11
10
10
10
10
10
10
10
10
10
10
10
10
10
10
10
10
10
10
10
10
10
9
9
9
10
10
11
11
10
10
10
10
10
11
11
11
11
11
11
11
11
11
11
11
11
11
11
11
11
11
11
11
11
11
11
11
11
11
11
11
11
11
11
11
11
11
11
11
11
11
11
11
11
11
11
11
11
11
11
11
11
11
11
11
11
11
11
11
11
11
11
11
11
11
11
11
11
11
11
11
11
11
11
11
11
11
11
11
11
11
11
11
11
11
11
11
11
11
11
11
11
12
12
12
12
12
13
14
14
14
14
14
14
14
14
14
14
14
14
14
15
15
15
15
15
15
15
17
17
17
17
18
20
20
20
20
20
20
20
20
20
20
20
20
20
20
20
20
20
20
20
20
18
18
18
18
18
18
18
18
18
18
18
18
18
18
18
18
18
18
18
17
17
17
17
17
17
17
17
17
17
17
17
16
16
16
16
16
16
16
16
16
16
16
16
16
16
16
16
16
16
16
16
16
16
16
16
16
14
14
14
14
14
14
14
14
14
14
14
14
14
14
15
15
16
17
17
17
18
19
20
20
20
20
20
21
21
23
23
23
23
24
25
24
24
24
24
24
24
24
24
24
24
24
23
23
23
23
23
24
23
23
23
21
21
21
21
21
21
21
21
21
21
21
21
21
19
19
19
19
19
19
19
19
18
18
18
20
19
18
18
18
18
18
18
18
18
18
18
18
18
18
17
17
17
17
17
17
17
17
17
17
17
17
17
17
17
17
17
17
17
17
17
17
17
17
17
17
18
18
18
18
18
18
18
18
18
18
18
18
18
18
18
18
18
18
18
18
17
17
17
17
16
16
15
15
11
10
9
9
9
9
9
9
9
9
9
9
9
9
9
9
9
9
9
9
9
9
7
6
6
6
6
6
6
5
5
5
5
5
5
4
4
3
3
3
3
3
3
3
3
3
3
3
3
3
3
3
3
3
3
3
3
3
3
3
3
3
3
3
4
4
4
4
4
4
4
4
4
4
4
4
4
5
5
5
5
5
5
6
6
8
8
8
8
8
8
8
8
9
9
10
10
10
10
10
10
10
10
10
10
10
10
10
10
10
10
10
10
10
10
10
10
10
10
10
11
11
11
11
11
11
11
11
11
13
13
13
13
13
13
13
13
13
13
13
13
13
13
14
14
14
14
14
14
14
14
14
14
14
14
15
15
15
15
15
15
15
16
16
16
16
16
16
16
16
16
16
16
16
16
16
16
16
16
16
16
17
17
17
19
20
20
19
21
20
19
19
19
20
20
20
20
20
20
21
21
21
21
21
21
21
21
22
22
22
22
19
19
19
20
20
19
19
19
19
19
19
19
19
19
19
19
19
19
17
17
17
17
17
18
18
18
18
18
18
18
19
19
21
21
24
23
23
23
23
23
23
23
24
24
24
24
24
24
24
24
24
24
24
24
24
24
24
24
24
24
24
24
23
23
23
23
23
23
23
23
23
24
24
24
24
24
24
24
24
24
23
23
23
23
23
23
23
24
24
24
24
26
26
26
25
26
26
26
26
26
26
26
24
24
24
24
28
29
28
31
31
32
33
32
32
32
34
34
34
34
34
34
34
34
34
34
35
35
35
34
35
35
35
35
35
35
35
35
35
35
35
35
35
35
35
35
35
35
35
35
35
35
35
33
33
33
33
33
33
34
35
35
35
35
35
35
35
35
35
35
35
35
35
35
35
35
35
34
34
33
33
33
33
34
34
34
34
34
34
34
34
34
35
35
35
33
33
33
33
33
32
32
32
33
33
32
32
32
32
32
32
32
32
32
33
33
33
33
33
33
32
32
31
31
31
31
31
31
32
32
32
35
35
35
35
35
35
35
35
35
35
35
35
35
36
36
35
35
35
35
35
35
34
33
33
32
32
32
31
31
28
27
27
26
26
26
25
25
25
25
25
25
25
25
24
23
23
23
23
23
23
23
23
23
23
23
24
24
24
24
24
24
24
24
24
24
24
24
24
24
24
24
24
24
24
24
24
24
24
24
23
24
24
24
24
24
24
24
24
24
24
24
25
24
24
25
25
25
25
26
26
26
27
27
28
28
29
29
29
29
29
29
29
31
31
30
30
28
28
28
28
28
28
28
28
27
27
27
27
25
25
25
25
25
25
24
24
23
23
23
21
19
19
19
19
19
19
19
19
19
19
19
19
19
19
18
18
17
17
17
17
17
17
17
16
16
16
15
15
15
16
16
17
17
18
20
20
20
20
20
20
21
21
21
21
22
22
22
22
22
22
22
22
22
22
22
22
22
22
22
21
21
21
21
21
20
20
20
20
21
21
22
22
22
22
22
22
22
22
22
23
23
23
23
23
23
23
23
23
24
24
24
25
25
25
25
25
25
25
25
25
25
25
26
26
26
26
26
26
26
26
25
25
25
24
24
24
24
24
24
24
24
24
24
23
23
23
23
23
23
23
23
23
23
23
23
22
22
22
22
23
23
23
23
23
23
23
22
22
22
22
22
22
22
22
22
22
22
22
22
21
21
21
21
21
21
21
22
23
23
23
22
22
23
23
23
23
23
23
23
23
23
23
23
23
23
23
23
23
23
22
21
20
20
20
20
20
20
20
18
19
19
19
20
19
19
19
19
22
22
22
22
21
21
21
19
18
17
17
17
17
17
17
17
17
16
14
13
14
14
14
14
15
14
13
13
13
13
13
13
13
13
13
12
12
12
12
13
13
14
14
14
14
14
14
14
13
13
13
13
13
14
15
15
17
17
16
16
16
16
17
17
17
17
17
17
17
17
17
17
17
16
16
16
17
17
17
17
17
17
17
17
17
17
17
17
17
17
17
17
17
17
19
20
20
20
20
20
20
20
20
20
20
20
18
18
18
18
18
18
18
18
18
18
18
18
18
18
18
19
19
19
19
19
20
20
20
20
19
19
21
21
21
21
21
21
21
21
21
21
22
22
22
22
23
23
22
22
22
23
23
23
23
22
22
22
21
21
21
21
21
21
21
21
21
21
21
21
21
21
19
18
18
18
18
18
18
18
18
18
18
18
18
18
18
18
18
18
17
17
17
17
17
16
15
15
13
13
13
14
14
14
14
13
13
13
13
13
13
13
13
13
13
13
13
14
14
14
14
15
15
15
15
15
15
15
14
15
15
15
15
15
15
15
15
15
16
16
16
16
14
13
13
12
12
12
12
11
11
11
11
11
11
11
11
11
11
11
12
12
11
11
11
11
12
11
11
11
11
11
11
11
11
11
12
13
13
14
14
14
14
15
15
15
16
16
17
17
17
17
18
18
18
18
18
18
18
19
19
19
19
19
19
19
21
21
21
20
20
20
20
20
22
22
22
22
22
22
22
22
22
22
22
22
22
22
22
22
22
22
22
22
22
22
22
22
22
22
22
22
22
22
22
22
22
22
22
22
22
22
22
22
22
22
22
22
22
22
22
22
22
22
21
21
21
21
21
21
21
21
21
21
21
21
21
21
21
21
21
21
21
21
21
21
21
21
21
21
21
21
21
21
21
21
20
20
20
20
20
20
20
20
21
21
21
21
20
20
20
19
19
19
19
19
19
19
19
19
19
18
18
18
18
17
17
17
16
7
7
6
5
5
5
5
5
6
5
5
5
5
5
5
5
5
5
5
5
4
4
4
4
4
4
3
3
3
3
3
3
3
3
3
3
3
3
4
4
4
4
4
4
4
4
4
4
4
4
4
4
3
3
3
3
3
3
3
3
3
3
3
3
3
3
3
3
3
3
3
3
3
3
3
3
3
3
3
3
3
3
3
4
4
4
4
4
4
4
4
4
4
4
4
4
4
4
4
4
4
4
4
4
4
4
4
5
5
6
6
6
6
6
6
6
6
6
7
7
7
7
7
7
7
7
7
8
8
8
8
8
8
8
9
9
9
9
9
9
9
9
9
10
10
9
9
9
10
10
10
10
10
10
10
10
10
10
10
10
10
10
10
11
11
11
11
11
11
11
11
11
11
11
11
11
11
11
11
11
11
11
11
11
11
11
14
14
14
14
15
15
15
16
17
17
17
17
17
17
17
17
18
21
21
21
21
21
22
22
22
22
22
22
24
24
26
26
26
29
29
32
32
32
32
34
34
36
36
36
36
36
36
36
36
36
37
37
37
37
37
38
38
39
40
40
40
40
40
40
40
40
39
40
41
39
39
39
39
39
39
40
40
40
39
39
39
39
39
39
41
41
41
41
41
41
41
41
41
41
41
41
41
41
41
41
41
41
41
41
42
43
43
43
43
43
43
43
43
43
43
44
43
42
41
41
41
41
41
41
43
44
44
44
44
44
44
44
44
44
44
44
44
43
43
43
43
43
43
42
42
42
41
41
41
41
41
41
41
41
41
41
41
41
41
41
41
40
40
40
40
40
40
41
41
42
41
41
41
41
41
41
41
41
39
39
39
39
38
36
36
35
35
35
35
35
34
34
34
35
35
35
35
35
35
35
35
35
35
35
35
31
31
31
31
30
29
28
28
26
26
26
26
26
26
26
26
26
25
25
25
25
25
25
24
24
24
24
24
24
24
23
23
23
23
23
23
23
22
23
23
23
23
23
21
19
19
19
19
18
17
17
17
17
17
17
17
17
17
17
17
17
16
16
16
16
16
16
16
16
16
16
17
17
17
17
17
17
16
16
16
16
16
16
17
17
17
17
17
17
19
19
19
19
19
18
18
19
19
19
17
17
17
17
17
17
17
17
16
17
17
17
17
17
17
16
16
16
16
16
16
16
16
16
16
16
16
16
16
15
15
15
15
15
15
15
15
15
15
15
15
16
16
16
16
15
15
15
15
15
16
16
16
17
17
17
17
18
18
18
18
19
19
19
19
19
19
19
18
18
18
19
18
18
18
18
18
18
18
18
18
18
18
18
18
18
18
20
20
20
19
18
18
17
17
17
17
17
17
17
17
17
17
17
17
17
17
17
17
17
16
16
16
16
16
16
16
16
16
16
16
16
16
16
17
16
17
17
17
19
18
18
18
18
18
18
19
20
20
20
20
20
20
20
20
20
20
20
19
18
18
17
17
17
17
17
17
17
17
17
17
17
17
17
17
17
18
19
19
18
18
18
18
18
18
19
19
19
19
19
19
19
19
19
19
20
19
20
19
19
19
19
19
19
19
19
19
20
20
22
22
22
21
21
22
22
23
23
23
23
23
23
23
23
22
22
22
22
22
22
22
22
22
22
22
22
22
22
22
23
23
23
23
23
23
23
23
23
23
23
23
23
23
23
23
24
24
26
27
27
28
31
31
32
32
32
31
32
32
32
32
32
32
33
33
31
31
31
31
31
31
32
32
32
32
32
32
32
32
32
32
34
34
34
34
35
35
35
35
35
35
35
35
35
35
35
34
35
35
35
35
35
35
35
35
35
35
35
35
35
35
35
35
35
35
35
35
35
35
35
35
35
35
35
35
35
35
35
35
35
35
35
36
36
36
36
36
36
37
37
37
37
37
37
37
37
37
36
35
35
35
35
35
35
35
35
35
36
36
35
35
34
35
34
34
34
34
34
34
33
33
34
34
34
34
33
32
32
32
32
32
33
33
33
32
34
33
32
31
31
31
31
31
31
31
31
31
31
31
30
29
29
28
28
28
28
28
28
28
27
27
26
25
25
25
26
26
26
25
25
23
23
23
23
23
23
23
23
22
22
22
22
22
21
22
22
21
21
22
22
22
22
22
22
23
23
23
23
23
23
23
23
23
23
23
23
24
24
24
24
24
24
24
24
24
23
23
25
24
23
23
23
23
24
23
23
24
23
23
23
23
23
23
23
23
22
22
22
21
23
23
23
24
23
23
24
23
23
23
23
24
24
24
24
24
24
24
24
25
25
25
25
25
25
25
25
26
26
26
24
22
23
23
23
23
23
23
23
23
23
23
23
23
23
23
23
23
23
23
23
24
25
27
26
26
26
26
27
28
28
28
27
27
27
27
27
27
27
28
28
28
28
28
27
28
28
28
28
27
26
26
26
26
26
26
26
26
26
26
26
25
25
25
25
25
25
26
26
26
26
26
26
26
26
26
26
26
26
25
25
25
25
25
25
24
24
24
24
24
24
24
24
24
24
24
24
24
24
24
24
24
24
24
24
24
24
24
24
24
24
24
24
24
24
24
24
25
25
28
28
27
26
26
26
25
23
22
21
21
21
21
21
21
21
21
21
21
21
20
20
20
20
20
20
20
20
20
20
23
23
22
22
22
22
22
22
23
23
23
23
23
23
23
23
23
24
24
24
24
24
25
25
25
25
24
24
24
24
24
24
23
21
21
21
21
22
22
22
22
21
21
22
22
22
23
23
23
23
23
23
24
24
24
24
25
25
25
27
27
27
28
28
28
28
28
28
28
28
28
28
27
27
28
28
28
28
28
28
28
28
28
28
29
29
29
29
29
29
29
29
29
29
29
29
29
29
28
28
28
28
28
28
28
28
29
29
29
29
29
30
30
31
31
31
31
31
31
31
31
31
31
31
31
31
31
31
31
31
31
31
32
31
32
32
32
31
31
31
30
30
31
31
31
31
31
31
31
31
31
32
35
35
35
35
35
35
35
35
35
35
35
35
35
35
35
35
35
35
35
35
34
34
34
34
34
33
33
33
33
33
34
34
32
32
33
31
30
30
29
28
29
29
29
28
28
28
28
28
28
28
28
28
27
27
26
26
26
27
28
28
28
28
28
26
26
26
26
26
26
26
26
26
26
26
25
25
25
25
25
25
25
25
25
26
26
26
26
26
26
27
27
27
27
27
27
27
27
27
27
27
27
27
27
27
29
29
29
29
29
29
29
29
29
30
30
30
31
31
31
31
31
30
30
30
30
30
30
30
30
30
30
30
30
30
29
28
28
26
25
25
26
26
26
27
27
24
24
24
25
25
25
25
25
25
25
26
26
26
26
26
26
26
26
26
27
27
27
27
27
27
27
27
27
27
26
26
27
27
27
27
26
25
25
25
25
25
23
23
23
23
23
23
24
24
24
24
24
24
24
24
24
24
24
24
24
24
24
24
24
24
24
24
24
24
24
24
24
24
24
24
24
24
24
24
24
24
25
25
25
25
25
25
25
25
25
25
25
25
25
24
24
24
24
24
24
24
23
23
23
22
22
22
22
22
22
22
22
23
23
23
22
22
21
21
22
22
22
21
21
21
21
18
18
18
18
18
18
18
17
17
17
17
17
17
17
17
17
18
18
17
17
17
17
17
17
18
18
18
18
19
20
20
20
21
21
21
21
21
20
20
20
21
21
21
21
22
23
23
23
23
23
23
23
23
23
23
23
23
23
23
23
23
23
23
23
23
23
23
23
23
23
23
23
23
24
24
24
25
25
25
25
25
25
25
25
25
25
25
25
25
25
25
25
25
25
25
25
25
25
25
25
25
25
25
25
25
24
24
24
23
23
23
23
23
23
23
23
23
23
24
23
23
23
23
23
23
24
24
24
24
24
24
23
23
23
23
23
23
23
23
23
23
23
23
23
22
22
22
22
22
22
22
22
22
21
21
21
21
21
21
20
20
20
20
20
20
20
20
20
20
20
20
20
20
20
20
20
20
20
20
20
20
20
20
20
20
20
20
20
19
18
18
18
18
18
20
20
19
19
19
19
19
19
18
17
17
17
17
16
16
16
16
16
16
16
16
16
16
17
17
17
17
20
19
19
20
21
21
21
20
20
20
20
21
21
21
21
20
20
17
17
17
17
17
17
17
17
17
16
16
16
15
15
16
17
17
16
16
16
16
16
16
16
16
15
14
14
14
14
14
14
14
15
15
14
14
13
13
13
13
13
13
14
14
15
15
17
17
17
17
17
17
17
18
18
19
19
19
19
19
20
20
20
20
21
22
22
22
22
22
22
22
22
22
22
22
22
22
22
22
22
22
22
22
22
22
22
22
22
22
22
22
20
20
20
20
20
20
20
20
18
18
18
19
19
19
18
19
20
20
19
19
19
20
18
18
18
18
18
17
17
17
17
17
17
17
16
16
16
16
17
17
17
17
17
17
17
17
17
17
17
17
17
17
17
17
19
19
19
19
19
19
19
19
19
19
19
19
19
19
19
19
19
19
19
19
19
19
19
19
19
19
20
21
21
21
21
22
22
22
21
21
20
20
20
20
20
20
18
18
18
18
18
18
18
17
17
16
16
16
16
16
16
16
15
15
14
14
14
13
13
14
14
14
12
12
12
12
12
13
13
13
14
15
15
17
17
17
17
17
16
16
16
16
14
14
13
13
13
13
13
13
13
13
13
14
16
16
16
16
15
15
15
15
15
15
15
16
16
17
17
17
17
17
16
16
15
15
15
15
15
13
13
13
13
13
13
14
14
14
14
14
14
14
14
15
15
15
15
15
15
15
15
15
15
15
15
15
15
15
15
15
16
16
16
16
16
16
16
16
16
16
16
16
16
16
16
16
16
16
16
16
16
16
16
16
16
17
17
17
17
16
16
16
16
16
16
16
16
16
16
16
16
16
16
16
17
17
16
16
16
17
17
18
18
17
17
17
17
17
17
17
17
17
17
17
17
17
17
17
17
17
17
16
16
16
16
15
15
15
15
15
15
15
15
14
14
13
13
16
16
16
16
16
17
17
17
17
17
17
17
17
18
18
20
20
19
19
20
20
19
18
19
19
19
19
19
18
18
18
18
18
18
18
18
18
18
18
18
18
18
20
20
20
20
20
20
20
20
20
20
20
19
18
18
18
18
18
18
18
18
18
18
18
18
18
17
17
17
18
18
18
18
18
18
18
18
18
18
18
18
18
16
16
16
16
16
16
16
16
16
16
16
16
16
16
16
16
16
16
16
15
15
15
15
15
14
14
14
14
14
14
14
14
14
14
16
16
16
16
17
17
17
17
18
19
21
21
20
20
22
20
19
19
18
18
19
19
19
19
20
20
20
20
20
20
20
20
21
21
21
21
21
21
21
21
21
22
21
21
19
19
18
18
18
18
18
18
19
18
18
18
18
18
17
17
17
17
17
17
17
17
17
17
17
17
17
17
17
17
17
17
17
17
17
18
18
18
18
18
18
18
18
18
18
18
18
18
18
18
18
18
18
18
18
18
18
18
18
18
18
17
17
17
18
18
18
18
18
18
18
18
18
18
18
18
18
18
18
18
18
18
18
18
18
18
18
19
17
17
17
17
16
16
16
16
17
17
17
17
17
17
16
16
16
15
15
15
15
15
15
15
15
15
15
15
15
15
15
15
15
15
15
15
15
15
15
15
15
15
15
15
16
16
16
16
16
16
16
16
16
16
16
15
15
15
15
15
15
15
15
15
15
15
15
15
15
15
15
15
15
15
15
15
15
15
15
15
15
15
15
15
15
15
15
15
15
15
14
14
15
15
14
14
14
14
14
13
12
11
11
11
11
11
11
11
11
11
11
11
11
11
11
11
11
11
11
11
11
11
11
11
11
11
11
11
11
11
11
10
10
10
10
8
7
7
6
6
6
5
5
5
5
5
5
5
5
6
6
6
6
6
6
6
6
6
6
6
5
6
6
6
6
6
6
6
6
6
7
7
7
7
7
7
7
7
7
7
7
7
7
7
7
7
7
7
7
7
7
7
7
7
7
7
6
5
5
5
5
5
5
5
5
5
5
5
5
5
5
5
5
5
5
5
5
5
5
5
5
5
5
5
5
5
5
5
5
5
5
5
5
5
5
5
5
5
5
5
5
5
5
5
5
5
5
5
5
5
5
5
5
5
5
5
5
5
5
5
5
5
5
5
5
5
5
5
5
5
6
6
6
6
6
6
6
6
6
6
7
7
7
7
7
7
7
7
7
7
7
7
8
9
9
9
9
9
9
9
9
9
9
9
9
9
10
10
10
10
10
10
10
10
11
11
11
11
11
11
11
11
11
11
12
12
12
12
12
13
13
13
13
13
13
13
13
14
14
14
14
14
14
14
14
14
14
14
15
15
15
15
16
16
16
16
16
16
16
16
16
16
16
16
16
17
17
17
17
17
17
17
17
17
17
17
17
17
16
16
16
16
16
16
16
16
16
17
17
17
17
17
17
17
17
17
17
17
17
17
17
17
17
17
17
17
17
17
17
17
17
17
17
17
17
17
17
17
17
17
18
18
18
18
18
18
18
18
18
18
18
18
18
18
18
19
19
19
19
19
19
19
19
19
19
19
19
19
19
18
18
18
18
18
17
17
17
17
17
17
17
17
17
17
17
17
17
17
17
17
17
17
17
17
17
17
17
17
17
17
17
17
17
17
17
16
15
15
15
15
15
13
13
13
12
12
12
12
12
12
11
11
11
11
12
12
12
11
11
12
12
12
12
12
12
12
12
12
12
12
12
11
11
11
11
11
13
13
15
15
16
16
16
16
16
16
16
16
16
16
15
15
15
15
15
15
15
15
15
15
15
14
14
14
15
15
15
15
16
16
17
17
17
17
17
17
17
17
17
17
17
17
17
17
17
17
17
17
17
17
17
17
18
18
19
19
19
19
19
19
19
19
20
20
20
20
20
20
20
20
20
20
20
20
20
20
20
21
21
21
22
22
22
21
23
23
23
22
22
22
22
21
21
21
21
21
21
21
21
21
21
21
21
21
22
22
22
22
22
22
21
21
21
21
21
21
21
21
21
21
21
21
21
21
21
21
21
20
20
20
20
20
20
20
20
20
20
20
19
19
19
19
19
19
19
19
19
19
19
19
19
19
19
19
19
18
18
18
18
18
18
17
17
17
17
17
17
17
17
17
17
17
17
17
17
17
17
17
16
15
15
15
15
15
15
15
15
15
15
15
15
15
14
14
14
14
14
14
14
14
14
14
14
14
14
14
13
13
13
12
12
12
12
12
12
12
12
12
12
12
12
12
12
12
12
11
11
11
11
11
11
11
11
11
11
11
11
11
11
12
12
12
12
12
12
12
12
12
12
12
12
12
12
12
12
12
11
11
11
11
11
11
11
11
11
11
11
11
11
12
12
12
12
12
12
12
12
12
12
12
12
12
13
13
12
12
12
12
12
12
12
11
11
11
11
11
11
11
11
11
10
9
9
9
9
10
10
10
10
10
10
10
10
11
11
11
12
12
12
12
12
12
12
12
12
12
12
12
12
12
12
12
12
12
12
12
12
12
12
12
12
12
12
12
13
13
13
13
13
13
13
13
13
13
13
13
13
13
13
13
13
13
13
13
12
12
12
11
11
11
12
12
12
12
12
12
12
12
12
12
12
12
12
12
11
11
11
11
11
11
11
11
11
11
12
12
12
12
12
12
12
12
12
12
12
12
12
12
12
12
12
12
12
12
12
12
12
12
12
12
12
12
12
12
12
11
12
12
13
13
13
12
12
12
12
12
12
12
13
13
13
13
13
13
12
12
12
12
12
12
12
11
11
11
11
11
11
11
11
11
11
11
11
11
11
11
11
11
11
11
11
11
11
11
11
11
11
11
11
11
11
11
11
11
11
11
11
11
11
11
11
11
11
10
10
10
10
10
10
10
10
10
10
10
10
10
10
10
10
10
10
10
10
10
10
9
9
9
9
8
8
8
8
8
8
8
8
8
8
8
8
8
8
8
8
8
8
8
8
8
8
8
8
8
8
8
8
8
8
8
8
8
8
8
8
6
6
6
6
6
6
6
6
6
6
6
6
6
6
6
6
6
6
6
6
6
6
6
6
6
6
5
5
5
5
5
5
5
5
5
5
5
5
5
5
5
5
5
5
5
5
4
4
4
4
4
4
4
4
5
5
5
5
5
6
5
5
5
5
5
5
5
5
5
5
5
5
5
5
5
5
5
5
5
4
4
4
4
4
4
4
4
4
4
4
5
5
5
5
5
5
5
5
5
5
5
5
5
5
5
6
6
6
6
6
6
6
6
6
6
6
6
6
6
6
6
5
5
5
5
5
5
5
5
5
5
5
5
5
5
5
5
5
5
6
6
6
6
6
6
6
6
6
6
6
6
6
6
6
6
6
6
6
6
6
6
6
6
6
7
7
7
6
6
6
5
5
5
5
5
5
5
5
5
5
5
5
5
5
7
7
7
7
7
7
7
7
7
7
8
8
8
8
8
8
8
8
8
8
8
8
8
8
8
8
8
8
8
8
8
8
8
8
8
8
8
8
8
8
8
8
8
8
8
8
8
8
7
7
7
7
7
7
7
7
7
7
7
7
7
6
6
6
6
6
6
6
6
6
6
6
6
6
6
7
7
7
7
7
7
8
8
8
8
8
8
8
8
8
8
8
8
8
8
8
8
8
8
8
8
7
7
7
7
7
7
7
6
6
6
6
6
6
6
6
6
5
5
5
5
5
5
5
5
5
5
5
5
5
5
5
5
5
5
5
5
5
5
5
5
5
5
5
5
5
5
5
5
5
5
5
5
5
5
5
5
5
5
5
5
5
5
5
5
6
6
6
5
5
5
5
5
5
5
5
5
5
5
4
4
4
4
4
4
4
4
4
3
3
3
3
3
3
3
3
3
3
3
3
3
3
4
4
4
4
4
4
4
4
4
4
4
4
4
4
4
4
4
4
4
4
4
4
4
5
5
5
5
5
5
5
6
6
6
6
6
5
5
5
5
5
5
5
5
5
5
5
5
5
5
5
5
5
5
5
5
5
5
5
5
5
5
5
5
5
5
5
5
5
5
5
5
5
5
5
5
5
5
5
6
6
6
6
6
6
6
7
7
7
7
7
7
7
7
7
7
7
7
7
7
7
7
7
7
7
7
7
7
7
7
7
7
7
7
7
7
7
7
7
7
7
7
6
6
6
6
6
6
6
6
6
6
6
6
6
6
6
6
6
6
6
6
6
6
6
6
6
6
6
6
6
6
6
6
6
6
6
6
6
7
7
7
7
7
7
7
7
7
7
7
7
7
7
7
8
8
8
8
8
8
8
8
8
8
8
8
8
8
8
8
8
8
8
8
8
8
8
8
8
8
7
6
6
6
6
6
6
6
6
6
6
6
6
5
6
6
6
6
6
5
5
5
5
5
5
5
5
5
5
5
5
5
5
5
5
5
5
5
4
4
4
4
4
4
4
4
4
5
5
5
5
5
5
5
5
5
5
5
5
5
5
5
5
5
5
5
5
5
5
5
5
5
5
5
5
5
5
5
5
5
5
5
4
4
4
4
4
4
4
4
4
4
4
4
4
5
5
5
5
5
5
5
5
5
5
5
5
6
6
6
8
8
8
8
8
8
8
8
8
8
8
8
7
8
8
8
8
8
8
8
8
8
8
7
7
7
7
7
7
7
7
7
7
7
7
8
8
8
8
8
8
8
8
8
9
9
9
9
9
9
9
9
9
9
9
9
9
9
9
9
9
9
9
9
9
9
9
9
9
9
9
9
9
9
9
9
9
9
9
9
9
9
9
9
9
9
9
9
9
9
9
9
9
9
9
9
9
9
9
9
9
10
10
10
10
10
10
10
10
10
9
9
9
9
9
9
9
9
9
9
9
8
8
8
8
8
8
8
8
8
8
8
8
8
8
8
8
8
8
8
8
8
8
8
8
8
8
8
8
8
8
8
8
8
8
7
7
7
7
7
7
7
7
7
7
7
7
7
7
6
6
5
5
4
4
4
4
4
4
4
4
4
4
4
3
4
4
4
4
4
4
4
4
4
4
4
4
4
4
4
4
4
4
4
4
4
4
4
4
4
4
4
4
4
4
4
4
4
4
4
4
4
4
4
4
4
4
4
4
4
4
4
4
4
4
4
4
4
5
5
5
5
5
5
5
5
5
6
6
7
7
7
8
8
8
8
8
8
8
8
8
8
8
8
8
8
8
8
8
8
8
8
8
8
8
8
8
7
7
7
7
7
7
7
7
7
7
5
5
5
5
5
5
5
5
5
5
5
5
5
5
5
5
5
5
6
6
6
6
6
6
6
6
6
6
6
6
6
6
7
7
8
8
8
9
9
9
9
9
9
9
9
9
9
10
10
11
11
11
11
11
11
11
11
11
11
11
11
11
11
11
11
11
11
11
11
11
11
11
11
11
11
12
12
12
12
12
12
12
12
12
12
12
12
12
12
12
12
12
12
12
12
13
13
13
13
13
13
13
13
13
13
13
13
13
13
12
12
12
12
12
12
12
11
11
11
11
11
11
11
11
11
11
11
11
12
12
12
12
12
12
11
11
11
11
11
11
11
11
11
11
11
11
11
10
10
10
10
10
10
10
10
10
10
11
11
11
11
11
11
11
11
11
11
11
11
11
11
11
11
11
11
10
10
10
10
10
10
10
10
10
10
10
10
10
10
10
9
9
8
8
8
8
8
8
8
8
8
8
8
8
8
8
8
8
8
8
8
8
8
8
6
6
6
6
6
6
6
8
8
8
7
7
7
7
8
7
7
7
7
7
7
7
7
7
7
6
6
6
6
6
6
6
6
6
6
6
6
7
7
7
7
6
6
6
6
6
6
6
6
6
6
6
6
6
6
6
6
6
6
6
6
6
6
6
6
5
5
5
5
5
5
5
5
5
5
5
5
5
5
4
4
4
4
5
5
5
5
5
6
6
6
6
6
6
6
6
6
6
6
6
6
6
6
6
6
6
6
5
5
5
5
5
5
5
5
5
5
5
5
5
6
6
7
7
7
7
7
7
7
7
7
7
7
7
7
7
7
7
7
7
7
7
8
8
7
6
6
6
7
7
7
7
7
7
7
7
7
7
7
7
7
7
8
8
8
8
8
8
8
8
8
8
8
8
8
8
8
8
8
8
8
8
8
8
8
8
8
8
8
8
7
7
7
7
7
7
7
7
7
7
7
7
7
7
7
7
7
7
7
7
7
7
7
7
7
6
6
6
6
6
6
6
6
6
6
6
6
6
6
6
6
6
6
6
6
6
6
6
6
6
6
6
6
6
6
6
6
6
7
6
6
6
6
6
7
7
7
7
7
7
7
7
7
7
7
7
7
7
7
7
7
7
7
7
6
6
6
6
6
6
6
6
6
6
6
6
6
6
6
6
6
6
6
6
6
6
6
6
6
6
6
6
6
6
6
6
6
6
6
6
6
6
6
6
6
6
6
6
6
6
5
5
5
5
5
5
5
5
5
5
5
5
5
5
5
5
5
5
5
5
4
4
4
4
4
4
4
4
4
4
4
4
4
4
4
4
4
4
4
4
4
4
4
4
4
4
4
4
4
3
3
3
3
3
3
3
3
3
3
4
4
4
4
4
4
4
3
3
3
3
3
3
3
3
3
3
3
3
4
4
4
4
4
4
4
4
4
5
5
5
5
5
5
5
5
5
5
5
5
5
5
5
5
6
6
6
6
6
6
6
7
7
7
7
7
7
7
7
6
6
6
6
6
7
7
7
7
7
7
7
7
7
7
7
7
7
7
8
8
8
8
8
8
8
8
8
8
8
8
8
8
8
8
8
8
8
8
8
9
9
9
9
9
9
9
9
9
10
10
10
10
10
10
10
10
10
10
10
10
10
10
10
10
10
10
10
10
10
10
10
10
10
10
11
12
12
12
12
12
12
12
12
12
12
12
12
12
12
12
12
12
12
12
12
12
12
12
12
12
12
12
12
12
12
12
12
12
11
11
11
11
11
11
11
11
11
11
11
11
11
11
11
11
11
11
11
11
11
11
11
10
10
9
8
8
8
8
8
9
9
9
9
8
8
8
8
8
8
8
8
8
8
8
8
8
8
8
8
8
8
8
8
8
8
8
8
9
9
10
10
10
10
10
10
9
10
10
10
10
10
10
10
10
10
10
10
10
8
8
8
8
8
8
8
8
8
8
8
8
8
8
8
8
8
8
8
8
8
8
8
8
8
8
8
8
8
8
7
7
7
7
7
7
7
8
8
9
9
9
9
9
9
8
8
8
8
8
8
8
8
8
8
8
8
8
8
8
10
10
10
10
10
10
10
10
10
10
10
10
10
10
10
10
10
10
10
8
8
8
8
8
8
8
8
8
8
8
8
8
8
8
8
8
8
8
8
8
8
8
8
8
8
8
8
8
8
8
8
8
8
8
8
8
8
8
8
8
8
8
8
8
8
8
8
8
8
8
8
8
8
8
7
7
7
6
6
6
6
6
6
6
6
6
6
6
6
6
6
6
6
6
6
6
6
6
6
6
6
6
6
6
6
6
6
6
6
6
6
6
6
6
6
6
7
7
7
7
6
5
5
5
5
5
5
5
5
5
5
5
4
4
4
4
3
3
2
2
2
2
2
1
1
1
1
1
1
1
1
1
1
1
1
1
1
1
1
1
1
0
0
0
0
1
1
1
1
3
3
3
3
3
3
3
3
3
3
3
3
3
3
3
3
3
3
3
3
3
3
3
3
3
3
3
3
4
4
4
4
4
4
4
4
4
4
4
4
4
4
4
4
4
4
4
4
4
4
4
4
4
4
4
4
4
4
4
4
4
4
4
4
4
4
4
5
5
5
5
5
5
5
5
5
5
5
5
5
5
5
5
5
5
5
5
5
5
5
5
5
5
5
5
5
5
5
5
5
5
5
5
5
5
5
5
5
5
5
5
5
5
5
5
5
5
5
5
5
5
5
5
5
4
4
4
4
4
4
4
4
4
4
4
4
4
4
4
4
4
4
4
4
4
4
5
5
5
5
5
4
4
4
4
4
4
4
4
5
5
5
5
5
5
5
5
5
5
5
5
5
5
5
5
5
5
5
5
5
5
5
5
5
5
5
5
5
4
4
4
4
4
4
4
4
4
4
4
4
4
4
4
4
4
4
4
4
4
4
4
4
4
4
4
4
4
4
4
4
4
4
4
4
4
4
4
4
4
4
4
4
4
4
4
4
4
4
4
5
5
5
5
5
5
5
5
5
5
5
5
5
5
5
5
5
5
5
5
5
5
5
6
6
6
6
7
7
7
7
7
7
7
7
7
7
7
7
7
7
7
7
7
7
7
7
7
7
7
7
8
8
8
8
8
8
8
8
8
8
8
8
8
8
8
8
8
8
8
8
8
8
8
8
8
8
8
8
8
8
8
8
8
8
8
8
8
8
8
8
8
8
8
8
8
8
8
8
8
8
8
8
8
8
8
8
8
8
8
8
8
8
8
8
8
8
8
8
8
8
8
8
8
8
8
8
8
8
8
8
7
7
7
7
7
7
7
7
7
7
7
7
8
8
8
8
8
8
8
8
8
8
8
8
8
8
8
8
8
8
8
8
8
7
6
6
6
6
6
6
6
6
6
6
6
6
6
6
6
6
6
6
6
6
6
6
6
6
5
5
5
5
6
5
5
5
5
5
5
5
5
5
5
4
4
4
4
4
4
4
4
4
4
4
4
4
4
4
4
4
4
4
4
4
4
4
4
4
4
4
4
4
4
4
4
4
4
4
4
4
4
4
4
4
4
4
4
4
4
4
4
4
4
4
4
4
3
3
3
3
3
3
3
3
4
4
6
6
6
6
7
7
8
8
9
9
9
9
10
10
10
10
10
9
9
9
9
9
9
9
9
9
9
9
9
9
9
9
9
9
8
8
8
8
8
8
8
8
8
8
8
8
8
8
8
8
8
8
8
8
8
8
8
8
8
8
8
8
8
8
8
8
8
8
8
8
8
9
9
9
9
9
9
9
9
9
9
9
9
9
9
9
9
9
8
8
8
8
8
8
8
7
7
7
7
7
7
7
7
8
8
8
8
8
8
8
8
9
8
7
7
7
7
7
7
6
6
6
6
6
6
6
6
6
6
6
6
6
6
6
6
6
6
6
6
6
6
6
6
5
5
5
5
5
5
5
5
5
5
5
5
5
5
5
5
5
5
5
5
5
4
4
4
4
4
4
4
4
4
4
4
4
4
4
4
4
4
4
4
4
4
4
4
4
4
4
4
4
5
5
5
5
5
5
5
5
5
5
5
5
5
5
5
5
5
5
5
5
5
5
5
5
5
5
5
5
5
5
5
5
5
5
5
5
5
5
5
5
5
5
5
5
5
5
5
5
5
5
5
6
6
6
6
6
6
6
6
6
6
6
6
7
7
7
7
7
6
6
6
6
6
6
6
6
5
5
5
5
5
5
5
5
5
5
5
5
5
5
5
5
5
5
5
5
5
5
5
5
5
5
6
6
6
6
6
6
6
6
6
6
6
7
7
8
8
8
8
8
8
8
8
7
7
7
7
7
7
7
7
7
7
8
9
9
9
9
9
10
10
10
10
10
10
10
10
10
10
10
10
10
10
10
10
10
10
10
10
10
10
10
10
10
10
10
10
10
10
10
10
10
10
10
11
11
11
11
11
11
11
11
11
11
11
11
11
11
11
11
11
11
11
11
11
11
11
11
11
11
11
11
11
11
11
11
11
11
11
11
11
11
11
11
11
11
11
11
11
11
11
11
11
11
11
11
11
11
11
11
11
11
11
11
11
11
11
11
11
11
11
11
11
11
11
11
11
11
11
11
11
11
11
11
11
11
11
11
11
10
10
10
10
10
10
10
10
10
10
10
10
10
10
10
10
10
10
10
10
10
10
10
10
10
10
11
11
11
11
11
11
11
11
11
11
11
11
11
11
11
11
10
10
10
10
10
10
10
9
9
9
8
8
8
7
7
7
7
7
7
7
7
7
7
7
7
7
7
7
7
7
6
6
6
6
6
6
6
6
6
5
5
5
5
5
5
5
5
5
5
5
5
5
5
5
5
5
5
4
4
4
4
4
4
4
4
3
2
2
2
2
2
2
2
2
2
2
2
2
2
2
2
2
2
2
2
2
2
2
2
2
2
2
2
2
2
2
2
2
2
2
2
2
2
2
2
2
2
2
2
2
2
2
2
2
2
2
2
2
2
2
2
2
2
2
2
2
2
1
1
2
2
2
3
3
3
3
3
3
3
3
3
3
3
3
3
3
3
3
3
3
3
3
3
3
3
3
3
3
3
3
3
3
3
3
3
3
3
3
3
3
3
3
3
3
3
3
3
3
3
3
3
3
3
3
3
3
3
3
3
3
3
3
3
3
3
3
3
3
3
3
3
3
3
3
3
3
4
4
4
5
5
5
5
5
5
5
5
5
5
5
5
5
5
5
5
5
5
5
5
5
5
5
5
5
5
5
5
5
5
5
3
3
3
4
4
4
4
4
4
4
4
4
4
4
4
4
4
4
4
4
4
4
4
4
4
4
4
4
4
4
4
4
4
4
4
4
4
4
4
4
4
4
5
5
5
5
5
5
4
4
4
4
4
4
4
4
4
4
4
4
4
4
4
4
4
4
4
4
4
4
5
5
5
5
5
5
5
5
5
5
5
5
5
5
5
5
5
5
5
5
5
5
5
5
5
5
5
5
5
5
5
5
5
5
5
5
5
5
5
5
5
5
5
5
5
5
5
5
5
5
5
5
5
5
5
5
5
5
5
5
5
5
5
5
5
5
5
5
5
5
5
5
5
5
5
5
5
5
5
5
5
5
5
5
5
5
5
5
5
5
5
5
5
5
5
5
5
5
5
5
5
5
5
5
5
5
5
5
5
4
4
4
4
4
4
4
4
3
3
3
3
3
3
3
3
3
3
3
3
3
3
3
3
3
3
3
3
2
2
1
1
2
2
2
2
2
2
2
2
2
2
2
2
2
2
2
2
2
2
2
2
2
2
2
2
2
2
2
2
2
2
2
2
2
2
2
2
2
2
2
2
2
2
2
2
2
2
2
2
2
2
2
2
2
2
2
2
2
2
2
1
1
1
1
1
1
2
2
2
2
2
2
2
2
2
2
2
2
2
2
2
2
2
1
1
1
1
1
1
1
1
1
1
1
1
1
1
1
1
1
1
1
1
1
1
1
1
2
2
2
2
2
2
2
2
2
2
3
3
3
3
3
3
3
3
3
3
3
3
3
3
3
3
3
3
3
3
3
3
3
3
3
4
4
4
4
4
4
4
4
4
4
5
5
5
5
5
5
5
5
5
5
5
5
5
5
5
5
5
5
5
5
5
5
5
5
5
5
5
5
5
5
5
5
5
5
5
5
5
5
5
5
5
5
5
5
5
5
5
5
5
5
5
5
5
5
5
5
5
5
5
5
5
5
5
5
5
5
5
5
5
5
5
5
5
5
5
5
5
5
5
5
5
5
5
5
5
5
5
5
5
5
5
5
5
5
5
5
5
5
5
5
5
5
6
6
6
6
6
6
6
7
7
7
7
7
7
7
7
7
7
7
7
7
7
7
7
7
7
7
7
7
7
8
8
8
8
8
8
8
8
8
8
8
8
8
9
9
9
9
9
9
9
10
10
10
10
10
10
10
11
11
11
11
11
10
10
10
10
10
10
10
10
10
11
11
11
11
11
11
11
11
11
11
11
11
11
11
11
11
11
11
11
11
11
11
11
11
11
11
11
11
11
11
11
11
11
11
11
11
11
11
11
11
11
11
11
11
11
11
11
11
11
11
11
11
11
11
11
11
11
11
11
11
11
11
11
11
11
11
11
11
11
11
11
11
11
11
11
11
11
11
11
11
11
11
11
11
11
11
11
11
11
11
11
11
11
11
11
11
11
11
11
9
7
7
7
7
7
7
7
7
7
7
7
7
7
7
7
7
7
7
7
7
6
6
6
6
6
6
6
6
6
6
6
6
5
5
4
4
2
2
2
3
4
4
4
4
4
4
4
4
4
4
4
3
4
4
4
4
4
4
4
4
4
4
4
4
4
4
4
4
4
4
4
4
4
4
4
4
4
4
5
5
5
5
5
5
5
5
5
5
5
5
6
6
6
6
6
6
6
6
6
7
7
7
8
13
14
17
17
17
17
17
17
17
17
17
17
17
18
18
19
19
19
21
21
22
22
22
22
22
22
22
22
22
22
22
22
22
22
22
22
22
22
22
22
22
22
23
23
23
23
24
24
24
24
24
24
24
24
23
23
23
23
23
23
23
24
24
24
24
24
24
26
26
26
26
26
26
26
26
26
26
26
26
26
26
26
26
26
26
26
26
26
26
26
26
25
25
26
26
27
27
27
28
27
27
28
29
29
29
29
30
30
30
29
29
29
28
28
28
27
27
26
24
24
24
24
24
24
24
24
24
23
23
23
23
22
22
21
21
21
21
21
21
21
20
20
20
20
20
20
19
18
18
18
18
18
19
19
19
19
19
19
19
19
19
19
20
20
20
20
20
19
19
20
20
20
20
20
20
20
20
20
20
20
18
18
19
19
19
19
19
19
19
19
19
19
19
18
17
17
16
16
16
16
16
17
17
17
17
16
16
17
17
17
17
17
17
17
17
17
17
17
17
17
17
16
16
16
15
15
15
15
15
15
15
15
15
15
15
15
15
15
15
15
15
14
14
14
14
14
14
14
14
14
14
14
14
15
15
15
15
15
15
15
13
13
13
13
12
12
12
12
12
12
13
13
13
13
13
13
13
13
13
13
13
12
12
12
12
12
12
12
12
11
11
11
11
11
11
11
11
11
11
11
11
12
12
12
12
14
14
14
14
14
14
14
15
15
16
16
16
16
16
16
16
16
16
16
16
16
16
16
16
16
16
15
15
15
15
15
15
14
14
15
15
15
15
15
15
15
15
15
15
14
13
14
14
13
14
14
14
14
14
14
15
15
14
15
15
15
14
14
14
14
14
14
15
15
15
15
15
15
15
15
15
15
15
15
14
14
14
14
14
14
15
14
13
13
13
13
13
13
13
13
13
13
13
13
13
13
13
13
13
13
13
14
14
14
14
14
14
14
14
14
14
14
14
14
14
14
14
15
15
17
17
17
17
17
17
17
17
17
17
17
17
17
17
17
17
17
17
17
17
16
15
14
14
14
14
14
14
14
15
14
12
12
12
12
12
12
12
12
12
13
13
14
14
15
14
14
14
15
15
15
15
15
15
14
14
14
14
13
12
12
12
12
12
12
12
12
12
13
13
14
14
16
16
16
16
16
16
17
17
17
17
17
17
17
16
16
16
16
16
16
15
15
15
16
16
17
17
17
19
19
19
19
20
20
20
20
21
21
21
21
21
21
21
21
21
21
21
21
21
21
21
21
21
21
21
21
21
21
21
22
22
22
22
21
21
21
21
21
21
21
21
21
21
21
21
21
21
21
21
21
21
21
21
20
20
20
20
19
19
19
17
17
17
17
17
17
17
17
17
18
17
17
17
17
17
17
17
17
17
17
17
17
17
17
17
17
17
17
17
17
17
16
16
16
16
16
16
16
16
16
16
16
16
15
15
15
15
15
15
15
15
15
15
15
15
15
15
15
16
16
16
13
13
13
13
13
13
13
13
14
14
14
13
13
13
13
13
13
13
13
13
13
13
13
13
14
14
14
14
13
13
12
11
11
11
11
12
11
11
11
11
10
10
11
11
11
11
11
11
11
11
11
11
10
9
9
9
9
9
9
9
9
9
9
9
9
9
10
11
11
12
12
12
12
12
12
12
12
12
12
12
12
11
12
13
13
14
14
14
14
14
14
14
14
14
14
14
14
14
14
14
14
14
14
14
14
14
14
14
14
14
14
14
14
14
14
14
14
14
14
14
14
14
14
14
14
14
14
14
13
13
13
13
13
13
13
13
13
12
12
11
11
11
11
11
11
11
11
11
11
11
11
11
11
11
11
10
11
11
11
11
11
11
12
12
12
12
12
12
12
12
12
12
11
11
11
11
11
11
11
11
11
11
11
11
11
11
10
10
10
10
10
10
11
11
11
11
11
11
11
11
11
11
11
11
11
11
11
10
9
8
8
8
8
8
8
8
8
7
7
7
7
7
8
10
10
10
10
10
10
10
10
11
10
10
10
10
10
10
10
10
10
10
10
10
10
10
10
10
10
10
10
10
11
11
11
11
11
11
11
11
11
11
11
11
11
11
11
11
11
11
11
11
11
11
11
11
11
10
9
9
8
8
8
8
8
8
8
8
8
8
8
8
8
8
8
9
9
9
9
9
9
9
9
8
8
9
9
9
9
9
9
9
9
9
9
9
9
9
9
9
9
9
9
9
9
9
9
9
9
9
9
9
9
9
9
9
9
9
9
9
9
9
9
9
9
9
9
9
9
9
11
11
11
11
11
11
11
11
11
11
11
12
12
11
11
12
12
12
12
12
12
12
12
12
12
12
13
13
13
12
12
12
12
12
12
12
12
12
12
12
12
12
12
12
12
12
12
12
12
12
12
12
12
12
12
12
12
12
11
11
11
11
11
11
11
11
11
11
11
11
11
11
11
11
11
11
11
11
11
10
10
10
10
10
10
10
10
10
10
10
10
10
10
10
10
10
10
10
10
10
10
9
9
10
10
10
10
10
10
10
10
10
10
10
10
10
10
10
10
10
11
11
11
11
11
11
11
11
11
11
11
11
11
11
11
11
11
11
11
11
11
11
11
10
10
9
9
8
9
9
8
8
8
8
8
8
8
8
8
8
8
8
8
8
7
6
6
6
6
6
6
6
6
6
6
6
6
6
6
6
6
6
6
6
6
6
6
6
6
6
7
7
7
7
7
7
7
7
7
7
7
7
7
7
8
8
8
8
8
8
8
8
8
9
9
9
9
9
9
9
8
7
7
7
7
7
7
7
7
7
7
7
7
7
7
7
7
7
7
7
7
7
7
7
7
7
7
6
6
6
6
6
6
6
6
6
6
6
6
6
5
5
5
5
5
5
5
5
5
5
5
5
5
5
5
5
5
5
5
5
5
5
5
5
5
5
5
5
5
5
5
5
5
5
5
5
5
5
6
6
6
6
6
6
6
6
6
6
6
6
7
7
7
7
7
7
8
8
9
9
9
9
9
9
9
9
8
8
8
8
8
8
8
8
8
8
8
8
8
8
7
7
7
7
7
7
7
7
7
7
7
7
7
7
7
7
8
8
8
8
9
9
9
9
9
9
9
9
9
9
9
9
9
9
8
8
8
8
8
8
8
9
9
9
9
9
9
9
9
10
10
10
10
10
10
10
10
10
10
10
10
10
10
10
9
9
9
9
9
9
9
9
9
9
9
9
9
8
8
8
8
8
7
7
7
7
7
7
7
7
7
5
5
5
5
5
5
5
5
5
5
5
5
5
5
5
5
5
5
5
5
5
5
5
5
5
5
5
5
5
5
5
4
4
4
4
4
4
4
4
4
4
4
4
4
4
4
5
5
5
5
5
5
5
5
5
5
5
5
5
5
5
5
5
5
5
5
5
5
5
5
5
5
5
5
5
5
5
5
5
5
5
5
5
5
5
5
5
5
5
5
5
5
5
5
5
5
5
5
5
5
5
5
5
5
5
5
5
5
5
5
5
5
5
5
5
5
6
6
6
6
6
6
6
6
6
6
6
6
6
7
8
8
9
9
9
9
9
9
9
9
9
9
9
10
9
9
9
9
8
8
8
8
8
8
8
8
8
8
8
8
8
8
8
8
9
9
9
9
9
9
9
9
9
9
9
9
9
10
9
9
9
9
9
9
9
9
9
9
9
8
8
8
8
8
8
8
8
8
8
8
9
9
9
9
9
9
9
8
8
8
8
8
8
8
8
8
8
8
8
8
8
8
8
7
7
8
8
8
8
8
8
8
8
8
9
9
10
10
10
10
10
10
10
10
10
10
9
9
9
9
9
9
8
8
7
7
8
8
8
8
8
8
8
8
8
8
8
8
8
7
7
7
8
8
8
8
8
8
7
7
7
7
7
7
7
7
7
7
7
7
7
7
7
7
7
7
7
7
7
8
8
9
9
9
9
9
9
9
9
9
9
9
9
9
9
9
8
8
8
8
8
8
8
9
9
9
9
9
9
9
9
9
9
9
9
9
9
9
9
9
9
9
9
9
9
9
9
9
9
9
9
9
9
9
9
9
9
9
9
9
8
8
8
9
10
10
11
11
11
11
10
9
10
10
10
10
10
10
10
9
11
11
11
11
11
11
11
11
11
11
11
11
11
11
11
11
11
11
11
11
11
11
11
11
11
11
11
11
11
11
11
11
11
11
11
11
11
11
11
11
11
11
11
11
11
11
11
11
11
11
11
10
10
10
10
10
9
9
9
9
9
9
9
9
8
8
8
8
8
8
8
8
8
8
8
8
7
7
7
7
7
7
7
7
7
7
8
7
7
7
7
6
6
6
6
6
6
6
6
6
6
6
6
6
6
6
6
7
7
7
7
7
7
7
7
7
6
6
6
6
6
6
6
6
6
6
6
7
7
5
5
5
5
5
5
5
5
5
5
5
6
6
6
6
7
7
7
7
7
7
7
7
7
7
7
7
7
7
7
7
7
7
6
6
6
6
6
6
6
6
6
6
6
6
6
6
6
6
6
6
6
6
6
6
6
6
6
6
6
6
6
6
6
5
5
5
5
5
5
5
5
5
5
5
5
5
5
5
5
5
5
5
5
5
5
5
5
5
5
5
5
5
5
5
6
6
6
6
6
6
6
6
6
6
7
7
7
7
6
6
6
7
7
7
7
7
7
7
7
7
7
6
6
5
5
5
5
5
5
5
5
5
5
5
5
5
5
5
5
4
4
4
4
4
4
4
4
4
4
4
4
4
4
4
4
4
4
5
5
5
5
5
5
5
5
5
6
6
7
7
7
7
7
7
7
7
7
7
7
7
7
7
7
7
7
7
7
8
8
8
8
8
8
8
8
8
9
10
10
10
10
10
10
10
10
11
11
11
11
11
11
11
11
11
11
11
11
11
11
11
11
11
11
11
11
11
11
11
11
11
11
11
11
11
11
11
11
11
11
11
11
11
11
11
11
11
11
11
11
11
11
11
11
11
11
11
11
10
10
10
10
11
11
11
11
11
11
11
11
11
11
11
11
11
11
11
12
12
12
12
12
12
12
12
12
12
12
12
11
11
11
11
10
10
10
10
9
9
9
9
9
11
12
12
12
12
12
12
12
12
12
12
12
12
13
12
12
12
12
12
12
12
12
12
12
12
12
12
13
13
13
13
12
12
12
12
12
12
12
12
12
12
12
12
12
12
12
12
12
12
12
12
12
12
12
12
12
12
12
11
11
12
12
12
12
11
11
11
11
11
11
11
11
11
11
11
11
11
11
11
11
11
11
11
11
11
11
11
10
9
9
9
11
11
11
10
10
10
10
10
10
10
9
9
9
9
8
8
8
8
9
9
9
9
9
9
9
9
10
10
11
11
11
11
9
10
10
10
10
13
21
22
22
23
25
26
40
42
60
65
68
75
94
101
107
112
113
118
129
145
162
172
173
177
184
184
188
196
198
199
199
199
204
204
204
204
205
210
212
221
226
232
232
232
232
235
235
235
235
236
236
237
237
250
252
253
253
253
260
261
269
270
270
270
270
271
271
272
277
279
279
279
279
279
284
284
284
284
285
285
285
287
288
290
290
291
292
292
299
303
307
309
309
315
315
321
321
323
321
325
335
337
342
343
344
344
344
344
345
345
347
351
356
358
362
362
362
361
371
370
370
373
374
375
388
401
401
401
404
403
403
404
402
404
408
398
386
388
397
396
396
396
394
387
385
380
383
384
386
386
392
397
397
403
404
404
398
396
361
368
367
373
368
370
370
368
372
374
374
377
375
373
366
359
345
345
350
352
353
355
357
357
356
356
358
357
360
360
362
362
362
363
360
362
362
362
363
363
364
362
362
362
364
359
359
355
351
355
356
356
356
356
349
343
343
342
349
351
349
350
356
357
354
353
349
347
351
355
351
351
351
352
355
355
352
352
345
346
345
349
349
353
351
351
351
351
351
352
351
352
358
359
360
361
362
368
369
368
364
363
363
362
366
365
367
363
365
335
336
335
335
334
334
321
319
316
308
289
288
277
277
274
270
271
266
265
266
266
264
265
265
265
261
261
256
246
248
251
252
252
253
253
251
254
253
249
249
249
249
249
249
253
253
252
251
251
256
256
261
261
259
260
258
258
258
258
258
258
250
245
243
242
237
232
232
231
232
232
228
230
231
229
225
221
214
212
211
210
214
218
218
218
216
215
216
220
224
227
230
232
226
224
222
222
222
222
222
225
226
228
228
223
223
217
216
214
206
206
214
213
207
207
203
193
193
194
196
190
185
183
181
181
186
183
188
188
190
190
190
190
190
190
191
192
193
194
193
194
193
195
197
196
197
196
196
201
202
203
208
222
222
220
220
220
220
220
232
233
232
232
227
218
218
223
222
222
225
226
225
225
222
223
223
225
225
226
226
226
226
226
226
226
227
228
229
238
240
241
244
244
244
244
244
246
243
249
249
247
247
241
240
237
234
233
232
233
232
229
229
230
232
232
232
232
231
231
232
231
232
234
236
235
237
237
241
241
240
239
240
242
242
244
244
243
242
239
240
232
233
231
235
236
236
235
235
235
235
234
236
236
236
239
240
241
241
244
246
246
246
246
245
245
243
243
245
247
247
268
271
271
271
257
257
256
257
260
261
261
249
242
232
218
221
223
223
243
249
254
254
254
252
253
253
253
254
257
261
261
261
260
260
260
261
262
262
263
264
264
268
268
269
271
271
271
271
269
269
269
270
271
272
272
269
269
269
272
261
250
248
249
236
233
226
225
222
220
217
211
210
210
212
213
214
219
220
216
217
217
220
220
223
222
222
222
224
224
223
224
224
224
224
224
226
226
227
227
228
229
227
224
224
226
226
226
229
229
229
229
229
229
232
233
233
233
233
226
226
226
228
230
245
243
237
235
236
232
233
232
225
226
232
230
230
232
237
237
243
243
244
245
249
249
249
249
248
243
233
228
224
220
214
204
182
184
184
183
184
184
185
185
182
179
179
179
177
186
187
182
182
184
184
187
186
187
184
184
178
178
178
178
178
175
178
180
180
180
178
175
176
176
177
180
181
181
183
187
188
188
190
194
194
196
196
196
196
198
198
199
200
202
202
202
202
205
208
208
210
210
210
211
213
213
213
213
213
213
213
215
215
215
216
217
219
220
220
220
220
220
220
224
225
225
225
226
227
228
229
229
230
239
230
233
232
232
231
226
225
219
212
209
198
196
191
185
185
184
184
184
188
188
185
184
178
177
177
177
176
178
178
179
179
182
183
184
185
189
190
191
191
191
191
191
191
191
191
191
192
191
191
191
190
190
190
191
189
184
172
168
167
162
161
160
159
159
159
160
162
164
165
163
160
164
160
161
161
160
160
160
157
154
154
154
153
150
147
146
142
139
139
140
140
139
135
131
131
131
131
144
147
147
146
146
146
147
148
154
153
153
153
154
153
153
154
154
147
156
138
141
142
144
142
141
142
141
142
142
144
166
176
178
180
180
181
184
184
187
187
196
196
196
203
207
218
220
218
223
233
241
253
252
255
256
256
256
260
261
261
261
263
277
278
281
281
288
290
290
290
294
300
309
310
309
312
315
315
310
310
302
302
293
293
293
291
294
296
297
297
297
297
295
295
297
297
299
303
303
303
304
304
304
303
306
310
311
318
315
310
309
317
317
335
336
336
338
339
339
351
350
350
350
352
350
348
349
349
345
345
348
349
353
359
360
360
363
367
367
367
367
368
368
368
368
368
369
369
382
387
404
409
410
418
420
424
426
426
426
426
426
425
428
424
428
427
429
428
428
428
428
427
434
434
469
472
470
474
479
479
479
487
493
490
507
495
500
504
505
505
506
511
511
513
511
503
473
474
471
462
455
459
453
447
453
462
462
461
474
485
487
489
490
490
489
492
492
497
498
501
503
502
503
503
505
505
505
505
505
514
517
517
519
520
520
520
522
523
531
544
546
551
555
558
561
562
562
562
563
568
574
574
574
574
575
577
579
579
580
582
583
585
584
585
584
585
581
577
579
581
581
585
580
580
579
582
573
574
571
571
571
565
566
558
559
561
557
550
546
526
532
537
536
539
536
541
544
544
550
551
551
553
554
554
559
559
558
559
535
547
541
541
540
535
533
521
519
517
516
517
511
515
503
501
489
489
474
475
481
482
481
472
476
470
493
491
496
497
498
498
501
494
497
492
488
494
491
497
491
493
491
492
502
501
501
502
505
505
505
505
506
507
510
502
481
481
481
486
487
493
494
492
436
421
410
413
410
409
410
409
410
415
420
421
418
419
425
425
428
429
429
428
422
431
434
434
432
432
424
422
427
428
418
419
417
417
418
417
424
428
432
422
424
425
433
440
437
428
429
431
448
458
457
457
460
454
453
453
452
453
457
456
447
448
449
449
448
448
448
452
455
454
452
454
455
453
455
470
470
470
474
474
472
472
485
494
494
495
493
491
488
491
491
499
499
500
497
487
485
484
482
490
491
503
506
508
506
506
505
504
506
509
498
508
509
499
495
503
502
498
496
490
483
483
487
489
492
495
498
485
477
471
472
470
463
442
440
436
437
436
436
440
442
444
444
444
444
447
452
451
451
451
449
449
443
443
451
455
455
454
446
445
446
446
446
446
446
445
444
433
423
423
423
420
414
409
409
410
409
410
428
425
425
423
419
419
416
416
416
421
421
422
420
420
420
419
421
423
425
425
422
423
423
422
422
424
424
424
414
408
405
405
400
353
352
346
341
330
343
338
340
333
327
326
328
327
329
331
328
328
325
324
325
324
322
320
316
317
308
308
308
308
309
310
327
328
335
335
333
337
334
335
335
335
335
337
343
342
343
343
332
331
317
321
324
324
324
339
356
352
357
339
332
335
328
328
342
343
345
344
343
341
341
341
342
345
346
350
350
354
358
363
368
371
373
374
374
374
374
374
374
374
374
374
376
377
376
375
373
369
368
368
370
369
373
372
374
374
375
374
375
380
380
380
378
380
378
379
377
376
361
363
363
363
370
372
370
379
375
372
372
370
374
374
381
377
372
371
368
373
372
372
390
381
389
387
403
403
400
399
398
402
403
405
407
407
416
414
416
438
442
442
451
451
462
469
471
474
475
478
479
482
498
502
507
510
521
522
523
537
545
550
550
559
563
572
581
583
583
583
589
590
589
589
593
631
642
638
638
639
639
649
648
677
679
678
660
615
604
600
614
622
618
623
624
625
625
624
641
648
654
653
654
657
656
654
654
654
655
656
655
653
642
642
641
640
639
671
685
699
704
715
713
706
710
710
713
730
730
731
730
731
737
741
742
741
746
745
746
749
749
749
750
777
792
797
800
797
795
795
804
817
821
823
825
831
831
840
838
840
841
842
842
840
839
855
856
862
866
865
867
866
866
865
865
862
856
855
855
858
858
863
864
865
865
864
865
859
859
859
862
874
875
880
879
879
879
888
888
890
895
889
873
869
851
850
852
886
897
886
884
885
880
881
878
876
881
881
876
880
872
866
863
850
853
854
857
861
862
871
869
860
824
781
766
768
767
775
775
776
749
749
745
755
756
750
725
745
732
733
730
728
724
727
718
718
705
705
687
688
690
679
684
668
657
642
635
623
627
624
626
624
614
602
568
577
577
576
578
594
598
600
600
601
600
602
600
603
602
606
606
606
606
620
618
615
613
610
613
615
615
617
624
626
626
626
630
628
630
629
622
588
583
579
578
579
578
577
574
571
564
568
588
590
590
591
588
593
597
597
601
600
599
600
583
582
591
589
591
591
591
590
594
598
607
608
599
603
604
606
611
611
614
608
593
586
577
575
581
584
585
587
583
585
587
585
588
589
595
605
614
612
609
596
548
541
530
533
537
531
547
537
538
530
528
529
523
522
521
520
521
521
520
524
532
540
541
542
541
541
541
541
541
553
564
568
575
585
582
587
583
577
579
575
565
563
559
573
572
577
587
587
589
594
589
586
587
595
589
588
588
587
587
594
605
611
618
622
616
617
617
617
618
618
622
635
643
647
646
646
647
645
645
648
648
683
678
675
666
661
648
648
656
656
653
652
659
648
645
638
642
646
648
647
648
648
647
650
651
657
658
654
648
648
647
646
647
646
654
663
660
661
661
658
658
660
661
660
660
659
656
652
655
658
666
675
680
683
675
673
680
674
674
673
673
672
663
648
610
606
618
618
620
619
618
620
622
620
621
622
624
618
618
629
633
634
635
634
633
631
630
628
626
630
631
624
624
622
622
622
623
624
629
630
630
634
632
636
639
640
640
642
640
648
650
649
649
648
630
632
634
633
624
615
578
541
540
513
500
496
499
499
504
504
503
505
498
498
498
501
500
487
472
425
425
424
426
426
437
444
448
447
446
444
441
442
446
443
442
446
449
449
448
447
442
442
443
443
460
463
469
469
469
471
469
469
470
470
470
470
468
468
469
475
474
475
473
475
473
474
473
474
474
477
480
480
475
476
479
480
479
479
475
470
468
465
464
469
469
475
474
467
468
458
454
458
448
437
414
412
413
411
413
412
422
422
417
416
415
414
413
407
404
404
406
400
386
385
385
371
361
355
334
333
329
329
329
332
351
351
350
351
352
351
351
356
359
361
362
361
360
366
368
368
369
369
372
378
376
375
377
381
384
387
387
398
399
399
398
399
400
400
408
418
421
420
420
420
426
428
429
430
429
429
433
434
434
434
434
427
425
404
407
406
405
417
410
410
410
401
393
378
369
365
357
356
367
373
384
386
385
384
383
386
388
393
392
393
398
396
393
394
394
397
396
396
400
413
422
428
428
428
430
429
428
428
436
437
436
430
422
422
418
422
428
431
440
433
427
425
422
425
427
426
424
421
409
404
402
403
402
400
404
411
415
415
415
416
413
416
422
424
424
429
431
431
431
430
430
435
437
437
437
435
434
439
438
438
438
441
440
440
440
440
440
444
433
434
434
433
433
428
434
431
431
438
439
439
440
440
451
451
455
452
446
446
441
440
441
450
452
433
422
416
412
415
420
420
422
421
436
430
433
438
438
436
427
429
429
431
435
437
441
440
438
440
441
441
441
464
470
469
468
458
453
454
457
458
473
488
491
489
489
495
497
499
499
499
494
495
496
495
495
496
499
496
499
500
497
497
497
499
516
515
513
510
511
500
502
513
509
490
482
458
454
451
447
447
446
446
448
452
452
449
443
419
425
428
428
427
428
429
436
444
452
450
452
445
440
439
439
439
440
442
446
447
454
454
458
460
459
460
461
464
464
465
466
466
469
470
470
472
472
473
474
474
475
476
479
480
480
481
481
483
484
485
490
494
496
495
499
500
502
502
504
507
511
519
531
542
542
542
545
545
545
547
549
550
548
549
548
548
559
561
562
577
579
584
594
597
598
594
596
597
600
600
584
579
597
582
577
562
564
577
582
585
605
613
579
529
507
506
509
517
525
526
530
535
539
505
500
500
503
528
529
531
541
541
542
542
542
542
542
545
547
547
549
550
550
553
553
561
561
565
569
568
568
571
571
571
571
571
569
568
573
572
572
572
571
569
569
569
570
569
569
569
566
565
567
566
568
569
585
594
599
597
596
594
598
596
599
597
622
630
630
636
636
636
634
632
634
638
639
639
633
633
636
637
641
641
642
645
646
654
657
662
664
661
657
655
654
656
653
652
647
647
660
659
666
667
672
672
677
678
681
680
681
672
626
611
613
608
616
608
594
590
587
595
595
596
597
597
583
562
551
548
552
552
549
549
542
541
544
541
545
539
528
515
509
504
494
492
488
488
490
486
485
488
492
491
493
492
495
495
492
480
472
471
478
483
489
489
491
493
495
508
511
515
509
502
500
506
506
511
515
516
504
502
497
498
501
505
504
504
503
503
506
528
528
529
528
525
526
524
524
527
529
532
537
537
537
539
541
543
549
549
551
553
547
546
546
546
550
553
552
554
554
553
550
549
550
547
545
541
525
519
515
523
515
504
505
503
495
493
498
497
505
507
506
506
507
505
505
507
509
511
507
495
490
492
489
490
490
492
492
497
500
499
502
501
503
502
502
505
506
506
511
517
518
519
517
520
513
511
513
511
511
511
509
504
500
498
475
472
470
470
468
468
474
473
483
486
481
471
474
470
440
437
433
404
400
394
389
391
380
381
362
361
355
327
322
319
337
334
336
332
329
327
324
322
321
324
327
327
329
326
327
327
327
327
323
324
326
328
329
333
330
330
330
333
333
333
335
339
339
349
355
356
357
358
359
360
362
366
368
371
376
378
379
380
380
380
386
388
391
392
395
395
395
396
427
427
429
430
432
433
434
439
442
442
442
439
440
437
444
443
422
402
389
385
395
392
394
396
398
396
403
409
413
406
404
419
423
423
423
423
427
431
434
434
433
434
446
452
455
452
458
455
449
448
448
448
448
458
461
464
471
490
498
501
500
512
515
530
529
542
545
546
560
565
567
570
567
574
571
571
570
573
576
576
580
580
580
581
581
583
600
609
609
617
618
613
623
628
625
626
627
645
648
648
663
662
677
672
674
669
669
670
670
682
684
684
690
692
691
682
683
682
682
692
692
696
696
699
703
700
695
686
666
667
671
670
672
673
674
676
681
675
675
671
671
673
676
677
678
679
678
681
694
696
696
698
700
706
713
714
725
726
726
731
730
735
737
737
738
742
738
737
743
743
757
762
759
789
790
789
790
780
779
776
770
779
778
779
761
745
727
727
728
728
732
748
748
747
746
735
720
714
715
716
737
738
740
740
741
740
737
732
707
688
687
668
612
593
559
574
597
600
620
620
669
670
717
736
781
826
823
847
854
847
846
847
848
848
849
850
857
862
869
880
892
893
894
894
898
898
899
900
901
908
912
914
919
920
922
924
926
933
933
945
948
949
951
950
961
964
970
967
944
934
921
917
917
917
916
920
928
933
940
951
967
975
978
979
983
986
987
987
990
1018
1022
1022
1023
1025
1025
1025
1029
1029
1028
1035
1024
1003
1000
1001
999
988
987
989
991
1000
1001
1001
1001
1001
1001
1005
1005
1005
999
1001
1005
1007
1007
1006
1013
995
991
985
957
918
907
827
802
798
795
790
789
788
785
782
793
793
800
808
767
768
770
771
787
785
797
797
810
824
823
823
826
826
835
837
838
834
820
821
806
807
808
803
803
787
803
824
824
834
833
829
828
828
843
838
844
808
749
740
738
737
737
749
754
753
731
733
745
747
758
761
757
755
749
723
707
726
727
719
720
715
709
709
713
713
710
707
718
688
683
673
671
668
666
672
673
674
685
686
694
700
699
699
699
699
696
690
689
690
690
694
708
716
722
721
715
719
746
753
763
769
773
772
774
772
776
777
779
773
773
775
773
773
777
781
781
782
781
793
796
796
798
795
791
771
774
767
771
775
761
760
756
749
750
753
755
755
766
826
838
838
823
821
825
851
848
843
838
843
843
820
818
830
831
834
839
818
794
794
794
785
785
786
778
786
791
790
793
799
799
820
826
889
888
892
896
893
895
894
914
916
916
918
916
915
940
948
956
952
947
940
934
932
995
1017
1018
1027
1027
1034
1034
1034
1037
1061
1089
1097
1094
1096
1100
1099
1100
1099
1111
1114
1116
1106
1100
1096
1117
1122
1125
1118
1132
1136
1136
1135
1136
1148
1160
1159
1162
1168
1167
1183
1182
1183
1183
1186
1198
1199
1201
1200
1199
1201
1201
1209
1216
1217
1254
1262
1262
1262
1262
1265
1267
1269
1268
1268
1271
1308
1314
1318
1321
1324
1323
1325
1320
1327
1324
1402
1409
1413
1412
1411
1415
1415
1452
1457
1453
1450
1446
1381
1384
1374
1390
1383
1377
1352
1268
1264
1237
1236
1233
1247
1255
1270
1267
1278
1283
1285
1284
1275
1274
1275
1279
1279
1288
1295
1296
1289
1304
1301
1301
1302
1320
1338
1341
1351
1356
1360
1354
1347
1346
1344
1343
1342
1342
1344
1344
1355
1377
1382
1363
1287
1243
1104
1088
1030
1016
1016
1036
1043
1041
1053
1043
1041
1028
1010
1029
1035
1047
1047
1038
1038
1037
1036
1035
1037
1044
1044
1041
1039
1034
1038
1039
1044
1053
1057
1057
1058
1064
1061
1061
1068
1068
1087
1094
1096
1094
1100
1111
1118
1118
1122
1165
1178
1177
1187
1191
1191
1189
1153
1119
1130
1128
1072
1049
1044
1045
1042
1046
1049
1047
1040
999
1000
998
993
1012
1007
1025
1076
1099
1100
1105
1102
1103
1125
1131
1142
1148
1152
1143
1144
1132
1133
1134
1199
1219
1240
1265
1282
1303
1304
1326
1332
1332
1386
1394
1399
1402
1402
1421
1419
1421
1428
1436
1445
1449
1462
1463
1463
1463
1464
1502
1503
1505
1511
1542
1588
1581
1587
1601
1606
1606
1604
1574
1572
1634
1595
1569
1567
1575
1546
1549
1540
1538
1534
1551
1552
1552
1552
1556
1561
1560
1572
1573
1583
1588
1591
1594
1592
1592
1595
1594
1594
1618
1623
1627
1610
1603
1572
1545
1554
1556
1553
1577
1584
1581
1589
1588
1588
1581
1578
1575
1574
1576
1574
1576
1577
1580
1580
1583
1583
1584
1585
1586
1588
1587
1587
1586
1577
1578
1581
1581
1588
1590
1616
1606
1605
1604
1604
1592
1593
1592
1589
1590
1583
1580
1584
1584
1586
1588
1592
1601
1601
1603
1602
1601
1603
1589
1589
1591
1591
1578
1507
1494
1435
1314
1300
1219
1189
1162
1134
1120
1070
1035
1040
1027
1023
1047
1042
1058
1057
1056
1053
1038
1037
1035
1035
1035
1041
1048
1048
1048
1045
1047
1049
1046
1048
1051
1053
1052
1059
1055
1044
1044
1043
1037
1060
1034
1032
1022
1017
985
962
948
949
928
921
896
877
870
868
851
741
731
718
719
732
726
728
731
736
735
725
722
733
744
752
752
750
731
737
711
698
696
708
733
742
741
742
749
756
755
752
753
755
756
777
776
777
776
773
772
779
791
794
829
831
831
830
831
828
827
826
814
812
814
807
826
824
850
836
824
796
788
789
789
791
803
815
820
821
817
815
818
821
818
820
821
831
853
863
869
866
870
901
912
919
918
910
910
910
912
915
920
923
921
918
922
922
922
927
932
930
928
927
928
928
938
936
936
940
959
958
958
965
970
975
980
984
989
991
989
987
986
987
988
967
970
958
951
949
946
946
946
950
954
955
956
969
971
971
972
976
989
998
999
999
999
1006
1005
1011
1000
1002
1011
978
965
966
966
965
965
982
978
978
983
974
961
945
983
964
961
961
969
971
971
981
983
964
955
935
919
929
922
930
931
932
932
931
933
932
938
936
937
940
943
957
960
961
976
972
994
993
993
996
993
989
990
996
996
992
984
981
980
979
980
981
987
988
988
989
989
989
991
991
993
995
996
999
995
994
992
990
954
934
880
870
832
818
790
743
736
694
689
682
680
659
658
657
651
648
640
637
635
634
638
642
646
648
643
643
644
646
648
656
657
661
659
659
659
655
656
658
656
651
646
648
642
642
653
653
651
654
650
639
618
615
615
627
630
635
634
642
639
636
636
636
636
635
636
636
635
636
624
621
620
610
608
606
604
604
606
613
613
617
618
617
617
617
622
626
626
629
624
622
626
624
621
615
554
538
479
468
464
450
448
404
394
397
395
392
385
381
368
366
367
366
371
373
374
372
371
370
362
360
360
360
360
360
362
364
363
361
352
348
346
347
345
345
345
345
341
339
339
340
340
338
340
340
340
350
356
362
362
362
361
362
365
364
364
363
376
380
380
380
379
379
379
379
376
378
374
375
373
373
371
371
371
372
372
374
378
376
377
374
356
356
315
313
292
265
265
257
255
258
260
259
266
267
267
268
261
264
261
261
262
263
264
261
262
262
261
262
262
263
267
269
269
268
270
269
261
255
250
243
243
243
243
243
245
246
245
244
244
243
241
242
237
239
239
248
252
252
255
255
255
257
259
266
267
264
264
264
264
261
262
262
278
278
278
278
279
283
284
284
288
289
295
297
303
303
303
304
306
303
303
303
302
303
303
309
315
321
316
305
308
310
307
305
306
301
300
303
298
297
302
298
296
291
288
272
272
272
268
268
269
269
273
273
273
273
273
285
285
291
292
289
292
293
292
285
285
287
285
284
285
280
281
280
280
281
288
294
294
294
294
295
295
308
308
309
310
313
321
323
325
325
325
329
331
333
341
342
347
350
349
352
351
354
356
350
353
356
356
357
363
363
368
373
383
383
382
383
383
377
376
376
377
381
381
377
375
375
376
374
374
382
385
385
386
386
392
397
398
402
403
404
404
405
407
410
410
410
410
409
410
410
410
410
410
409
409
410
412
413
416
416
422
414
409
407
406
406
407
408
409
410
410
412
412
411
410
411
413
414
417
419
422
422
420
421
425
428
430
428
428
429
429
430
433
442
443
443
440
428
428
433
433
432
434
433
426
425
420
422
421
419
419
420
422
418
418
415
415
422
413
407
406
404
404
368
362
358
324
314
312
311
310
307
300
294
289
286
277
272
257
249
250
249
249
249
249
244
244
245
245
245
244
243
243
244
245
245
245
246
246
249
248
249
250
250
251
250
250
247
247
246
245
244
244
244
247
247
249
244
233
214
207
205
204
204
208
210
211
213
213
213
216
217
216
215
222
224
224
224
223
224
223
223
223
226
225
226
223
223
221
219
218
219
216
216
207
204
203
202
204
204
205
212
213
212
214
221
220
218
219
216
188
190
189
189
188
187
186
181
183
183
185
192
192
190
191
190
191
192
192
195
195
195
195
195
196
197
196
198
191
193
203
206
206
207
214
216
216
214
207
206
209
208
210
210
215
214
214
214
212
207
207
207
208
210
211
210
210
207
203
204
204
206
208
207
208
208
209
208
205
199
200
199
196
199
199
197
198
200
200
201
202
203
203
217
218
218
218
220
220
220
221
222
223
233
234
237
237
237
237
237
236
237
240
240
241
240
240
241
242
243
244
249
249
249
249
250
251
252
254
253
254
255
255
255
257
257
259
259
259
259
256
262
261
261
259
259
258
259
263
265
269
270
270
269
269
269
266
267
267
267
266
265
263
263
263
262
259
259
260
258
257
258
263
261
261
262
252
250
252
253
250
245
245
238
231
229
225
222
221
224
223
224
224
222
221
220
220
216
215
214
219
220
219
216
216
214
214
211
208
207
209
209
209
209
209
209
210
210
210
212
213
213
214
213
211
212
214
211
220
220
226
226
227
228
229
231
234
235
234
234
234
237
237
242
242
241
241
241
241
239
243
245
247
247
246
245
244
246
245
247
247
246
246
246
251
251
252
252
255
260
252
244
243
237
237
232
232
220
218
218
181
185
184
187
190
194
196
195
196
191
174
174
182
185
189
190
195
204
208
214
214
214
214
214
222
221
223
231
233
234
234
233
232
233
233
235
237
238
238
237
237
238
238
238
238
238
237
236
234
233
233
233
233
233
233
233
232
232
232
232
232
231
230
230
230
230
230
226
224
224
224
223
222
222
225
225
226
226
225
225
226
228
234
235
241
237
237
237
239
237
236
236
236
240
239
256
257
255
255
256
258
258
259
259
259
259
257
257
261
262
263
262
262
261
261
263
263
265
265
264
267
267
271
271
271
271
269
268
268
268
274
277
278
278
278
278
278
285
285
285
285
285
285
287
288
289
288
292
292
291
291
291
291
291
291
292
294
297
297
297
297
297
297
299
302
303
303
303
308
303
305
305
298
299
298
297
297
301
304
302
302
303
302
301
300
298
297
296
298
299
300
300
299
301
302
301
301
302
303
304
307
308
309
311
309
310
307
309
313
310
316
317
314
307
297
255
261
257
253
246
228
228
228
223
223
223
222
220
214
212
207
205
202
201
202
199
196
196
200
200
200
202
206
206
208
202
201
197
204
209
213
213
213
212
212
213
213
217
219
219
220
222
224
225
225
225
226
226
227
228
230
235
234
237
236
235
239
240
239
239
238
238
237
241
243
247
248
245
242
242
250
249
249
252
256
257
258
259
260
257
255
256
258
261
261
259
256
257
257
258
257
256
250
242
239
243
244
247
248
248
248
249
258
259
261
261
261
260
257
258
256
257
263
267
270
270
270
273
272
271
273
274
276
276
277
276
276
279
273
273
273
280
273
273
269
269
273
271
272
273
274
273
273
271
270
269
269
267
265
263
262
264
266
266
266
269
275
267
265
263
246
243
254
250
253
253
261
255
255
255
255
254
254
255
257
255
255
253
248
249
249
249
249
249
249
250
250
252
247
248
244
248
245
245
247
248
249
249
246
242
242
246
247
243
243
243
243
243
252
254
252
252
249
243
241
244
246
248
245
240
232
230
229
233
236
237
235
235
235
237
237
237
237
237
238
241
237
237
232
232
231
231
237
237
237
237
237
237
243
245
253
253
253
249
249
248
249
249
249
249
252
252
251
250
251
253
255
255
261
262
262
261
262
266
266
270
273
272
272
267
267
267
267
267
266
267
272
276
276
275
276
277
269
261
254
248
243
239
245
223
219
214
208
210
211
212
213
214
220
229
229
232
232
233
236
234
236
236
237
237
238
241
244
249
249
249
251
252
252
252
254
256
255
254
244
244
244
244
244
244
247
248
249
245
245
244
244
244
243
242
242
246
247
247
247
247
247
248
248
249
251
254
254
253
253
253
255
257
264
265
263
266
261
261
261
261
261
260
262
262
262
262
265
264
263
264
265
267
269
269
273
276
276
275
275
277
279
279
279
279
279
279
279
282
282
282
283
284
288
288
291
292
292
289
270
226
220
197
198
200
202
202
202
204
202
205
206
206
206
208
205
204
203
203
207
205
207
207
208
208
208
208
208
209
209
209
209
210
210
213
213
213
213
214
214
214
214
214
207
205
194
180
178
172
172
171
172
172
172
171
171
171
167
167
168
167
167
168
168
167
166
166
165
163
163
163
165
165
166
166
165
165
160
159
159
158
158
157
154
154
154
154
154
154
153
154
154
154
154
154
154
154
154
154
154
154
154
153
151
144
138
131
131
130
114
107
105
106
107
108
107
108
107
107
104
107
107
107
106
106
106
106
106
106
106
105
106
105
105
106
107
106
106
104
100
100
100
96
94
91
91
89
89
86
85
83
82
82
82
85
84
85
84
83
81
80
81
81
80
77
77
77
77
77
75
74
74
74
74
73
75
75
75
76
76
76
76
79
80
80
79
79
79
79
82
82
82
82
81
81
81
82
82
82
82
82
83
83
82
81
80
80
80
78
77
76
75
73
74
73
74
74
70
70
70
69
67
66
67
67
67
68
69
69
69
71
69
70
70
70
70
69
67
67
67
66
65
66
68
68
68
68
69
71
71
71
71
72
72
72
72
72
72
72
71
71
71
71
69
69
69
68
68
67
67
65
65
65
65
65
65
66
66
69
69
70
69
68
69
69
69
71
72
72
70
70
68
66
66
67
67
67
67
65
65
69
70
71
71
73
72
76
76
75
75
75
76
78
78
78
79
79
80
80
78
78
79
79
81
81
79
79
78
78
78
78
78
78
79
80
80
83
83
83
85
86
87
87
87
87
87
87
87
87
86
87
87
87
88
89
89
89
89
89
89
89
89
89
89
89
89
89
89
89
89
89
89
89
89
89
87
87
87
87
87
87
87
87
87
84
86
86
85
83
81
82
80
78
81
79
79
77
76
75
75
76
76
76
76
75
76
76
74
73
73
74
74
76
75
75
77
77
78
78
78
78
78
78
79
83
84
85
85
85
84
88
89
89
89
90
91
94
94
95
95
95
95
96
99
101
101
100
100
101
100
101
107
109
113
112
113
113
112
112
110
107
108
107
105
104
105
106
107
107
107
107
110
110
110
111
111
111
111
112
111
111
111
113
113
115
115
116
118
117
118
123
123
135
134
136
139
138
137
137
137
139
140
148
151
151
153
153
153
155
156
157
166
167
172
171
171
171
171
171
172
175
183
179
179
181
182
182
178
178
178
184
188
196
196
196
199
199
199
200
200
201
203
203
204
210
210
214
215
214
214
214
217
217
217
219
219
214
211
211
213
212
211
211
211
211
213
213
220
220
220
220
215
215
215
215
216
215
215
214
212
212
212
215
218
218
218
219
219
223
225
228
229
229
229
230
234
234
233
233
234
234
234
233
232
232
234
234
232
232
232
232
230
231
229
230
232
231
230
230
230
230
231
231
230
231
231
230
230
231
231
230
229
231
232
232
232
232
231
235
235
235
236
237
242
240
237
234
238
239
240
238
237
238
238
238
242
241
243
243
246
241
238
237
236
232
232
227
218
218
215
201
203
199
174
172
170
173
175
175
190
189
188
188
186
186
186
187
182
180
176
183
185
188
190
184
189
186
182
181
181
182
182
181
181
183
182
182
179
179
179
180
181
181
184
184
185
185
186
190
189
189
189
189
187
186
185
184
185
189
190
190
190
190
190
189
188
186
186
186
188
188
190
187
186
186
186
186
186
190
190
192
192
191
192
193
190
190
191
190
191
191
190
188
185
183
183
181
182
180
181
182
182
184
185
185
185
184
184
186
186
186
185
185
185
188
189
189
190
189
186
187
186
187
188
189
189
189
190
190
189
188
184
177
165
152
152
148
148
149
149
150
150
147
144
145
145
144
144
141
139
138
136
136
136
136
136
138
144
144
144
144
144
145
145
146
145
145
145
140
130
121
120
120
120
120
120
119
120
124
122
122
122
122
122
123
123
124
124
126
125
124
125
124
124
125
125
125
124
124
120
120
120
117
113
114
114
114
115
115
115
115
113
113
113
113
113
113
114
113
115
115
116
116
116
116
116
116
116
115
118
118
118
117
117
117
118
122
124
124
124
119
114
114
114
114
114
116
117
118
120
120
121
122
124
124
126
126
125
125
130
130
130
131
132
132
133
133
133
133
133
133
130
132
126
127
125
123
121
121
118
118
117
110
108
107
107
106
110
109
109
106
104
96
96
96
96
96
98
101
100
100
100
100
100
100
102
102
102
104
105
105
105
106
107
107
107
107
105
105
102
102
107
109
109
110
110
110
110
109
110
110
110
110
108
108
108
108
108
109
110
110
109
111
110
111
112
112
113
113
113
113
114
115
115
116
116
116
116
116
118
117
117
115
115
114
112
112
113
112
112
112
112
112
112
113
113
113
113
114
115
115
118
118
118
118
116
111
110
108
110
111
109
108
107
105
102
102
104
103
103
103
102
102
102
103
103
102
103
100
100
101
101
101
100
100
99
99
101
101
102
102
102
102
102
103
103
103
103
103
101
101
100
100
101
96
95
95
95
100
100
101
103
104
106
101
101
101
101
101
101
102
104
106
108
108
110
109
108
108
108
108
110
111
107
107
107
107
107
109
108
108
107
107
105
104
102
103
105
105
110
111
112
112
114
114
116
118
118
118
118
118
120
120
120
119
118
119
117
117
117
117
118
118
117
117
118
118
118
118
117
110
108
107
106
105
105
106
105
107
107
106
104
101
102
102
102
101
101
103
103
103
102
102
100
100
100
100
100
100
101
101
100
99
104
104
104
104
102
103
103
105
105
105
102
102
101
101
101
102
102
107
106
107
107
113
115
113
114
113
113
113
114
114
114
116
116
114
114
114
114
120
121
122
122
122
122
122
120
119
120
121
120
120
120
120
120
121
121
120
120
120
120
120
120
121
121
121
121
118
118
114
114
115
114
114
116
115
114
113
109
109
110
110
109
117
118
118
117
113
111
110
110
111
109
111
112
108
107
107
107
107
108
109
108
113
110
110
109
109
109
109
111
113
113
112
115
116
117
118
118
118
119
120
122
122
122
122
121
122
124
124
125
125
125
124
124
124
124
126
126
126
126
127
127
128
128
128
130
132
133
132
131
130
130
127
126
127
125
125
124
125
123
123
121
119
118
117
116
113
113
110
108
107
105
106
106
106
106
106
106
107
107
108
107
107
107
107
107
107
107
108
109
110
110
111
111
111
112
113
114
114
113
113
113
115
116
116
116
117
117
119
121
120
121
121
118
119
117
118
120
123
123
122
122
122
122
122
122
123
124
124
125
125
129
130
130
131
131
131
133
134
134
136
136
139
142
142
142
142
143
142
139
138
137
136
136
136
136
142
148
150
150
151
154
155
163
165
168
168
168
168
167
167
167
166
164
161
162
158
156
155
154
158
160
166
172
172
177
179
178
176
173
172
172
170
170
174
178
178
178
177
178
178
180
179
181
183
180
181
182
186
194
192
186
184
185
185
189
190
191
193
189
190
190
190
190
186
188
193
193
193
193
194
195
195
195
195
195
195
196
201
201
202
201
201
200
200
201
200
200
200
198
198
198
200
199
198
197
197
196
198
199
199
200
208
208
208
208
208
208
206
206
208
206
204
204
202
202
202
202
203
203
205
204
204
206
207
208
205
204
202
201
201
196
196
197
197
196
201
199
196
195
192
191
190
189
189
190
191
191
183
178
172
170
171
171
168
167
167
163
159
154
154
154
154
154
154
154
154
155
154
157
156
152
150
149
150
151
152
152
154
154
154
154
154
154
155
154
155
154
154
148
148
148
148
149
149
149
151
151
148
148
149
149
149
150
148
150
149
150
146
142
141
140
139
139
140
137
137
138
135
134
135
137
140
135
133
124
123
124
124
124
124
125
126
127
130
130
130
130
130
127
129
129
129
128
126
122
116
116
114
115
115
116
119
119
117
116
115
113
113
115
115
115
113
113
113
112
112
113
113
116
116
110
110
110
111
111
111
111
111
111
111
111
112
112
113
113
114
115
115
115
115
115
115
115
115
115
115
115
115
116
116
116
116
117
117
117
118
118
118
116
115
115
115
116
114
114
113
111
113
113
113
114
114
114
114
113
113
113
112
112
112
111
112
112
112
112
111
111
110
115
116
116
117
119
124
123
124
124
123
123
121
121
121
121
123
124
124
123
125
126
126
126
126
128
127
129
130
133
135
135
132
132
135
133
134
134
132
121
118
117
117
117
124
126
127
130
131
131
131
131
135
136
136
133
131
127
127
124
128
127
127
131
131
131
131
131
132
133
133
133
137
141
141
140
145
146
146
146
146
147
147
148
148
148
149
154
158
160
160
160
161
161
164
163
165
165
166
169
169
176
176
177
177
175
177
178
179
179
183
183
180
182
181
187
188
189
190
188
189
190
197
199
200
201
201
202
203
203
205
204
203
211
209
212
214
214
214
216
218
218
220
220
220
220
215
215
217
217
217
214
214
214
214
214
214
216
216
216
216
217
221
222
222
223
223
221
215
211
214
214
216
217
216
217
217
217
219
220
222
221
222
223
223
224
223
221
221
221
221
221
222
222
222
225
226
226
227
227
227
227
227
229
230
232
232
232
232
232
231
231
231
231
233
234
236
236
237
230
228
221
220
214
213
212
211
212
216
217
220
212
210
209
192
189
189
187
189
190
190
190
185
185
184
185
186
181
181
180
180
181
181
180
180
171
164
163
162
162
163
163
163
148
146
136
136
131
130
127
127
125
124
124
121
120
120
120
120
121
127
127
131
131
132
131
132
132
132
133
135
138
136
136
136
136
135
135
135
141
142
142
142
142
142
142
146
148
148
147
147
146
146
148
149
150
149
149
149
150
150
149
152
152
152
152
152
151
152
152
153
154
154
152
150
136
135
132
132
130
131
130
119
118
117
118
118
118
119
119
120
122
122
122
123
122
122
122
123
124
124
124
126
126
130
130
130
133
133
134
134
136
141
141
141
141
141
142
142
142
142
143
148
148
148
148
153
154
159
159
159
160
160
160
160
162
162
163
163
164
164
164
164
164
163
163
163
163
162
163
163
162
162
162
163
163
163
159
150
150
133
133
132
132
132
132
132
130
128
124
124
124
123
123
123
123
126
126
126
125
125
124
124
123
123
122
122
129
129
130
130
130
128
127
128
128
130
136
133
133
134
136
136
136
135
132
132
132
133
136
136
136
135
135
132
133
131
131
131
131
131
132
132
134
135
135
134
134
132
132
132
132
130
124
114
109
109
109
108
108
112
112
113
114
114
113
113
108
105
105
105
101
97
97
97
97
97
97
97
97
97
97
98
99
100
101
101
101
101
102
102
103
103
105
107
107
106
106
103
103
102
103
104
105
107
107
107
107
108
107
107
109
109
109
110
108
107
107
105
104
102
101
101
100
100
100
100
100
102
103
101
101
103
101
101
102
102
104
104
103
103
103
103
104
106
106
106
106
107
107
108
108
107
107
106
106
106
105
106
107
103
102
103
104
105
106
103
102
101
101
99
98
98
100
100
99
96
95
93
92
93
93
92
93
95
93
93
92
92
93
92
92
93
93
93
94
94
94
94
94
96
96
96
96
96
96
98
98
97
97
97
97
99
99
99
99
100
99
95
95
96
95
95
95
95
96
97
98
93
86
78
78
78
77
77
77
77
78
78
77
75
75
76
75
75
75
75
71
71
71
71
72
76
77
75
76
77
77
77
77
77
77
76
73
74
74
74
72
72
73
73
74
76
76
76
75
75
75
75
75
74
74
76
76
76
75
76
76
76
77
77
80
82
83
85
85
85
83
83
81
83
85
86
85
85
83
83
83
83
84
84
85
85
85
83
82
84
84
84
83
83
84
84
84
84
84
84
84
84
85
86
86
86
88
88
89
89
89
91
92
93
93
94
94
94
94
94
94
97
97
98
98
98
98
98
98
98
98
96
94
91
89
92
92
93
92
91
90
89
88
88
87
87
88
89
90
91
91
91
91
90
89
91
92
95
96
96
96
98
99
99
101
104
104
104
104
104
105
107
106
106
106
106
108
107
107
107
110
110
112
111
111
112
112
113
113
114
119
119
120
118
122
120
116
116
114
114
114
118
118
116
116
115
116
117
122
123
123
123
122
120
120
119
120
119
118
116
116
116
117
117
116
116
116
116
116
116
116
116
116
117
121
121
121
120
119
120
119
121
121
118
118
118
118
118
118
118
123
123
121
113
113
113
113
113
113
113
113
113
114
116
115
116
115
114
114
115
115
116
116
118
119
120
120
120
122
123
123
123
123
122
122
122
124
124
124
122
122
123
122
122
122
119
116
116
116
116
115
114
113
112
112
112
113
110
112
113
114
113
113
113
113
113
113
114
113
111
102
97
95
94
94
94
96
96
99
99
102
102
102
102
102
102
102
101
100
100
99
98
99
99
99
98
98
105
105
101
100
100
100
98
98
98
98
98
98
98
98
100
101
101
101
101
102
102
102
103
103
105
104
104
105
98
96
94
89
89
88
82
79
79
81
81
78
77
75
75
75
75
75
75
75
75
72
71
71
71
70
70
75
73
75
75
72
71
71
71
71
71
71
71
71
71
70
72
72
74
74
72
72
73
73
74
75
75
75
75
75
74
74
74
76
76
75
74
76
76
77
78
77
77
77
77
77
81
80
82
82
82
82
82
82
83
83
83
83
83
83
83
83
83
83
83
83
83
83
83
83
85
87
87
87
87
87
88
87
87
86
87
88
87
87
88
89
91
91
91
91
91
91
95
94
94
94
94
93
92
93
93
93
93
92
92
92
97
101
101
101
101
101
101
100
100
101
101
99
99
97
97
97
97
97
95
94
94
94
94
94
95
93
94
94
92
89
90
89
89
89
90
90
90
91
91
91
92
91
90
89
91
92
92
94
93
89
89
90
90
93
95
95
91
92
92
92
92
92
92
95
94
85
82
73
73
77
75
77
82
82
82
83
83
84
84
85
85
85
83
83
84
84
84
84
87
88
89
89
91
91
91
91
90
90
90
91
91
92
95
98
102
102
102
102
101
102
102
103
104
105
106
106
106
106
106
105
105
105
105
105
105
109
110
110
111
113
113
113
113
113
113
113
114
110
113
114
115
118
118
118
118
126
126
126
130
130
129
133
133
130
129
129
128
123
123
127
130
133
146
148
148
149
148
155
157
157
159
158
157
155
157
158
158
159
160
162
161
162
162
162
166
164
163
165
165
166
167
168
168
167
168
167
167
168
170
170
172
173
175
175
173
173
173
174
174
174
175
176
178
184
184
184
184
184
184
184
184
184
185
185
184
184
189
188
190
190
189
190
190
190
190
190
190
192
195
209
209
210
211
211
214
215
214
214
214
214
211
213
212
211
211
201
201
202
209
209
210
209
208
214
214
214
215
216
215
217
214
214
215
216
220
216
218
219
217
217
208
213
215
215
214
213
208
207
207
205
212
214
213
211
210
210
211
214
214
214
214
213
215
215
213
210
207
205
205
204
205
206
203
202
201
198
197
192
193
192
194
194
191
191
191
190
190
190
191
190
190
190
189
189
186
186
184
182
176
166
164
160
160
160
160
160
159
165
165
166
166
166
164
162
160
166
166
169
169
167
168
167
166
166
167
168
168
166
166
167
168
168
168
168
169
169
169
171
172
172
174
174
175
175
175
175
175
175
177
178
178
178
178
177
175
172
156
156
155
156
157
158
158
158
155
153
154
153
152
154
152
148
148
145
147
152
153
154
154
153
153
152
154
155
157
157
157
157
159
158
157
158
159
159
159
161
160
160
166
166
173
173
174
174
175
175
175
176
178
184
185
184
183
183
180
180
182
184
184
188
186
182
183
177
178
178
180
179
179
178
176
177
178
179
179
180
179
178
179
181
184
185
185
193
194
195
197
196
196
196
196
199
198
196
192
192
192
192
193
193
193
190
192
190
189
187
185
185
184
186
187
188
188
189
189
189
187
188
188
186
186
187
187
187
187
185
185
189
179
167
160
158
159
157
159
158
157
157
159
159
159
160
160
160
160
161
164
164
163
164
165
164
165
165
165
166
165
166
165
165
165
166
166
166
164
161
161
160
159
159
163
164
164
164
164
165
166
166
166
166
166
166
166
166
167
167
166
166
167
166
164
165
162
164
166
166
163
162
160
160
159
157
153
152
152
152
156
156
152
154
147
148
148
148
148
148
148
148
149
148
148
147
145
146
146
146
148
147
147
147
141
142
147
147
148
147
146
145
147
147
145
145
144
140
144
145
144
144
146
145
145
146
145
146
147
145
143
143
145
148
146
147
144
143
146
146
144
146
145
146
145
150
150
149
149
160
161
165
166
166
165
164
162
162
166
168
171
171
176
178
178
178
178
170
174
158
149
148
149
152
148
148
147
148
148
148
151
152
155
159
158
160
162
162
165
167
166
169
168
167
167
167
167
167
167
171
172
173
175
178
178
190
193
197
198
198
198
197
197
198
200
201
208
212
211
213
214
214
214
220
220
220
220
220
221
221
220
220
220
220
218
219
224
227
227
226
226
223
223
224
225
226
227
227
225
224
226
227
225
225
228
232
232
231
230
230
231
234
234
236
236
236
235
235
234
234
234
237
237
237
237
236
236
235
236
235
235
234
234
233
233
233
233
234
234
234
234
234
234
234
234
234
234
229
217
216
218
221
222
221
221
220
216
216
217
215
214
214
213
213
212
211
212
218
220
220
220
217
223
223
221
220
220
224
222
223
224
224
228
227
226
226
226
220
221
223
225
225
218
214
213
214
214
214
213
218
218
218
220
212
213
209
208
210
209
209
209
198
193
179
178
177
178
179
179
181
178
179
176
174
173
172
172
170
170
175
177
174
172
170
167
172
171
170
171
171
166
165
160
162
162
164
162
167
168
167
167
166
166
166
166
166
166
171
174
174
176
178
179
178
179
177
172
171
170
170
170
170
170
172
180
172
166
166
166
166
167
171
174
176
176
175
175
175
174
176
174
172
172
172
173
175
175
175
175
175
175
175
175
175
175
176
178
178
181
181
180
181
179
181
181
182
183
182
184
184
184
184
184
184
186
186
184
184
184
167
158
157
158
158
158
159
161
161
161
160
160
160
158
153
154
151
151
151
150
150
150
149
149
149
149
149
150
148
141
136
134
134
134
134
135
136
136
136
138
138
138
137
137
136
136
136
136
136
136
136
135
135
134
134
132
133
132
134
134
136
136
135
134
134
130
130
129
127
129
129
129
118
117
117
113
112
112
113
111
111
111
113
112
111
111
115
117
117
116
116
118
118
118
118
117
113
112
110
111
113
113
113
113
113
113
113
113
113
113
112
105
104
104
100
96
96
103
103
104
104
100
95
95
95
94
91
89
85
85
85
87
85
86
84
74
73
73
74
74
74
74
74
74
74
75
77
77
77
77
77
75
75
76
77
77
77
77
79
80
80
80
80
79
79
87
88
95
96
96
97
97
99
99
98
98
98
98
99
101
102
103
104
103
104
104
105
105
106
107
107
107
107
108
107
107
107
105
107
107
109
110
111
122
122
124
126
125
126
125
130
131
132
133
129
129
130
130
130
140
142
142
142
141
139
133
135
135
138
142
142
148
148
149
155
159
159
160
160
164
165
165
166
166
169
168
168
168
168
168
169
166
166
166
166
166
167
167
172
172
172
172
172
172
172
172
172
173
173
175
175
176
175
174
178
177
178
180
180
179
179
179
181
181
186
187
188
191
187
187
185
185
186
186
188
187
189
191
194
196
193
193
193
194
196
195
195
195
197
196
196
194
194
195
196
193
193
194
194
195
196
196
196
196
196
196
196
196
196
198
196
197
197
195
196
196
196
196
196
198
199
199
199
199
201
202
203
203
203
205
207
208
208
206
206
206
211
214
214
213
211
208
208
213
212
211
208
208
206
206
207
207
206
204
205
199
200
196
192
182
176
174
172
171
175
173
173
171
171
167
167
166
168
169
171
171
172
173
174
175
175
175
175
175
175
175
176
177
177
175
175
175
175
175
177
177
177
177
176
172
172
172
172
170
172
171
173
172
170
168
168
153
150
148
148
140
138
135
134
134
132
132
130
124
124
123
123
124
124
125
126
126
119
115
111
110
110
113
113
113
114
115
116
115
114
114
114
115
115
113
110
111
111
112
113
110
112
113
112
112
112
110
109
108
107
106
106
105
104
105
106
106
106
107
109
109
108
108
108
108
112
114
114
114
113
113
112
112
112
112
112
115
115
120
119
115
114
110
110
104
102
99
101
100
98
98
99
99
100
101
100
98
97
97
96
95
95
95
96
97
96
95
95
95
95
95
95
95
94
95
96
96
98
99
100
100
100
100
99
100
101
100
100
100
99
98
98
98
98
99
99
101
100
99
100
101
101
102
102
103
102
103
103
103
105
105
108
109
111
111
111
111
111
111
111
111
111
112
112
111
111
111
111
111
111
111
111
109
108
107
108
108
106
107
104
103
102
105
106
106
106
106
104
104
104
107
107
107
107
108
107
107
108
107
107
107
107
107
107
107
107
107
107
107
107
107
109
109
113
113
113
113
112
112
113
114
113
113
113
113
114
114
115
115
113
113
113
113
113
115
116
116
117
117
117
117
118
118
118
119
119
120
123
124
124
123
124
124
125
125
127
127
127
127
127
130
130
130
130
130
131
131
131
133
131
130
126
126
127
124
120
113
110
107
107
102
101
105
105
103
101
100
92
92
90
89
92
93
92
92
92
92
92
93
95
95
96
96
96
97
99
99
101
101
101
101
102
105
105
109
109
110
112
112
112
111
111
110
111
113
113
113
113
113
116
117
117
117
116
113
112
116
118
118
116
117
115
118
118
118
118
116
117
117
117
117
117
117
118
118
118
118
119
119
119
119
119
118
118
118
118
122
127
121
120
118
118
124
126
130
130
129
129
129
135
135
139
140
138
136
135
135
136
137
137
140
140
141
142
141
140
140
140
141
140
140
135
135
131
131
132
136
136
135
136
136
137
136
139
139
140
142
142
146
148
152
154
154
154
154
156
160
160
160
160
169
170
171
171
171
170
173
173
176
175
172
171
168
168
167
168
167
170
172
172
171
170
171
172
172
172
172
168
166
166
163
161
161
166
168
170
171
170
170
169
170
172
171
171
171
168
167
168
168
167
168
168
168
168
170
170
170
170
169
167
167
167
166
166
166
166
167
171
169
170
169
166
166
166
165
165
164
164
164
166
167
167
167
167
167
169
171
171
172
172
173
172
173
173
173
172
170
168
167
166
166
170
170
172
172
170
170
172
172
176
172
171
165
166
165
168
167
167
167
166
166
165
165
166
165
166
165
166
171
173
173
177
177
177
177
177
177
174
174
171
171
170
170
170
169
169
174
182
181
184
180
180
182
182
189
182
178
178
177
177
177
178
178
179
181
184
180
186
188
188
186
186
182
179
184
183
182
179
174
172
165
157
156
153
153
156
158
158
160
158
158
158
158
157
156
157
156
156
155
155
156
158
160
160
157
157
157
158
158
158
158
156
158
158
159
166
166
166
166
166
166
167
168
169
172
172
172
170
172
173
175
175
175
179
180
181
182
182
182
183
183
183
183
182
184
184
184
184
184
184
187
188
191
190
190
190
188
195
194
194
194
190
189
177
178
179
180
178
175
169
163
157
155
151
147
147
140
139
142
138
134
132
131
130
130
130
130
130
130
130
130
130
132
133
133
133
132
133
133
134
135
135
134
134
134
134
134
136
138
138
138
138
138
138
138
138
138
139
138
138
139
139
139
139
139
139
139
139
143
142
142
146
147
147
147
148
149
149
150
150
150
150
150
151
153
153
153
154
155
155
155
155
155
155
157
155
157
157
157
154
151
152
152
151
151
151
148
148
147
139
138
138
137
129
130
130
133
133
134
133
132
130
131
134
134
135
135
135
136
136
136
137
137
137
137
136
138
138
140
141
140
140
137
136
136
136
136
138
140
140
140
138
138
138
129
130
128
125
124
138
144
148
152
151
153
150
148
146
144
150
150
154
154
154
154
156
153
152
150
151
151
151
151
153
156
155
157
156
156
157
160
160
161
162
164
164
163
163
162
161
163
170
169
169
171
169
168
168
165
166
166
166
166
166
167
166
167
171
171
171
172
173
176
179
180
181
182
182
182
187
188
188
189
190
189
190
191
190
190
192
193
193
193
193
192
191
191
191
191
191
191
193
194
196
199
199
200
202
202
202
217
217
220
220
220
225
225
233
232
232
233
235
234
233
230
230
230
239
237
238
238
248
227
228
224
223
220
220
218
218
218
222
225
215
214
214
212
206
204
208
206
205
204
204
208
212
220
222
220
220
220
218
217
219
220
220
221
220
220
223
225
226
226
224
223
223
223
225
226
226
226
226
226
226
225
224
224
226
225
222
222
222
222
222
222
222
222
222
220
219
218
218
218
218
218
218
218
218
218
217
217
217
218
218
216
214
209
212
208
209
208
207
207
208
202
200
196
195
194
194
194
194
194
194
194
194
194
195
196
196
197
198
198
198
198
199
199
199
198
198
198
198
198
198
197
197
197
194
194
196
194
189
166
159
157
158
156
156
156
156
156
152
151
146
147
148
148
140
121
123
97
101
97
94
97
94
94
92
93
90
90
92
91
95
96
97
96
93
95
94
95
95
95
95
95
95
101
100
101
101
101
99
98
98
99
100
100
101
100
100
98
99
100
101
101
102
102
102
103
101
102
99
100
102
97
95
95
95
95
95
95
95
96
95
95
95
95
97
97
97
97
99
99
104
105
105
103
103
103
107
107
107
107
107
108
111
111
112
113
113
113
121
122
122
124
123
123
123
124
124
124
125
126
125
126
128
130
132
132
133
133
133
134
135
137
137
136
135
136
142
144
144
142
142
142
142
143
143
142
142
143
137
137
138
138
136
137
136
137
137
136
136
135
135
140
141
141
140
140
138
138
139
139
139
139
136
134
129
131
131
128
129
126
125
127
126
126
125
125
125
125
125
126
128
129
130
130
130
130
130
130
130
130
130
131
131
131
131
139
139
139
140
140
139
139
140
141
142
142
141
142
143
146
146
147
148
150
150
151
155
155
157
160
164
163
166
163
165
164
165
163
163
163
163
164
164
164
165
180
178
175
174
174
175
176
178
178
176
178
172
172
171
171
169
163
164
168
167
163
163
164
164
162
161
162
162
161
158
145
148
147
148
148
148
147
146
145
143
142
146
148
148
150
150
150
150
149
149
149
149
151
152
151
150
148
148
149
148
148
149
150
150
150
150
149
149
149
149
150
150
153
154
156
156
157
157
157
156
156
163
163
163
165
166
166
169
168
170
170
171
170
170
171
170
171
169
169
168
170
173
174
174
175
173
171
172
172
172
172
174
172
172
172
172
172
169
169
169
167
169
161
161
154
153
148
142
143
142
142
141
140
140
141
142
142
142
142
137
136
137
137
139
141
141
142
140
139
140
142
140
137
137
133
132
130
133
132
133
133
132
132
133
133
134
134
133
133
133
135
135
135
137
138
139
140
140
141
142
145
145
144
145
145
137
136
126
124
119
122
122
123
123
123
122
123
123
123
123
121
119
119
119
119
119
121
119
120
120
121
124
124
122
124
124
124
124
124
124
124
124
124
127
128
124
123
123
120
120
120
121
120
119
120
120
120
121
121
121
120
120
121
120
120
120
120
122
121
122
127
129
129
130
130
130
131
134
133
134
138
138
138
141
141
140
140
139
140
140
136
136
136
135
135
136
136
136
138
138
138
138
136
136
135
135
135
134
134
126
126
127
130
131
133
133
132
130
129
129
124
123
123
121
121
121
121
125
125
125
126
126
126
126
126
126
126
126
126
126
127
126
126
126
126
125
125
124
126
126
125
122
112
113
113
109
103
102
101
100
100
101
101
101
101
101
101
101
102
102
103
105
105
106
106
106
110
112
113
113
113
113
111
111
111
111
113
107
107
103
103
105
106
106
106
106
107
107
107
101
97
97
93
95
93
95
95
95
91
91
90
90
93
95
98
99
100
96
96
95
97
96
96
96
96
95
95
95
94
95
95
95
95
95
95
95
93
92
89
87
89
89
89
89
89
87
87
86
85
86
87
89
89
88
88
86
86
87
90
90
90
92
94
94
94
96
96
98
98
98
98
101
101
101
101
101
100
101
101
103
103
103
104
104
107
107
107
108
112
112
113
113
114
115
116
115
115
115
115
106
106
104
103
103
105
101
101
101
103
109
109
110
110
110
111
111
111
113
112
113
113
114
114
114
114
114
114
116
116
115
113
113
111
110
111
111
111
113
115
115
113
111
108
107
106
103
102
103
103
103
103
103
104
104
107
106
107
107
104
104
102
104
104
103
103
103
103
103
103
101
101
101
101
99
99
98
100
100
103
105
107
118
119
121
121
121
123
124
124
124
127
131
131
132
132
133
133
135
135
135
136
136
136
136
136
134
135
136
130
127
127
126
124
124
124
124
124
124
124
124
124
124
124
124
124
124
124
124
125
130
133
136
141
143
143
144
144
146
145
151
152
152
151
152
152
154
156
158
158
160
160
162
160
162
160
160
161
162
162
162
162
162
162
162
160
163
163
163
163
164
166
167
172
172
170
170
168
168
168
168
167
166
166
166
165
163
162
162
162
162
166
170
171
170
169
167
166
166
166
166
166
166
166
165
165
166
166
168
167
163
162
160
160
162
162
157
155
156
158
158
160
161
161
160
160
160
160
161
160
160
163
163
160
162
155
150
150
148
148
148
147
143
142
142
136
137
135
135
135
136
136
138
137
137
137
138
141
145
146
152
150
152
150
152
151
151
152
151
152
152
154
165
166
167
167
167
172
172
172
172
170
170
175
174
175
177
174
162
160
160
161
165
172
173
175
178
180
182
181
188
190
191
191
196
199
198
198
202
200
222
224
226
226
223
222
222
230
231
232
232
240
238
239
241
241
241
241
240
240
240
240
240
239
242
243
243
243
243
244
244
245
246
250
252
252
253
255
255
255
255
255
255
256
257
258
258
260
260
260
259
259
259
259
260
260
261
267
272
272
272
271
271
271
271
272
273
273
273
274
273
273
273
278
278
279
279
279
279
279
279
279
279
277
277
276
275
273
273
273
274
272
272
272
273
271
271
270
267
264
265
259
257
256
255
253
255
254
249
249
249
247
249
249
248
246
246
246
244
243
241
234
231
220
217
216
214
214
214
211
214
210
208
203
196
196
196
196
191
184
184
183
183
184
179
174
172
167
154
149
152
145
145
144
144
142
140
142
141
136
130
130
130
130
130
130
130
128
127
127
128
127
125
125
124
127
128
128
125
126
125
124
124
119
119
119
118
118
118
118
118
118
116
114
114
100
97
96
94
94
92
90
92
93
93
91
91
89
89
89
90
91
91
90
90
90
90
90
91
91
91
92
92
89
88
88
88
89
89
89
89
89
78
76
76
74
73
71
71
72
72
72
71
71
71
71
71
68
68
66
66
66
66
66
66
66
66
65
65
64
64
63
64
64
64
65
64
64
64
65
65
63
63
62
62
62
59
59
59
59
59
59
59
59
57
57
56
54
53
51
51
49
49
49
49
49
49
48
47
47
47
44
41
41
41
39
41
41
43
43
43
43
43
43
43
43
44
46
46
46
46
45
45
47
47
47
47
47
53
50
55
56
56
57
55
56
56
57
59
62
63
69
70
71
71
68
61
61
60
60
60
60
62
65
69
69
70
69
68
67
68
68
70
71
71
72
72
73
76
77
77
78
87
88
89
89
89
93
93
94
94
94
94
95
95
95
95
95
98
98
99
99
99
99
100
101
105
105
106
107
107
107
107
109
110
110
110
110
110
111
110
110
110
110
111
111
111
111
110
110
111
113
113
113
113
113
114
114
114
114
114
116
116
117
117
117
117
117
117
117
117
117
116
117
117
117
117
116
116
115
115
114
114
113
113
113
112
112
111
111
110
111
111
111
111
111
107
107
106
105
106
106
107
107
107
107
107
107
107
107
107
106
105
104
103
103
103
102
101
101
101
98
98
97
95
94
94
94
92
93
93
93
91
91
88
87
86
86
85
85
86
86
86
86
86
85
85
87
87
87
87
86
86
85
85
79
79
77
76
70
71
68
68
65
65
65
63
63
59
59
54
55
54
52
52
50
50
46
40
39
39
39
39
40
40
40
40
40
40
40
40
40
40
40
39
41
40
41
41
41
40
40
41
41
44
44
45
47
45
44
44
44
44
44
44
44
45
45
45
47
47
47
47
46
46
44
44
45
45
47
48
48
48
48
46
46
46
46
46
46
46
46
47
47
47
47
47
47
47
47
47
47
47
47
47
48
49
48
48
48
48
48
48
48
47
48
47
46
47
47
46
46
46
47
47
48
48
48
53
54
54
53
53
54
57
57
57
57
57
57
59
59
59
59
59
60
61
61
62
62
62
62
62
61
61
59
59
59
57
58
58
59
61
62
61
61
62
61
61
61
62
62
64
64
64
64
67
68
68
67
69
68
68
68
70
70
71
70
70
69
69
68
68
68
68
68
68
66
66
66
65
65
65
65
65
65
65
65
65
65
65
65
65
66
67
70
70
70
70
70
70
69
72
72
74
75
76
75
77
77
77
77
77
77
78
79
80
81
81
81
81
80
80
81
81
80
80
82
80
79
78
74
74
73
75
75
77
77
77
77
77
77
77
77
77
75
73
73
75
72
72
71
75
77
77
78
78
78
78
78
79
79
81
83
82
82
83
83
83
83
83
83
83
83
87
87
87
87
87
88
88
89
98
97
97
97
97
99
99
99
99
99
106
109
109
109
109
108
109
109
108
109
109
109
109
110
111
111
112
113
113
113
110
111
108
108
116
118
118
118
118
118
118
123
124
124
126
124
124
126
124
124
126
125
124
128
126
126
126
125
125
125
125
124
124
124
124
124
124
124
124
123
123
126
128
128
128
128
128
128
129
129
133
134
136
136
136
136
138
136
137
137
137
137
138
138
142
142
143
143
143
143
144
142
142
140
136
132
131
132
132
132
132
130
130
133
133
133
134
134
134
134
136
137
138
138
137
135
135
135
135
136
136
136
136
136
136
137
137
137
137
138
140
140
141
142
138
137
136
136
136
136
136
143
148
148
150
150
151
151
151
152
151
151
147
148
151
154
151
152
152
149
149
149
148
148
148
148
148
149
148
149
149
142
142
136
134
132
132
130
130
129
131
130
131
130
130
129
129
130
131
131
132
133
133
133
130
131
132
132
128
118
113
109
101
101
101
101
100
101
101
101
101
100
100
99
99
99
99
100
101
101
102
102
101
101
102
102
102
103
105
105
105
105
105
104
104
106
106
106
106
106
107
106
106
106
106
106
105
106
104
104
106
106
106
106
107
107
108
109
103
102
102
101
101
101
100
100
102
101
101
101
105
104
102
100
98
96
99
100
101
101
100
98
98
97
92
92
92
92
92
92
93
92
95
95
94
95
90
90
89
89
90
89
87
79
79
75
74
74
74
74
73
78
78
78
79
81
82
82
82
82
83
84
84
84
89
89
89
90
90
90
90
90
90
89
90
90
92
93
93
93
93
93
93
93
96
97
97
97
97
99
99
99
101
101
101
101
98
98
98
98
96
97
97
96
96
89
96
95
95
95
95
95
102
104
106
106
106
99
99
99
101
101
100
100
103
103
103
104
105
106
106
109
109
109
109
108
107
108
109
107
108
109
107
107
110
110
110
110
111
113
113
116
116
116
116
117
116
117
118
119
119
114
113
110
110
110
110
111
112
112
117
116
115
115
114
111
111
111
111
108
108
108
107
104
105
103
103
105
104
103
103
102
102
102
102
101
102
103
102
102
103
103
103
103
102
102
103
103
103
102
102
102
101
101
101
102
101
101
101
101
101
101
101
101
101
101
101
101
101
101
101
101
102
102
102
102
101
101
99
98
97
89
92
94
91
88
89
89
86
85
85
84
86
86
86
87
86
85
84
85
85
84
83
82
81
85
83
84
77
77
69
66
66
67
68
68
70
69
69
68
69
70
71
71
72
70
70
71
69
68
65
65
71
69
66
66
67
67
68
68
68
69
69
71
70
70
71
71
71
71
72
73
78
79
79
74
74
73
77
77
77
77
77
78
82
82
82
83
83
83
93
94
94
95
95
95
95
96
96
96
96
97
97
98
101
102
104
104
105
106
106
107
107
109
109
109
110
110
116
116
116
115
115
116
117
119
119
119
119
120
121
120
122
121
121
121
119
118
118
118
118
118
118
120
121
120
119
119
121
121
121
120
121
121
119
118
118
118
118
118
118
114
113
114
114
114
114
115
115
115
115
116
117
118
118
118
118
118
118
118
118
118
118
118
118
118
118
120
121
121
122
122
121
122
123
123
123
123
123
123
122
123
123
124
124
124
124
124
124
124
125
125
124
124
124
121
122
121
121
118
118
118
118
119
118
117
118
126
123
121
120
119
122
122
124
123
121
121
116
116
114
113
112
109
107
109
108
105
105
105
106
107
107
107
107
107
105
91
90
89
89
89
88
88
87
86
86
86
89
90
91
93
93
92
91
90
90
90
90
92
92
92
91
89
89
90
91
91
92
93
93
93
93
92
92
92
92
93
92
94
95
96
96
96
98
98
98
98
102
102
102
103
104
104
107
107
107
107
107
108
108
110
108
109
109
109
107
109
113
114
114
116
115
115
114
114
114
116
116
112
112
112
112
113
112
113
113
113
111
108
108
105
107
103
101
101
101
101
100
99
99
100
101
102
101
101
100
99
99
99
99
98
97
98
95
94
95
99
98
96
95
92
93
94
95
96
96
98
97
98
98
98
98
98
98
98
98
98
98
97
95
95
94
94
94
94
95
95
94
92
93
89
84
83
80
78
79
81
80
79
79
80
81
81
81
80
81
82
82
81
82
82
81
83
83
83
83
84
86
86
86
88
88
88
86
86
86
86
86
85
88
88
87
87
88
89
91
92
93
91
91
92
92
93
95
95
95
95
95
95
95
95
95
95
97
96
97
100
101
101
101
101
101
102
104
103
103
109
112
111
113
113
112
111
113
109
109
108
107
107
107
107
107
107
107
109
109
110
110
110
110
110
110
110
107
107
97
97
98
101
103
103
103
103
104
103
103
101
101
100
97
98
98
98
101
101
101
101
101
101
101
101
101
101
101
101
101
104
104
104
104
105
104
104
105
106
105
102
99
92
92
92
89
87
84
84
83
84
85
83
85
85
84
84
86
86
87
89
89
89
89
89
89
92
92
91
91
91
91
90
92
91
90
92
88
89
84
84
85
85
85
85
85
85
86
86
77
75
74
71
72
71
71
71
71
72
72
71
71
74
76
79
80
81
80
80
78
81
81
81
81
81
79
77
75
76
77
77
77
77
78
78
78
78
78
78
78
80
80
80
80
82
82
82
82
82
82
81
82
80
77
77
77
77
77
81
81
81
83
84
84
84
86
86
88
88
87
87
89
89
89
89
89
89
90
90
91
91
92
94
94
96
97
98
99
101
101
103
103
104
105
106
105
105
105
104
98
98
97
96
96
98
92
92
92
94
101
101
102
102
102
103
103
103
105
105
106
106
107
107
107
107
107
107
109
109
107
107
107
107
105
106
106
106
107
109
109
107
107
103
101
101
99
97
98
97
97
97
97
98
98
101
101
102
102
100
100
96
97
97
97
97
97
96
96
96
95
95
95
95
95
95
94
95
95
98
101
104
115
117
119
119
119
121
122
123
123
125
130
130
130
130
131
131
133
133
133
134
135
135
135
134
132
133
134
130
126
126
125
124
124
124
124
124
124
124
124
124
123
123
123
123
124
124
124
124
130
132
136
140
142
142
143
143
145
145
151
152
152
151
152
152
154
156
158
158
160
160
162
161
163
161
161
162
163
163
163
163
163
163
163
160
164
164
164
164
165
167
168
172
172
170
170
168
168
168
168
167
166
166
166
165
163
162
162
162
162
166
170
171
170
169
166
165
166
166
166
166
165
165
164
164
165
166
167
166
162
161
160
160
161
161
156
154
155
157
157
160
160
160
160
159
159
160
160
160
160
162
162
160
161
155
149
149
148
148
147
146
143
142
142
136
137
135
135
135
136
136
138
137
137
137
138
141
145
146
152
150
152
150
152
151
151
152
151
152
152
154
165
166
167
167
167
172
172
172
172
170
170
175
174
175
177
174
162
160
160
161
165
172
173
175
178
180
182
181
188
190
191
191
196
199
198
198
202
200
222
224
226
226
223
222
222
230
231
232
232
240
238
239
241
241
241
241
240
240
240
240
240
239
242
243
243
243
243
244
244
245
246
250
252
252
253
255
255
255
255
255
255
256
257
258
258
260
260
260
259
259
259
259
260
260
261
267
272
272
272
271
271
271
271
272
273
273
273
274
273
273
273
278
278
279
279
279
279
279
279
279
279
277
277
276
275
273
273
273
274
272
272
272
273
271
271
270
267
264
265
259
257
256
255
253
255
254
249
249
249
247
249
249
248
246
246
246
244
243
241
234
231
220
217
216
214
214
214
211
214
210
208
203
196
196
196
196
191
184
184
183
183
184
179
174
172
167
154
149
152
145
145
144
144
142
140
142
141
136
130
130
130
130
130
130
130
128
127
127
128
127
125
125
124
127
128
128
125
126
125
124
124
119
119
119
118
118
118
118
118
118
116
114
114
100
97
96
94
94
92
90
92
93
93
91
91
89
89
89
90
91
91
90
90
90
90
90
91
91
91
92
92
89
88
88
88
89
89
89
89
89
78
76
76
74
73
71
71
72
72
72
71
71
71
71
71
68
68
66
66
66
66
66
66
66
66
65
65
64
64
63
64
64
64
65
64
64
64
65
65
63
63
62
62
62
59
59
59
59
59
59
59
59
57
57
56
54
53
51
51
49
49
49
49
49
49
48
47
47
47
44
41
41
41
39
41
41
44
44
44
44
45
45
45
45
46
47
47
47
47
46
46
47
48
47
47
48
53
51
55
56
57
58
56
57
57
58
59
63
64
69
70
71
71
68
61
61
60
60
60
60
62
66
71
71
72
71
71
70
71
71
72
72
76
76
76
77
80
82
82
83
92
93
94
94
95
98
98
99
99
99
99
100
100
100
100
100
103
104
105
105
105
105
106
106
110
111
112
113
113
113
113
115
115
115
115
115
115
116
115
115
115
115
114
115
115
115
114
114
115
117
117
117
117
117
118
118
118
118
118
118
119
119
119
119
119
119
119
119
119
119
118
119
119
119
119
118
118
117
117
116
116
115
114
114
113
113
113
113
113
113
113
113
116
116
113
113
113
113
113
113
113
113
113
112
112
113
113
113
113
112
111
111
110
111
112
111
109
108
108
106
106
105
102
101
101
101
101
101
101
101
99
99
95
95
95
95
94
94
94
95
95
95
95
95
95
95
97
96
96
95
95
95
95
89
89
87
84
78
77
75
75
74
73
73
71
71
67
66
61
61
60
59
59
57
57
53
47
46
46
46
46
47
47
47
46
46
45
45
46
46
47
46
43
41
41
42
41
41
41
41
41
41
43
43
44
45
45
45
44
44
43
43
44
44
44
44
44
45
45
46
44
42
42
41
41
41
41
43
46
46
44
43
41
41
40
40
40
40
40
40
40
39
39
39
38
39
39
39
40
40
40
40
40
43
43
42
43
41
41
41
41
42
42
42
43
43
44
47
47
48
48
48
48
47
47
47
48
48
48
48
47
47
47
48
49
49
49
49
51
52
52
52
51
50
51
51
51
52
53
53
53
53
53
49
49
48
47
47
47
47
49
49
49
49
49
49
49
50
49
49
49
49
49
49
49
49
49
47
47
47
47
47
47
47
48
47
46
45
45
44
44
44
46
46
46
45
45
46
46
46
46
45
45
44
44
44
43
43
44
44
44
43
45
45
46
46
47
47
48
48
51
51
51
51
51
50
51
51
52
52
52
52
52
53
53
53
53
53
50
50
50
51
51
51
53
53
53
53
53
53
54
54
55
54
54
54
54
54
56
56
56
56
53
53
50
49
49
49
49
49
51
52
52
52
52
52
49
48
48
47
47
49
48
47
51
49
49
49
49
49
49
48
47
48
48
48
48
48
47
47
47
47
47
47
47
47
47
47
49
48
50
50
51
51
51
51
51
53
54
54
54
54
54
56
56
56
54
55
55
54
53
54
54
53
53
53
53
50
48
47
47
47
47
47
48
50
50
49
49
49
48
49
47
47
48
48
47
47
48
48
48
48
49
49
49
49
49
49
50
50
48
51
51
51
52
52
53
53
53
54
55
56
56
55
56
56
57
56
56
56
56
56
55
56
56
56
56
56
56
57
57
57
57
57
56
55
57
56
56
56
56
57
57
58
58
58
58
58
58
58
58
59
59
59
59
59
59
59
59
59
59
59
59
59
58
57
57
55
54
53
55
53
53
53
53
54
53
53
53
53
53
53
53
53
52
51
52
51
51
49
48
46
46
47
47
47
47
46
47
47
46
45
43
44
44
44
43
44
44
45
46
44
44
44
45
43
42
42
42
43
42
42
42
42
42
42
42
43
43
43
44
43
43
43
43
43
43
43
41
36
35
34
35
36
40
40
40
40
41
41
41
41
41
41
41
40
40
40
39
38
39
39
39
40
39
39
39
40
40
40
39
39
38
41
41
41
41
41
41
40
39
38
37
38
38
38
38
38
40
40
39
39
38
37
37
36
35
35
35
35
35
39
40
41
42
43
43
42
42
42
42
42
42
42
45
45
46
46
46
46
46
47
47
47
47
47
47
47
47
47
47
47
47
47
47
47
47
48
48
48
48
47
47
49
49
49
51
51
51
51
51
53
57
59
61
61
59
59
59
59
59
60
60
60
60
59
59
59
59
59
59
59
59
62
62
62
62
62
62
62
62
62
62
62
67
67
67
68
70
70
70
70
70
71
71
71
70
69
69
71
71
72
72
73
73
73
81
80
77
78
81
81
82
82
83
83
85
89
88
89
89
89
91
92
98
99
98
97
97
97
97
97
97
97
99
99
101
106
107
107
107
107
107
110
110
111
111
112
113
113
121
121
121
121
122
122
122
124
124
124
124
124
124
124
124
127
129
129
131
132
133
133
138
139
139
138
139
139
139
137
139
138
137
131
128
128
128
129
130
130
129
130
130
132
132
132
131
131
132
132
132
132
133
133
135
136
137
138
137
137
136
136
136
136
136
137
137
141
141
141
141
148
148
150
150
152
152
152
155
154
154
153
153
154
154
155
155
155
154
153
152
152
152
153
151
152
153
151
151
151
152
151
151
151
154
154
154
153
155
154
154
154
154
153
143
139
135
135
134
133
135
136
136
138
139
139
139
139
141
141
140
135
132
129
129
128
127
127
128
129
129
129
126
126
125
125
125
126
127
126
124
124
123
119
117
117
118
118
114
113
111
111
111
111
113
113
113
113
113
113
113
116
113
113
114
114
113
114
116
116
114
113
107
107
107
107
103
103
101
102
101
101
99
99
99
99
98
98
99
99
99
99
100
100
100
100
100
102
103
103
105
105
106
107
107
107
104
104
104
101
101
85
79
77
72
72
71
72
72
71
71
71
70
70
74
75
75
76
77
77
79
78
78
77
77
78
79
79
79
80
80
80
78
77
77
77
77
77
77
77
76
77
78
78
76
76
76
78
78
79
79
79
82
82
82
82
82
81
82
84
84
84
84
86
86
88
88
88
88
88
88
88
88
89
86
85
83
83
83
83
83
84
84
83
83
82
83
82
82
86
88
88
89
86
87
88
88
88
89
89
89
90
90
90
89
90
89
89
91
92
92
91
90
89
89
89
89
90
89
89
88
83
83
80
80
79
79
79
78
78
78
78
79
79
79
80
80
80
79
79
79
79
79
77
77
77
77
77
77
77
77
76
76
77
77
77
77
77
75
75
72
74
75
74
74
70
71
71
71
71
71
71
71
70
68
67
67
68
68
69
69
69
69
69
70
70
69
66
66
64
59
57
55
53
53
54
54
53
53
53
51
50
49
47
47
47
45
45
45
45
45
46
46
46
46
46
46
47
47
46
47
48
48
48
48
48
48
48
48
48
49
49
48
48
48
50
50
50
52
52
52
52
53
53
53
53
54
54
55
52
52
52
52
52
53
53
55
55
55
53
54
54
52
51
51
53
54
53
53
53
55
55
56
56
55
55
55
56
56
57
57
57
58
59
60
61
59
59
61
58
58
58
59
59
59
59
59
59
59
59
59
59
59
59
59
61
61
61
61
61
61
61
61
62
62
61
61
61
61
61
60
61
59
60
60
61
61
61
59
59
60
61
61
61
61
61
61
61
61
61
61
61
61
61
61
62
63
63
63
63
62
61
59
59
59
59
59
60
60
60
61
59
59
59
59
56
55
54
54
53
53
55
55
56
56
56
56
55
55
55
55
54
57
57
57
58
56
56
56
55
55
56
57
58
59
59
63
64
64
62
62
62
64
64
64
63
63
62
62
61
61
60
62
62
62
62
62
61
61
61
61
61
60
61
58
59
59
61
62
62
62
62
64
61
61
61
59
59
57
55
55
54
57
57
59
60
60
60
59
59
59
59
59
62
62
63
63
63
63
64
64
64
65
68
69
69
69
70
67
65
66
65
65
66
66
66
68
68
68
68
69
69
71
73
77
77
78
78
78
79
81
85
87
89
89
89
90
90
90
90
95
96
95
95
94
95
95
96
96
96
96
97
97
99
97
97
97
97
97
96
96
96
96
96
96
96
96
96
96
96
96
96
96
96
95
95
95
96
96
96
96
98
97
97
96
96
96
96
99
99
99
100
98
98
98
97
98
98
98
99
101
101
102
102
102
102
106
106
106
106
107
107
107
108
108
111
112
113
114
116
123
124
124
123
123
123
124
124
124
123
124
124
125
125
125
125
125
125
128
129
129
129
130
132
132
132
134
134
135
130
130
130
129
129
112
110
109
107
107
107
98
97
97
98
97
97
95
95
93
93
91
89
89
90
89
89
89
89
89
89
89
88
88
89
88
87
87
86
87
87
87
87
88
88
88
88
88
89
89
89
89
89
89
89
89
89
89
89
89
89
89
89
89
89
89
89
89
89
89
89
89
87
87
87
85
85
85
85
85
85
85
85
85
86
86
86
89
90
83
82
81
81
81
81
84
87
88
89
88
87
87
85
83
83
84
81
74
74
76
77
81
81
83
79
78
78
75
74
75
75
75
75
75
76
76
75
73
72
71
71
71
71
72
72
72
71
72
72
72
71
72
71
73
76
82
82
81
79
79
79
81
85
85
85
84
85
85
85
85
90
91
91
91
84
84
84
83
83
83
84
85
84
84
84
82
82
83
84
86
86
88
88
89
89
89
90
91
91
92
91
91
90
90
90
93
93
93
93
93
93
93
93
93
93
93
94
93
93
94
94
94
94
94
94
94
93
93
93
93
93
90
89
89
89
90
93
94
94
90
90
89
89
89
89
89
90
90
90
94
94
95
95
94
94
94
96
96
97
95
89
89
83
83
82
81
81
82
85
85
88
90
89
89
89
89
89
89
89
92
92
93
93
92
93
93
93
96
96
95
95
95
95
95
95
95
95
95
95
95
95
95
95
95
94
93
95
94
94
94
90
90
89
89
89
88
88
85
85
85
83
82
83
83
85
84
85
84
82
82
82
82
83
83
83
83
83
83
83
84
84
84
84
84
84
88
88
88
89
88
86
84
84
83
83
83
83
83
85
85
89
88
85
85
85
84
85
87
87
88
88
89
90
95
95
95
95
93
91
92
92
92
93
95
95
95
95
95
94
94
98
100
102
102
101
99
96
95
97
95
95
91
90
89
89
89
89
89
88
86
87
89
88
89
89
89
89
89
89
89
89
89
89
89
88
88
88
87
87
87
87
87
87
87
88
87
87
89
89
89
89
89
89
89
89
90
89
89
85
82
81
74
74
75
75
77
76
77
78
78
78
77
79
79
77
77
77
77
77
78
82
83
82
83
83
83
83
84
84
84
86
86
90
89
89
89
89
89
89
89
89
89
89
88
89
89
89
89
89
89
92
94
94
93
93
93
95
95
95
95
95
94
93
90
91
91
92
91
90
89
85
85
84
83
83
83
83
83
83
82
82
82
82
81
81
79
79
79
80
80
82
82
81
82
82
83
83
84
84
83
83
83
83
83
83
83
83
81
81
82
83
83
83
81
81
82
82
83
83
85
85
85
85
85
85
85
89
88
86
87
88
88
89
89
89
91
91
92
92
92
92
90
89
89
89
89
89
88
88
83
82
81
80
80
79
80
79
80
78
79
83
84
86
85
86
85
85
85
85
85
85
84
85
85
83
83
77
73
73
73
74
78
78
78
79
78
77
76
77
77
77
77
74
74
74
74
74
74
75
76
76
77
77
74
72
68
68
68
68
69
69
69
70
71
72
74
77
76
76
76
75
75
74
74
73
74
74
75
80
80
82
82
81
78
78
77
77
77
77
77
77
77
77
78
79
79
77
77
75
74
73
74
77
79
79
78
77
79
79
81
82
82
82
83
83
83
83
84
83
83
83
87
87
87
89
90
90
91
90
89
89
89
89
89
89
89
89
89
90
91
91
91
93
94
95
95
95
95
96
96
97
98
99
99
99
99
99
100
101
101
101
101
101
100
100
100
101
101
101
101
102
102
102
103
106
106
106
108
107
107
107
106
107
107
107
107
107
107
108
107
107
105
106
106
106
107
106
107
107
107
107
107
107
107
107
107
108
107
107
106
106
105
105
105
104
102
101
101
101
100
99
99
98
98
99
100
100
99
99
98
100
101
101
101
101
101
101
101
101
101
101
102
103
103
102
101
101
99
99
99
96
96
96
95
94
93
90
90
88
88
88
88
88
86
86
82
82
82
81
83
82
83
82
75
73
73
72
72
79
79
79
79
79
79
77
77
77
76
75
73
71
68
71
70
69
70
70
71
71
72
73
72
74
72
71
71
70
71
71
71
71
71
71
70
71
71
71
69
67
67
68
68
68
67
70
72
72
71
71
64
63
63
63
64
63
63
64
65
65
65
64
65
65
65
65
65
65
65
65
65
66
66
66
68
68
68
68
68
70
71
71
71
70
69
72
71
71
71
71
71
71
72
72
77
78
77
77
77
77
77
78
79
79
79
78
83
83
83
83
82
84
84
84
84
84
86
87
87
87
87
84
84
84
83
84
84
83
88
88
88
88
89
89
89
89
89
89
90
89
89
89
92
93
92
91
91
91
91
91
91
92
93
91
87
85
86
86
86
86
86
86
86
85
85
84
85
84
84
82
82
82
82
82
82
82
81
81
82
82
82
82
80
79
78
79
80
80
81
81
84
85
84
84
85
84
84
84
84
84
85
86
88
88
88
88
87
87
89
88
87
87
88
89
89
89
87
82
80
79
80
80
81
81
81
81
82
81
82
81
79
78
78
77
77
77
77
76
76
76
76
75
76
74
73
72
71
71
71
71
71
70
70
66
65
65
65
63
64
65
65
65
65
65
65
65
64
64
65
65
65
65
67
66
66
66
69
70
70
69
69
67
66
63
63
65
65
66
65
65
65
65
65
65
65
66
66
66
65
65
64
64
65
65
65
66
67
67
67
67
68
68
68
68
68
69
69
70
69
69
69
70
68
68
66
66
66
66
66
66
67
65
65
65
65
68
67
67
67
66
66
66
65
65
65
67
67
67
66
68
67
70
71
71
71
71
68
68
68
68
68
67
68
68
68
68
68
69
70
70
69
69
66
65
65
64
62
62
61
69
69
70
71
71
71
71
71
71
71
71
70
68
67
66
66
67
65
65
65
65
68
66
66
67
67
66
66
66
68
68
70
70
68
68
69
72
72
73
73
73
73
72
72
72
72
72
73
72
72
76
76
76
75
76
75
75
75
73
70
70
71
70
68
68
65
71
71
73
73
74
74
71
71
72
74
74
75
74
74
75
75
78
77
77
77
80
78
80
80
80
80
80
80
80
81
81
82
82
82
83
83
83
83
83
83
83
83
84
84
85
85
87
88
88
89
89
90
90
91
91
91
92
92
92
93
93
92
92
91
90
90
92
92
93
93
93
92
91
92
93
93
93
94
94
94
94
94
93
93
93
93
95
95
95
95
95
95
97
95
96
95
95
95
95
93
92
95
94
93
91
91
89
89
89
91
92
95
98
99
99
99
99
99
99
99
99
98
99
97
97
97
99
99
100
100
101
102
104
105
104
104
104
104
103
103
103
102
100
100
100
94
93
90
90
87
84
84
84
84
84
83
83
83
86
83
82
82
83
83
83
83
83
83
82
81
76
75
74
74
74
74
74
74
73
73
73
71
71
71
71
71
71
71
68
68
69
69
69
73
72
71
71
74
75
77
77
77
77
77
77
77
81
81
83
83
83
82
83
83
83
85
87
89
92
97
97
100
102
104
104
105
104
104
105
106
107
106
106
106
107
104
103
103
103
98
98
99
99
99
101
101
102
103
105
106
106
107
107
106
106
106
107
107
107
107
107
107
107
107
107
107
106
106
101
103
103
102
102
97
97
97
96
96
96
96
97
98
98
98
99
99
99
96
98
97
98
98
99
99
99
99
99
99
98
99
96
97
97
96
96
96
98
98
100
99
99
99
99
101
101
101
101
101
101
101
101
101
101
102
102
102
107
107
108
107
107
108
107
108
109
108
108
110
106
106
103
104
104
103
104
103
102
105
100
104
102
103
103
104
104
102
103
101
95
85
83
84
84
84
85
85
85
85
85
85
85
85
85
85
89
86
86
86
86
86
86
86
87
88
88
88
88
89
89
92
92
91
88
88
86
86
85
84
84
87
92
92
94
100
102
102
101
101
101
101
102
102
103
103
103
103
103
103
104
104
105
105
107
110
110
113
113
113
113
115
116
117
118
118
119
118
118
118
122
122
124
125
126
127
127
127
126
129
129
129
129
131
135
135
134
135
136
136
136
136
137
138
140
140
142
142
142
142
141
141
142
144
144
144
144
143
146
143
142
138
138
139
139
139
140
142
141
139
136
138
140
142
142
141
139
143
141
141
142
141
150
151
151
152
152
154
168
170
170
168
168
168
168
168
167
167
169
169
169
170
170
170
170
169
169
169
169
170
171
171
171
171
171
171
172
172
172
172
166
165
165
164
165
167
174
174
175
176
177
176
177
177
177
177
179
163
161
160
150
145
144
143
144
144
145
144
144
144
146
148
148
148
147
148
148
146
145
143
143
142
142
145
144
145
146
149
150
149
149
149
148
148
148
151
154
154
154
154
153
153
153
153
154
155
157
165
166
168
168
169
172
175
176
175
173
172
172
173
178
178
178
175
177
176
177
178
178
178
178
178
179
179
186
187
188
189
188
187
190
190
189
189
189
184
186
190
192
190
192
191
191
191
196
197
197
200
202
202
200
197
196
196
196
195
195
196
196
199
193
185
184
187
186
186
186
187
186
184
187
183
179
180
180
182
184
185
185
185
190
191
192
192
192
191
194
193
190
189
189
191
191
191
194
194
197
196
195
195
195
195
194
193
194
196
196
198
200
201
201
201
200
199
198
198
198
198
198
201
198
200
200
199
198
200
200
201
200
200
198
192
190
193
190
192
187
181
181
165
163
160
160
160
158
157
155
154
154
154
154
154
154
154
154
154
154
154
156
156
157
157
157
157
157
157
160
159
159
158
158
158
158
158
158
158
156
155
155
155
155
154
153
153
141
131
132
130
126
126
126
124
124
124
124
117
117
108
102
96
97
98
97
97
97
97
97
96
95
95
95
91
90
90
90
90
90
89
89
89
89
89
89
89
89
89
93
95
93
94
95
97
97
97
95
95
95
93
95
95
92
95
87
85
85
85
86
86
86
86
85
86
87
87
85
84
84
83
80
80
75
74
75
67
67
66
65
65
66
66
66
65
65
67
67
66
66
65
65
67
69
69
62
63
63
65
65
66
65
65
65
66
66
66
66
66
67
66
67
69
69
71
71
71
72
72
73
72
72
75
75
75
75
75
76
77
77
78
78
79
79
79
79
79
80
80
80
80
80
80
80
80
81
81
82
81
82
82
80
83
83
84
84
85
85
85
84
84
85
85
85
85
85
85
85
85
85
85
85
85
86
89
90
91
92
92
91
91
91
96
96
97
96
95
97
95
95
96
93
94
94
94
93
93
93
91
90
91
92
96
97
97
97
100
101
101
101
101
101
102
102
101
101
101
101
99
99
99
99
100
97
96
95
95
93
93
90
87
85
82
82
83
83
82
83
83
84
85
85
86
86
89
88
88
87
87
86
89
89
92
94
89
88
86
84
83
83
86
88
89
90
90
89
90
89
90
91
92
92
89
89
89
90
90
90
91
92
92
91
92
92
92
94
94
94
95
95
95
95
96
96
95
95
95
95
95
95
95
95
95
94
91
91
92
91
93
90
89
89
88
89
89
88
88
88
88
89
88
89
89
89
89
89
90
91
92
91
91
91
91
90
90
90
90
90
90
90
91
91
94
94
95
95
95
95
98
99
100
100
100
101
101
101
101
101
102
104
104
102
102
102
101
101
95
95
95
91
89
89
88
88
95
94
93
93
93
95
95
95
95
89
89
89
85
86
85
86
86
86
87
87
86
86
86
87
87
87
87
86
86
86
88
91
91
94
94
94
93
93
93
92
92
95
95
95
95
99
99
99
100
100
100
105
106
106
106
106
106
106
106
106
107
107
107
107
107
107
107
107
107
113
113
113
113
113
113
113
114
115
116
115
115
114
113
113
113
115
117
117
117
116
119
119
121
124
126
124
124
123
124
123
125
125
124
123
121
120
120
121
121
126
128
124
126
124
128
128
128
126
126
126
126
124
124
128
128
127
128
125
124
124
125
129
131
127
124
118
117
115
112
113
110
108
108
107
107
107
107
107
107
107
108
111
107
105
105
104
104
104
105
106
110
110
110
110
110
110
110
110
110
110
110
109
109
110
110
111
110
110
110
110
111
111
111
111
111
111
111
112
112
112
112
112
112
111
111
111
111
112
111
111
111
110
110
110
109
109
109
109
109
108
108
108
107
107
107
107
107
107
108
107
107
106
104
104
104
104
103
103
103
103
102
102
101
101
102
102
102
104
102
101
101
101
99
99
99
101
101
101
98
96
97
95
95
92
89
90
91
93
92
91
91
91
90
90
88
85
81
73
65
66
67
69
69
69
69
69
67
66
65
65
65
65
68
67
68
69
66
64
65
65
62
53
53
53
53
54
54
54
54
54
54
54
54
55
55
59
56
55
54
53
54
55
54
54
55
55
55
58
58
58
61
64
65
65
66
66
67
68
68
70
73
73
73
78
78
78
79
84
85
85
84
84
84
84
83
83
83
83
83
83
81
81
82
87
88
88
88
89
90
91
91
91
91
92
91
92
93
93
95
95
95
95
95
97
101
99
98
96
97
99
99
101
101
99
99
96
98
98
98
102
101
100
100
101
101
101
101
102
105
109
109
112
112
112
112
112
112
112
112
112
112
113
114
113
115
115
115
115
116
115
115
116
116
116
116
116
116
117
117
117
118
118
118
118
118
118
118
118
118
119
119
119
119
119
119
118
118
118
118
118
118
119
119
119
119
119
124
124
121
121
120
120
120
119
118
119
119
119
118
116
116
115
114
113
113
111
112
111
110
110
108
108
108
108
107
107
107
106
106
104
104
104
103
103
103
103
105
103
96
94
86
85
83
83
80
78
78
78
77
77
77
77
77
78
78
78
78
78
78
78
78
80
80
77
65
65
65
65
65
65
65
64
62
61
61
61
60
60
60
62
62
63
63
63
63
63
63
62
62
62
63
67
67
67
68
70
70
70
70
70
71
71
71
71
71
71
71
71
71
71
71
71
71
71
71
70
75
75
75
75
77
77
77
78
79
77
77
79
81
82
82
84
82
84
87
86
85
84
85
87
85
83
83
83
85
85
85
86
87
87
86
86
87
88
88
88
88
88
91
92
92
94
94
94
93
93
93
95
95
95
95
95
96
95
95
95
96
97
98
98
98
98
98
98
98
98
101
101
100
100
100
100
100
103
103
103
103
103
103
106
109
111
110
109
108
111
110
110
110
110
111
111
111
111
112
111
110
109
109
109
109
110
109
108
109
109
108
108
111
113
115
116
116
116
116
115
115
115
116
116
117
117
117
117
116
117
118
119
124
124
123
124
124
125
125
125
126
126
128
129
130
130
130
130
130
130
128
128
127
127
127
126
127
127
127
128
129
129
130
131
134
134
134
134
133
132
130
129
136
140
140
139
141
142
142
142
144
146
147
146
130
134
130
128
120
116
116
116
117
116
116
116
109
105
104
104
112
113
112
110
109
108
108
107
107
107
108
107
107
109
109
109
109
109
109
109
110
110
111
110
114
114
114
115
114
115
115
118
118
118
118
118
118
125
124
124
124
124
124
124
123
122
122
124
123
126
125
126
126
126
127
126
130
129
130
129
128
129
128
128
129
130
130
130
131
132
133
133
137
138
138
139
139
138
138
138
139
141
142
142
142
142
144
144
144
144
143
143
142
142
142
142
143
143
142
140
142
142
142
141
141
140
140
140
140
139
147
146
147
147
146
146
147
146
147
144
144
147
147
147
147
146
146
145
143
144
146
145
143
133
131
130
126
126
126
128
126
126
126
126
124
124
125
127
130
132
133
131
130
131
130
130
130
130
130
130
130
131
135
135
133
130
130
130
131
130
130
130
129
128
130
130
128
124
120
119
119
121
121
120
120
118
113
113
114
114
114
113
114
115
114
114
116
116
116
117
119
119
120
120
120
122
122
122
124
124
124
124
124
124
124
125
127
124
124
124
124
121
121
123
123
123
124
124
124
124
124
122
122
124
124
124
122
122
124
129
129
128
128
129
129
128
128
131
131
130
128
128
130
130
130
130
130
130
131
126
126
126
126
124
124
124
123
123
123
123
123
129
131
131
132
130
131
131
131
132
132
132
132
132
133
133
133
134
134
134
135
136
136
137
137
137
140
144
142
143
142
137
137
138
139
138
138
138
132
133
133
135
135
134
132
132
132
124
124
119
118
114
113
116
115
113
114
114
115
115
114
114
113
113
116
115
117
117
117
118
118
118
118
118
119
119
118
118
118
118
119
119
119
119
118
118
118
118
119
118
118
118
118
118
116
108
107
107
107
107
108
107
107
111
111
111
111
110
110
112
112
111
112
112
111
111
111
111
111
112
112
112
110
110
109
109
108
109
109
108
107
106
105
105
105
105
104
104
103
102
101
100
100
100
100
100
100
99
98
97
96
97
97
97
97
98
99
99
99
99
99
97
97
95
90
91
93
90
86
79
77
79
75
72
73
74
74
74
74
73
73
75
75
73
74
74
75
73
72
71
71
73
73
73
70
65
65
65
65
67
69
69
70
70
70
70
70
70
71
71
71
71
71
71
71
72
72
73
73
73
76
77
77
77
77
77
77
77
79
79
79
79
81
82
83
83
83
83
84
86
85
85
85
85
85
88
88
88
88
88
89
88
89
89
89
91
83
85
85
86
87
86
88
89
89
89
89
91
92
92
92
92
93
93
93
93
93
95
95
95
95
95
95
95
94
95
95
96
98
97
97
97
97
97
97
97
97
98
98
95
94
94
95
95
95
95
95
95
98
98
98
98
100
99
99
100
101
101
101
101
102
102
102
107
107
108
108
109
109
105
104
105
104
106
106
104
105
105
104
104
104
107
109
108
110
108
108
109
108
107
107
107
107
107
107
107
108
106
106
107
107
107
107
105
104
104
106
105
106
106
105
105
103
103
102
102
102
104
105
106
106
106
106
108
107
107
107
106
105
104
97
97
95
95
94
94
94
94
95
95
96
97
95
95
93
93
95
95
93
91
89
88
88
87
87
88
87
88
89
88
88
88
88
89
89
90
89
89
89
89
89
89
89
89
89
89
89
89
89
88
88
88
88
89
89
89
88
88
87
87
87
86
86
89
92
92
93
93
93
93
91
92
95
95
94
93
93
97
98
99
99
99
100
96
96
96
95
95
94
91
92
92
92
90
85
82
82
81
80
79
78
77
77
77
78
77
77
77
77
77
74
74
74
74
75
77
77
79
78
77
76
79
79
80
80
80
78
78
77
77
77
78
77
77
77
73
73
72
75
73
73
71
70
71
71
71
71
72
76
75
75
75
78
83
82
82
81
81
82
81
81
81
80
80
81
81
80
81
81
81
81
81
81
81
80
80
83
83
83
83
83
79
79
79
79
79
79
80
80
80
80
80
81
80
80
81
81
79
77
75
75
75
77
77
77
77
77
77
76
76
76
76
76
76
77
78
78
79
80
81
79
79
79
79
79
79
79
77
77
78
77
77
77
77
81
82
82
83
83
83
83
84
86
89
89
89
89
89
89
89
89
89
89
90
91
91
91
91
92
91
94
92
91
93
94
102
104
105
101
94
92
89
89
89
91
91
97
97
96
95
95
95
95
95
97
94
93
90
85
86
86
93
98
99
102
104
104
106
106
106
105
105
103
103
102
101
101
102
103
104
104
103
103
103
104
106
108
108
109
110
111
111
110
111
113
115
116
116
116
116
117
116
115
115
115
115
115
115
115
115
115
115
115
115
114
114
114
114
114
114
114
114
114
114
114
114
113
114
115
118
117
118
116
115
115
117
121
124
124
124
124
124
124
124
124
124
124
124
124
126
126
127
127
127
127
127
128
128
128
128
128
128
127
127
128
131
132
135
134
131
131
129
129
128
124
129
125
125
124
124
123
123
124
124
125
126
125
125
125
121
123
122
120
118
118
113
108
107
105
106
114
117
121
122
121
121
123
123
124
125
124
105
104
100
101
105
108
113
113
114
113
113
114
114
118
118
117
116
113
113
111
111
113
113
113
113
114
115
116
116
118
120
120
120
124
127
129
131
130
130
130
132
131
131
133
133
133
133
132
132
135
134
136
136
136
136
135
136
136
136
136
137
137
138
137
137
136
136
134
134
141
141
142
142
141
142
142
143
143
142
142
142
148
148
148
148
148
148
148
149
151
150
150
150
153
153
153
153
153
153
154
154
156
156
157
157
157
157
158
158
159
159
159
159
160
160
160
159
159
160
160
161
161
160
159
158
158
159
159
159
159
158
159
159
163
162
162
161
152
152
152
154
155
153
152
148
148
139
138
138
134
134
127
128
119
119
112
109
103
101
101
101
101
101
103
106
107
107
108
108
109
109
111
112
112
113
113
114
108
107
109
108
107
107
107
108
109
111
110
110
110
111
113
114
115
112
109
109
107
106
109
108
110
107
107
106
106
106
106
107
107
107
107
108
107
108
109
109
109
109
109
108
113
114
115
114
115
114
114
113
111
112
112
109
109
109
109
112
112
110
110
110
110
110
110
111
113
114
114
114
115
114
114
114
114
115
115
115
115
115
117
117
117
116
114
115
116
114
114
114
114
113
114
114
115
116
115
114
114
114
114
114
116
116
116
116
116
117
117
117
118
119
120
121
121
121
122
121
122
122
122
121
118
118
118
120
118
113
112
111
112
112
112
112
112
112
111
112
112
111
113
111
109
107
107
103
102
101
102
104
104
104
102
101
100
97
97
96
95
95
95
95
95
95
100
100
95
98
94
84
83
75
75
74
71
77
73
72
72
72
72
72
72
72
71
71
71
69
70
70
70
70
70
70
70
71
72
77
77
77
77
77
77
78
78
80
82
82
82
82
82
82
83
83
83
85
85
89
87
87
87
87
87
87
87
87
87
87
87
87
87
88
88
88
88
88
89
89
90
91
90
90
89
91
91
89
89
89
87
91
91
89
89
89
89
88
88
88
88
88
88
88
88
89
89
89
93
92
93
92
92
93
93
93
93
93
93
93
95
95
95
95
92
92
92
95
98
98
98
97
95
95
95
95
95
95
95
93
93
92
92
92
92
92
92
93
93
94
94
94
91
90
90
91
89
89
89
90
91
91
91
91
91
94
94
92
89
86
86
86
86
87
89
85
85
86
86
87
87
87
88
87
87
85
87
87
87
84
86
88
88
89
89
90
90
89
89
87
87
89
89
85
85
83
83
82
82
82
82
83
81
83
83
87
87
89
87
86
86
86
85
85
86
87
92
94
94
95
95
95
95
101
101
101
101
108
108
111
112
110
107
97
96
98
96
96
92
92
92
92
93
94
95
95
95
95
95
95
95
95
95
95
94
93
92
92
92
93
95
96
96
96
96
98
98
101
102
102
102
104
106
106
106
106
106
106
106
106
106
106
104
104
104
104
105
105
104
104
105
104
104
104
105
107
106
105
101
101
101
101
101
101
101
101
100
98
98
98
99
100
100
98
98
98
98
99
101
101
101
101
102
102
102
102
103
104
104
104
105
104
104
104
104
107
107
110
110
109
112
111
110
108
109
109
109
109
109
110
111
109
109
109
107
106
101
101
93
93
92
89
89
88
88
87
84
83
82
79
79
78
78
77
77
73
68
68
61
61
62
60
61
60
58
59
59
59
59
59
59
58
58
58
58
58
58
59
59
60
60
60
60
61
61
61
61
61
61
62
61
61
61
64
64
65
65
65
65
67
67
67
67
67
68
68
68
69
69
70
71
72
73
74
74
71
71
71
71
72
76
76
75
71
69
66
67
72
70
70
71
71
71
71
71
71
71
71
71
71
71
71
71
71
71
71
71
71
72
73
73
73
73
73
74
74
75
74
74
73
72
72
71
71
72
72
72
72
71
70
71
71
71
71
71
71
71
74
74
74
74
76
76
73
71
71
71
70
69
69
70
71
71
71
72
72
73
73
72
73
73
73
73
73
74
75
77
77
77
77
78
78
77
77
77
77
77
77
77
77
77
78
78
78
78
78
79
79
76
76
77
76
75
72
72
70
70
70
70
71
71
69
67
66
66
66
66
66
68
68
68
68
68
68
68
68
68
66
63
57
53
53
53
53
53
53
53
54
54
55
56
56
56
54
54
55
54
54
55
58
57
57
57
58
58
58
58
58
57
56
56
56
56
56
56
56
56
56
56
58
58
58
58
58
59
59
59
60
60
60
61
61
61
61
62
63
62
61
59
59
58
59
59
59
59
59
59
59
59
59
59
60
60
60
60
60
59
59
58
58
59
60
59
59
59
62
61
65
65
62
63
61
61
60
59
59
59
57
57
58
58
59
53
48
47
47
47
49
49
48
48
51
51
51
52
52
51
51
51
50
50
50
49
49
49
49
49
49
49
47
47
47
47
47
47
48
48
49
50
50
51
51
51
51
51
52
52
52
50
50
50
51
53
50
50
50
50
52
53
56
56
56
57
56
56
57
57
56
57
57
59
60
60
60
60
60
60
60
60
59
59
61
61
62
62
62
62
63
63
65
65
67
67
66
66
66
66
66
67
68
68
68
68
67
67
67
69
69
69
68
69
69
72
71
71
71
71
71
71
71
72
73
73
72
72
72
73
73
75
75
76
77
77
77
77
77
79
79
80
80
82
80
77
76
75
77
77
77
77
79
79
79
78
80
79
79
80
80
78
79
80
80
80
81
85
87
86
87
89
88
89
89
93
94
95
95
95
97
97
97
97
98
98
100
100
103
103
103
103
103
101
101
101
101
101
101
101
101
101
101
101
101
100
100
100
100
99
99
100
100
102
102
102
102
101
101
101
102
101
101
100
101
101
101
101
101
100
100
99
99
99
99
100
99
100
99
101
101
101
101
101
101
99
98
98
99
99
95
93
93
94
94
94
94
96
96
95
94
94
89
89
88
89
88
88
88
88
88
86
86
86
86
84
80
80
81
83
83
77
71
71
71
70
71
71
71
70
68
66
65
68
71
72
70
69
68
65
67
67
70
71
90
88
88
86
89
87
87
89
88
86
86
84
84
84
86
86
86
86
85
85
87
86
86
86
89
90
97
99
99
100
101
103
104
103
103
103
108
110
110
110
111
113
113
113
113
112
113
113
117
118
116
115
115
115
114
115
119
119
120
119
119
121
121
121
121
122
125
124
124
123
123
123
123
123
123
123
124
123
121
122
122
121
123
122
124
124
124
126
126
126
130
131
130
130
130
132
132
133
133
134
136
136
136
136
136
137
137
138
142
142
143
143
144
144
147
149
151
151
154
154
156
156
155
154
157
159
159
159
159
159
159
159
159
160
160
160
160
160
160
160
160
161
160
160
162
162
162
163
163
161
160
162
162
162
162
161
158
156
152
152
151
150
147
145
142
142
141
137
140
139
139
140
141
138
137
138
138
138
138
139
139
139
139
139
139
139
139
139
139
139
138
137
140
140
141
141
141
141
141
143
143
143
143
142
142
142
142
138
123
121
106
105
107
109
109
110
106
106
105
105
104
103
100
98
96
96
94
94
94
90
89
88
89
89
88
87
83
83
82
82
82
81
81
80
81
81
83
83
83
83
83
84
87
87
87
86
84
83
83
82
82
82
85
84
84
77
74
74
75
75
75
74
74
74
67
65
64
58
58
57
56
57
59
61
61
60
60
60
59
59
60
60
60
60
60
61
64
65
66
65
65
66
68
67
67
67
67
65
64
64
66
66
67
65
64
65
64
64
63
63
63
64
67
67
67
66
67
65
67
67
67
67
67
69
70
70
70
69
77
78
77
77
77
76
76
76
76
76
76
75
75
77
76
76
76
76
75
75
76
77
77
77
77
77
77
77
77
78
78
77
77
77
77
76
78
80
78
77
77
77
77
78
77
78
77
77
79
79
79
79
80
79
81
81
81
81
81
81
81
81
82
82
82
82
82
83
83
83
84
84
86
87
87
87
87
87
87
87
87
88
89
89
88
87
87
88
89
89
89
89
89
89
89
92
93
93
90
89
89
89
91
91
91
92
92
92
91
91
93
93
93
93
93
94
94
93
93
93
94
95
95
95
96
95
97
97
93
93
92
92
91
94
92
92
92
92
89
86
85
84
84
85
86
86
87
83
77
77
77
79
81
83
84
86
89
90
92
92
95
95
95
91
91
91
91
92
92
93
95
95
95
95
95
96
97
101
100
98
98
98
99
99
100
100
100
101
100
100
100
100
99
98
98
99
101
102
101
101
103
103
104
104
106
105
106
106
106
106
106
106
103
104
104
104
104
104
102
102
101
101
102
103
103
103
103
104
104
106
107
107
107
107
107
109
111
111
111
111
112
112
111
110
107
106
107
106
106
106
105
104
105
105
105
104
104
104
104
104
104
105
105
106
106
106
106
106
106
105
106
106
107
107
108
108
107
107
107
107
107
107
107
107
107
107
107
107
107
107
107
107
105
103
98
98
100
100
100
100
99
97
97
97
97
97
97
97
95
93
93
92
77
77
77
77
78
79
79
81
78
75
75
74
78
78
80
80
78
81
81
82
83
83
83
82
81
81
82
82
82
83
84
83
83
83
81
78
76
75
67
67
68
66
70
71
70
69
70
73
73
72
73
72
72
71
72
71
72
72
71
71
72
76
76
76
77
77
77
77
77
78
79
79
80
79
78
78
80
80
80
80
80
81
81
79
80
82
82
82
82
82
83
86
88
91
91
91
91
91
90
89
89
90
89
89
89
91
91
91
92
92
93
93
93
95
95
95
94
94
94
95
95
95
100
101
101
101
101
103
103
103
103
102
102
99
98
98
99
100
106
104
105
106
106
107
110
113
113
114
113
108
106
108
108
109
107
104
100
100
105
105
111
111
112
111
112
113
113
114
114
115
115
118
116
116
116
115
121
121
130
130
130
130
129
129
130
131
134
134
135
134
135
135
136
136
136
136
136
135
136
139
139
142
144
147
148
146
146
145
144
144
143
143
148
147
154
153
156
152
152
151
152
149
151
155
157
157
159
159
159
160
161
164
165
166
168
166
169
169
168
169
170
172
172
172
174
173
173
174
174
174
180
182
181
182
182
181
180
182
182
182
181
197
197
200
200
202
203
203
203
205
205
208
208
208
209
213
214
214
214
214
215
215
220
220
226
227
228
228
226
225
226
224
226
226
226
227
232
233
228
229
229
229
231
231
231
231
231
231
231
232
234
237
237
237
240
236
237
240
236
255
250
256
266
259
252
254
261
262
262
267
267
267
267
264
262
261
262
259
257
266
267
267
266
272
272
274
285
286
282
279
273
280
285
288
289
289
289
286
286
290
291
296
294
294
292
293
293
296
297
298
298
303
305
305
306
306
307
309
309
310
310
312
313
314
314
315
315
315
315
316
316
316
324
326
326
324
325
325
325
324
327
310
309
301
298
295
296
297
297
297
298
293
294
297
295
297
297
297
294
293
294
295
295
296
297
297
297
297
297
300
302
300
297
297
297
297
297
297
297
298
298
297
294
297
296
299
286
283
283
282
279
279
281
285
285
285
285
285
285
285
285
285
285
284
281
284
283
284
285
285
286
289
279
272
261
245
244
241
240
241
237
242
245
240
241
241
237
240
234
233
232
229
221
221
222
220
220
216
213
191
190
190
190
190
190
190
190
190
188
182
167
158
157
151
151
154
154
158
157
154
155
154
153
154
154
154
157
155
150
148
147
148
148
148
148
148
146
146
146
143
144
145
145
145
145
145
144
146
146
146
145
145
146
146
145
145
142
142
141
134
135
134
135
135
134
136
136
136
136
136
135
135
136
137
136
135
135
130
124
124
127
126
126
124
124
121
122
123
122
123
128
129
126
127
126
126
127
128
128
128
129
129
128
128
128
131
131
133
136
131
133
133
133
132
132
135
132
131
130
130
129
130
131
130
130
132
132
130
130
130
129
129
130
129
128
128
128
127
127
126
126
127
128
132
134
134
126
126
122
123
129
136
136
141
142
145
145
142
141
140
136
136
136
137
138
139
141
142
142
142
148
152
153
154
153
152
153
153
153
154
156
158
158
158
158
160
160
160
160
165
164
161
161
161
161
162
166
166
169
170
171
171
171
169
170
170
170
170
170
170
172
173
174
173
171
171
171
172
172
172
172
172
172
174
174
174
173
177
178
178
178
172
172
172
172
172
172
173
172
172
172
174
174
174
173
174
174
174
175
175
176
176
176
176
176
176
177
177
177
177
177
177
177
177
178
178
178
178
178
178
178
178
178
178
178
178
178
177
175
172
172
170
170
170
168
168
168
167
167
166
166
167
167
167
167
167
166
166
166
166
166
166
166
171
172
172
172
172
172
172
172
172
164
163
147
142
124
124
123
122
119
116
115
115
116
112
102
101
101
101
99
100
100
99
99
97
97
98
98
98
100
100
101
101
101
100
95
95
87
84
83
83
84
84
84
83
83
80
77
77
77
77
77
78
79
79
79
79
78
78
77
78
79
79
79
78
77
77
77
74
72
72
72
72
72
72
71
72
73
73
74
73
71
69
69
69
69
69
69
69
69
68
67
67
67
67
67
66
67
67
68
68
65
65
65
63
63
63
63
63
63
63
63
63
63
64
63
63
62
59
59
58
57
58
58
57
55
55
55
55
55
53
53
53
53
51
50
50
50
51
51
52
52
53
53
53
52
50
50
50
49
49
50
49
49
49
48
47
47
46
45
44
44
44
44
43
43
43
41
41
41
41
42
41
41
41
41
41
41
40
38
36
35
35
35
35
33
29
29
29
29
29
29
29
29
26
26
26
26
28
28
28
29
29
29
29
29
29
30
30
30
31
31
33
33
33
34
34
34
34
35
35
35
35
35
35
35
35
34
34
34
34
34
35
35
35
35
35
35
35
35
35
35
35
35
35
35
35
36
36
36
36
36
36
36
36
36
35
35
35
35
35
34
34
32
32
32
32
33
33
33
33
34
34
35
35
35
35
35
35
35
35
35
35
35
35
35
35
35
35
35
35
36
36
36
35
35
35
36
37
37
36
37
37
37
37
37
37
36
36
36
36
36
36
36
36
36
36
36
36
35
35
35
35
35
35
35
35
35
35
35
35
36
38
39
39
38
39
39
39
39
39
39
39
39
39
39
39
39
39
39
39
38
37
37
37
36
36
36
37
36
36
36
33
33
33
33
31
31
31
31
30
30
29
29
29
29
29
29
29
28
27
27
27
27
27
27
27
27
27
27
27
28
29
29
27
24
23
22
22
22
22
23
23
23
23
23
23
23
22
22
22
23
23
23
23
23
23
23
22
22
22
22
22
20
20
20
20
20
20
19
20
20
20
19
19
18
18
17
17
17
17
17
17
17
17
18
18
18
18
18
18
18
18
20
20
20
21
21
21
21
21
21
21
21
21
21
23
22
22
22
22
22
23
23
23
23
23
23
23
23
23
22
22
23
23
23
23
23
23
23
23
23
23
23
22
21
21
21
21
21
21
21
21
21
21
20
20
20
20
20
20
20
19
19
19
19
19
20
20
21
21
21
20
20
21
21
21
21
21
21
21
22
22
22
21
20
20
20
20
19
19
19
19
20
19
19
19
19
19
19
17
17
16
16
16
16
16
16
16
16
16
16
16
16
16
16
16
16
16
16
16
16
16
16
16
16
15
14
14
14
14
13
12
12
12
12
12
12
12
12
12
12
12
12
12
12
12
12
12
12
12
12
12
12
11
11
11
11
11
11
11
11
11
11
11
11
10
10
10
10
10
10
10
10
10
10
10
10
10
10
10
10
10
10
10
10
10
10
9
9
8
8
9
7
7
7
7
7
7
7
7
7
7
7
7
6
6
6
6
6
6
6
6
5
6
6
6
6
6
5
5
5
5
5
5
5
5
5
5
5
5
6
6
6
6
6
6
6
6
6
5
5
5
5
5
5
4
4
4
4
4
4
4
4
4
4
4
4
4
4
5
6
6
6
6
6
6
6
6
6
6
6
6
6
6
6
6
6
6
6
6
7
7
7
7
7
7
7
7
7
7
7
7
7
7
7
7
7
7
7
7
9
10
10
10
10
10
10
9
9
9
9
9
9
10
10
10
10
10
10
10
10
10
10
10
11
11
11
11
11
11
11
11
11
11
11
11
11
11
11
11
11
11
11
11
11
11
11
11
11
11
10
10
10
11
11
12
12
12
12
12
12
12
12
12
12
12
12
12
12
12
12
12
13
13
13
13
13
14
13
13
13
13
13
13
13
13
13
13
12
12
12
12
12
12
12
12
12
12
12
12
12
13
13
13
13
13
13
13
13
13
13
13
13
12
12
12
12
12
12
12
12
12
12
13
13
13
13
13
13
13
13
13
13
13
13
13
12
12
12
12
12
12
12
12
12
12
12
12
12
12
12
12
12
12
12
12
11
11
11
10
10
10
9
9
9
9
9
10
10
10
10
10
10
11
11
11
11
11
11
11
11
11
11
11
11
11
11
11
11
11
11
11
11
11
11
11
11
11
11
12
12
12
12
12
11
11
11
11
11
11
11
11
11
11
11
11
10
10
11
11
11
11
11
11
11
12
12
12
12
12
12
13
14
14
14
13
13
13
13
13
13
13
13
12
12
12
13
13
13
13
13
13
13
13
13
13
13
13
13
13
13
13
13
13
13
13
13
13
13
13
13
13
11
11
11
11
11
11
11
11
12
12
12
12
12
12
12
12
12
12
12
12
12
12
12
12
12
12
12
12
12
12
12
12
12
12
12
12
12
12
12
12
12
12
12
12
12
12
12
12
12
12
12
12
12
12
12
12
12
12
12
12
12
12
15
15
15
14
14
14
14
14
14
14
14
14
14
14
14
14
14
14
14
14
14
14
14
14
14
13
13
13
13
13
13
13
13
13
13
13
13
13
14
14
14
14
14
14
14
14
14
12
12
12
12
13
14
14
14
16
16
16
15
14
14
15
14
14
14
14
14
15
15
15
15
15
16
16
16
16
16
16
16
16
16
16
16
16
16
16
16
16
17
17
17
16
16
16
16
16
16
16
16
16
16
17
17
17
17
17
18
18
18
18
18
18
18
18
19
19
19
20
20
20
20
20
20
20
20
20
20
20
20
20
20
21
21
21
21
21
21
20
20
20
20
20
20
20
20
20
20
20
20
20
20
21
21
22
23
23
23
23
23
23
24
24
25
24
24
24
24
24
24
24
24
25
25
25
25
25
25
24
24
24
24
23
23
23
23
23
23
23
23
23
23
23
23
23
23
23
23
23
23
21
21
21
21
21
21
21
22
22
21
21
21
21
21
21
21
21
21
21
21
21
21
21
21
21
21
21
21
22
22
21
21
21
21
21
22
22
22
22
22
22
22
22
22
22
22
22
22
22
22
22
22
23
23
22
18
18
18
18
18
18
17
17
17
17
17
17
17
17
17
17
17
17
17
17
17
17
17
17
17
16
17
17
17
17
17
17
17
18
18
18
18
17
18
18
18
17
17
17
17
17
17
17
17
17
17
17
17
17
17
17
17
17
17
17
17
17
17
17
17
17
17
17
17
17
17
17
17
17
17
17
17
17
17
16
17
16
16
16
16
16
17
17
17
17
17
16
16
16
16
15
16
16
17
17
17
16
16
16
16
16
16
16
16
16
16
16
17
17
17
17
17
17
17
17
17
16
16
16
16
16
16
15
15
13
13
13
13
13
13
13
13
13
13
13
13
13
13
13
13
13
13
13
11
11
11
11
11
11
11
11
11
11
11
11
11
11
11
11
11
11
11
11
11
11
11
11
11
11
11
11
11
11
11
11
11
11
11
11
11
11
11
11
11
11
11
11
11
10
10
10
10
10
10
10
10
10
10
10
10
10
10
10
10
10
10
10
10
11
11
11
11
11
11
10
10
10
10
10
10
10
10
9
9
9
9
9
9
8
8
7
7
7
6
6
6
5
5
5
5
5
6
6
6
7
7
8
8
8
8
8
7
8
8
8
8
8
7
7
8
8
9
8
8
8
8
8
8
8
7
7
7
7
7
7
7
8
8
8
8
8
8
8
8
9
9
9
9
9
9
9
9
9
9
9
9
9
10
10
10
10
10
11
11
11
11
11
11
11
11
11
11
11
11
11
11
11
11
11
11
11
11
11
11
11
11
11
11
11
11
11
11
11
11
11
11
11
11
11
11
11
11
11
11
11
11
11
11
11
11
11
11
11
11
11
11
11
11
11
11
11
11
11
11
11
11
11
11
11
11
11
11
11
11
11
11
11
11
11
11
11
11
11
10
10
9
9
9
9
9
9
9
9
9
8
8
8
8
8
8
8
6
6
6
6
7
7
7
7
7
7
7
7
7
7
7
7
7
7
7
7
7
7
7
7
7
7
7
8
8
10
10
11
11
11
11
11
11
11
11
11
11
11
11
11
11
11
11
11
11
11
11
11
11
11
11
10
10
10
10
10
11
11
11
11
11
11
11
11
12
12
12
12
12
12
12
12
12
13
13
13
13
13
13
14
14
14
14
14
14
14
14
14
14
14
14
14
14
14
13
14
14
17
18
18
18
18
18
18
18
18
18
18
18
18
18
18
18
18
18
18
18
18
18
18
18
18
19
19
18
17
17
17
17
17
17
17
17
17
17
17
17
17
17
17
17
17
17
17
17
17
17
17
17
17
17
17
17
17
17
17
17
17
16
16
16
16
17
17
17
17
17
17
17
17
17
17
17
17
17
17
17
18
18
18
17
17
17
17
17
17
17
17
18
18
18
19
18
19
19
19
19
19
19
19
19
18
18
18
18
19
20
20
20
20
20
20
20
20
20
19
19
19
19
18
18
18
18
18
18
18
18
18
18
17
17
17
17
17
17
17
17
17
17
16
16
15
15
15
14
14
13
13
13
13
13
13
13
13
13
15
15
18
20
20
19
19
19
19
19
19
18
18
18
18
18
18
18
18
18
18
18
17
17
17
17
17
18
18
18
18
18
18
18
18
18
18
18
18
18
18
18
18
18
18
18
18
18
19
19
19
19
19
19
19
19
19
19
19
19
19
18
18
18
18
18
18
20
20
21
21
23
22
22
22
23
24
24
24
24
24
25
25
26
26
25
23
23
23
23
23
23
23
23
24
24
24
24
24
24
24
24
24
24
24
24
24
24
24
24
24
24
24
24
24
24
24
24
24
23
23
23
23
23
23
23
23
23
23
23
23
24
24
23
24
23
23
23
23
23
22
22
22
22
22
22
22
22
21
21
21
22
22
22
22
22
22
21
21
21
21
21
21
21
22
22
22
23
23
23
23
21
21
21
21
21
22
22
22
23
23
23
21
21
21
21
21
21
21
21
21
21
21
23
22
22
22
22
22
21
21
21
22
23
23
23
23
22
22
22
22
23
23
23
23
23
23
23
23
23
23
23
23
23
22
22
22
22
22
22
22
22
22
22
22
21
20
21
21
21
21
21
22
22
22
22
22
22
21
21
21
21
22
22
22
22
22
22
23
22
22
22
22
22
22
22
22
22
22
22
22
22
22
22
22
22
22
22
22
22
22
22
22
22
22
22
22
22
21
21
21
21
21
21
21
21
21
21
21
21
21
21
21
21
21
21
21
21
21
21
21
21
21
21
21
21
21
21
21
20
20
20
21
20
20
20
18
18
17
17
17
17
17
17
17
17
18
18
18
18
17
17
17
18
18
18
18
18
18
18
18
18
18
18
19
19
19
18
18
18
18
18
18
18
18
18
18
17
17
17
17
17
17
17
17
17
17
17
16
16
15
14
14
14
14
14
14
14
14
14
14
14
14
15
15
15
15
15
15
15
14
13
13
13
13
13
13
13
13
13
13
13
13
13
13
13
12
12
11
11
11
11
11
11
11
11
11
11
11
11
11
9
9
9
9
9
10
10
10
10
10
10
10
10
10
10
9
9
9
9
9
9
9
10
10
10
10
10
10
10
10
10
10
10
10
10
10
10
10
10
10
10
10
10
10
10
10
9
10
10
10
9
9
9
9
9
8
7
7
7
6
6
6
6
6
6
6
6
6
6
6
6
6
5
5
5
5
5
5
5
5
5
5
5
5
5
5
5
4
4
4
4
4
4
4
4
4
4
4
5
5
5
5
5
5
5
5
5
5
5
4
4
4
4
4
4
4
4
4
4
4
4
4
4
4
4
4
4
5
5
5
5
5
5
5
5
5
5
5
4
4
4
4
4
4
4
4
4
4
4
4
4
4
4
4
4
4
4
4
4
4
4
4
4
4
4
4
4
4
4
4
4
4
4
4
4
4
4
4
4
4
4
4
4
4
4
4
4
4
4
4
4
4
4
4
4
4
4
4
4
4
4
4
4
4
4
4
4
4
4
4
4
4
4
4
4
4
4
4
4
4
4
4
4
4
4
3
3
3
3
3
3
3
3
3
3
3
2
2
2
2
3
3
3
4
4
4
4
4
4
4
4
4
4
6
6
7
7
7
7
7
7
7
7
7
8
8
8
8
8
8
8
8
8
8
8
8
8
8
8
8
8
8
8
8
8
8
8
8
8
8
8
8
8
8
8
8
8
8
8
8
8
8
8
8
9
9
9
8
8
8
8
8
8
8
8
8
8
8
8
8
8
8
8
8
8
8
8
8
8
8
8
8
8
9
9
9
9
9
9
9
9
9
9
9
9
9
9
9
9
9
9
8
8
8
8
8
8
8
8
8
8
8
7
7
6
6
6
6
6
6
6
6
6
6
6
8
8
8
8
8
9
10
10
10
10
10
10
11
11
11
11
11
12
12
12
12
12
12
12
12
12
12
12
12
12
12
12
12
12
12
12
12
12
12
12
12
12
12
12
12
12
12
11
11
11
11
11
11
11
11
12
12
12
12
12
12
12
12
12
12
12
12
12
13
13
13
13
13
11
11
11
11
11
11
11
11
11
11
11
11
11
12
12
12
12
12
12
12
12
12
12
12
12
12
12
12
12
12
12
12
12
13
13
13
13
11
11
11
11
11
11
11
11
11
11
11
11
10
10
10
10
10
10
10
10
10
10
10
10
10
10
11
11
10
11
11
11
11
11
11
11
11
11
11
11
11
11
11
11
11
11
11
11
11
11
11
11
11
11
11
11
10
10
10
10
10
10
10
9
9
9
9
9
9
8
8
8
8
8
8
8
9
9
9
9
9
9
9
9
9
8
8
8
8
8
8
8
8
8
8
8
8
8
8
8
9
9
9
9
9
9
9
9
9
9
9
9
9
9
9
10
10
10
10
10
10
11
11
11
11
11
11
11
11
11
11
11
11
11
11
11
11
11
11
11
11
11
11
11
11
11
11
11
11
11
11
11
11
11
11
9
10
10
11
11
11
11
10
10
11
11
11
11
10
10
10
10
10
10
10
10
10
10
10
10
10
10
10
10
10
10
10
10
10
10
10
10
10
10
10
10
10
10
10
10
10
10
10
11
11
11
11
11
11
11
11
11
11
11
11
12
12
12
12
13
13
13
14
14
14
14
14
14
14
14
14
14
14
13
13
13
13
13
15
15
15
15
15
15
15
15
15
15
15
15
15
15
15
15
15
15
15
15
15
15
15
15
15
14
14
14
14
14
14
14
14
14
14
14
14
14
14
15
15
15
15
15
15
15
15
13
13
13
12
12
12
13
14
14
14
14
14
14
14
14
14
14
14
14
14
14
14
14
14
14
14
14
13
13
13
13
13
13
12
12
12
12
12
11
11
11
11
11
10
10
10
10
10
10
10
9
9
8
8
8
8
8
8
8
8
8
8
8
8
9
9
9
9
9
9
9
9
9
9
9
8
8
8
8
7
7
7
7
8
8
8
9
9
7
7
7
8
9
12
15
19
19
19
19
20
20
21
21
21
21
21
22
23
23
24
25
25
25
26
27
28
28
28
28
28
28
29
29
29
31
32
32
32
32
35
35
36
36
38
38
39
39
39
41
41
41
41
40
40
40
40
40
41
42
42
42
45
46
48
48
48
48
47
56
56
59
59
59
59
65
66
67
67
67
67
67
75
75
80
80
80
84
86
86
86
88
90
93
95
96
96
96
101
106
106
107
107
112
112
112
112
112
112
112
111
112
112
112
112
115
115
116
118
119
119
117
117
116
115
115
115
115
117
118
118
118
118
118
118
119
122
122
122
124
125
125
130
130
132
136
136
136
136
137
139
141
141
141
142
142
142
142
142
142
142
147
148
149
150
150
150
151
151
153
152
154
153
154
154
154
154
154
152
150
148
147
148
148
149
149
147
146
147
147
148
148
149
147
147
147
147
147
148
148
152
152
153
154
153
154
154
156
158
159
159
160
159
159
158
158
160
160
156
155
155
155
155
151
152
153
151
150
150
147
147
147
148
148
148
148
148
148
147
147
148
150
149
148
148
154
149
145
143
139
136
136
136
137
138
142
142
142
142
142
143
144
143
142
143
146
148
148
148
148
147
149
151
153
153
153
154
154
155
155
155
156
152
148
146
145
145
145
146
146
147
151
153
154
153
145
144
143
143
141
136
137
132
133
133
136
136
136
136
136
136
136
136
131
126
125
125
125
124
124
124
124
125
128
128
128
128
130
130
130
131
131
130
130
129
129
129
129
129
129
129
130
129
129
130
128
128
128
128
128
127
128
129
129
128
127
127
128
128
129
128
127
128
127
125
126
131
129
125
123
118
117
117
118
118
119
118
119
117
117
118
114
116
113
115
111
109
109
110
111
111
117
118
116
117
114
115
115
115
115
115
115
118
118
118
117
117
116
116
117
118
116
117
115
113
112
111
110
112
110
113
114
114
114
114
114
111
110
110
110
109
104
101
102
94
93
89
89
89
90
91
93
94
93
94
93
92
90
90
90
90
91
94
95
95
95
95
95
94
95
95
94
95
95
95
95
96
96
96
96
97
97
97
99
99
99
100
100
100
100
101
101
101
101
101
101
102
102
102
102
102
102
103
103
103
103
102
103
105
106
106
101
102
103
104
103
102
102
102
105
91
90
90
90
90
89
89
89
89
90
85
84
87
87
85
84
84
88
88
88
85
85
86
86
86
86
88
88
88
87
87
88
89
93
95
95
95
95
93
93
94
94
95
94
93
94
94
94
92
90
91
91
94
93
93
93
93
92
92
92
91
84
84
82
80
85
83
83
81
82
80
79
79
79
77
77
77
76
77
77
76
76
76
76
77
77
77
77
79
80
79
79
79
80
80
80
80
81
82
82
85
87
87
87
87
87
87
87
87
87
87
89
89
89
89
89
89
89
89
88
89
92
93
92
92
93
94
94
95
94
93
93
89
89
89
89
91
91
91
90
91
91
93
93
93
91
85
83
83
83
83
84
85
86
87
88
88
88
89
88
88
89
90
89
89
89
85
84
84
83
83
83
84
84
84
86
88
88
89
92
90
91
89
89
89
89
89
89
89
89
89
85
85
83
88
89
89
90
87
90
89
93
106
106
104
108
108
107
113
113
113
116
118
118
118
118
118
117
118
118
119
119
120
121
121
120
120
120
120
122
122
123
122
124
124
124
124
124
124
124
126
126
128
129
130
130
130
133
133
133
133
135
135
135
135
134
135
136
136
135
136
136
136
137
140
149
149
148
148
148
148
149
149
149
149
147
143
141
141
142
141
141
141
141
141
141
141
141
141
141
141
142
137
137
136
137
136
136
137
143
143
145
143
138
136
135
134
133
133
135
137
139
139
137
137
136
135
135
135
134
133
130
130
130
133
133
133
135
135
137
138
138
138
136
138
129
132
130
130
129
129
130
131
133
136
136
136
135
133
132
129
129
129
137
138
138
138
139
139
140
139
138
139
133
132
130
130
130
130
130
130
129
127
127
124
121
121
121
123
125
124
124
122
119
120
112
107
107
106
106
107
107
107
107
107
111
112
114
114
114
114
114
114
114
113
113
114
114
114
114
114
114
115
115
115
115
116
116
118
118
118
118
118
118
118
118
118
119
123
126
124
125
124
124
126
131
133
130
131
130
132
133
136
138
138
140
139
139
137
138
140
140
139
137
132
130
130
129
126
127
124
124
124
124
124
124
124
128
127
127
127
127
127
126
126
126
125
125
125
126
126
126
128
129
129
128
128
128
128
128
128
126
126
126
126
127
127
127
130
130
130
130
130
130
130
130
130
131
131
131
131
131
131
132
132
132
132
132
132
135
135
135
133
132
132
132
132
132
132
132
130
128
129
127
126
120
119
119
120
119
119
120
118
118
118
118
118
118
117
114
113
113
112
111
108
109
109
110
110
111
111
111
110
109
109
108
104
101
102
101
100
95
93
93
91
91
92
89
89
75
76
77
75
74
74
73
75
74
74
75
75
78
78
80
80
80
79
77
77
78
77
77
77
77
77
77
77
76
75
75
77
77
76
76
76
76
76
77
77
77
74
74
72
75
77
77
77
77
77
76
76
77
77
77
75
75
76
76
76
76
77
77
77
74
71
71
71
71
74
71
70
71
71
71
73
72
72
72
73
73
72
72
74
74
74
74
74
74
74
74
74
75
75
75
75
76
75
75
77
77
77
77
77
77
75
75
72
71
71
71
71
71
72
72
72
72
73
76
75
75
75
75
75
75
76
76
76
76
76
76
77
77
79
80
80
81
82
82
82
83
83
83
83
83
83
83
83
83
84
83
81
81
78
78
78
78
79
79
80
80
80
78
78
79
79
80
79
77
77
77
77
77
77
77
77
77
77
77
77
77
77
77
77
77
77
77
76
77
77
77
77
77
74
74
73
74
74
74
74
74
74
72
71
70
70
70
71
71
71
71
71
70
69
68
68
69
70
69
70
70
70
70
71
71
72
72
74
74
74
74
74
74
74
74
74
73
72
72
73
73
73
75
73
73
75
79
79
78
79
80
81
81
81
82
82
82
80
81
81
81
78
78
78
78
77
76
77
77
77
79
79
79
79
73
72
73
73
73
73
70
67
66
66
65
65
65
61
61
59
59
59
59
58
58
59
64
64
64
64
65
65
65
63
61
61
68
70
71
71
71
71
71
71
71
71
73
73
72
71
71
71
71
71
71
71
71
75
76
77
77
77
77
77
77
77
77
77
79
79
80
80
80
80
81
81
80
79
79
80
84
83
84
84
84
85
85
85
85
85
85
84
83
83
83
83
83
83
82
83
83
83
82
82
86
87
88
89
89
89
89
89
89
89
89
89
89
90
90
92
92
92
92
92
93
93
95
96
96
96
98
100
100
100
101
101
105
109
110
112
112
113
113
113
119
119
120
122
122
119
119
118
118
118
118
117
113
113
111
111
116
114
110
112
116
120
123
123
123
125
125
124
125
124
132
146
148
144
142
143
143
145
145
148
148
153
153
153
153
151
151
152
155
156
159
160
160
160
167
169
169
169
169
169
169
169
169
171
172
172
172
173
173
174
175
176
177
177
178
180
180
180
180
181
180
183
182
178
178
177
177
177
177
181
181
182
182
182
182
182
182
182
182
184
184
184
184
184
184
184
184
184
184
185
184
184
184
184
182
181
183
181
179
175
173
175
173
173
176
176
174
166
165
160
159
158
156
154
154
154
154
154
154
154
151
142
140
139
141
142
142
142
142
141
141
141
140
140
140
140
140
141
141
140
140
142
143
143
143
143
143
142
144
144
143
143
143
142
144
133
134
135
130
124
124
115
114
114
112
111
111
109
109
110
103
101
101
99
97
83
82
81
82
83
83
82
82
83
80
79
77
75
75
75
78
78
78
78
78
78
79
80
81
82
84
83
83
83
83
83
83
84
85
87
86
87
87
87
87
87
88
87
87
87
87
89
90
91
92
92
92
92
93
93
94
94
95
95
95
95
95
97
97
97
96
96
96
97
98
99
99
100
101
101
102
103
103
105
104
106
107
107
108
106
106
106
107
107
107
107
108
109
109
109
111
111
111
112
111
113
113
113
113
115
115
115
116
116
116
117
122
125
126
124
123
120
120
117
120
121
121
119
118
118
115
114
115
116
115
116
113
108
108
108
107
108
110
111
111
111
111
111
111
111
112
112
113
113
113
113
113
114
114
114
114
114
114
114
118
119
121
121
121
121
121
120
121
122
123
124
124
124
124
124
124
129
130
130
131
131
130
130
132
132
132
132
135
136
140
144
144
142
142
143
143
144
143
142
141
149
146
145
145
146
144
143
143
144
144
146
146
146
146
147
148
148
148
148
148
149
149
153
154
158
158
155
155
156
155
154
158
160
164
165
165
164
164
164
164
164
165
164
160
159
154
154
154
152
149
149
145
142
142
141
144
144
144
143
143
144
145
147
147
150
150
150
150
150
151
151
151
150
148
148
149
149
149
149
149
149
150
151
151
151
151
152
152
152
152
152
153
153
154
154
154
153
153
154
154
154
154
154
149
147
138
137
137
137
139
136
136
134
124
107
106
104
104
103
103
107
108
107
107
108
110
110
110
109
109
109
108
105
107
107
104
105
103
103
103
103
105
104
104
102
101
97
89
89
89
89
91
91
95
95
95
96
95
95
95
95
97
99
101
101
101
101
99
99
99
99
99
99
99
98
92
84
83
87
88
88
91
95
95
96
93
95
95
95
95
96
96
96
98
100
100
96
96
94
94
97
97
99
100
100
100
101
103
103
101
101
100
100
100
101
104
104
107
109
111
114
117
117
120
121
121
122
122
123
122
121
118
115
115
115
118
119
121
121
124
125
125
125
126
126
130
132
134
133
133
133
133
133
134
135
139
142
144
146
146
148
148
149
148
152
153
151
151
148
147
148
148
151
152
154
154
155
155
155
155
156
156
156
156
162
163
166
166
169
170
171
173
173
173
174
178
177
178
178
179
179
179
179
178
178
179
179
179
178
179
180
180
180
179
178
179
179
179
179
179
179
179
179
179
179
176
173
173
172
169
168
166
165
165
164
167
169
168
170
169
167
167
170
171
173
174
174
172
172
172
173
172
172
170
167
166
166
166
165
165
166
167
168
168
168
169
169
169
170
170
170
170
170
170
170
170
170
171
172
172
171
171
171
171
171
172
172
172
172
168
166
172
173
173
178
177
173
170
169
171
170
170
168
165
162
157
156
154
149
149
148
148
148
151
154
152
152
153
149
150
144
143
138
136
133
130
130
128
127
125
124
123
123
124
124
124
124
124
124
124
124
124
125
125
126
126
126
126
126
124
124
124
124
124
123
122
124
124
123
123
120
121
121
118
124
124
123
118
118
118
118
119
121
121
122
123
123
124
124
123
121
119
119
119
119
124
123
123
122
120
120
119
119
119
118
118
118
116
115
114
114
113
112
117
114
112
107
103
101
101
101
101
101
101
101
101
101
101
101
101
101
101
101
98
96
98
100
100
100
100
100
99
98
101
99
99
99
100
97
98
98
97
97
97
97
97
97
99
100
100
100
99
99
99
99
98
98
98
100
100
99
99
99
100
103
103
103
103
102
101
101
103
105
105
106
106
106
107
107
107
107
107
107
106
107
105
106
107
99
97
88
83
78
80
80
79
80
80
81
87
86
85
79
76
74
74
75
75
75
76
77
76
74
74
75
75
75
76
77
77
77
77
76
76
76
77
75
74
75
74
73
73
73
74
75
75
75
76
77
77
77
77
78
78
78
78
78
79
80
81
83
83
83
83
83
83
83
83
84
84
88
87
88
88
88
89
86
87
88
89
89
89
88
88
88
89
89
88
87
87
87
87
88
89
89
89
88
88
87
87
87
87
87
89
89
89
90
90
90
91
90
92
92
92
92
92
91
91
91
91
91
91
91
91
91
91
93
93
92
91
92
92
93
93
94
94
95
93
94
94
94
94
95
90
90
90
90
90
89
90
87
91
92
93
92
94
96
102
102
106
106
106
102
105
105
105
104
103
101
101
101
101
101
101
101
101
101
101
101
101
101
97
98
98
98
98
98
99
99
99
101
100
100
99
99
99
99
99
96
96
95
94
95
94
93
93
92
91
91
91
89
88
88
88
88
89
89
88
87
86
84
84
82
82
83
83
82
82
83
83
83
83
83
83
83
82
81
74
74
74
72
67
67
68
68
71
71
75
77
77
79
79
79
79
79
81
81
82
82
78
78
78
78
78
78
78
79
79
79
79
79
81
81
81
82
82
83
83
83
83
83
83
81
80
77
79
81
80
80
79
80
81
83
83
84
83
82
81
77
77
75
73
71
71
72
71
73
73
74
76
77
77
76
76
76
76
77
77
77
77
77
77
77
77
77
77
77
78
77
77
77
76
76
76
76
75
75
75
74
73
74
74
74
75
75
75
77
77
77
77
76
74
75
75
75
76
76
76
76
76
76
76
76
77
77
77
77
77
77
77
77
77
77
77
78
78
80
80
80
80
79
79
77
77
77
76
76
76
76
77
77
77
77
77
77
77
76
76
75
75
72
74
74
75
73
72
72
72
72
72
72
73
73
72
71
71
70
69
69
68
71
71
71
71
73
74
73
73
72
72
72
72
71
71
71
71
70
71
72
73
73
73
73
73
73
73
73
73
73
75
75
75
75
75
74
74
73
74
74
74
75
76
76
76
76
76
73
72
72
74
78
78
78
78
82
84
84
84
84
84
84
83
80
80
80
82
81
77
73
72
73
72
71
76
75
75
75
75
72
73
71
72
72
73
72
71
71
71
71
71
72
72
73
73
71
71
71
71
71
71
72
72
73
74
75
75
75
75
76
77
77
78
79
79
80
79
79
79
79
79
80
80
80
80
78
77
76
77
77
77
78
78
78
78
78
78
79
79
79
79
79
79
80
80
80
80
81
82
82
82
83
83
83
83
83
83
83
83
83
83
83
83
82
82
82
82
84
84
84
83
83
83
83
83
82
82
81
81
81
81
79
79
78
78
79
80
82
82
82
80
80
79
79
79
79
78
79
78
79
80
80
80
80
80
81
81
83
83
84
84
83
83
83
83
83
83
82
78
78
74
72
69
68
67
67
68
66
66
65
65
65
65
65
65
65
65
65
65
65
66
67
67
67
68
68
68
68
68
67
68
69
69
68
68
68
68
68
67
65
65
65
66
66
66
65
65
65
66
66
66
66
66
66
67
67
66
65
66
66
66
66
66
65
65
61
62
61
61
61
61
61
62
63
64
64
62
60
59
59
60
59
58
58
59
58
58
57
57
57
56
56
56
56
55
55
55
55
55
56
56
57
54
53
53
53
53
53
54
54
56
56
53
49
49
52
51
53
53
53
53
53
53
53
53
53
53
53
54
53
54
54
58
58
58
58
58
58
58
58
58
59
63
63
63
64
63
63
62
62
65
66
67
68
68
68
68
69
69
73
73
73
73
73
73
73
73
75
75
75
76
76
76
76
76
76
76
76
77
77
77
80
81
86
86
87
83
83
85
83
86
86
88
88
89
83
83
83
83
82
83
85
88
88
87
86
87
89
89
89
90
92
92
91
92
91
91
92
90
90
90
90
90
91
91
89
88
86
86
85
85
83
84
84
84
83
83
83
84
84
85
85
85
86
86
87
87
87
87
88
88
89
89
89
89
89
89
89
89
89
89
89
89
89
89
89
89
89
89
90
90
90
90
90
90
90
90
93
93
94
95
95
95
95
95
95
95
95
95
95
95
92
92
87
87
86
87
88
89
90
89
89
89
89
89
89
87
84
81
77
75
75
74
74
76
77
77
77
76
73
72
71
71
71
71
71
72
73
73
73
71
71
68
68
68
68
68
68
67
67
67
67
68
69
68
66
66
66
66
65
65
66
67
67
67
66
65
65
63
63
63
62
62
62
61
62
61
61
59
58
57
58
58
58
57
56
57
57
56
56
56
55
53
53
53
51
51
51
51
59
59
59
59
58
58
58
58
58
58
58
58
58
56
56
56
55
55
55
55
55
56
56
57
56
55
55
55
54
54
53
53
51
51
50
50
49
48
44
40
38
37
36
36
36
36
38
39
40
41
41
41
41
41
41
41
41
41
41
39
39
39
39
38
38
38
38
38
38
39
41
41
41
41
41
41
40
40
40
41
43
43
43
44
44
45
45
45
45
45
44
44
44
44
44
44
44
45
45
46
46
45
45
46
47
46
47
50
50
50
49
48
47
47
47
49
50
50
50
49
53
53
53
54
54
54
54
54
54
56
56
56
56
56
59
61
61
61
60
60
60
60
60
60
60
59
58
57
54
56
56
59
61
60
59
59
59
59
59
59
59
59
63
63
64
63
63
63
63
63
64
64
65
66
65
65
65
65
65
65
65
65
65
65
65
65
65
65
65
65
65
67
67
68
69
71
71
71
71
71
80
80
80
80
81
81
81
82
82
82
82
81
81
82
83
84
85
86
86
87
87
88
88
89
89
89
89
90
93
92
92
92
92
92
93
95
95
95
95
95
95
95
95
95
95
95
95
95
95
95
95
95
95
95
95
95
95
95
95
96
95
95
95
95
97
98
97
96
97
97
97
97
96
95
95
92
93
90
90
91
89
93
94
98
98
96
95
95
95
95
95
95
95
95
90
84
84
83
83
80
80
82
83
83
83
84
85
86
86
86
86
85
84
83
87
89
89
89
91
91
91
91
91
91
90
93
92
90
89
89
84
79
79
81
80
80
82
79
77
76
73
73
72
74
74
76
72
71
71
72
71
71
71
71
72
73
72
72
72
72
73
75
76
76
76
77
78
78
82
83
83
83
82
83
83
80
80
78
77
77
77
77
78
78
77
75
74
76
76
76
77
77
77
77
77
77
78
79
79
79
79
79
79
79
79
79
79
80
81
81
81
81
81
81
81
82
82
83
83
83
83
83
83
85
86
86
86
86
87
87
87
87
88
89
89
89
88
88
88
88
89
88
89
89
89
89
89
87
87
87
81
77
77
77
77
79
80
81
80
80
80
84
87
87
88
88
89
89
89
89
90
91
90
91
90
91
90
89
90
90
90
89
90
89
95
95
96
96
95
93
92
91
91
93
92
89
89
87
87
87
87
89
89
88
88
88
88
88
90
87
85
85
85
88
89
89
89
89
89
89
89
88
88
89
89
90
90
92
94
93
92
92
92
92
93
95
95
95
95
94
94
94
94
94
94
91
90
90
88
90
91
91
92
92
92
92
92
93
94
94
95
93
93
93
93
93
92
94
95
95
95
95
95
95
92
92
92
94
94
95
95
95
95
95
95
96
96
96
96
96
96
96
95
96
96
96
94
94
93
94
94
94
94
95
95
96
96
95
90
92
92
89
89
90
89
91
92
95
91
90
90
89
89
89
89
90
89
88
88
86
85
85
83
79
79
78
78
77
77
77
79
72
71
71
70
70
69
69
69
67
66
70
71
71
71
74
74
80
80
80
80
80
80
80
80
80
77
77
71
71
72
72
72
73
74
76
77
77
77
77
77
77
77
77
77
77
75
74
74
77
76
74
75
76
77
77
80
80
81
81
82
82
83
87
88
89
89
89
90
90
91
91
91
95
95
95
95
96
94
95
95
95
95
98
98
97
97
101
101
101
101
96
89
89
88
89
89
89
93
89
89
88
89
90
89
90
91
92
93
93
93
95
95
95
95
95
95
95
95
96
95
95
95
95
96
95
95
95
96
96
96
96
97
97
97
97
97
100
99
99
100
100
100
101
101
101
101
101
101
101
101
101
101
101
101
101
101
104
104
104
104
106
107
107
108
103
104
104
103
104
103
102
100
100
99
97
96
94
95
95
98
101
100
101
100
100
100
100
99
98
96
95
95
95
95
95
95
95
95
96
95
96
96
95
95
95
96
95
95
95
94
91
92
91
92
89
89
83
82
82
83
83
83
81
82
80
80
78
77
77
77
77
77
77
79
79
79
79
76
76
77
77
77
78
79
79
79
79
79
79
80
79
78
78
78
78
78
78
80
81
81
82
83
83
83
83
83
83
83
81
75
73
70
70
70
69
71
71
71
69
71
69
69
70
69
69
70
70
71
71
72
72
72
72
72
72
72
73
73
72
72
79
73
71
71
71
71
71
70
76
77
77
77
73
73
73
77
77
77
78
80
80
81
81
83
83
85
85
85
84
84
85
85
85
85
85
84
84
86
86
86
86
85
84
84
84
83
83
83
88
86
89
88
88
88
88
89
91
91
95
99
101
100
101
101
100
96
97
96
96
96
96
96
96
96
95
95
96
97
97
97
99
99
99
100
100
101
101
101
101
101
101
100
99
99
100
100
99
98
98
98
98
100
101
102
103
103
103
101
101
101
101
100
100
102
102
103
103
101
101
101
101
101
101
101
102
102
104
101
101
101
101
101
101
100
101
100
101
101
100
100
100
100
100
102
102
102
102
102
102
102
104
104
105
105
107
107
107
107
107
107
107
106
105
105
105
105
105
105
105
106
107
102
101
101
102
102
102
102
103
101
102
101
99
98
97
97
97
98
99
100
99
96
89
82
75
75
65
66
64
64
67
69
69
68
69
68
68
68
67
69
68
70
70
69
69
73
73
73
75
75
74
74
72
72
72
71
72
71
72
78
78
78
78
80
80
81
81
81
81
81
81
82
82
82
82
82
82
82
84
83
83
83
83
83
80
78
78
77
77
77
76
75
76
76
77
77
78
77
77
77
75
76
76
76
77
74
73
73
73
74
74
74
73
73
73
74
75
75
75
74
74
73
73
72
72
72
72
72
71
70
70
70
71
71
71
71
71
71
71
70
70
70
69
70
73
74
74
75
75
75
75
75
75
75
76
76
76
76
76
76
76
75
75
75
75
76
76
76
76
76
76
76
76
74
74
75
76
76
76
75
77
76
75
73
69
68
68
65
65
65
63
63
64
64
64
64
64
64
65
65
65
65
65
63
63
64
63
64
62
58
54
53
53
53
52
53
54
56
56
56
57
57
58
58
58
59
61
61
60
59
59
60
60
63
63
62
62
62
63
63
65
67
68
70
68
67
67
69
70
70
71
71
71
71
71
71
71
71
71
71
71
71
71
71
71
71
73
73
74
74
74
75
75
74
72
73
73
73
73
73
71
71
71
71
71
71
70
70
70
70
70
70
70
69
69
68
68
69
69
71
69
70
68
68
67
66
68
66
67
67
66
65
65
65
65
65
66
66
67
67
67
66
66
68
68
68
66
67
67
68
68
68
68
68
69
69
69
69
69
70
70
67
69
70
70
70
69
69
69
69
70
69
70
69
70
66
65
65
65
65
67
67
67
69
63
57
59
54
54
54
53
53
53
53
52
50
50
46
45
46
45
50
50
49
48
46
46
47
47
47
47
48
47
46
45
45
45
44
44
45
45
45
45
45
45
45
45
45
45
46
46
46
46
46
46
46
46
46
46
46
46
47
45
45
45
45
45
45
45
45
45
45
45
44
45
45
45
45
45
46
45
44
44
44
44
45
46
46
46
46
44
44
44
44
45
45
45
46
46
47
48
48
48
48
48
48
48
48
48
48
48
48
49
49
49
48
48
47
47
47
48
48
47
47
47
47
46
43
43
44
43
43
43
44
44
45
45
45
47
47
47
46
46
47
47
47
47
49
51
51
46
45
41
42
41
41
44
44
44
44
42
42
45
44
43
43
43
43
43
43
45
45
46
48
47
47
47
47
47
47
48
47
48
52
53
54
54
56
56
56
56
57
57
59
59
59
59
59
59
59
59
59
59
59
59
59
59
58
57
57
59
59
60
60
61
61
61
62
62
62
63
63
63
61
61
64
64
64
64
65
65
65
66
66
67
66
66
66
66
67
67
67
67
66
67
67
65
65
65
65
66
66
66
66
68
70
70
71
71
71
71
71
72
72
72
72
74
73
73
73
75
77
77
77
77
77
78
78
79
80
80
81
82
82
82
83
83
83
84
83
85
85
85
87
88
88
89
89
89
89
89
89
88
88
88
88
93
94
95
96
95
95
95
95
95
95
95
93
89
84
83
84
84
83
82
81
82
81
80
81
83
82
83
85
86
85
86
86
86
86
88
88
88
88
88
89
89
91
91
90
90
90
90
90
91
91
91
94
95
95
95
95
97
99
99
99
99
100
102
102
102
102
102
102
102
101
99
99
98
97
96
97
97
96
96
94
93
94
94
94
94
95
95
94
94
94
94
94
94
94
95
95
95
95
95
95
95
95
96
96
97
96
97
96
96
96
95
96
96
95
95
94
98
100
96
96
96
96
96
97
96
96
96
95
94
95
95
96
96
99
99
100
100
100
101
101
102
101
101
101
101
101
102
103
103
104
103
101
101
100
101
101
101
104
104
106
105
103
105
101
101
100
98
94
85
83
86
86
86
87
89
89
90
93
91
91
90
90
90
92
93
93
93
90
87
85
88
88
88
88
88
89
92
92
93
93
94
94
95
98
100
99
100
100
100
100
100
101
101
101
100
101
107
106
107
108
107
107
107
108
110
111
110
107
107
107
106
105
105
107
107
108
108
107
107
107
107
109
110
111
111
111
111
111
111
111
111
111
111
110
111
111
111
111
112
112
111
113
113
113
114
115
114
114
115
115
115
115
114
114
116
118
118
118
118
118
118
118
118
118
120
122
122
122
122
122
122
124
124
126
127
126
126
126
126
125
125
126
126
126
123
115
114
110
110
110
109
109
109
110
112
112
114
113
112
109
102
93
97
96
95
101
102
104
103
103
103
102
102
102
103
102
104
105
105
105
105
103
102
102
102
105
107
107
108
108
108
108
113
113
112
113
113
113
113
114
115
115
115
115
115
114
114
115
115
115
115
115
115
118
118
119
119
117
117
117
117
117
117
118
118
118
118
118
118
118
118
118
121
124
124
124
125
125
128
127
127
127
127
128
127
124
120
120
118
118
116
113
112
110
107
107
107
107
107
107
107
104
106
103
103
102
104
104
104
104
101
101
100
96
96
99
99
104
105
105
104
104
102
101
103
103
103
106
106
106
106
104
106
106
107
107
107
107
107
107
107
107
108
106
104
104
103
104
101
101
102
100
100
99
99
100
100
100
101
100
100
100
100
100
99
99
99
98
96
92
92
90
89
88
84
83
83
83
83
83
83
86
86
89
89
90
89
89
89
89
89
89
89
88
88
88
87
89
89
89
89
91
91
89
89
89
92
93
90
89
88
87
82
82
82
82
83
83
83
83
83
81
79
77
77
76
76
76
77
77
77
77
77
77
77
77
77
76
77
77
77
77
77
77
77
79
81
81
81
80
75
74
73
72
72
71
71
71
71
71
71
71
73
72
68
67
65
65
65
65
65
65
67
71
71
68
67
67
66
69
71
75
75
78
78
78
78
78
77
77
78
79
79
80
79
79
79
80
80
83
83
83
83
83
83
83
83
83
83
83
85
85
84
83
85
89
90
90
93
93
93
95
97
97
97
97
95
95
96
96
95
95
95
95
94
95
95
95
95
95
95
95
95
95
92
97
96
98
98
91
92
89
89
89
90
90
89
93
93
93
93
89
93
93
94
93
92
93
93
98
98
99
99
99
99
100
100
100
104
106
106
107
107
108
109
109
109
109
111
113
113
113
113
112
111
111
112
113
113
113
113
114
117
116
115
115
115
115
115
115
116
115
115
114
114
115
116
116
116
116
117
116
116
117
114
113
113
113
111
109
109
107
107
107
109
109
107
107
107
105
104
104
104
103
104
104
104
104
104
107
106
105
105
104
104
101
101
101
101
103
103
103
102
102
101
101
101
107
107
107
106
105
106
105
106
106
106
106
106
105
107
107
107
109
107
107
107
107
108
108
108
108
108
110
109
110
110
110
109
109
109
109
109
111
111
110
111
108
107
105
102
102
102
104
103
103
104
105
103
103
102
103
106
106
107
108
108
108
107
107
105
102
101
96
95
97
99
99
99
96
93
89
88
87
86
87
85
86
87
89
88
85
83
83
83
83
83
83
85
85
86
85
85
85
85
86
86
85
86
86
86
86
85
85
85
86
86
86
86
85
85
85
85
85
85
84
85
86
88
88
88
88
89
88
88
88
88
88
88
88
89
88
89
88
83
83
84
82
81
81
82
81
81
80
80
81
81
81
81
81
81
81
81
81
81
81
82
82
80
80
76
76
76
75
75
76
76
76
76
77
77
77
77
77
77
78
77
77
76
76
76
76
76
76
76
76
76
71
71
71
70
70
68
68
69
63
63
64
64
64
64
65
64
61
61
63
62
61
59
51
52
52
53
53
53
59
60
64
65
64
65
65
65
64
64
64
64
64
64
64
65
65
65
65
65
65
65
65
65
65
66
67
67
67
65
64
63
63
64
62
64
64
65
65
65
65
67
67
67
67
67
66
66
67
67
67
67
67
67
69
69
68
68
68
68
68
68
68
68
68
69
69
69
69
68
68
68
68
68
68
69
69
69
69
69
69
69
69
69
68
68
68
67
67
66
66
69
71
71
71
73
73
73
73
75
76
73
74
68
68
69
67
68
69
69
69
71
71
71
70
70
71
73
75
75
75
74
75
76
75
76
76
76
76
76
76
77
77
79
78
78
78
78
78
78
78
81
81
82
83
83
84
84
84
83
83
83
83
83
83
82
82
83
87
85
85
84
84
84
84
84
87
89
89
89
88
87
86
86
86
84
84
81
81
81
82
84
83
83
83
83
83
83
83
84
83
83
83
83
83
83
83
81
83
82
78
78
78
78
78
79
79
78
79
77
77
77
78
77
77
77
77
77
75
75
75
75
75
75
75
75
74
74
74
74
74
74
74
74
75
75
75
75
75
75
75
75
74
74
74
74
74
74
75
75
75
75
76
76
76
76
76
76
77
77
77
77
77
77
77
73
71
71
71
71
71
71
71
71
71
68
61
61
62
61
62
56
49
48
49
48
47
47
47
46
46
46
49
53
53
50
50
47
47
47
47
46
46
46
47
47
52
51
51
51
51
51
52
53
54
54
55
55
58
58
59
60
61
61
60
60
60
61
62
62
62
63
66
66
66
66
68
68
67
68
68
68
68
68
73
74
75
74
74
74
74
80
82
82
86
86
87
92
93
93
93
93
93
92
95
95
98
101
102
104
106
107
107
106
106
107
107
107
107
108
109
109
109
110
110
112
113
114
113
113
114
114
114
113
113
113
113
115
115
116
116
118
119
120
122
122
122
122
122
122
125
125
125
125
126
128
129
129
127
128
130
130
133
134
134
134
135
135
134
134
135
134
134
136
136
136
136
136
136
136
135
135
135
136
131
130
130
130
129
130
132
133
136
136
136
135
135
135
138
138
140
142
142
139
142
142
143
143
143
143
142
143
142
142
142
142
142
142
143
143
147
148
144
143
141
141
141
141
142
138
139
136
137
138
138
138
136
136
136
134
134
134
136
135
136
136
136
137
132
134
127
124
123
124
127
130
131
131
132
131
131
131
131
130
131
130
130
125
125
125
120
119
118
118
118
120
118
118
113
112
110
105
102
102
103
106
106
106
106
106
107
106
105
102
102
105
106
107
107
107
107
107
107
107
107
106
107
106
107
107
107
112
113
112
109
110
109
110
112
112
112
112
114
116
116
117
117
117
117
117
118
119
119
119
119
124
124
125
124
122
123
122
118
118
114
113
115
115
113
116
117
114
113
106
102
102
101
97
97
95
95
95
95
91
91
92
92
93
94
95
95
95
99
99
99
102
105
108
107
105
105
105
106
106
107
107
107
107
108
109
111
111
111
111
111
111
111
111
111
112
112
112
112
114
114
114
115
116
116
119
119
118
118
119
118
120
120
119
120
120
126
126
127
130
130
131
130
130
131
131
132
135
136
134
134
132
133
131
131
135
135
134
134
132
132
132
131
134
130
130
133
133
133
132
136
135
136
136
137
136
136
136
137
137
138
146
146
146
147
148
150
150
151
152
152
152
152
152
152
153
153
152
152
151
154
155
154
154
153
152
146
148
148
148
148
148
148
145
143
144
146
137
132
134
134
134
135
135
134
134
134
134
134
134
133
133
132
131
136
136
136
136
136
135
136
136
137
137
140
142
142
142
142
142
142
142
144
144
144
144
144
144
144
144
145
145
144
144
143
144
144
144
144
143
142
144
146
147
147
147
147
147
146
145
144
145
145
143
142
143
144
144
143
144
143
142
142
144
145
145
147
144
142
141
142
142
142
142
142
142
141
140
140
140
140
138
138
137
137
136
136
141
141
146
147
147
146
146
141
136
129
124
116
108
106
103
102
102
101
101
100
101
102
101
100
100
100
101
103
102
102
100
100
99
99
99
101
102
103
101
105
105
103
103
101
101
101
101
101
101
101
101
101
102
102
101
101
101
99
99
98
99
98
100
101
101
101
102
102
102
102
103
103
102
102
102
102
101
101
101
103
103
104
105
104
105
106
106
106
106
106
107
106
103
105
105
106
104
101
100
100
98
98
100
100
101
101
103
101
101
101
99
99
100
100
101
102
102
101
98
98
97
95
95
92
91
93
91
93
93
94
94
95
95
96
93
92
92
92
92
92
91
92
92
92
93
95
98
98
94
84
85
89
87
85
85
84
85
86
87
87
87
87
87
88
88
89
89
87
86
89
89
93
95
93
96
96
94
95
95
95
96
96
99
100
99
97
95
95
92
92
92
92
94
97
97
98
98
97
98
99
98
97
101
101
101
101
100
101
102
104
104
104
104
104
104
105
105
107
107
107
105
105
104
104
104
105
105
103
97
93
93
93
93
93
93
95
95
97
96
96
96
96
95
95
95
95
95
95
95
92
92
92
92
92
92
92
92
92
92
92
92
92
92
92
92
93
93
93
94
94
94
94
94
94
93
93
93
93
93
93
93
93
93
93
93
93
93
93
93
93
93
93
92
91
90
86
85
86
86
85
85
79
65
59
58
58
61
62
61
61
59
58
56
56
56
55
56
53
53
53
53
53
53
53
53
54
57
56
55
58
58
57
56
56
55
53
53
54
53
52
50
43
43
42
41
41
40
39
39
40
39
40
39
39
39
40
40
39
39
39
39
39
39
38
37
37
37
36
36
36
36
36
38
39
41
40
41
40
41
41
41
41
41
42
42
42
43
45
45
46
46
46
46
46
46
46
46
46
46
46
46
46
45
45
45
45
45
47
47
48
48
48
51
51
51
51
51
51
51
52
57
57
57
57
57
57
57
57
59
59
60
62
62
64
65
65
65
70
70
70
69
71
71
71
71
72
72
72
72
72
72
72
72
71
72
72
72
72
72
71
71
71
71
71
71
71
71
71
71
72
73
73
71
71
69
69
69
67
67
67
67
68
68
68
69
69
69
69
68
69
69
69
71
70
70
71
71
71
71
71
71
71
71
73
72
71
71
70
70
70
73
74
73
74
74
74
74
75
76
79
82
83
84
86
86
86
86
86
86
87
89
89
89
89
89
89
89
89
89
89
88
89
88
88
90
90
90
89
89
89
87
90
90
90
90
92
94
96
100
100
98
100
100
98
96
96
96
96
97
96
96
96
96
96
95
95
96
98
99
101
99
99
99
99
99
101
105
114
114
116
124
124
128
128
132
133
133
135
135
136
136
139
145
145
146
147
148
147
148
147
149
149
149
149
148
152
154
155
156
157
157
160
160
165
178
178
183
181
181
180
181
181
181
182
182
182
184
184
186
190
190
190
190
190
190
190
189
189
188
189
190
190
193
193
194
196
196
196
196
194
194
192
191
192
187
188
186
187
188
185
184
180
180
179
179
181
182
188
188
188
188
188
188
189
190
190
190
190
190
190
190
190
190
190
190
190
191
193
191
193
195
195
198
199
199
199
199
199
200
201
201
203
203
205
206
206
205
205
205
205
204
203
202
196
184
184
184
184
186
187
184
184
183
183
181
181
181
182
181
177
178
178
173
173
173
173
173
173
171
170
183
184
175
174
164
161
160
152
139
134
133
122
123
115
110
109
107
103
104
106
105
104
103
96
95
95
96
95
98
96
91
91
87
87
86
86
87
87
87
87
86
86
87
87
88
88
88
88
88
88
87
87
87
88
88
88
88
89
89
89
87
87
86
86
87
87
89
91
91
91
91
89
90
90
89
89
89
89
89
89
89
88
89
89
89
85
85
84
83
83
84
85
83
83
83
83
83
84
84
83
84
83
83
83
84
84
85
86
87
87
87
88
84
83
83
83
83
85
86
87
87
87
88
89
87
86
79
77
77
77
76
76
74
73
68
68
68
67
68
69
68
67
68
68
66
66
66
65
65
65
65
65
64
64
63
62
61
63
63
63
64
64
65
65
65
67
67
68
68
66
65
65
65
65
65
65
65
64
63
63
62
64
64
63
60
59
59
59
59
59
57
56
55
56
54
54
55
53
54
55
55
54
55
55
55
54
55
56
57
59
59
59
61
62
64
64
64
64
64
64
64
65
65
65
65
66
65
65
65
65
65
65
64
64
64
66
66
65
65
65
64
63
65
65
67
66
66
67
67
67
67
67
66
66
66
67
67
70
68
68
68
71
71
71
71
69
68
68
67
67
67
67
67
66
68
68
67
67
67
69
67
67
67
67
71
71
69
68
70
70
70
70
71
70
69
70
70
71
71
68
64
64
64
64
64
64
65
62
63
68
70
70
70
70
70
70
69
69
69
70
70
70
70
71
71
70
71
69
69
69
71
72
73
77
77
77
77
78
78
78
79
81
81
82
83
83
83
84
85
85
89
89
89
90
90
92
94
94
94
93
93
96
97
107
110
111
111
111
110
112
112
112
110
107
106
105
105
104
104
106
106
124
130
131
132
132
132
132
131
135
135
139
137
136
136
138
139
139
140
140
141
141
141
139
140
139
139
136
144
146
147
148
148
148
148
148
147
145
144
145
145
147
147
148
148
147
148
148
148
147
147
147
148
148
148
148
148
148
152
150
150
150
150
149
149
150
148
148
148
147
147
148
147
145
144
144
144
144
146
147
147
147
148
148
148
148
148
148
148
148
151
151
151
152
152
152
152
152
154
154
154
154
154
154
154
154
155
155
155
155
155
155
155
156
156
158
158
157
157
159
161
161
160
160
159
160
160
160
161
158
158
158
156
156
158
158
159
160
159
159
157
157
156
156
155
150
151
151
148
147
146
149
152
156
158
160
155
142
136
132
124
124
121
121
123
124
126
133
134
133
130
129
127
126
125
121
123
121
117
125
125
126
126
126
127
128
127
124
125
125
121
116
114
116
117
117
116
120
123
121
123
124
124
124
123
123
123
123
123
123
125
124
124
124
125
126
126
125
126
127
128
130
130
134
134
134
134
136
136
136
136
136
134
134
134
135
136
136
136
137
140
141
141
140
140
140
140
140
141
142
144
144
147
146
146
146
145
146
147
148
148
148
148
148
148
148
148
148
148
147
147
147
148
148
149
151
149
149
148
148
148
147
148
146
146
145
142
142
142
142
142
143
143
141
140
133
133
129
125
125
124
124
126
119
119
120
121
118
118
118
116
114
115
113
114
114
113
114
114
113
113
112
110
110
110
116
113
110
108
107
97
93
93
92
92
92
91
92
92
92
93
93
92
93
90
87
85
78
78
77
79
79
78
77
77
77
77
80
80
80
80
78
75
76
75
75
75
75
77
77
76
73
73
71
72
71
73
75
75
72
67
67
67
67
67
70
71
71
71
71
71
70
71
71
70
71
71
72
71
71
71
71
71
69
68
69
67
67
69
68
71
71
71
73
73
73
74
73
74
74
74
76
76
76
76
78
78
83
83
83
84
84
84
84
84
84
87
87
88
91
95
98
95
97
97
100
101
101
101
101
101
101
101
101
101
100
101
99
99
96
96
96
96
97
97
97
97
97
96
96
96
96
96
98
99
98
98
97
97
95
96
99
98
98
97
97
98
98
98
97
101
102
102
103
101
101
104
104
105
105
107
105
105
105
103
103
101
100
101
101
102
102
102
100
99
99
99
100
100
100
98
98
98
98
98
98
98
98
98
98
99
99
99
99
99
99
101
101
101
101
101
101
100
101
101
101
101
101
101
101
101
101
103
102
101
101
101
95
94
93
92
92
92
92
92
92
91
90
89
89
89
89
89
83
83
83
83
83
82
83
83
83
83
83
83
83
81
82
81
82
84
83
83
83
83
83
83
84
85
86
86
87
88
88
87
86
86
87
86
87
88
87
89
89
90
90
90
92
93
92
90
90
92
92
92
92
92
92
89
82
82
84
84
84
83
83
81
76
70
65
61
62
61
66
65
65
64
64
64
65
66
66
71
71
70
71
67
67
67
69
70
70
70
71
70
70
70
71
71
72
71
70
69
69
69
70
70
71
71
71
72
72
73
74
74
75
75
75
75
75
75
75
75
75
75
76
77
76
76
77
77
77
78
79
79
80
80
80
80
80
80
80
80
82
82
82
83
84
84
84
84
84
84
84
84
84
84
84
84
85
86
88
88
88
88
88
89
89
89
89
89
93
93
93
93
94
94
94
95
95
95
95
95
95
95
95
94
95
95
97
98
101
101
102
103
104
104
104
104
105
105
105
105
105
106
105
102
100
97
98
100
101
101
104
106
107
104
104
94
95
96
98
95
89
85
82
79
79
79
80
80
80
81
80
80
80
78
79
78
77
76
77
77
76
74
74
74
77
77
77
77
79
79
83
86
86
85
85
87
87
88
89
89
88
89
89
90
91
91
91
91
91
91
91
91
90
90
91
92
92
101
103
103
104
105
105
105
105
106
106
106
107
106
106
106
108
109
111
111
111
110
109
112
112
112
113
113
112
111
111
111
111
111
111
111
111
110
110
110
113
115
116
118
116
116
117
114
113
113
113
113
113
113
113
113
116
116
117
117
117
118
118
118
118
119
119
118
117
116
113
113
114
112
111
111
110
110
110
108
107
107
107
110
110
110
112
112
112
113
113
113
113
113
113
113
113
114
114
114
114
115
114
114
115
115
115
116
116
116
117
115
114
115
117
116
111
111
107
99
100
101
103
103
102
101
98
98
97
101
101
101
101
95
95
95
92
92
90
86
86
85
85
84
82
80
79
81
83
82
82
82
82
82
82
79
79
79
80
79
80
83
81
80
78
77
83
83
83
84
85
85
83
81
82
83
83
83
83
83
83
83
83
83
83
83
83
85
86
87
87
87
87
87
87
88
88
88
89
89
89
89
89
89
89
90
90
90
90
90
90
91
91
92
93
92
91
90
90
90
90
90
92
93
91
91
91
91
91
91
90
91
91
91
91
91
91
91
91
91
90
90
92
93
93
94
94
95
95
95
95
95
95
97
97
97
97
97
99
98
98
99
100
100
100
100
98
96
96
93
90
91
89
89
85
87
88
88
88
88
87
87
88
88
88
87
87
84
82
79
78
78
78
79
80
80
77
78
80
81
82
83
83
84
84
83
81
81
83
82
85
85
86
85
85
89
89
89
89
89
89
88
91
91
91
92
92
93
95
95
95
96
95
94
93
93
93
93
94
94
95
95
95
95
95
95
95
95
95
94
93
91
92
92
93
93
93
93
92
92
94
94
92
85
83
86
85
85
85
85
85
85
85
85
85
85
86
85
84
83
83
84
84
84
86
87
87
87
88
88
88
88
88
89
88
85
85
85
85
87
89
90
90
92
93
94
93
94
95
95
93
89
89
89
90
91
91
92
93
94
94
94
94
93
93
93
95
95
95
95
95
95
95
94
95
95
95
95
95
93
93
91
91
91
91
91
88
88
83
84
85
87
83
80
80
73
71
71
71
72
73
73
73
73
73
73
77
77
77
77
79
79
78
78
78
78
78
82
82
82
84
83
83
83
83
83
84
85
85
85
85
87
89
89
92
92
92
91
90
90
93
93
93
94
94
95
99
101
101
100
99
98
97
97
100
100
101
101
101
100
100
100
100
100
100
101
101
100
99
99
100
101
101
101
102
104
104
106
107
108
109
109
108
108
108
109
107
112
109
108
108
108
107
106
106
105
105
107
107
107
108
108
108
109
108
108
108
108
109
107
107
105
103
102
102
102
102
103
103
104
105
106
107
106
107
107
107
108
109
109
109
109
108
107
107
107
110
111
111
109
107
106
106
105
105
105
105
105
105
103
103
103
102
104
103
104
102
102
104
105
105
103
101
101
101
102
102
101
101
101
101
100
95
95
93
93
94
93
94
95
95
93
93
93
93
91
90
90
89
89
90
90
89
89
87
87
87
88
89
89
89
88
89
85
83
83
83
86
85
85
86
89
89
88
83
79
72
71
72
73
74
74
73
73
73
73
74
74
74
74
77
78
76
75
69
66
66
65
65
65
64
62
62
62
62
62
62
65
65
62
63
63
63
63
63
65
65
65
66
65
65
65
65
65
65
65
66
68
68
68
68
68
68
69
69
70
71
71
76
77
78
78
78
81
80
80
81
82
82
82
79
78
79
81
83
83
83
83
83
83
84
85
87
88
85
84
83
83
83
85
86
89
90
90
91
93
93
93
93
92
92
92
96
96
97
96
96
96
98
95
95
94
94
95
96
97
97
97
98
97
100
101
101
98
97
98
98
98
98
98
98
99
99
99
99
99
100
101
103
103
103
103
103
103
105
105
106
106
107
108
109
109
110
109
109
109
109
107
107
107
104
103
103
103
102
103
105
107
107
107
108
108
108
107
108
108
108
106
106
105
106
106
105
103
103
102
101
101
100
97
97
96
96
97
97
95
95
95
95
95
95
95
95
95
95
95
95
95
96
96
95
95
95
95
95
95
92
89
87
87
88
88
88
88
88
88
88
88
86
86
88
85
84
83
79
79
80
81
82
82
82
82
83
83
83
84
83
83
76
76
75
75
75
74
71
71
65
56
51
51
50
49
49
49
49
50
50
48
47
47
47
47
47
47
47
47
47
47
45
41
39
39
40
40
41
41
41
41
41
42
42
42
42
43
45
45
44
44
44
44
44
45
46
46
47
47
47
47
47
46
47
47
46
42
41
40
39
43
43
43
43
43
43
43
43
45
45
47
42
40
40
40
40
40
40
40
40
40
40
39
39
37
37
37
37
37
37
37
37
36
36
36
38
38
38
38
38
38
38
37
37
37
37
37
39
39
39
41
41
41
41
41
41
41
41
41
41
41
41
41
41
41
40
40
40
40
40
39
38
38
36
36
36
36
36
36
37
37
36
36
35
32
32
32
32
32
33
33
33
33
32
32
32
32
32
32
32
31
31
31
31
31
31
31
31
29
29
29
29
29
31
32
32
32
31
31
31
31
31
31
31
31
31
31
31
31
31
31
31
31
32
32
32
32
32
32
32
32
32
32
32
31
31
31
31
31
31
31
31
31
31
31
31
31
30
29
27
26
25
25
25
25
25
26
26
26
25
25
24
24
24
24
24
24
24
24
24
24
24
24
24
23
22
21
21
21
21
21
21
19
18
18
18
18
18
18
18
17
16
16
16
16
16
15
15
15
15
15
16
16
16
16
16
16
16
16
13
15
15
15
13
13
13
13
13
13
13
13
13
12
11
11
11
11
11
11
11
11
11
11
11
11
11
11
11
11
11
11
11
11
11
11
11
9
9
10
10
11
11
11
11
11
11
10
10
10
10
10
10
11
10
10
10
10
10
10
10
11
11
11
10
9
9
10
10
10
10
10
10
10
10
10
10
10
10
10
10
10
10
10
10
10
10
10
10
10
9
9
9
9
9
9
9
9
9
9
9
9
9
9
9
9
9
9
9
9
9
9
9
9
9
9
9
9
10
9
9
9
9
9
9
9
9
9
10
10
10
10
10
10
10
10
11
11
11
11
11
10
10
10
11
11
11
11
11
11
11
11
11
11
11
11
11
11
11
11
11
11
11
11
11
11
11
11
11
11
11
11
11
11
11
11
11
11
11
11
11
11
11
11
11
11
11
11
11
11
11
11
11
11
11
11
11
11
11
11
11
11
11
11
11
11
11
11
11
11
11
11
11
11
11
11
11
11
11
11
11
11
11
10
10
10
10
10
10
10
10
11
11
11
11
11
11
11
11
11
11
11
11
10
10
10
10
9
9
8
8
8
8
8
8
5
5
5
5
5
5
5
5
5
5
5
5
5
5
5
5
5
5
5
5
5
4
3
3
3
3
3
3
3
2
2
2
2
2
2
2
2
2
2
2
2
2
2
2
2
2
2
2
2
2
2
2
2
2
2
2
2
2
2
2
2
3
3
3
3
4
4
4
4
4
4
4
4
4
4
4
4
4
4
4
4
4
5
5
5
5
5
5
5
5
5
5
5
5
5
5
5
5
5
5
5
5
5
5
5
5
5
5
5
5
5
6
6
6
6
6
6
6
6
6
6
6
6
6
6
6
6
6
6
6
6
7
7
7
7
7
7
7
7
7
7
7
7
7
7
7
7
7
8
8
8
8
8
8
8
8
8
8
8
8
8
9
9
9
9
9
9
9
9
8
8
8
8
8
8
8
8
8
8
9
9
9
9
9
9
9
9
9
9
9
9
9
9
9
9
9
9
9
9
9
9
9
9
9
9
9
9
9
9
9
9
9
9
9
9
9
9
9
10
10
10
10
11
11
11
11
10
10
10
10
10
9
9
9
9
11
11
11
11
11
11
11
11
11
11
11
11
11
11
11
11
11
11
11
11
11
11
11
11
11
11
11
11
11
11
11
11
11
11
11
11
11
11
11
11
11
11
11
11
12
12
12
11
11
11
11
11
11
11
11
11
11
11
11
11
11
11
11
11
10
10
10
10
10
11
11
11
11
11
10
10
10
10
10
10
10
10
10
10
10
10
10
10
11
11
11
11
11
11
11
11
11
12
12
12
12
12
12
13
13
13
13
13
13
13
13
13
13
13
13
13
13
13
15
15
16
16
16
16
16
16
16
16
16
16
16
16
16
16
16
17
17
17
17
17
17
17
17
17
17
18
19
19
19
19
19
19
20
21
21
21
21
21
21
21
21
20
20
20
19
19
19
19
19
19
19
19
20
19
17
17
17
17
17
17
18
18
18
18
18
20
21
21
21
21
21
21
21
21
21
21
21
21
21
22
22
22
22
22
22
22
22
23
23
23
23
23
23
23
23
23
23
23
23
23
23
23
23
17
17
17
17
17
17
17
17
17
17
17
17
17
17
17
17
17
17
14
14
14
14
15
15
15
15
15
16
16
16
16
16
16
17
17
17
17
17
17
17
17
17
17
18
18
18
18
17
17
17
17
17
17
17
17
17
17
17
17
17
17
17
17
17
17
17
16
16
16
16
16
16
16
16
16
16
16
16
16
16
16
16
16
16
16
16
16
16
16
16
16
16
16
16
17
17
17
17
17
17
17
17
17
17
17
17
17
17
17
17
17
17
17
17
17
17
17
17
17
17
17
16
16
16
16
16
16
16
16
16
16
17
17
17
17
17
17
17
17
17
17
17
18
17
17
17
17
16
16
16
16
16
16
16
16
16
16
16
16
16
16
16
16
16
16
16
16
16
16
16
16
16
16
16
15
15
15
15
15
15
15
15
15
15
15
15
15
15
15
15
15
15
15
15
15
15
15
15
15
15
15
15
15
15
15
15
15
15
15
15
15
15
15
15
15
15
15
13
13
12
12
12
12
12
12
12
12
12
13
13
13
13
13
13
13
13
13
13
13
13
13
13
13
13
13
12
12
12
12
12
12
12
12
12
12
10
10
10
10
8
8
8
8
8
8
9
9
9
9
9
10
10
10
9
9
9
9
9
9
9
9
9
9
9
9
9
9
9
7
7
7
7
7
7
7
7
7
7
7
7
7
7
7
7
7
8
8
8
8
8
7
7
7
7
7
7
7
7
7
7
7
7
7
7
7
6
6
6
6
6
6
6
6
6
7
7
7
7
7
7
7
6
6
6
6
6
6
6
7
7
7
7
7
7
7
7
7
7
7
7
7
7
7
8
7
7
6
6
6
6
6
6
6
6
6
6
6
6
6
6
6
6
6
6
6
6
6
6
7
7
7
7
7
7
6
6
6
6
6
6
6
6
6
6
7
7
6
6
6
6
6
6
6
6
6
6
6
6
6
6
6
6
6
6
6
6
6
6
6
6
6
6
6
6
6
6
6
6
6
6
6
6
6
9
9
9
9
9
9
9
9
9
9
9
8
8
8
8
8
8
8
8
7
7
7
7
7
7
7
7
7
7
7
7
7
7
7
7
7
7
7
7
6
6
7
7
7
7
7
8
9
9
9
9
9
9
9
9
10
10
10
10
11
11
11
11
11
11
11
11
11
11
11
11
11
11
11
11
11
11
11
11
11
11
11
11
11
11
11
11
11
11
11
11
11
11
11
11
11
11
11
12
12
11
11
11
11
11
10
10
10
10
10
10
10
10
11
10
10
10
10
10
10
10
10
10
10
10
10
10
10
10
10
10
10
10
10
9
9
9
9
9
9
9
9
9
9
9
9
9
9
9
9
8
8
6
6
6
6
6
6
6
6
6
6
6
6
6
6
6
6
6
6
6
6
6
6
6
6
6
6
6
5
5
5
5
5
5
5
5
5
5
5
5
5
5
5
5
5
5
5
5
5
5
5
5
5
5
5
5
4
4
4
4
4
4
4
4
4
4
4
4
5
5
5
5
5
5
4
4
4
4
4
4
4
4
3
3
3
3
3
3
3
3
3
3
3
3
3
3
3
3
3
3
3
4
5
5
5
5
5
5
5
5
5
5
5
5
5
5
5
5
5
5
5
5
5
5
5
5
5
5
5
5
5
5
5
5
5
5
5
5
5
5
5
5
5
5
5
5
5
5
5
5
5
5
5
5
5
5
5
5
5
5
5
5
5
5
5
5
5
5
5
5
5
5
5
5
5
5
5
5
5
5
5
5
5
5
5
5
5
5
5
5
5
5
5
5
5
5
5
5
5
5
5
5
5
5
5
5
5
5
5
5
5
5
5
5
5
5
5
5
5
5
5
5
5
5
5
5
5
5
5
4
3
4
5
5
5
5
5
5
5
5
5
5
5
5
5
5
5
5
5
5
6
6
6
6
6
6
6
6
6
6
6
6
7
7
7
7
7
7
9
9
9
11
11
11
11
11
11
11
11
11
11
11
11
11
11
11
11
11
11
11
11
11
11
11
12
12
12
12
12
12
12
12
14
14
14
14
14
14
14
14
14
14
14
14
14
14
15
15
15
15
15
15
15
15
15
15
15
16
16
16
16
16
16
16
16
16
16
16
16
15
15
15
15
15
15
15
15
16
17
17
17
17
17
17
17
17
17
17
17
17
17
18
18
18
18
17
18
18
18
18
18
18
18
18
18
18
18
18
18
18
18
18
17
17
17
17
17
17
17
17
17
17
17
17
17
17
17
17
16
16
16
17
17
17
17
16
16
16
15
15
15
15
15
15
15
15
15
14
14
14
14
14
14
14
14
14
14
14
14
14
14
14
14
14
14
14
14
14
14
14
14
14
14
14
14
14
14
13
13
12
13
13
12
12
12
12
12
12
12
12
18
19
19
23
25
26
43
47
49
49
53
53
70
77
81
82
83
88
92
92
91
92
92
94
94
94
94
95
95
94
95
95
95
96
99
99
99
99
101
101
101
101
101
102
103
103
103
106
107
109
111
111
111
110
111
110
110
113
114
114
115
115
114
113
113
114
114
115
118
118
120
120
124
124
124
124
124
124
124
124
124
125
125
126
127
127
127
130
132
133
133
133
134
135
136
136
136
138
139
140
140
142
146
146
147
148
148
148
151
152
157
160
160
160
160
166
166
166
168
169
170
171
172
172
172
170
170
168
168
174
177
178
178
178
177
181
181
179
184
186
189
188
190
193
195
196
197
198
198
201
200
200
199
199
197
196
199
199
203
204
203
206
206
207
208
207
208
208
211
212
208
207
207
208
208
209
207
202
199
199
182
179
176
176
174
172
172
169
171
167
170
170
170
167
166
166
166
169
169
174
176
179
179
179
179
179
182
183
184
184
188
187
187
186
185
186
185
184
184
184
188
188
188
192
192
192
190
184
186
186
186
186
187
192
193
196
198
197
197
198
199
199
202
202
202
202
203
208
208
209
209
210
206
205
198
199
203
206
204
202
199
199
200
202
203
209
210
209
214
206
207
207
206
207
208
204
202
202
199
184
178
171
171
172
178
178
179
180
180
178
178
178
178
178
178
186
190
191
193
193
193
195
196
195
195
195
194
194
193
193
196
200
201
201
202
199
204
208
209
212
215
215
218
216
220
220
219
210
211
212
214
210
208
206
208
211
211
213
212
207
209
207
207
207
207
207
207
207
208
208
207
205
205
206
208
207
207
206
206
206
207
208
213
214
214
214
213
213
213
213
213
213
213
213
213
213
213
212
212
215
217
217
217
219
220
217
216
214
210
209
209
208
209
210
209
208
208
211
209
209
206
204
203
204
203
202
203
205
201
196
194
192
192
187
187
190
190
191
195
196
196
196
196
197
200
200
200
199
199
198
197
197
197
197
197
199
199
200
199
197
197
192
190
190
187
186
179
178
175
174
171
160
160
158
149
148
148
144
142
142
139
140
139
138
136
136
136
133
132
132
133
134
133
124
124
126
125
133
130
129
129
129
120
119
114
114
115
108
104
101
101
101
102
103
103
104
103
101
101
101
101
102
102
104
104
104
104
103
103
103
103
103
107
107
108
108
108
108
108
109
109
108
107
105
104
104
103
103
98
97
96
103
104
104
104
103
101
101
101
102
103
102
100
95
96
95
93
93
91
95
97
95
94
94
93
92
91
91
92
92
92
91
91
92
94
94
95
96
96
96
96
96
96
96
96
96
95
91
89
89
89
89
88
88
88
88
89
88
88
88
88
88
88
88
88
88
88
87
87
87
86
86
86
86
85
89
89
89
89
89
89
87
87
86
86
86
83
80
74
74
73
72
73
73
75
72
71
71
71
71
73
73
71
70
70
70
70
70
70
70
72
76
84
85
85
85
84
84
84
90
91
91
92
93
92
92
92
91
91
91
91
92
93
95
93
93
89
83
78
79
75
75
85
87
87
86
86
86
86
86
86
86
89
94
92
89
89
89
89
89
90
93
90
91
92
91
88
82
83
82
82
83
83
85
88
90
90
91
95
93
91
91
91
91
91
89
89
89
90
91
91
91
91
91
91
91
91
95
95
95
95
95
95
95
95
95
96
97
97
97
98
98
99
98
98
99
99
99
99
99
99
99
99
101
101
101
101
101
101
101
101
101
101
102
102
102
102
103
103
105
105
105
105
106
106
106
106
106
106
106
104
104
104
104
104
106
104
105
105
105
105
103
103
101
101
98
94
90
89
89
89
89
89
89
88
88
88
87
87
86
86
87
87
85
85
84
84
84
82
73
70
70
69
68
68
68
69
70
70
71
71
71
71
71
71
70
70
68
68
69
65
52
52
51
49
49
48
48
50
51
50
50
50
50
50
51
50
49
50
49
50
50
50
51
52
51
51
50
50
49
49
50
50
50
51
51
52
53
53
53
53
53
53
53
53
53
53
53
50
49
45
45
46
48
49
49
49
50
49
53
52
52
51
50
50
51
51
53
53
55
55
55
55
54
55
53
52
52
53
52
53
52
52
52
52
53
54
58
58
58
59
59
59
59
59
59
59
59
59
59
59
59
59
59
59
59
59
59
59
59
59
59
60
62
62
62
62
62
62
62
63
63
63
63
65
65
65
65
65
64
64
64
64
64
65
65
65
65
66
67
67
69
70
70
70
70
70
70
70
71
71
71
71
71
71
71
72
72
72
72
72
72
73
73
73
73
73
73
73
73
73
73
73
73
73
73
73
73
73
73
73
73
73
74
73
75
73
72
72
72
73
73
73
75
73
72
70
68
68
68
68
69
72
72
72
72
72
70
70
69
69
69
70
70
70
71
71
71
71
71
71
66
67
66
66
67
66
66
61
57
54
54
53
53
55
53
53
53
53
53
51
51
51
51
52
52
52
52
52
53
53
53
53
53
53
53
53
53
53
53
53
54
54
54
53
54
54
54
55
55
55
55
55
55
56
56
49
48
48
47
47
47
43
42
40
40
39
39
39
39
39
39
39
39
39
40
40
40
40
40
40
41
41
43
43
43
44
44
44
44
44
44
44
44
44
44
44
44
44
44
44
44
42
43
42
42
42
42
43
42
42
42
42
42
41
41
41
41
41
41
43
43
43
43
43
41
41
41
41
39
39
39
39
39
40
39
36
35
35
35
35
37
37
37
35
35
35
37
38
35
35
36
36
37
36
37
37
37
39
39
39
39
39
39
39
39
38
37
37
36
37
37
37
36
35
35
35
35
36
36
36
36
35
35
35
35
36
36
37
39
39
39
38
37
37
37
37
39
39
39
39
38
37
37
37
37
37
37
37
37
37
37
37
37
36
36
36
37
37
37
37
37
37
37
36
36
36
36
35
35
36
35
35
35
35
34
34
34
34
34
34
35
35
35
35
35
35
38
40
40
40
41
41
41
41
41
41
41
41
38
37
37
37
37
38
38
41
41
41
41
41
41
41
41
41
41
41
41
41
41
41
41
41
41
41
41
44
49
53
52
51
52
52
51
52
53
53
53
54
54
55
55
55
55
56
56
56
56
56
56
56
53
55
55
55
56
56
56
56
56
56
57
58
58
58
58
58
58
58
58
58
58
58
58
58
58
58
58
58
58
59
59
59
61
61
61
61
61
61
61
61
61
60
60
59
60
60
60
60
60
59
59
59
60
61
61
62
59
58
57
57
58
58
58
59
59
59
59
59
58
58
58
58
58
58
58
58
58
58
58
58
57
53
53
53
53
53
51
51
51
51
51
51
50
50
50
50
50
50
51
51
50
49
48
48
48
47
47
47
47
47
47
47
47
46
47
47
47
47
47
47
47
47
47
47
44
41
41
41
40
40
39
38
38
34
34
34
34
34
34
34
34
34
34
34
34
34
34
33
33
32
32
32
33
32
32
32
33
33
33
32
32
30
30
29
29
29
28
27
27
27
27
27
27
27
27
27
27
27
27
27
28
28
30
30
31
31
30
30
30
29
29
31
34
32
32
31
31
31
30
30
30
30
29
27
27
27
27
27
27
26
27
27
27
27
27
27
27
27
27
27
27
27
27
27
27
27
27
28
28
28
27
27
27
28
27
27
27
27
27
27
27
27
27
27
27
27
26
26
26
26
26
26
26
26
26
26
26
26
26
26
27
27
26
27
27
27
27
25
27
27
27
27
27
26
27
27
27
27
27
27
27
27
27
27
28
28
28
28
27
27
27
28
28
28
28
28
28
28
27
27
26
27
26
26
26
26
27
27
27
27
27
27
26
25
25
25
25
25
25
25
25
25
25
25
26
26
26
26
26
25
25
24
24
24
24
24
24
24
23
23
22
22
22
22
22
22
22
22
22
22
23
23
23
23
23
23
23
23
23
23
23
23
23
23
23
23
23
24
24
24
24
24
24
24
24
24
24
24
24
24
24
24
24
24
24
24
24
24
24
24
24
24
25
25
25
25
25
25
25
25
25
25
24
24
24
21
21
21
21
20
19
19
20
21
20
19
17
17
17
17
17
17
17
17
17
17
17
17
17
17
17
17
16
15
14
14
14
14
14
14
14
14
14
14
14
14
14
14
14
14
14
14
14
14
13
12
12
13
13
13
13
12
12
12
12
11
11
12
12
13
12
12
12
12
12
11
11
11
11
11
11
11
11
11
11
11
11
11
11
11
11
11
11
11
11
11
9
8
8
8
7
7
7
7
7
7
7
7
7
7
7
7
7
7
7
7
7
7
7
7
7
8
9
9
9
9
9
9
9
9
9
9
9
9
9
9
10
10
10
10
10
10
10
9
9
9
9
9
9
9
9
9
9
9
9
9
9
9
9
9
9
9
9
9
9
9
9
9
9
9
9
9
9
9
9
9
9
9
9
9
9
9
9
9
9
9
9
9
8
8
8
8
7
7
7
7
7
7
7
7
7
7
7
7
7
7
7
7
7
7
7
7
6
6
6
6
6
6
6
6
6
6
6
6
6
6
6
6
6
6
6
6
6
6
5
5
5
5
5
5
5
5
5
5
5
5
5
5
5
4
4
4
4
3
3
3
3
4
4
4
4
4
4
4
4
4
4
4
4
4
4
4
5
5
5
5
4
4
4
4
4
4
5
5
5
5
5
5
5
5
6
6
6
6
6
6
6
6
6
6
6
6
6
6
6
6
6
6
6
5
5
5
5
5
5
5
5
5
5
5
5
5
6
6
6
6
6
6
6
6
5
5
5
5
5
5
5
5
5
5
5
5
5
5
5
5
5
5
5
5
5
5
5
5
5
5
5
5
5
5
5
5
5
5
5
5
5
5
5
5
5
5
6
6
6
6
6
6
6
6
7
7
7
7
7
7
7
7
7
7
7
7
7
7
7
7
7
7
7
9
9
9
8
8
8
8
8
8
8
8
8
8
8
8
8
8
8
8
8
8
8
8
8
8
9
9
9
9
9
9
9
9
10
10
10
10
9
9
9
9
9
9
9
11
11
11
11
11
11
11
12
12
12
12
12
12
11
11
11
11
11
11
11
11
11
11
12
13
13
13
14
14
14
14
14
14
14
14
14
14
14
14
14
13
13
12
12
12
12
12
12
12
12
12
13
13
13
13
13
13
13
13
13
13
13
13
13
13
13
13
13
13
14
14
14
14
14
14
14
14
14
13
12
12
12
12
11
11
11
11
11
11
11
11
11
11
11
11
11
11
11
12
12
12
12
12
12
12
12
12
12
12
13
13
13
13
13
13
13
13
13
13
12
11
11
13
15
15
15
15
14
14
14
14
14
14
15
15
15
15
15
15
15
15
15
17
17
18
18
17
17
17
17
17
17
17
17
17
17
17
17
17
17
17
16
17
17
17
17
17
17
17
17
17
17
17
17
17
17
17
17
17
17
17
17
17
17
18
20
20
20
20
20
20
20
21
23
23
23
23
23
23
23
23
24
24
24
25
25
26
26
26
26
26
26
26
25
25
24
24
24
25
25
25
28
28
28
28
28
28
29
29
29
29
29
29
30
31
31
31
31
31
31
31
31
32
32
32
32
32
32
32
31
31
31
31
31
31
31
31
31
31
31
30
30
30
30
32
32
32
33
32
32
32
32
32
32
32
32
32
32
31
33
32
32
32
32
32
32
32
32
32
32
32
31
31
31
31
33
33
33
33
34
34
34
34
35
35
35
35
36
36
36
36
36
36
36
36
36
37
37
37
37
37
37
39
37
36
35
35
35
35
35
35
35
35
35
36
36
36
35
35
35
35
35
35
35
35
34
34
34
34
34
34
34
35
35
35
35
35
35
36
37
37
37
37
37
37
37
37
37
37
37
36
35
35
35
35
35
35
33
33
34
34
32
31
33
32
32
32
32
32
32
32
32
32
33
33
33
32
29
29
29
29
29
29
29
30
31
31
31
31
30
30
30
30
29
29
29
29
29
29
29
29
29
30
30
30
30
30
30
30
30
30
29
29
29
30
30
30
30
30
30
30
30
30
30
30
31
30
30
29
28
28
28
27
27
27
26
25
24
24
23
23
23
23
23
23
23
23
23
23
23
23
23
23
23
23
23
23
23
22
22
22
22
22
22
22
22
22
22
22
22
22
22
22
22
22
22
22
22
22
22
21
21
21
21
21
21
21
21
21
21
21
21
20
20
20
20
20
20
20
20
20
20
19
19
19
19
19
19
19
19
19
19
19
19
18
18
18
18
18
18
17
17
17
17
17
17
17
17
17
17
17
17
17
16
12
12
11
11
11
11
11
11
11
11
11
11
11
11
10
10
10
10
9
9
9
9
9
9
10
10
10
10
8
8
8
8
7
5
5
5
5
5
5
5
5
5
5
5
5
5
5
5
7
7
6
6
6
6
5
5
5
6
6
6
6
7
7
8
8
8
7
7
7
7
7
7
8
8
8
8
8
8
8
8
8
8
8
8
8
8
8
8
8
8
8
8
8
8
8
8
8
8
8
8
8
8
8
8
8
8
8
8
8
8
8
8
9
9
10
10
10
10
10
10
10
10
10
10
10
10
10
11
11
11
11
11
11
12
12
12
12
14
14
15
15
15
15
15
15
15
15
15
15
15
16
16
16
16
16
16
16
16
16
16
16
16
16
16
16
16
16
16
16
16
17
17
17
17
17
17
19
19
19
19
19
19
19
19
19
19
20
22
22
22
22
22
22
22
22
23
23
23
23
23
23
23
23
23
23
23
23
23
23
23
23
23
23
23
23
23
24
25
25
25
25
25
25
25
25
25
25
27
27
27
28
28
28
28
28
28
28
28
29
29
29
29
29
29
29
29
29
29
29
29
29
29
29
29
29
29
29
27
27
27
25
25
25
24
24
24
23
24
23
23
23
23
22
22
22
22
22
22
22
22
22
22
22
22
22
22
22
21
21
21
21
21
21
22
22
22
22
22
22
22
22
22
22
22
22
22
22
22
22
22
22
22
22
21
21
21
21
22
22
22
22
22
22
22
22
22
21
19
20
18
17
17
17
17
17
17
17
17
17
17
17
17
17
17
17
17
17
17
17
17
17
17
17
17
17
17
17
17
16
16
16
16
16
16
16
16
16
16
16
16
15
15
15
15
15
15
15
14
14
14
13
13
13
13
13
12
12
12
12
12
12
12
12
12
12
12
13
14
14
14
14
14
14
14
14
14
14
14
14
14
14
15
16
16
16
16
16
16
16
16
16
16
16
15
15
15
15
15
15
15
15
15
15
15
15
15
13
13
14
14
14
14
14
14
14
14
14
13
12
11
11
12
12
12
12
12
12
12
12
12
12
12
12
12
12
12
12
12
12
12
12
12
12
12
12
12
12
12
12
12
12
12
12
12
13
13
13
13
14
14
14
14
14
14
15
15
15
15
14
15
15
15
15
15
16
16
16
16
16
16
16
17
17
17
17
17
17
17
17
16
16
16
16
16
16
16
15
15
16
16
15
15
15
15
15
15
15
15
15
15
15
14
15
15
15
16
16
16
16
16
17
17
17
17
17
16
16
16
16
15
16
17
17
17
18
18
18
18
18
18
18
18
17
17
17
17
17
17
17
17
17
17
17
17
17
18
19
19
19
18
18
18
18
19
19
19
19
19
19
19
19
19
19
19
18
18
18
18
18
18
18
18
18
18
20
20
20
20
20
20
20
20
20
20
20
20
19
19
19
18
18
18
18
18
18
18
18
18
18
18
18
18
19
19
20
21
21
20
21
21
21
21
21
21
20
20
20
20
20
21
22
22
22
23
22
22
22
22
21
21
21
23
25
26
26
26
25
27
28
28
29
29
29
29
29
29
29
29
29
29
29
29
28
28
28
26
26
26
26
24
25
25
25
25
25
25
25
25
25
25
25
25
25
25
25
25
25
26
26
27
27
27
26
26
27
26
26
28
28
28
28
28
28
28
28
27
27
27
27
26
26
26
26
26
26
26
26
26
26
26
26
26
26
27
27
27
27
26
27
28
28
28
28
28
28
28
27
27
27
28
28
28
28
28
27
27
27
27
27
28
28
28
28
28
28
28
29
30
30
30
30
30
29
29
29
29
29
29
26
25
25
25
25
22
21
19
19
19
19
21
21
21
20
19
19
19
20
20
20
20
21
21
21
20
20
19
19
19
18
18
18
19
19
19
19
19
19
19
19
19
19
19
19
19
19
19
19
19
19
19
20
19
19
20
19
19
19
20
20
20
20
20
20
20
21
20
20
20
20
20
20
20
20
21
21
21
22
22
22
22
22
22
22
22
22
22
22
22
22
22
23
23
23
23
23
23
23
22
22
22
22
24
24
24
24
23
25
25
25
25
25
25
25
25
25
25
25
25
25
25
26
26
26
26
26
26
26
26
26
25
25
26
25
23
24
23
23
23
23
23
23
23
23
23
23
23
23
23
23
23
23
23
23
23
23
23
23
21
21
21
21
20
17
18
18
18
18
18
18
18
18
18
19
19
20
20
20
21
21
23
23
23
23
23
23
22
22
22
22
22
22
22
22
22
22
22
22
22
23
23
23
24
24
24
24
24
24
24
25
25
25
25
25
25
26
26
26
26
26
26
26
26
26
26
26
26
26
26
26
26
26
26
26
26
26
26
26
26
26
26
25
25
25
26
26
26
26
26
26
26
26
27
25
25
23
23
23
23
23
23
23
23
22
22
22
21
21
21
21
21
21
21
21
21
20
20
20
20
20
20
20
20
20
20
20
20
20
20
20
20
20
19
19
19
19
19
17
17
17
17
17
17
17
17
18
18
18
17
17
16
13
13
13
13
13
13
13
12
12
12
12
12
12
12
12
11
11
11
11
11
11
11
11
11
11
11
11
11
11
11
11
11
11
11
10
10
10
8
7
7
7
7
7
7
7
7
7
7
7
7
8
8
8
8
9
10
10
10
10
10
9
9
10
10
10
10
10
10
10
10
10
10
10
10
10
9
10
10
10
10
10
13
13
13
14
14
14
14
14
14
15
16
16
17
17
17
17
17
18
18
18
18
18
18
17
17
17
17
17
17
18
18
18
19
19
19
19
20
20
20
21
21
21
21
22
22
23
23
23
23
23
23
23
23
23
23
23
23
23
23
24
26
26
26
26
26
26
27
27
27
27
27
26
26
26
26
25
26
26
26
26
26
26
26
26
26
26
26
26
26
26
26
26
26
26
27
27
27
27
27
28
28
28
28
29
29
29
29
29
29
29
29
29
30
30
29
29
29
29
29
29
29
29
30
30
30
30
30
30
30
30
30
30
30
30
30
31
31
30
31
32
32
32
32
31
31
31
31
30
30
31
31
31
31
31
31
31
32
31
30
29
29
29
29
29
29
29
29
29
29
29
29
29
29
29
28
25
24
24
24
24
24
23
23
23
23
24
24
24
24
24
24
24
24
24
24
24
23
23
23
22
22
22
21
21
21
22
22
22
22
22
22
22
22
22
22
22
21
21
21
21
21
21
21
21
20
19
19
19
19
17
17
17
17
17
17
17
17
17
17
17
17
17
17
18
18
18
18
18
17
18
18
18
17
17
15
14
14
13
11
11
11
10
9
10
9
9
9
9
9
9
9
9
9
11
11
11
11
11
11
11
11
11
11
11
11
10
10
10
10
11
11
10
10
10
11
11
11
11
11
10
11
11
11
11
11
12
12
12
12
12
12
11
11
11
11
11
11
11
12
12
12
11
12
12
12
12
12
12
12
13
13
13
13
13
13
14
14
15
15
15
15
15
15
15
15
15
15
15
16
16
16
16
16
16
16
16
16
15
15
15
15
15
15
15
15
15
16
16
16
16
17
17
17
17
17
17
17
17
18
18
18
18
18
17
17
18
18
18
18
18
18
18
18
18
18
18
18
18
18
18
18
18
18
18
18
18
18
18
18
18
18
18
18
18
18
18
18
18
18
18
18
17
17
17
17
17
17
17
17
17
17
17
17
17
15
15
15
15
15
15
15
15
15
15
15
16
16
16
16
16
15
15
15
15
15
15
15
15
15
15
15
16
16
16
16
16
16
15
15
15
15
15
15
15
15
15
15
15
15
15
15
15
15
15
15
15
15
15
15
15
15
15
15
15
15
15
15
15
15
15
15
13
13
13
13
13
13
11
11
11
11
11
8
8
7
7
7
7
7
7
7
7
8
8
8
8
8
8
6
5
5
5
5
5
5
5
5
5
5
5
5
5
5
5
5
5
5
5
5
5
5
5
5
5
5
5
5
5
5
5
5
5
5
5
5
5
5
5
5
5
5
5
5
5
5
5
5
6
6
5
6
6
7
7
7
7
7
7
7
7
7
7
7
7
7
7
7
7
7
7
7
7
7
7
9
9
9
9
9
9
9
9
9
10
11
11
11
11
11
11
11
11
11
11
11
11
11
11
11
11
11
11
11
11
11
11
11
11
11
11
11
11
11
11
11
11
11
11
11
11
11
11
11
11
11
11
11
11
11
11
11
11
11
11
11
11
11
11
10
10
10
10
10
10
10
10
10
10
10
10
11
11
11
11
11
11
11
11
11
11
11
11
11
11
11
11
11
11
11
11
11
11
11
11
11
11
11
11
11
11
11
11
11
11
11
9
8
8
8
8
8
8
8
8
8
8
8
8
8
8
8
8
8
8
8
8
8
8
8
8
8
7
7
7
7
7
7
7
7
7
7
7
7
7
7
8
8
7
7
7
7
7
7
7
7
7
7
7
5
5
5
5
5
5
5
5
5
5
4
4
4
4
4
4
4
4
4
4
4
4
4
4
4
4
4
4
4
4
4
4
4
4
4
4
4
4
4
4
4
4
4
4
5
5
5
5
5
5
5
5
5
5
5
5
5
5
5
5
5
5
5
5
5
5
5
5
7
7
7
7
7
8
8
8
8
8
8
8
9
9
9
9
9
9
9
9
9
10
10
10
10
10
10
10
10
10
10
10
10
10
10
11
11
11
11
11
11
11
11
11
11
11
11
11
11
11
11
11
11
11
12
12
12
12
12
12
13
13
13
13
13
13
13
13
13
13
13
13
13
13
13
13
13
13
13
13
13
13
13
13
13
12
12
12
12
12
12
12
12
12
12
12
12
12
12
11
11
11
11
11
11
11
11
11
11
12
12
12
12
12
12
12
12
13
13
13
13
13
13
13
13
13
13
13
13
13
13
13
13
13
13
13
13
13
13
13
13
13
13
12
12
12
12
12
12
12
12
12
12
11
11
12
12
12
12
11
11
11
11
11
11
11
11
11
11
11
11
11
11
11
11
11
11
11
11
11
11
11
11
11
11
11
11
11
11
11
10
10
10
10
10
10
10
10
10
10
10
9
8
7
7
7
7
7
7
7
6
6
6
6
6
6
6
6
6
6
6
6
6
6
6
6
7
7
7
8
8
8
8
8
8
8
8
8
8
8
8
8
8
9
9
9
8
8
8
8
8
8
8
8
8
8
8
8
8
9
9
9
9
9
9
9
8
8
8
8
8
8
8
8
8
8
8
8
7
7
7
8
9
10
10
10
10
10
9
10
10
172
285
316
346
361
396
397
423
452
517
805
838
844
946
1333
1407
1427
1435
1439
1471
1487
1596
1624
1627
1638
1647
1651
1671
1678
1687
1692
1704
1707
1718
1778
1809
1833
1863
1876
1879
1917
1927
1943
1945
1987
2008
2108
2121
2134
2135
2142
2153
2156
2157
2162
2163
2164
2169
2171
2180
2212
2213
2214
2216
2225
2225
2251
2294
2303
2305
2305
2307
2328
2334
2344
2363
2368
2389
2424
2438
2438
2445
2451
2452
2490
2528
2552
2564
2576
2608
2610
2657
2660
2659
2665
2669
2677
2678
2711
2724
2749
2766
2768
2768
2768
2771
2783
2802
2805
2826
2828
2835
2831
2863
2867
2862
2874
2868
2866
2862
2865
2864
2864
2874
2890
2904
2922
2933
2922
2923
2923
2937
2929
2988
2988
2978
2946
2965
2943
2989
2976
2967
2962
2953
2909
2891
2919
2920
2960
2968
2940
2709
2610
2666
2582
2552
2520
2636
2639
2649
2631
2620
2606
2612
2611
2655
2711
2718
2725
2728
2733
2735
2762
2771
2773
2776
2784
2801
2805
2810
2813
2832
2862
2866
2891
2899
2910
2948
2932
2933
2939
2940
2945
2954
3000
3076
3081
3095
3099
3105
3135
3141
3147
3144
3147
3153
3133
3135
3140
3144
3163
3170
3198
3217
3219
3194
3120
3035
3004
2989
2981
2975
2927
2867
2806
2807
2800
2805
2799
2808
2810
2794
2784
2785
2793
2801
2803
2808
2804
2823
2815
2813
2806
2802
2801
2802
2808
2812
2819
2826
2810
2796
2789
2773
2746
2745
2754
2742
2742
2732
2720
2718
2724
2714
2709
2730
2724
2723
2704
2700
2693
2694
2681
2683
2680
2678
2683
2696
2678
2669
2670
2634
2575
2542
2518
2519
2524
2546
2541
2495
2491
2409
2399
2383
2392
2400
2369
2335
2188
2139
2124
2103
2104
2112
2078
2035
1901
1880
1879
1856
1844
1830
1811
1788
1782
1748
1715
1690
1681
1636
1623
1633
1646
1644
1639
1640
1487
1445
1330
1302
1260
1256
1258
1279
1285
1284
1273
1267
1266
1225
1237
1225
1202
1213
1151
1146
1136
1136
1122
1190
1114
1045
1020
951
910
910
918
926
924
928
924
920
921
910
906
907
905
905
911
916
915
905
900
898
896
883
883
894
897
899
892
887
835
822
813
817
834
832
832
831
835
831
830
829
829
841
836
833
828
827
828
827
806
808
815
813
811
815
815
815
823
829
829
843
843
849
850
850
863
864
866
872
875
878
878
877
875
875
881
881
885
921
929
958
959
957
933
931
936
945
951
954
956
956
955
953
953
952
951
941
936
925
909
908
898
897
903
903
904
911
913
898
881
878
868
870
863
848
846
845
842
841
855
850
807
790
710
708
709
698
693
680
681
680
686
686
687
691
692
698
697
696
690
686
685
689
702
701
697
695
694
694
693
692
693
688
690
686
686
684
684
683
676
656
654
660
660
660
623
616
612
620
615
615
635
636
640
630
627
623
620
624
615
608
609
611
620
628
639
641
651
658
660
658
674
660
642
615
615
613
612
624
625
626
635
637
610
600
579
573
574
571
572
574
578
577
571
576
576
581
586
587
584
585
593
593
593
598
602
594
590
573
571
567
562
562
557
559
559
564
565
567
569
570
573
582
583
589
588
589
595
602
604
608
612
624
624
628
622
617
615
615
613
619
620
624
630
630
628
636
636
636
637
638
639
637
642
647
650
648
637
637
632
629
624
620
613
612
631
642
641
641
642
641
642
642
642
639
646
642
645
643
639
641
628
627
631
632
636
640
641
639
631
627
614
616
615
618
618
614
613
596
594
593
590
590
594
591
591
589
586
575
574
576
581
582
583
582
578
583
584
583
583
590
592
591
592
594
621
624
625
624
615
615
601
601
606
606
610
603
603
599
600
610
606
626
628
628
614
586
569
561
560
559
553
552
555
565
565
559
559
565
567
567
566
566
562
544
538
535
537
541
543
542
543
551
554
553
553
558
555
571
571
570
566
573
577
579
581
577
590
593
587
594
594
592
577
606
604
584
584
569
562
562
559
555
563
576
568
551
533
521
520
520
523
537
546
543
550
550
553
546
550
548
541
542
538
538
549
559
561
557
557
553
554
561
564
566
568
574
578
584
589
599
603
606
612
613
614
629
629
631
636
635
640
644
643
654
660
667
672
672
677
669
668
666
680
688
696
698
706
710
716
717
719
719
719
731
731
736
741
742
740
749
747
773
777
779
779
784
779
785
777
778
776
775
801
819
823
862
862
858
852
845
844
839
832
837
836
872
895
913
910
883
874
871
869
880
885
930
940
941
945
945
947
949
953
952
972
974
994
993
1008
1011
1007
1007
1007
1005
1005
1004
1004
1002
1004
999
998
993
990
986
985
985
985
984
984
985
986
985
984
987
967
972
970
981
993
996
1008
1015
1016
1017
1017
1018
1019
1023
1049
1051
1056
1064
1067
1071
1078
1110
1124
1127
1127
1129
1130
1193
1221
1225
1236
1235
1236
1237
1237
1237
1237
1237
1237
1238
1238
1239
1245
1248
1262
1268
1280
1281
1284
1286
1291
1297
1321
1326
1336
1344
1341
1338
1334
1332
1340
1339
1337
1334
1332
1331
1336
1308
1308
1304
1293
1299
1279
1271
1255
1253
1244
1246
1243
1255
1249
1251
1258
1260
1260
1263
1279
1286
1290
1293
1289
1289
1293
1289
1290
1288
1287
1280
1280
1290
1289
1295
1296
1291
1288
1287
1291
1300
1298
1296
1233
1234
1232
1196
1207
1206
1237
1260
1217
1220
1220
1205
1225
1219
1232
1245
1238
1198
1146
1150
1146
1142
1142
1115
1124
1154
1140
1133
1111
1104
1107
1109
1109
1114
1112
1117
1107
1107
1111
1110
1110
1109
1112
1110
1165
1171
1171
1173
1191
1194
1193
1203
1205
1201
1202
1210
1218
1220
1223
1243
1237
1237
1260
1273
1273
1285
1280
1282
1282
1257
1256
1237
1233
1236
1154
1121
1041
1031
1023
1024
1022
1023
1030
1024
1010
989
986
966
963
964
963
978
963
951
948
945
945
948
957
959
953
948
918
890
889
886
889
890
883
878
868
866
854
862
864
864
865
857
862
867
867
866
867
870
865
867
873
880
882
887
893
894
894
894
892
892
892
891
890
887
891
888
880
883
882
884
883
879
874
874
872
871
874
871
875
874
873
874
887
892
893
897
903
896
897
900
894
904
904
904
911
918
930
940
944
944
944
945
947
953
963
987
983
948
889
868
765
764
761
714
642
609
571
550
554
564
565
578
582
585
589
590
581
583
578
582
573
581
579
580
582
582
588
605
609
609
615
620
626
643
652
668
668
672
674
677
677
680
682
680
680
678
685
687
687
704
703
706
702
673
667
657
660
660
654
655
648
649
651
645
655
662
663
664
664
662
664
663
665
665
664
666
666
670
674
678
692
692
696
697
692
690
695
702
702
703
702
702
705
706
702
697
691
693
696
697
701
701
702
702
701
700
707
713
732
735
737
737
741
743
743
748
749
748
738
730
730
731
731
736
744
740
737
744
754
756
754
755
749
749
748
741
740
743
757
764
769
774
770
771
772
771
772
776
768
758
739
725
701
696
672
591
575
574
571
566
568
568
570
567
593
598
603
598
598
598
597
597
604
612
609
609
602
605
600
603
602
604
621
624
636
637
635
630
631
626
630
646
648
651
652
648
648
648
648
648
654
653
654
656
657
659
661
672
674
669
684
695
696
697
691
691
676
667
665
660
661
661
666
690
706
703
705
725
725
742
743
731
725
731
735
736
737
748
750
774
779
785
789
791
791
779
774
775
776
776
778
798
809
817
815
812
811
816
822
826
834
834
839
838
816
821
809
809
805
797
774
768
769
781
787
791
793
815
825
826
821
823
826
830
841
838
839
844
850
848
845
845
845
850
853
852
855
854
856
858
858
872
874
878
879
867
863
854
852
847
834
836
828
815
815
811
809
815
818
821
832
838
860
859
858
862
865
865
864
866
866
862
862
857
859
859
862
862
865
873
874
875
876
878
879
879
883
884
881
881
880
880
879
880
882
877
878
874
874
872
871
867
850
835
797
774
739
714
707
706
698
688
659
659
659
660
655
645
642
640
636
627
627
628
626
626
625
618
608
607
579
537
534
529
515
518
522
523
523
526
526
529
518
517
518
518
512
499
495
498
506
509
507
507
505
502
492
487
486
487
490
489
487
485
479
468
466
465
471
470
481
471
477
475
468
449
396
398
396
391
389
386
386
383
383
384
386
390
375
368
359
360
369
374
383
385
385
389
389
388
389
389
388
388
381
380
376
381
383
382
387
373
372
372
366
365
374
379
385
387
362
341
341
333
330
329
317
314
312
313
309
312
316
326
327
327
327
326
327
327
337
339
343
344
345
344
345
343
347
349
349
351
349
347
347
350
351
357
357
356
355
365
370
371
375
376
379
378
380
380
381
381
386
384
397
397
387
390
382
389
388
385
388
387
390
395
396
398
404
403
412
412
409
408
407
411
410
411
411
410
410
408
410
412
415
414
417
417
428
432
434
439
427
428
429
431
434
436
432
428
407
406
426
428
430
433
438
434
430
430
434
434
434
435
436
436
437
436
445
449
450
452
455
456
455
456
462
464
484
487
487
488
488
487
485
485
485
488
499
499
500
500
504
497
489
489
492
493
493
494
494
504
505
512
509
506
504
499
499
499
507
510
511
510
504
505
505
506
505
500
503
494
490
491
490
492
464
466
470
470
471
473
474
483
482
493
494
497
493
490
488
493
493
521
521
521
518
513
513
511
511
511
512
518
517
514
515
515
518
539
541
541
546
552
548
553
551
549
550
553
553
552
553
557
559
559
561
564
581
579
581
580
581
593
593
589
589
588
589
586
595
598
594
594
572
565
552
554
553
548
551
553
550
561
554
553
537
534
527
527
527
527
528
526
521
534
493
495
494
495
491
487
492
495
500
507
511
509
508
510
513
518
520
521
527
529
529
532
532
533
533
540
541
542
544
541
542
540
546
546
546
550
552
551
556
556
556
554
553
552
553
553
556
561
562
560
550
542
539
536
539
538
539
544
547
551
561
563
569
571
576
576
583
587
588
598
600
599
599
600
599
600
603
605
597
593
594
595
594
622
550
550
541
535
539
538
541
541
544
545
546
547
550
552
549
559
561
582
600
604
600
601
598
598
618
625
624
623
629
633
637
632
633
642
641
666
645
643
641
639
636
628
617
612
602
583
583
559
559
581
584
583
582
579
587
584
587
584
581
584
585
583
587
592
592
592
594
594
593
592
589
583
589
591
599
602
607
612
615
618
618
618
621
621
624
624
626
632
631
630
613
613
613
613
614
617
626
660
667
671
665
668
671
667
666
667
683
690
707
713
718
733
735
735
743
740
745
737
728
685
682
682
681
680
683
685
699
703
703
713
717
725
734
748
758
760
762
765
771
770
768
764
767
767
767
767
771
773
809
823
827
811
820
819
819
817
822
827
827
821
803
799
801
809
803
802
806
823
816
815
815
816
836
845
844
845
844
845
853
853
874
877
887
886
885
884
889
886
889
897
898
892
887
874
874
873
870
873
875
881
883
885
880
886
877
880
874
872
862
883
874
875
869
868
866
866
867
871
876
874
876
859
856
852
855
855
856
856
869
881
882
880
875
875
874
875
875
875
884
879
877
869
855
855
856
845
848
847
848
850
838
837
849
853
850
833
819
801
734
735
734
732
738
742
735
748
752
738
740
742
742
728
725
719
702
701
698
696
696
692
690
699
655
654
635
583
575
571
581
579
590
590
592
594
577
573
578
578
581
556
559
558
554
573
571
571
571
571
572
583
583
586
585
586
582
581
580
586
590
608
613
614
614
614
624
624
626
638
636
636
640
645
645
645
655
663
680
680
624
619
618
630
624
631
626
624
588
588
558
559
560
557
570
573
576
570
571
580
582
579
577
578
583
583
583
583
583
583
592
610
609
618
623
622
622
627
634
643
645
654
656
655
666
676
679
683
684
680
676
678
673
660
665
668
674
678
684
689
688
690
690
693
693
693
693
712
718
731
731
725
735
726
727
720
715
715
714
726
728
732
741
741
737
733
730
734
741
740
736
735
761
761
764
772
773
772
773
772
773
773
785
791
788
786
786
806
812
812
816
804
797
790
790
784
789
792
821
826
849
852
853
851
850
843
843
844
845
846
846
842
841
840
856
863
878
880
881
874
874
875
874
877
885
887
899
904
893
943
942
942
938
940
939
935
929
932
928
917
903
869
873
857
859
849
838
839
829
830
838
839
840
833
835
819
799
794
788
771
775
799
798
822
825
824
822
820
814
804
797
797
805
805
818
816
818
817
820
819
821
826
835
839
842
844
848
856
862
862
878
879
878
882
896
897
917
921
926
938
945
951
953
963
966
965
957
962
953
969
964
964
983
994
992
975
965
958
974
904
889
857
855
854
844
853
868
879
885
881
879
877
876
876
878
876
878
889
905
906
925
924
924
925
934
943
943
955
959
951
949
925
922
917
910
906
894
892
923
925
921
923
916
916
911
913
911
907
910
911
912
916
924
923
926
930
926
909
901
898
894
884
886
887
890
890
944
958
964
975
967
967
967
966
964
964
963
963
960
957
955
961
959
963
964
975
978
972
973
957
953
953
960
971
995
980
981
974
972
1006
1011
1013
1023
1032
1039
1041
1030
1055
1057
1067
1067
1049
1049
1049
1052
1053
1056
1057
1064
1064
1078
1080
1090
1143
1146
1145
1151
1168
1183
1208
1217
1215
1215
1219
1218
1212
1214
1213
1233
1247
1247
1234
1219
1208
1204
1183
1194
1197
1187
1168
1165
1162
1148
1145
1143
1135
1155
1162
1161
1160
1148
1145
1143
1143
1145
1146
1179
1160
1188
1149
1149
1127
1119
1076
1089
1091
1099
1092
1105
1078
1082
1075
1077
1099
1106
1101
1098
1099
1116
1117
1117
1130
1133
1134
1143
1145
1147
1145
1145
1158
1156
1159
1169
1166
1166
1166
1160
1158
1159
1158
1153
1155
1160
1167
1173
1173
1181
1183
1182
1183
1182
1182
1182
1185
1186
1188
1189
1192
1186
1183
1178
1178
1172
1172
1178
1177
1174
1173
1173
1173
1178
1178
1178
1178
1178
1176
1175
1175
1177
1178
1178
1177
1176
1175
1175
1175
1175
1183
1184
1181
1174
1144
1144
1124
1103
1102
1074
1073
1064
1062
1060
1059
1060
1059
1061
1064
1055
1053
1062
1055
1034
1037
1017
1015
983
983
979
981
987
968
944
940
934
915
915
915
918
914
915
918
922
924
926
891
887
886
745
729
721
663
631
504
493
480
484
484
476
475
471
468
457
452
439
440
446
445
445
445
445
446
446
448
451
453
453
452
450
451
449
446
438
434
428
428
424
421
421
420
410
338
330
328
327
327
333
334
334
334
333
332
331
332
332
333
337
339
330
332
328
328
327
329
329
333
334
335
335
329
327
326
325
325
325
327
327
333
331
331
330
321
321
321
320
319
319
315
309
311
298
292
294
294
289
288
288
286
285
288
296
296
293
289
289
285
282
286
286
286
286
284
278
266
256
252
250
249
242
242
242
242
239
238
240
239
245
249
247
249
249
247
245
243
241
242
241
241
243
244
249
248
249
253
252
252
254
254
255
254
247
244
243
243
243
241
240
240
243
244
244
244
245
244
244
244
239
237
242
242
245
244
244
245
249
249
250
253
254
256
255
266
273
274
275
277
277
281
284
284
284
285
289
291
290
290
288
288
288
288
288
288
288
287
284
281
282
280
279
296
297
288
288
275
273
274
268
271
273
275
274
265
263
273
273
273
273
274
280
282
296
299
299
298
296
297
299
299
298
304
310
307
314
312
315
313
313
313
313
314
314
314
310
308
307
295
292
292
292
291
291
291
291
291
295
297
295
297
296
291
292
293
294
297
302
304
308
306
307
306
306
306
306
305
305
309
309
309
308
307
304
304
304
304
304
303
306
306
309
309
310
310
307
307
307
307
307
308
314
316
316
316
320
320
320
321
321
321
323
322
322
330
342
342
338
338
346
357
358
360
362
357
355
356
354
357
355
351
370
368
374
372
368
368
370
366
372
374
372
369
367
368
374
382
388
387
385
383
375
374
372
378
392
392
397
397
400
402
404
405
402
400
399
400
403
401
402
411
410
406
406
403
402
404
405
404
411
414
416
417
418
425
425
429
429
434
434
432
431
431
428
427
422
422
420
416
416
414
414
413
414
410
404
404
398
400
400
401
400
400
398
398
401
402
402
402
402
404
404
404
406
410
410
410
410
410
410
409
408
410
410
410
414
416
418
424
426
427
428
431
435
438
438
450
450
448
446
443
440
442
446
446
425
424
420
420
420
426
425
425
424
415
405
378
377
361
357
357
359
369
370
386
385
380
394
394
392
395
393
394
396
398
397
397
397
391
386
381
387
389
389
387
380
379
379
384
385
392
389
385
374
381
379
382
380
376
374
374
374
374
377
386
384
401
399
386
386
382
384
386
388
388
392
394
396
397
398
394
394
397
402
404
409
411
415
416
416
416
415
415
416
415
424
427
426
425
420
404
403
400
404
400
400
386
387
392
390
391
391
390
392
387
387
386
387
387
391
391
392
392
392
391
392
392
392
390
390
387
390
389
386
388
391
389
390
393
394
394
394
396
396
396
395
393
394
394
393
402
403
403
402
401
402
402
404
409
411
412
414
411
412
410
412
413
411
411
411
407
409
411
411
411
413
418
417
418
417
416
416
412
412
412
410
426
428
428
426
422
422
419
411
401
398
396
335
297
287
282
280
279
269
273
257
262
265
258
259
264
264
262
267
253
244
244
242
239
239
242
234
230
227
225
220
219
218
215
214
216
216
221
218
216
219
220
219
217
217
214
215
216
214
214
215
221
221
221
217
217
217
217
218
218
219
219
222
226
232
234
234
235
235
237
237
237
237
237
237
243
243
251
252
252
253
249
249
249
253
252
249
249
249
247
247
246
247
247
246
246
247
246
246
246
249
247
247
245
246
243
246
243
243
243
249
249
246
245
245
243
243
243
243
243
251
247
247
245
242
240
233
226
229
229
237
233
223
220
219
230
234
234
236
237
235
236
237
237
237
237
237
235
234
238
238
237
238
240
240
241
241
241
241
241
243
256
258
257
256
255
253
253
254
253
255
255
254
251
250
250
249
249
249
250
252
255
255
258
257
259
258
259
258
260
261
261
265
262
262
262
267
249
235
233
232
235
222
225
222
221
220
218
217
217
219
217
217
217
217
215
215
214
215
218
219
214
214
215
215
215
217
220
225
223
225
229
232
235
237
237
240
241
242
242
242
244
249
251
255
255
262
267
271
272
270
269
270
270
273
278
278
280
274
272
272
267
266
264
261
260
254
260
250
245
243
238
237
237
239
238
239
238
236
234
234
234
237
242
243
242
241
241
242
242
241
243
244
244
246
246
245
245
246
243
241
240
248
249
248
250
251
249
250
250
253
259
251
248
236
235
235
236
233
232
232
232
229
229
226
227
228
227
226
227
229
231
231
232
233
233
234
235
237
237
237
237
235
234
237
241
243
243
243
243
247
249
249
249
251
255
254
255
254
254
254
257
257
258
257
261
259
259
254
243
241
241
242
242
242
243
245
245
244
247
245
244
244
244
247
248
249
238
235
237
236
235
233
230
232
228
223
220
217
218
218
224
224
224
225
223
224
224
230
230
235
240
239
232
232
227
227
227
229
229
230
227
218
214
214
212
215
214
214
215
215
220
219
219
219
220
221
222
221
220
220
220
220
223
231
231
233
234
235
224
225
224
223
223
240
241
244
243
249
243
243
243
249
255
256
258
257
256
256
255
255
255
255
255
259
259
261
261
263
270
267
267
271
270
270
271
269
277
282
282
282
279
281
283
285
287
292
298
300
301
302
302
303
303
304
303
307
310
314
316
316
316
315
315
319
324
327
332
331
333
332
345
346
350
351
348
339
338
338
348
343
339
332
323
324
324
324
326
326
329
333
338
348
345
344
343
347
351
351
352
354
354
354
349
347
347
348
347
347
345
348
346
346
359
362
363
365
367
368
368
367
366
365
366
365
366
368
367
362
364
368
369
368
368
367
366
363
363
363
361
359
353
353
351
352
351
349
350
347
348
348
351
351
351
353
352
352
352
351
351
350
351
346
346
346
350
351
356
357
357
353
353
353
353
354
353
356
359
364
364
364
367
368
368
369
370
371
374
376
376
376
376
380
379
381
390
390
388
389
388
388
387
387
386
386
386
386
376
383
377
377
366
361
363
335
336
332
332
331
330
330
330
304
304
296
295
293
294
293
254
234
237
214
211
206
206
203
206
205
205
205
205
205
204
204
203
202
202
206
207
208
207
208
201
201
206
207
206
206
210
209
210
212
212
212
212
210
210
210
210
213
213
214
208
196
193
194
195
196
196
198
198
198
200
200
201
202
202
202
203
203
204
207
207
207
208
208
208
209
209
208
207
206
208
202
203
203
203
197
195
193
195
196
198
198
198
198
197
196
196
196
196
196
192
193
193
193
196
196
196
196
196
198
200
201
199
199
199
194
192
192
192
193
192
192
186
184
165
165
162
162
160
160
158
155
155
153
154
155
155
155
156
153
149
147
148
146
144
141
140
138
126
122
123
123
124
124
124
124
124
122
122
122
121
121
121
124
124
125
124
122
122
118
118
117
118
118
118
118
114
114
113
112
112
113
114
119
118
118
118
118
118
120
119
118
118
118
120
119
119
120
119
119
118
117
118
118
117
116
116
115
116
115
112
112
110
107
107
107
107
108
107
109
109
110
110
113
113
113
113
112
110
113
113
107
107
106
108
109
109
107
107
106
107
107
107
107
108
108
108
108
109
109
111
111
113
113
113
113
113
114
115
114
113
113
113
113
113
115
113
114
110
108
106
106
105
105
105
106
106
104
104
105
104
105
105
107
107
113
114
114
114
118
124
127
124
124
124
126
127
128
130
130
132
132
132
132
135
136
140
140
140
136
136
136
136
136
136
144
145
146
146
146
148
148
155
155
157
157
156
156
156
158
158
159
160
160
161
161
160
160
159
159
159
159
157
158
159
159
156
156
158
165
165
166
161
161
160
160
158
151
149
148
141
141
144
144
143
141
140
138
138
136
134
134
134
134
134
134
140
141
142
142
143
145
147
150
151
149
149
150
150
150
150
151
152
151
150
150
151
152
152
152
152
152
151
149
148
153
152
151
153
154
154
153
152
153
155
156
157
157
158
160
159
159
154
156
161
160
160
160
160
160
160
160
160
158
157
156
148
148
150
150
150
146
146
148
149
150
149
149
141
140
142
142
142
141
140
140
142
142
144
141
134
128
128
128
129
130
130
130
130
132
127
125
124
124
124
125
125
125
125
125
125
125
124
123
117
117
117
116
116
116
116
117
117
117
114
113
113
109
103
99
91
87
85
83
83
83
83
83
83
83
83
83
85
85
85
85
85
85
85
85
86
87
87
87
86
88
88
87
86
86
85
85
83
83
83
82
82
82
82
82
82
82
82
82
82
82
83
83
81
80
79
79
79
79
79
79
79
79
79
82
82
83
83
82
82
82
82
82
81
81
80
80
80
81
82
83
83
83
83
83
83
83
83
83
83
82
83
82
82
83
78
77
76
75
71
69
69
68
68
66
64
62
61
60
60
59
59
59
59
59
59
59
59
59
60
60
60
59
59
59
60
59
59
58
57
56
55
53
53
53
53
53
53
53
54
54
54
54
54
54
54
56
56
57
57
57
57
57
57
57
58
58
58
58
58
58
58
58
57
59
59
60
60
60
60
60
60
60
60
60
61
60
60
60
59
59
58
59
60
60
59
59
59
55
55
55
55
55
55
54
54
53
53
53
52
52
52
52
53
53
53
53
53
55
55
55
55
55
54
54
53
53
51
49
49
47
47
47
47
48
48
48
51
50
50
50
50
47
47
47
47
47
47
47
47
47
47
46
46
47
47
47
46
46
44
44
46
46
47
47
47
48
48
48
48
48
48
48
48
48
48
47
47
47
48
48
48
48
48
47
47
47
48
49
51
52
53
52
52
51
51
51
51
52
52
52
52
49
49
49
47
47
48
48
49
49
49
49
49
49
49
50
49
49
49
49
50
51
51
51
52
52
52
52
52
52
52
52
52
52
53
54
55
55
54
54
55
54
54
57
56
56
56
55
58
58
59
59
58
58
58
57
57
58
58
59
59
59
60
60
61
61
60
59
59
58
58
58
59
60
59
59
58
56
56
56
56
57
56
56
54
53
53
54
54
54
53
53
53
53
53
53
53
53
53
53
53
53
53
53
54
55
55
54
54
54
54
54
55
56
54
54
54
54
54
55
54
55
55
55
55
54
54
54
54
54
54
54
53
53
53
53
53
53
53
53
51
51
51
51
51
51
50
50
49
52
51
51
51
48
47
47
47
47
47
47
47
49
47
47
47
47
48
48
48
48
48
49
49
48
48
48
48
48
50
50
50
50
50
50
49
49
48
48
49
49
49
49
49
49
49
50
50
50
50
50
50
51
51
51
52
52
52
52
51
51
50
50
53
53
53
53
52
52
52
50
50
50
50
48
47
45
45
45
45
45
45
45
46
45
46
46
48
48
48
49
49
49
49
49
49
49
49
49
50
49
49
48
46
46
46
45
45
46
46
45
46
46
46
46
43
42
41
41
41
41
41
41
41
41
41
41
41
41
41
41
41
41
41
41
41
43
43
43
43
43
43
45
45
49
49
51
51
50
50
50
50
51
51
51
51
50
50
49
48
48
47
41
42
43
41
41
41
41
41
41
42
42
42
42
42
42
42
41
38
37
37
37
37
37
37
37
37
37
37
37
37
37
37
37
38
37
37
37
37
37
38
38
38
39
39
39
38
38
38
38
38
38
39
39
39
39
39
39
39
39
39
40
41
40
39
38
38
36
36
37
38
37
38
38
38
39
39
39
37
39
40
40
41
41
41
41
41
41
41
41
41
41
42
42
41
41
39
39
39
39
39
39
40
37
37
35
34
34
34
34
34
34
34
33
33
33
32
31
31
30
30
31
31
31
30
30
30
30
31
31
31
31
31
30
30
29
29
29
29
29
29
29
29
28
28
28
29
29
30
30
30
30
32
32
32
33
33
34
35
35
35
35
35
35
35
35
35
35
34
34
34
34
34
34
33
33
33
33
33
33
33
33
33
33
33
33
33
33
33
32
32
31
31
30
30
31
31
31
31
32
32
32
32
32
32
32
33
33
34
34
35
35
35
34
34
34
33
33
33
33
33
29
28
25
25
25
25
24
24
24
23
22
22
19
19
19
19
19
19
20
21
21
20
20
20
20
20
20
20
20
20
20
20
20
22
22
20
20
20
19
19
20
21
21
22
23
23
23
23
23
23
23
23
23
23
23
23
24
24
24
24
24
24
24
24
24
24
24
24
23
23
23
24
24
24
24
24
24
24
23
23
24
23
23
23
23
23
23
23
23
24
23
23
23
23
23
23
23
23
23
23
23
24
24
24
23
23
23
23
23
23
23
23
24
23
23
23
23
23
23
23
23
23
23
23
23
23
23
23
23
23
23
23
23
23
23
23
23
23
23
23
23
23
23
23
23
23
23
24
24
24
23
23
23
23
23
25
24
24
24
24
24
24
25
25
25
25
25
26
26
26
27
27
27
27
27
27
26
26
26
23
22
23
23
23
23
23
23
23
23
23
23
24
24
24
24
24
24
24
24
24
24
24
23
24
24
23
23
23
23
23
23
23
23
23
23
23
23
23
23
23
23
23
23
23
23
23
23
23
23
23
23
23
23
23
23
23
23
23
23
23
23
23
23
23
23
23
23
23
23
23
24
23
23
23
23
25
25
25
26
26
26
24
24
24
23
23
23
23
23
23
23
23
23
23
23
23
23
23
23
23
23
23
23
23
23
23
23
23
23
23
23
22
22
22
23
22
22
20
20
21
19
20
20
20
21
21
21
21
21
21
21
19
19
19
19
19
18
18
18
18
18
18
18
18
18
18
18
18
18
18
18
18
18
18
18
18
18
18
18
18
17
17
17
17
17
17
17
17
17
17
17
17
17
17
17
17
17
17
17
17
17
17
17
17
17
17
17
17
17
17
17
17
17
17
17
17
17
17
17
16
16
14
14
14
12
14
14
14
14
14
14
14
14
14
13
13
13
13
13
13
12
11
11
11
13
13
12
12
12
12
12
12
12
12
12
12
12
12
12
12
11
11
11
11
12
12
12
11
11
11
11
11
11
11
11
11
11
11
11
11
11
11
11
11
11
11
11
11
11
11
11
11
11
12
11
11
11
11
11
11
10
8
10
10
11
11
11
11
11
11
11
11
11
11
11
11
11
11
11
13
13
13
13
13
13
13
14
14
14
14
14
17
17
22
22
22
22
22
22
22
22
23
23
23
23
23
23
24
25
25
25
25
25
25
24
24
25
26
26
26
26
26
26
27
28
28
28
28
28
28
29
29
29
29
29
29
29
29
29
29
29
29
29
29
29
29
29
29
30
30
30
30
30
30
30
30
30
30
30
30
30
30
30
30
30
30
30
30
30
30
30
30
30
30
30
30
30
30
30
30
30
30
30
30
30
30
30
30
29
29
29
29
29
29
29
29
29
29
29
29
29
29
30
30
30
30
30
30
30
30
30
29
29
29
29
29
29
29
29
29
29
29
29
29
29
29
29
29
29
29
29
29
29
29
29
29
29
29
29
29
29
28
28
27
27
27
27
27
27
27
26
26
23
23
23
23
23
23
22
19
19
18
18
18
17
17
17
17
18
18
18
18
18
18
17
17
17
17
17
17
17
17
17
17
16
16
16
16
16
15
16
15
15
15
15
15
14
14
14
14
14
15
15
15
15
15
15
15
16
16
16
16
16
16
16
16
16
16
16
16
16
16
16
16
16
16
15
15
15
15
15
15
15
15
15
15
14
12
13
13
13
13
12
12
11
11
10
10
10
10
10
10
10
11
11
11
14
14
16
18
19
18
18
18
18
18
18
18
18
18
18
18
18
19
23
23
23
23
23
23
23
23
23
23
23
23
23
23
23
23
23
23
23
23
23
23
23
23
23
23
23
23
23
23
23
23
23
23
23
23
23
23
23
23
23
23
23
23
23
23
23
23
23
23
24
24
24
24
24
24
24
25
25
26
26
27
27
27
27
27
27
27
27
27
27
27
28
28
29
29
29
29
29
29
29
29
29
30
30
31
31
32
32
32
32
32
33
33
33
33
34
34
35
35
35
35
35
35
35
35
35
35
35
35
35
35
36
38
38
38
37
37
37
39
39
39
39
39
39
39
39
39
37
37
37
39
40
40
40
40
41
41
41
41
39
39
39
39
39
39
39
39
38
38
38
38
38
38
38
39
39
39
39
39
39
38
38
38
38
38
38
38
38
38
36
34
33
33
34
34
33
34
35
35
35
35
35
35
35
35
36
36
36
36
36
36
36
36
36
36
36
36
36
35
35
35
35
37
39
39
39
40
40
40
40
40
40
41
41
41
41
41
41
41
41
41
41
41
41
41
40
40
40
40
40
40
40
37
37
36
36
37
37
39
39
39
39
40
41
41
41
41
41
41
41
41
41
41
41
41
41
40
40
40
39
37
37
37
36
36
36
36
36
36
36
35
33
33
32
33
32
32
31
31
32
32
33
33
33
33
34
34
34
35
35
35
35
35
35
35
35
35
35
35
35
35
35
35
32
32
32
32
33
33
33
33
33
33
33
33
33
32
32
32
33
33
33
32
32
32
32
32
32
32
31
30
30
30
30
30
30
30
29
29
29
29
29
29
29
31
31
31
31
31
31
31
31
32
31
31
31
30
29
29
29
29
29
29
29
29
29
29
29
29
29
29
29
29
29
29
29
29
27
27
27
26
26
26
24
24
24
24
24
24
23
23
23
23
23
23
23
23
23
23
23
23
23
23
23
23
23
23
22
20
20
20
20
19
19
19
18
19
19
19
19
19
19
19
19
19
19
19
19
19
19
19
19
19
19
19
19
19
19
19
19
19
18
18
18
17
17
17
17
17
17
17
16
16
15
16
17
16
17
16
16
16
16
16
15
14
14
14
14
14
12
12
12
14
14
14
13
13
13
14
14
14
14
14
14
14
14
12
12
12
12
12
12
12
12
12
12
12
13
13
13
13
13
13
13
14
14
14
13
13
13
13
14
14
14
14
14
15
15
16
17
18
17
17
17
17
17
19
19
20
20
20
20
20
20
20
19
20
19
19
19
18
18
18
19
19
19
19
19
21
21
21
21
21
21
20
20
20
21
21
21
21
21
21
21
21
21
21
21
21
21
21
22
22
22
22
23
23
23
23
23
23
23
23
23
23
23
23
23
23
23
23
23
23
23
23
23
23
23
23
23
23
23
23
23
23
23
23
23
23
23
23
23
23
23
23
23
23
24
24
24
24
24
24
24
24
24
24
24
24
24
24
24
24
24
24
24
23
23
23
23
22
22
22
22
22
21
21
21
21
21
21
21
22
22
22
22
20
20
17
17
16
16
16
15
15
15
15
15
14
14
14
13
13
13
13
13
13
12
12
12
12
12
12
11
11
11
11
11
11
11
11
12
12
12
12
12
12
12
12
12
12
12
12
12
12
12
12
12
12
12
11
11
11
11
11
11
11
11
11
11
11
10
10
9
9
8
8
8
8
8
9
9
9
8
8
8
8
8
8
8
8
8
8
8
8
8
7
8
8
8
8
8
8
8
11
11
11
11
11
12
12
12
12
12
12
12
12
12
12
12
13
14
14
14
14
15
15
14
14
14
14
14
14
14
14
14
14
15
15
17
17
17
17
17
17
17
17
17
17
17
17
17
17
19
20
22
22
22
22
21
21
21
22
22
22
23
23
23
23
23
23
23
23
23
23
23
23
23
24
24
24
24
25
25
25
26
26
26
28
28
28
28
28
28
28
29
29
29
30
30
30
30
30
30
30
30
30
30
30
30
30
30
30
30
31
31
32
33
33
32
32
32
32
33
33
33
33
33
33
33
33
33
34
35
35
35
35
35
35
35
35
35
35
35
35
35
35
35
35
35
35
35
35
35
35
35
35
35
35
35
35
35
35
35
35
35
36
35
35
35
35
35
35
35
35
35
35
35
35
35
35
35
35
34
34
34
34
34
34
34
34
33
30
30
31
31
31
32
32
32
35
35
35
34
34
33
33
33
34
31
30
30
30
31
31
31
31
31
30
30
30
31
31
31
31
31
31
31
31
31
31
31
31
31
31
29
29
29
29
29
29
29
29
28
26
25
23
23
23
23
23
23
23
23
23
26
25
25
24
25
24
24
23
23
23
23
22
22
22
22
22
22
22
22
22
22
22
22
23
23
23
23
23
23
22
22
22
23
23
23
23
23
23
23
24
24
23
24
24
24
25
25
27
27
27
27
27
27
27
27
27
28
28
28
28
28
28
28
28
28
28
29
29
30
32
34
34
34
33
33
33
33
33
33
33
33
33
33
33
33
33
33
32
32
32
32
32
32
32
32
31
31
31
31
31
31
31
30
30
30
30
31
32
33
34
33
33
33
33
33
33
33
33
33
33
33
33
31
31
30
30
30
30
30
29
29
29
29
29
29
29
29
29
29
29
29
29
29
29
29
29
28
28
28
28
28
28
28
28
28
29
29
29
29
29
29
29
29
29
29
29
29
29
29
29
29
29
29
29
29
29
29
29
29
29
31
32
32
31
26
26
28
28
28
27
28
29
29
31
32
34
34
35
35
36
36
36
37
37
37
37
37
37
38
38
38
38
38
37
37
37
37
36
35
35
34
34
34
34
34
34
36
35
35
33
33
33
34
32
33
33
33
33
33
33
35
35
35
35
35
35
35
34
34
34
35
37
37
37
37
38
38
39
39
39
39
39
39
39
39
39
39
39
40
40
40
40
40
40
40
40
40
40
40
40
40
41
41
41
41
41
41
41
41
41
41
41
41
41
41
41
41
41
41
41
41
41
41
41
41
41
41
43
43
43
43
43
43
43
42
42
42
42
42
42
42
42
42
43
43
43
43
44
44
43
42
42
42
41
41
41
41
41
42
42
41
41
41
41
41
41
41
40
40
39
39
38
38
38
38
38
38
38
37
37
35
35
35
35
35
35
35
35
35
35
35
35
36
36
35
35
35
35
36
36
36
36
36
36
36
35
35
35
35
35
35
35
35
35
35
34
34
32
32
32
32
32
32
32
32
32
32
32
32
29
29
29
29
29
29
29
29
29
29
28
28
28
28
29
29
29
29
29
30
30
30
30
30
30
29
29
29
29
29
29
29
29
30
30
31
31
31
30
29
29
29
29
29
27
26
26
25
25
25
24
23
23
23
23
23
23
23
23
25
24
22
20
19
19
19
19
19
19
19
18
18
18
19
19
19
20
20
20
20
20
19
19
19
19
19
19
19
19
19
19
19
19
19
20
20
20
20
20
20
20
20
20
20
20
20
20
20
20
20
20
20
22
22
22
22
22
22
22
22
23
23
23
23
23
23
23
23
23
23
23
23
23
23
23
23
23
23
23
23
23
23
23
23
23
23
23
23
23
23
23
23
22
22
22
21
22
22
20
19
18
18
18
18
18
18
18
17
17
17
17
17
14
14
14
13
13
13
13
12
12
12
12
13
14
14
14
13
13
13
13
13
13
13
13
13
13
13
13
14
14
14
14
14
15
15
15
15
15
15
15
15
15
16
16
16
15
15
15
15
15
15
16
16
13
13
13
13
13
13
13
13
13
13
13
13
13
13
13
13
13
13
13
13
12
12
12
12
12
12
12
13
13
13
12
12
12
12
13
13
14
14
14
15
15
15
15
16
16
16
17
17
17
17
16
16
16
16
16
17
17
17
17
17
17
17
17
17
17
17
17
17
17
17
17
18
18
18
18
18
18
18
18
18
19
19
20
20
20
20
20
20
20
20
20
21
21
21
22
22
22
22
22
22
22
22
22
22
21
21
21
21
21
21
21
21
21
21
21
21
21
21
21
21
21
20
20
20
20
20
20
20
21
20
21
21
21
21
21
22
23
23
23
23
23
24
24
24
24
24
24
24
25
25
27
27
27
27
26
26
26
26
26
26
26
26
23
23
22
22
21
21
21
21
22
22
22
22
23
23
23
23
22
22
21
21
21
21
22
22
22
22
23
23
23
23
23
23
23
23
23
23
23
23
23
23
23
23
23
23
23
23
23
23
24
24
24
24
24
24
24
24
24
24
24
24
24
24
25
25
25
25
26
24
24
24
24
24
24
24
24
24
26
26
25
25
25
27
27
28
28
28
28
28
29
29
29
30
30
30
30
30
30
31
31
31
31
31
31
30
30
30
30
29
29
29
30
30
31
31
31
31
31
31
31
31
31
31
31
31
30
30
28
27
29
29
29
29
29
29
29
29
28
28
28
26
26
26
26
25
25
25
26
26
26
25
26
26
26
27
24
23
24
24
24
24
24
24
24
24
24
24
24
24
24
24
24
25
25
25
25
25
25
25
25
26
26
26
26
26
26
26
26
26
26
26
27
27
27
27
27
26
26
26
26
26
26
26
27
27
26
27
27
27
27
26
26
25
25
25
25
25
24
25
24
24
26
24
24
24
24
24
24
24
24
24
24
25
25
23
23
24
24
24
24
24
24
25
25
25
25
25
24
23
23
23
23
23
23
23
23
23
23
23
23
23
24
24
24
24
24
24
24
24
23
23
23
23
23
23
23
23
22
21
21
21
21
22
22
22
21
19
19
19
19
19
19
19
19
19
19
19
19
19
18
18
18
18
18
18
17
17
18
19
19
19
18
19
18
18
19
19
19
20
20
19
19
19
19
19
19
19
19
19
19
19
19
20
20
20
20
19
19
19
19
20
21
21
21
21
21
21
21
21
21
19
19
19
19
18
18
18
18
18
16
16
17
16
16
17
17
17
17
18
19
19
19
21
21
21
23
23
23
23
23
23
23
23
23
23
24
24
25
25
25
24
24
24
24
24
24
24
25
25
24
24
24
24
24
24
24
24
24
24
25
27
27
28
28
28
29
29
29
30
30
30
30
31
31
31
31
32
32
32
32
32
32
31
31
29
30
30
30
30
30
30
31
31
34
35
35
34
33
33
33
33
32
33
34
34
35
35
35
35
35
35
35
35
36
36
36
36
36
36
36
36
36
36
36
36
37
37
36
36
36
35
35
35
35
35
35
35
35
35
35
35
35
35
36
36
35
35
35
35
35
35
35
35
35
35
35
35
36
36
36
36
36
36
36
36
38
37
37
38
38
38
38
37
37
36
35
35
36
38
37
39
38
38
38
39
39
39
39
39
39
39
39
38
37
37
35
35
35
35
35
35
35
36
37
37
37
37
37
37
37
37
37
38
38
38
38
38
38
38
38
38
38
38
38
38
38
38
39
39
39
39
39
41
41
41
41
40
40
39
36
35
35
35
35
35
35
35
35
35
35
35
35
35
35
35
35
35
35
35
34
34
34
34
34
34
34
35
35
35
35
35
35
35
35
35
35
35
35
35
35
35
35
35
35
35
35
35
35
35
35
35
35
35
35
35
35
35
34
31
32
32
32
31
31
31
31
31
31
31
31
31
31
31
31
31
31
32
32
32
32
32
32
32
31
31
31
31
31
31
32
32
32
32
33
32
32
32
32
32
32
32
30
30
30
30
30
29
29
29
28
28
28
28
28
28
28
28
25
24
23
22
21
19
19
19
20
20
19
19
19
19
19
19
19
20
20
20
19
19
19
20
18
18
18
18
18
18
18
18
18
18
17
18
18
17
17
16
15
16
16
16
15
15
13
13
13
14
14
15
15
15
15
15
15
15
15
15
16
16
17
17
17
17
17
17
17
17
17
17
17
17
17
17
17
17
17
18
20
20
20
20
20
21
20
20
20
20
21
21
21
21
21
21
21
22
22
22
22
22
23
23
22
21
21
21
23
23
23
23
23
23
23
23
23
23
23
24
24
24
24
24
24
24
24
24
24
24
24
24
24
24
24
24
24
24
24
24
24
24
24
24
24
24
24
24
24
24
24
23
24
24
24
24
24
24
23
23
23
23
23
23
23
23
23
23
23
23
23
23
23
23
23
23
23
23
23
23
21
21
21
21
21
21
21
20
20
20
20
20
20
20
20
21
21
21
21
21
21
20
21
21
21
21
20
20
20
20
20
20
20
20
20
21
21
22
23
23
23
23
24
24
24
23
18
17
17
17
17
17
17
17
17
18
18
18
18
18
18
18
18
19
19
19
19
19
18
18
18
18
18
19
19
21
21
21
21
21
21
21
21
21
21
21
21
21
21
21
21
21
21
21
21
21
21
21
21
19
19
19
19
19
19
19
19
19
19
19
19
19
19
19
19
19
19
19
21
21
21
21
21
21
21
21
21
21
21
21
21
20
20
20
20
20
20
20
20
20
20
20
20
20
20
20
20
20
21
21
21
21
21
21
21
21
21
21
21
21
21
21
21
21
21
20
20
19
19
18
18
18
18
18
17
17
17
17
16
17
17
17
17
17
17
17
17
16
15
15
15
15
15
15
15
15
15
15
14
14
14
14
14
14
14
14
14
14
14
14
14
14
14
13
13
14
14
14
14
13
13
13
13
13
13
13
13
11
10
9
9
9
9
8
8
8
7
7
7
7
7
6
6
5
5
5
5
5
6
6
6
6
6
6
6
6
6
6
6
6
7
7
7
6
6
6
6
6
6
6
6
6
6
6
5
5
6
6
6
6
6
6
6
6
6
6
6
6
7
7
7
7
6
7
7
7
7
7
6
6
6
6
6
6
6
6
6
6
6
6
6
6
6
6
6
6
6
6
7
6
6
6
6
6
6
6
6
6
6
6
6
6
6
6
6
6
6
6
6
6
6
6
6
6
6
6
6
6
6
6
6
6
6
6
6
6
6
6
6
6
6
6
7
9
9
9
9
9
10
10
10
10
10
10
10
10
10
10
10
10
10
10
10
10
10
10
10
10
10
10
10
10
10
10
10
10
10
10
10
10
10
10
10
9
10
11
11
11
11
11
11
11
11
11
11
11
11
11
11
11
11
11
11
11
12
12
12
12
12
12
12
11
11
11
11
11
11
12
12
12
12
12
12
12
12
12
12
12
12
12
12
12
12
12
12
13
13
13
15
15
15
15
15
15
15
15
15
15
15
15
15
15
15
15
15
15
15
15
16
16
16
16
16
16
16
17
17
17
17
17
17
17
17
17
17
17
17
17
17
17
17
17
17
17
17
17
17
17
17
17
17
17
17
17
17
17
17
17
17
17
17
17
17
17
17
17
17
17
17
17
16
15
15
15
17
17
17
17
17
17
17
19
19
20
20
19
19
19
19
19
19
19
19
19
19
20
20
20
20
22
22
22
22
22
21
21
21
21
21
21
21
21
21
21
21
21
21
21
22
22
21
21
21
21
22
22
22
22
20
20
20
20
20
20
18
18
18
18
18
18
18
18
18
18
18
18
18
18
18
18
18
18
18
18
18
17
17
17
18
18
18
18
18
18
18
18
18
18
18
19
19
19
19
19
20
20
20
20
20
20
20
19
19
19
19
19
19
19
19
19
19
19
20
20
20
20
21
21
22
22
22
22
22
22
21
21
21
21
21
21
21
21
21
21
20
20
20
20
20
20
20
20
20
20
20
20
20
20
20
20
20
20
20
19
19
19
17
17
17
17
17
17
17
17
17
17
17
17
17
17
17
17
17
17
17
17
17
17
17
16
16
16
13
13
13
13
13
13
13
13
13
13
13
13
13
13
12
13
12
12
12
11
11
11
11
11
11
11
11
11
11
11
11
11
11
11
11
11
11
11
11
12
12
12
17
23
29
30
32
32
33
33
45
42
50
51
56
59
60
61
65
66
67
68
68
68
68
68
73
73
74
75
74
76
76
77
77
77
78
81
82
83
83
82
82
82
82
84
86
90
92
92
92
91
91
92
93
93
94
95
95
95
95
96
97
98
98
98
98
98
98
99
101
101
103
103
103
103
103
103
104
104
106
107
106
106
107
107
109
109
109
111
111
113
113
113
113
113
113
113
115
115
115
116
118
118
118
118
118
118
122
122
122
122
122
120
118
118
118
118
119
120
122
122
122
123
123
123
124
124
125
126
126
126
123
123
123
123
121
124
124
124
124
124
124
124
124
124
124
124
124
125
125
124
124
124
124
125
124
123
123
123
124
124
125
124
123
123
121
121
122
123
122
122
122
122
124
124
125
128
127
126
121
121
118
117
118
117
118
118
118
120
120
120
120
120
120
121
118
112
112
112
112
107
103
103
103
103
95
95
95
95
95
95
95
93
93
92
93
93
93
93
93
93
94
95
95
95
95
95
95
95
95
97
98
98
97
97
97
97
97
97
97
98
97
97
96
101
101
101
101
101
101
98
98
89
87
84
81
80
77
77
76
78
78
84
85
85
85
85
84
85
85
85
85
85
83
83
77
80
81
81
81
82
83
83
83
83
83
84
83
84
85
85
86
86
87
87
87
87
87
87
86
86
86
86
89
89
88
86
87
86
86
87
87
86
86
86
86
86
86
85
85
85
85
85
85
85
85
86
86
86
86
86
89
89
89
89
89
89
89
91
91
91
91
93
95
95
95
98
98
98
98
99
99
99
100
100
99
101
97
96
96
96
96
95
96
96
97
104
106
106
106
107
107
107
107
108
101
99
93
90
89
89
89
85
86
89
89
90
89
91
91
95
95
95
95
96
95
94
94
95
93
85
83
80
83
84
86
88
89
89
87
87
86
86
86
85
85
85
85
84
84
87
89
89
89
89
89
89
89
90
90
90
89
89
89
89
89
89
89
89
90
93
94
95
95
96
96
96
96
97
97
97
97
98
99
98
98
98
98
98
98
98
100
100
100
100
100
100
100
99
99
99
99
99
99
101
101
101
101
101
101
101
101
101
102
102
102
103
102
103
103
103
104
104
103
103
102
102
102
102
102
101
101
99
99
99
99
99
99
100
100
100
100
100
101
101
101
101
101
103
105
105
103
103
103
102
89
80
81
77
66
65
65
65
65
64
64
65
65
65
67
67
68
68
67
67
66
67
68
68
69
65
61
59
58
59
58
58
56
55
54
53
53
53
53
53
53
53
53
53
53
53
53
53
53
54
53
53
55
55
55
55
54
54
54
54
53
53
53
53
53
53
53
53
53
53
53
53
53
53
52
52
51
51
50
50
50
50
50
50
50
50
51
51
52
52
52
52
52
52
50
50
49
49
49
47
47
47
48
49
49
49
49
49
49
49
50
50
53
55
55
55
55
55
56
56
56
56
59
59
59
59
60
62
59
58
56
56
56
55
56
56
58
57
57
53
52
53
53
53
55
55
54
54
54
54
55
59
58
57
54
53
53
53
53
54
54
55
59
62
65
63
64
65
65
67
67
68
70
73
74
74
75
77
78
78
79
78
80
80
81
83
83
83
83
85
87
88
92
92
91
93
93
93
94
95
95
94
95
97
97
98
102
102
102
107
107
108
108
110
110
110
111
110
111
115
118
119
118
119
121
121
121
121
121
121
121
124
124
124
124
124
124
124
125
125
126
131
131
130
130
129
131
132
132
133
133
133
133
133
133
134
134
134
134
134
134
134
134
134
133
133
133
134
132
136
136
136
136
137
137
136
136
135
134
134
134
136
136
136
136
136
137
142
142
143
143
144
145
147
147
148
148
148
149
148
149
148
148
150
150
150
148
148
151
151
151
149
145
145
145
144
142
142
141
135
133
130
134
136
141
146
145
144
147
146
146
146
147
149
150
149
150
150
152
150
152
153
153
154
154
153
154
154
154
153
152
152
152
152
151
151
150
148
142
136
139
138
136
137
138
139
145
144
144
145
145
145
145
146
146
146
145
141
140
140
138
136
133
134
134
133
133
134
134
130
123
124
111
106
104
101
96
96
96
96
96
96
96
97
97
102
101
105
103
103
104
106
106
106
105
105
105
106
105
105
105
105
105
105
104
105
104
104
104
103
103
103
103
103
103
103
102
102
102
102
101
101
101
101
101
101
101
101
101
101
101
101
102
103
103
103
103
102
101
101
101
102
101
99
96
95
95
95
95
93
95
92
93
93
93
93
93
92
91
91
91
89
84
80
78
78
78
78
78
79
80
80
80
80
80
80
80
80
80
80
80
80
80
79
79
80
80
80
80
80
80
80
78
75
74
71
73
72
69
67
65
65
64
64
64
64
64
60
59
58
55
53
53
52
53
51
50
49
49
49
50
51
49
47
42
40
39
40
40
39
39
40
38
37
36
35
35
35
35
35
35
35
35
35
35
35
35
35
35
35
35
37
37
37
36
35
36
36
36
36
36
36
36
36
36
36
36
36
35
35
36
36
36
36
34
35
35
34
34
32
31
31
29
29
29
30
30
30
30
30
30
30
29
28
27
27
27
28
27
27
27
26
26
26
26
26
26
27
24
24
24
23
23
23
23
23
24
24
24
24
24
24
24
24
24
25
25
25
25
26
26
26
26
26
26
26
26
26
26
26
26
26
26
25
25
25
25
24
24
24
24
24
24
24
24
24
24
26
26
27
27
27
27
27
27
26
26
26
26
26
26
26
26
27
25
25
25
24
23
23
23
23
23
23
22
20
20
21
21
21
21
21
21
21
22
22
23
22
23
23
23
23
23
23
23
23
23
23
23
23
24
24
24
24
24
24
24
24
27
28
28
28
29
29
29
29
30
30
31
30
30
30
30
30
30
29
29
29
29
28
28
28
29
29
29
29
29
29
30
31
31
31
29
29
29
29
30
29
29
29
30
30
31
31
31
31
31
31
31
33
33
33
34
34
34
34
35
35
35
35
36
36
36
36
36
36
38
41
41
40
40
41
41
41
41
41
41
41
41
41
41
41
41
41
41
42
42
41
41
41
41
41
41
41
41
41
41
40
40
40
40
39
39
39
41
43
43
43
43
43
42
42
42
42
43
43
43
43
43
43
43
43
43
43
44
44
44
46
46
46
46
46
46
46
46
46
47
48
48
48
48
48
48
49
51
51
51
52
53
55
55
55
55
56
56
56
56
56
56
56
56
55
55
55
55
53
53
54
54
54
57
56
54
55
55
55
55
55
53
51
50
49
50
50
47
46
47
47
47
47
47
49
48
47
47
47
47
47
47
47
52
53
52
48
47
47
47
47
47
47
47
47
47
48
48
50
50
51
51
51
52
52
52
51
51
51
51
51
51
51
51
51
51
51
51
51
52
52
52
52
52
51
51
51
51
52
51
51
51
51
51
51
52
53
53
53
53
52
52
50
50
51
51
53
53
53
53
53
53
53
53
53
53
53
51
51
51
53
53
53
53
53
48
48
48
48
48
49
48
47
47
47
48
48
48
48
48
48
49
49
48
48
48
48
48
47
47
45
45
45
45
46
46
45
44
44
47
47
47
47
48
48
48
48
48
48
48
48
47
47
47
47
47
47
47
47
48
48
47
46
42
41
39
35
34
35
33
33
35
35
35
35
35
35
35
35
35
34
36
36
37
37
37
37
37
37
39
39
41
41
39
37
36
36
37
38
38
38
38
39
39
38
38
38
38
40
40
40
40
40
41
41
42
43
43
43
43
43
44
42
41
40
38
37
38
41
41
41
41
40
40
41
41
42
42
42
42
41
41
41
41
41
41
42
42
42
42
42
42
41
42
42
43
43
44
44
45
46
46
46
46
45
45
46
47
47
47
47
47
48
48
48
48
48
49
50
51
50
49
49
50
49
49
49
51
51
49
49
50
50
51
51
54
54
54
55
54
54
55
55
55
55
55
55
56
56
59
59
59
59
59
59
60
60
61
62
64
64
65
65
65
65
65
65
65
66
66
66
66
67
67
68
68
69
69
68
68
68
68
68
69
70
70
70
69
69
69
69
70
71
71
71
71
71
71
71
71
71
71
72
72
72
70
70
70
70
70
70
70
70
70
70
70
70
71
65
65
66
67
67
69
71
71
73
74
74
74
74
72
72
72
73
72
72
72
72
73
73
74
75
76
76
76
75
75
75
75
75
74
74
77
77
77
77
76
75
77
77
77
77
76
77
77
77
79
80
80
79
79
79
80
79
79
78
78
77
80
78
77
71
71
68
67
68
68
68
67
67
67
70
70
70
70
71
71
71
71
71
71
71
71
71
71
71
71
71
71
70
70
69
69
69
69
69
69
68
68
69
69
69
70
71
70
70
70
70
70
70
71
70
70
70
70
70
70
70
74
74
73
73
75
77
77
77
77
77
78
78
78
79
79
81
82
82
83
83
83
83
83
84
84
83
83
83
83
83
83
83
83
83
83
83
83
83
83
82
82
81
81
82
82
83
83
83
83
81
81
81
81
80
80
83
83
83
83
82
81
81
80
80
78
77
73
71
71
69
70
71
70
74
71
72
75
77
78
78
78
83
83
83
89
89
90
98
97
101
101
103
103
102
102
102
101
101
107
110
111
111
110
110
111
113
113
113
115
115
115
115
113
113
113
115
115
118
118
118
116
114
114
114
115
114
113
113
112
112
112
112
113
113
113
113
113
115
114
116
116
116
116
114
113
113
114
114
108
111
103
105
104
107
107
108
107
110
109
109
109
109
110
113
113
114
114
114
114
115
116
118
118
118
118
118
118
118
120
121
119
118
119
120
123
124
124
124
125
128
127
124
123
122
117
116
118
121
120
120
118
113
113
113
113
113
113
113
116
116
119
119
119
122
121
120
120
122
122
123
122
122
122
122
121
120
121
121
121
122
122
123
123
124
123
123
123
123
123
123
124
124
124
124
125
125
125
124
124
124
124
124
124
124
124
121
121
121
121
121
118
118
117
117
117
116
116
117
117
117
117
116
116
116
116
116
115
115
115
115
115
115
115
115
115
115
114
115
115
113
114
116
116
117
116
114
113
113
113
117
118
118
118
106
105
103
103
104
104
104
103
89
89
81
82
82
83
82
81
80
81
82
81
78
78
80
80
80
83
83
83
82
80
78
81
80
81
80
88
94
94
94
89
89
88
87
89
89
88
88
88
88
88
84
83
84
86
87
87
88
89
85
84
85
84
83
83
83
82
82
82
82
83
89
92
91
94
94
97
95
95
95
95
95
95
95
95
95
95
95
97
97
97
97
97
97
97
101
101
101
101
100
100
99
99
100
101
101
101
103
103
103
104
103
102
102
102
102
102
102
104
104
104
105
107
107
107
107
108
108
108
108
108
108
108
108
107
107
107
107
107
108
109
110
110
110
110
110
110
109
108
108
108
108
109
108
109
109
109
110
111
111
111
112
110
110
111
112
112
111
112
111
108
107
109
109
109
110
107
107
107
106
106
106
106
106
103
104
101
99
95
86
84
83
84
85
85
84
88
88
89
89
78
77
77
79
79
81
82
83
81
79
79
78
78
80
83
83
80
80
84
87
86
85
86
86
85
83
85
85
85
85
86
88
88
88
88
88
89
87
88
88
90
90
90
92
92
92
92
92
93
94
94
94
94
94
95
95
95
94
93
93
95
95
95
95
95
98
100
100
100
100
100
102
101
99
98
98
95
96
98
98
98
101
102
103
107
108
106
105
104
103
102
102
103
104
107
107
107
105
105
106
105
105
103
103
106
107
108
108
109
108
108
107
107
107
107
107
108
108
113
113
113
114
114
113
114
114
113
114
113
114
114
114
114
114
115
115
115
114
114
114
114
114
115
115
116
117
117
117
117
118
118
118
119
120
122
124
124
124
124
126
127
125
125
124
124
124
124
124
124
124
124
124
124
124
124
125
125
125
125
127
127
130
130
131
131
132
133
129
129
117
103
103
101
101
102
102
103
103
104
104
105
106
105
109
111
109
109
109
106
106
105
106
110
111
111
110
111
108
107
97
97
98
98
98
99
99
101
101
101
101
101
101
103
101
102
101
101
101
102
102
102
102
102
104
104
104
101
101
101
102
102
101
101
103
103
101
101
99
97
97
98
99
99
102
103
101
101
101
101
99
94
89
89
89
89
89
89
91
90
89
89
89
88
89
89
90
92
93
94
94
94
93
93
93
92
93
93
93
94
94
94
94
94
94
94
95
94
95
95
90
77
75
75
75
75
77
77
78
79
79
79
77
77
76
75
76
77
77
76
77
77
77
77
78
78
78
83
83
82
82
82
82
82
82
82
83
83
84
84
84
84
84
85
85
85
89
90
89
89
88
84
83
82
83
82
81
83
83
84
85
84
86
86
88
84
84
84
83
83
83
83
83
81
83
83
83
84
84
83
83
83
83
83
83
84
86
86
88
88
88
90
90
90
90
89
90
91
91
91
91
90
90
89
89
89
89
89
89
88
87
87
87
88
88
89
89
89
88
89
88
88
89
90
90
88
87
88
89
89
89
89
88
88
85
85
85
85
86
86
86
85
85
83
81
78
78
79
79
80
80
80
80
80
80
80
80
80
80
80
80
78
78
79
80
80
80
80
83
83
83
85
86
87
88
89
89
89
89
89
89
92
92
92
91
92
91
91
91
91
91
91
91
91
91
89
89
89
88
87
87
84
83
84
83
84
83
82
81
80
80
80
80
80
80
80
80
80
79
77
69
69
69
68
66
63
63
62
62
62
62
63
63
63
62
61
61
61
63
63
63
63
64
64
65
65
64
64
65
65
65
65
65
65
65
65
65
65
65
65
65
65
65
65
65
65
65
65
66
66
66
67
67
66
68
69
66
66
66
65
65
65
66
66
66
66
67
65
67
66
66
66
66
65
65
66
66
66
66
66
70
71
69
69
69
69
65
65
65
65
67
67
67
67
64
62
61
61
61
61
61
61
56
56
56
56
51
50
50
48
48
48
48
47
48
48
50
50
50
51
51
51
51
51
51
53
55
59
58
60
60
59
62
64
69
70
71
71
71
71
72
72
73
74
77
77
77
77
77
77
77
77
77
77
79
79
80
81
81
81
81
83
83
83
83
83
83
83
83
83
83
83
83
85
85
85
85
85
85
85
85
81
82
81
81
81
81
81
82
83
83
84
80
80
77
79
79
79
79
78
78
78
79
79
79
78
78
78
78
79
80
80
80
79
79
79
80
80
82
82
82
81
80
80
80
79
79
79
79
79
79
80
80
79
78
77
77
75
74
74
73
73
76
76
76
76
76
76
75
76
77
77
77
75
75
75
75
74
74
72
72
72
73
71
71
71
71
70
69
68
68
65
65
63
63
63
63
63
63
63
63
63
63
63
63
62
60
59
59
59
58
58
57
56
54
46
46
46
46
46
43
43
43
43
42
42
42
42
42
42
42
42
42
42
41
41
41
41
42
41
40
39
39
39
39
40
40
40
40
39
39
38
38
38
36
35
32
32
32
32
32
32
32
32
29
25
25
25
25
25
24
24
24
24
24
23
23
23
22
20
18
13
11
11
11
11
9
11
8
7
7
7
7
7
8
8
8
7
11
11
11
11
11
11
11
11
12
12
12
12
12
12
12
12
13
14
14
14
14
14
17
18
18
19
20
23
25
25
25
28
29
29
29
29
29
29
29
29
29
29
29
30
30
30
30
30
34
34
34
35
35
35
35
35
35
35
35
38
38
40
41
41
41
42
45
55
55
56
59
59
59
63
63
65
65
71
71
71
71
77
77
77
77
77
77
78
79
81
83
83
83
83
86
86
89
89
89
90
90
90
90
90
90
90
89
89
95
95
96
100
101
102
103
103
105
106
105
116
117
117
117
117
118
118
118
118
118
118
120
119
119
119
119
119
119
119
119
123
124
126
126
127
128
128
128
128
128
128
128
128
128
130
130
130
130
130
131
132
132
132
132
133
133
133
136
137
141
141
142
142
142
142
142
142
142
142
142
142
142
143
143
143
146
148
148
151
151
151
152
153
155
150
150
147
145
147
146
143
144
145
145
145
147
147
148
148
146
147
148
149
150
150
150
150
150
150
150
150
149
149
148
148
148
149
149
149
148
145
145
143
126
121
122
118
115
107
107
108
108
107
105
105
107
109
107
107
107
104
107
107
107
107
107
103
103
100
100
97
97
97
98
99
99
99
100
100
102
103
101
101
106
105
103
96
95
95
95
95
95
94
93
92
92
91
91
91
91
88
87
87
87
87
87
87
87
87
86
83
83
81
80
79
75
73
72
71
71
71
71
71
71
71
70
70
70
69
67
67
66
66
65
65
65
65
65
64
62
62
62
62
62
62
60
59
55
52
44
41
41
38
38
37
37
37
37
36
36
35
34
34
34
34
34
33
33
34
34
34
34
34
34
34
34
34
34
34
34
34
34
35
35
37
39
41
41
43
43
45
47
47
47
47
48
48
49
49
49
49
49
49
49
49
49
51
51
51
51
51
51
51
52
52
52
53
54
56
56
58
58
58
59
59
61
62
64
65
65
66
66
66
66
67
68
71
71
71
71
71
71
71
71
71
71
71
71
71
71
71
71
71
72
72
73
73
73
73
73
73
71
71
71
71
71
70
71
71
71
71
71
71
71
71
72
71
72
72
72
72
71
69
69
67
67
68
69
69
67
67
65
63
63
61
61
60
58
56
54
53
53
53
51
53
56
57
56
55
57
57
57
57
55
54
53
53
54
54
55
57
56
56
57
58
57
56
56
57
56
55
54
53
52
53
53
53
53
53
53
52
52
52
52
53
53
53
53
53
53
53
52
52
52
52
52
53
52
51
51
51
50
51
52
52
52
51
51
53
53
53
53
52
52
53
53
53
55
55
54
54
54
55
55
55
56
57
57
59
64
65
66
66
66
66
66
68
67
67
66
66
67
68
67
67
67
68
69
69
73
74
74
74
73
73
73
76
76
77
79
79
80
80
82
82
82
82
80
80
80
81
82
84
83
83
82
82
83
83
83
85
85
85
84
84
84
85
84
85
85
89
88
89
88
88
89
89
89
89
90
91
89
85
86
86
86
85
85
85
84
85
87
85
83
83
83
83
83
85
85
89
89
89
89
89
89
89
89
89
89
89
89
89
89
89
88
88
88
88
88
87
87
89
89
89
89
89
89
89
89
89
89
89
88
88
86
86
86
86
86
86
85
85
86
87
87
88
88
88
88
88
88
88
89
89
89
85
81
81
81
81
82
82
88
88
89
89
89
89
89
89
89
93
92
89
85
83
82
80
78
77
73
73
73
73
75
76
76
73
74
72
72
68
67
66
66
63
61
61
58
58
58
57
56
53
53
53
53
54
54
53
53
53
53
53
53
53
53
53
53
53
53
53
53
56
56
57
56
57
56
57
57
59
58
58
57
57
58
58
59
58
58
58
58
59
60
61
61
61
61
61
61
64
64
64
64
64
63
63
65
66
66
67
67
67
67
67
65
64
64
61
59
59
61
62
64
64
62
62
63
63
63
63
63
63
63
64
65
65
63
64
64
64
65
65
65
65
65
65
57
56
56
55
55
54
55
55
56
56
55
55
56
56
57
58
58
58
59
60
60
60
60
62
63
63
64
65
65
65
65
65
66
67
67
69
69
69
72
72
75
75
76
76
76
79
79
79
80
82
82
82
83
84
83
83
83
83
84
84
84
84
84
84
85
85
89
89
91
92
93
94
94
95
95
96
97
97
97
97
97
99
99
100
100
101
101
100
99
98
98
99
98
98
98
101
101
101
99
95
94
94
95
95
95
95
95
95
95
95
96
96
95
95
96
97
96
97
97
99
99
99
99
99
99
99
99
99
99
100
100
100
102
102
101
101
102
101
101
101
101
100
99
99
100
100
101
101
104
101
101
101
104
102
102
102
101
99
97
97
97
96
96
95
95
95
95
95
95
93
93
92
90
89
89
90
90
90
85
77
77
73
71
71
71
71
68
68
68
69
69
70
70
69
69
69
69
69
69
69
70
70
70
70
69
68
68
68
68
68
67
67
67
67
67
70
70
70
70
69
68
68
68
68
68
68
68
68
68
68
67
67
69
70
71
71
71
71
71
71
71
71
71
71
66
66
66
66
65
65
65
65
64
62
61
61
61
61
61
61
61
61
61
61
62
62
62
62
62
62
62
63
63
63
63
63
63
63
63
61
62
62
62
62
60
59
59
59
59
60
60
59
59
62
59
59
59
52
52
47
44
36
34
35
35
36
36
37
39
40
39
39
39
38
39
39
39
39
39
39
39
39
40
40
39
39
38
39
39
39
39
38
38
37
37
37
35
35
35
35
35
35
35
35
35
35
35
35
35
35
35
35
36
36
36
36
36
36
36
36
36
37
37
37
37
37
36
36
36
37
36
36
36
36
36
36
36
37
37
37
37
37
35
35
35
33
33
37
47
83
99
319
364
392
432
443
445
454
459
462
465
465
466
469
487
493
499
506
509
511
525
533
541
544
547
551
561
566
568
570
572
588
656
656
660
666
666
668
684
687
688
699
706
707
707
718
724
729
741
743
747
748
751
752
752
764
771
771
771
775
807
830
836
851
850
850
860
862
957
959
970
989
993
1002
1011
1018
1017
1021
1021
1052
1088
1098
1107
1112
1120
1122
1123
1131
1133
1158
1176
1191
1195
1202
1217
1241
1245
1253
1267
1268
1268
1270
1268
1269
1273
1283
1294
1307
1308
1353
1362
1372
1374
1376
1379
1379
1386
1439
1443
1468
1469
1467
1469
1471
1469
1473
1481
1522
1529
1603
1634
1636
1644
1648
1643
1675
1689
1704
1691
1695
1705
1713
1799
1840
1914
1918
1919
1943
1948
1991
2007
2062
2074
2084
2082
2073
2075
2079
2086
2087
2090
2107
2157
2153
2190
2184
2259
2333
2346
2353
2359
2370
2371
2407
2516
2534
2547
2555
2568
2575
2572
2575
2573
2582
2588
2593
2598
2708
2741
2762
2771
2760
2748
2748
2748
2756
2766
2789
2814
2830
2908
2912
2921
2921
2922
2968
2975
2981
3004
3096
3116
3129
3125
3145
3129
3167
3252
3258
3272
3274
3306
3306
3309
3323
3322
3335
3367
3385
3395
3412
3415
3409
3417
3446
3471
3484
3488
3537
3542
3568
3586
3618
3653
3653
3700
3700
3694
3727
3725
3737
3784
3809
3831
3833
3829
3782
3777
3778
3777
3775
3776
3810
3812
3813
3823
3828
3846
3844
3853
3853
3855
3867
3867
3870
3895
3908
3917
3905
3891
3819
3800
3769
3742
3696
3725
3716
3727
3720
3707
3721
3703
3683
3673
3600
3581
3501
3485
3445
3435
3401
3298
3270
3271
3197
3207
3196
3155
3139
3163
3124
3125
3119
3112
3117
3113
3116
3125
3114
3122
3126
3117
3122
3117
3125
3105
3112
3117
2849
2741
2524
2516
2510
2520
2522
2532
2525
2525
2527
2549
2557
2552
2558
2563
2558
2540
2514
2491
2483
2483
2487
2487
2495
2503
2484
2471
2498
2500
2498
2498
2503
2540
2572
2573
2538
2538
2545
2409
2409
2365
2320
2351
2045
1922
1901
1887
1894
1939
1916
1933
1927
1927
1940
1936
1974
1979
1977
1961
1842
1837
1748
1750
1746
1739
1799
1755
1750
1679
1669
1523
1505
1502
1501
1505
1520
1534
1536
1558
1558
1583
1608
1634
1637
1637
1640
1644
1637
1630
1632
1629
1659
1663
1661
1684
1687
1687
1691
1715
1716
1724
1752
1772
1778
1788
1789
1800
1833
1836
1846
1814
1829
1831
1841
1843
1844
1852
1853
1860
1864
1874
1874
1875
1874
1870
1863
1860
1873
1871
2000
2064
2068
2073
2071
2074
2074
2086
2086
2095
2100
2146
2151
2153
2165
2167
2168
2170
2168
2270
2272
2330
2332
2332
2334
2334
2360
2360
2361
2385
2397
2403
2406
2434
2438
2449
2475
2488
2463
2466
2506
2535
2540
2534
2536
2552
2551
2581
2595
2599
2606
2611
2622
2612
2597
2580
2501
2403
2226
2200
1977
1976
2047
2037
2038
2016
2005
1994
1988
1981
2005
1991
1984
1897
1947
1927
1929
1929
1900
1941
1955
1949
1957
1905
1934
1931
1934
1943
1947
1952
1938
1939
1939
1936
1935
1933
1933
1935
1932
1947
1951
1939
1929
1905
1885
1833
1867
1836
1836
1850
1847
1849
1864
1878
1878
1879
1883
1883
1880
1881
1884
1886
1889
1895
1900
1906
1913
1916
1917
1917
1918
1918
1917
1918
1920
1930
1930
1939
1940
1941
1941
1943
1943
1941
1938
1937
1926
1928
1924
1922
1926
1850
1832
1791
1740
1627
1511
1509
1503
1488
1473
1451
1432
1426
1414
1409
1398
1396
1392
1391
1398
1403
1402
1403
1404
1407
1406
1406
1406
1409
1407
1410
1390
1374
1370
1376
1376
1374
1374
1374
1372
1373
1373
1373
1374
1374
1375
1368
1365
1376
1374
1373
1372
1369
1367
1375
1356
1352
1329
1324
1315
1315
1309
1297
1298
1236
1213
1178
1170
854
856
837
826
795
732
719
635
625
610
609
606
590
585
569
551
545
497
490
425
423
416
400
400
397
395
398
395
397
395
390
389
386
391
401
397
396
395
392
391
391
392
392
391
390
389
389
387
387
385
383
377
368
356
356
351
345
343
342
344
344
344
344
341
341
339
339
339
338
337
334
327
326
324
324
321
304
299
272
261
257
255
254
250
249
249
245
249
249
247
243
237
239
229
226
230
234
238
242
243
244
245
243
242
240
243
239
243
243
240
234
235
234
235
236
236
238
237
236
233
233
232
229
229
229
246
250
250
249
244
234
232
228
226
233
236
239
237
236
236
238
238
246
245
249
255
261
261
264
264
269
270
270
279
278
280
281
284
284
291
297
297
296
297
294
295
316
321
326
326
331
336
350
349
348
345
341
339
345
345
347
349
358
362
375
379
373
370
370
371
385
392
392
392
392
392
381
383
383
383
383
376
376
390
395
396
415
413
411
420
429
428
429
440
438
442
441
444
440
443
450
455
455
456
458
461
460
464
464
464
468
470
470
470
481
488
480
484
482
482
486
487
494
494
500
506
508
505
505
507
509
510
512
511
511
513
523
523
524
522
521
516
516
522
524
526
525
524
517
517
515
515
517
517
514
500
498
499
499
498
498
500
497
493
487
486
486
485
483
482
484
486
487
484
482
482
482
482
481
481
481
482
482
481
480
481
480
477
479
475
475
477
477
477
478
478
474
473
473
474
474
475
473
469
457
457
452
455
453
453
452
452
452
451
447
441
440
442
442
442
441
440
442
443
446
451
450
458
452
445
444
415
406
395
391
390
389
386
377
361
349
340
333
305
291
287
268
267
267
267
260
256
239
220
220
207
205
211
209
208
207
204
201
200
198
198
181
183
180
182
180
183
182
190
188
182
182
180
182
183
182
182
182
182
183
184
184
187
187
188
190
195
196
191
190
188
186
186
186
190
190
189
187
189
190
190
190
190
192
191
193
192
191
192
191
191
193
193
195
192
192
192
194
191
192
192
191
191
193
193
193
193
193
193
193
193
193
193
193
192
190
190
190
190
190
190
191
191
191
191
190
190
190
190
190
190
190
190
190
191
196
195
198
190
189
190
187
189
186
186
185
185
187
180
182
181
178
181
181
181
181
182
183
181
180
179
180
181
181
182
181
179
178
178
178
181
181
183
184
184
183
182
176
176
178
177
177
173
173
172
173
172
172
172
169
167
158
160
159
159
159
161
162
163
160
158
150
150
151
150
150
150
150
151
150
141
139
139
138
138
136
136
134
134
133
132
132
132
130
130
130
130
130
130
130
126
126
122
121
121
119
119
118
118
118
118
118
113
112
114
113
117
118
118
118
118
118
117
117
117
116
113
113
113
113
108
104
104
105
107
107
99
95
85
85
83
83
84
87
88
89
88
88
89
90
91
91
90
89
89
89
89
89
89
88
86
87
87
87
87
89
89
89
89
89
89
89
89
90
90
90
89
89
88
87
86
85
83
83
85
85
84
83
78
75
72
71
65
65
65
65
65
65
65
66
66
66
66
65
65
65
65
65
65
64
64
62
62
62
61
61
64
62
59
57
58
58
58
58
57
57
56
56
56
56
56
56
56
57
57
57
57
56
56
57
57
57
56
56
57
57
57
57
59
59
59
59
61
60
60
59
58
58
59
58
58
57
57
57
57
58
59
59
60
60
61
60
60
62
62
62
62
60
59
61
61
61
61
59
59
61
61
61
61
60
59
59
59
58
57
57
55
53
53
53
53
53
53
53
53
53
53
53
53
51
48
51
51
51
51
51
50
51
51
51
50
51
49
49
48
47
46
46
46
46
46
46
46
47
47
47
44
44
44
44
44
44
44
42
41
41
41
41
44
44
43
43
43
43
43
43
45
46
46
46
46
46
46
46
46
45
45
45
43
42
41
42
42
42
42
42
42
42
43
45
45
45
45
44
44
44
43
43
44
45
45
45
44
43
43
39
39
38
38
38
38
38
36
37
35
36
36
36
36
38
38
39
39
39
38
38
38
39
39
39
39
41
41
41
41
41
41
41
41
41
42
42
43
43
43
42
41
41
41
40
39
40
40
40
40
40
40
40
40
40
41
41
41
41
41
41
41
41
41
40
40
40
40
40
41
40
41
41
40
39
38
38
39
39
39
39
39
39
39
38
38
38
38
37
36
36
36
36
35
35
36
37
38
38
38
38
38
37
37
37
38
37
37
37
37
37
37
37
37
37
37
37
37
37
37
37
37
37
37
37
37
37
37
37
37
37
38
38
38
38
38
38
38
37
37
37
32
30
30
29
29
29
29
29
29
29
29
29
30
26
26
23
19
19
19
19
19
18
18
17
17
17
17
16
16
16
16
16
17
17
17
17
17
17
17
17
16
16
16
17
17
17
17
17
17
17
17
17
17
17
17
17
17
17
17
17
17
16
16
16
14
14
13
13
13
13
13
12
12
12
12
12
12
12
12
12
12
12
12
12
12
12
11
11
11
11
11
11
11
11
11
11
11
11
12
12
12
12
12
12
12
12
12
13
12
11
11
11
11
12
12
13
13
11
11
11
11
11
11
11
11
11
11
11
11
11
11
11
11
11
11
11
11
11
11
11
11
11
11
11
13
13
13
13
13
13
13
13
13
13
13
13
13
13
14
14
14
14
16
16
16
16
16
16
16
16
17
17
17
17
17
17
17
17
17
17
17
17
17
17
16
16
17
17
17
17
17
17
17
17
17
17
17
17
17
17
17
17
17
17
17
17
17
17
17
17
17
18
19
20
20
20
20
20
20
20
20
20
20
20
20
20
20
20
20
20
20
20
20
20
20
20
20
21
21
21
21
21
21
21
22
22
22
22
22
23
23
23
23
23
23
23
21
21
21
21
21
21
21
21
21
21
21
20
20
19
19
19
18
18
18
18
17
17
18
18
20
20
20
20
20
20
20
22
22
22
22
22
22
20
20
20
20
20
20
19
19
19
19
18
18
18
17
17
17
17
17
17
17
17
17
17
17
17
17
17
17
17
17
17
17
17
17
17
17
17
17
17
17
16
16
16
16
16
16
16
16
16
16
16
16
16
16
16
16
16
16
16
16
16
16
16
16
16
16
16
16
14
14
15
13
13
13
13
13
12
12
12
12
12
12
13
13
13
13
13
13
13
13
13
13
13
13
12
11
11
11
11
11
11
11
11
11
11
11
11
11
11
11
11
11
11
11
11
11
11
11
11
11
11
11
11
9
9
9
9
9
9
9
9
9
9
9
9
9
9
9
9
9
9
9
9
9
9
9
9
8
8
8
8
8
8
8
8
8
8
8
8
8
6
6
6
8
8
9
9
9
9
9
9
9
9
9
8
8
8
8
8
8
8
8
8
8
8
8
8
8
8
8
8
9
9
9
9
9
8
8
9
9
9
9
9
9
10
10
10
10
11
9
9
9
9
9
9
9
9
10
10
9
9
9
9
9
9
10
10
11
11
11
11
12
12
12
12
12
12
14
14
14
14
13
13
13
13
13
14
16
16
16
16
16
16
16
18
18
18
18
19
19
20
20
20
20
20
20
20
20
20
20
20
20
21
21
22
22
22
22
23
23
23
23
23
23
23
23
23
23
23
23
23
23
23
23
23
23
24
24
25
25
25
25
25
25
27
27
28
28
28
28
28
29
29
29
29
30
31
31
32
32
32
32
32
32
32
32
32
32
32
32
32
32
32
33
34
34
34
34
34
34
34
34
34
34
35
35
35
35
35
35
35
35
35
35
35
35
35
35
36
36
36
35
35
35
35
35
35
35
35
35
35
35
35
35
35
35
36
35
35
33
33
33
33
33
33
33
33
33
33
33
33
33
33
33
33
33
33
33
32
32
32
32
32
32
32
32
31
31
31
31
31
31
33
33
33
33
33
33
33
33
33
33
33
33
33
33
31
31
30
30
29
29
29
29
29
29
28
28
26
29
29
29
29
29
28
28
28
28
28
29
27
27
26
26
24
24
23
23
23
25
25
25
25
25
24
24
24
24
24
24
24
24
27
27
28
28
28
25
25
25
24
24
25
25
24
23
23
23
23
23
23
23
23
23
23
23
23
23
23
23
23
23
23
23
23
23
24
24
24
24
25
25
24
23
23
23
23
23
23
23
23
23
23
23
23
23
23
23
23
23
23
23
23
23
23
23
23
23
23
23
23
23
23
23
23
23
23
23
23
23
23
23
23
23
23
23
23
23
23
23
23
23
23
23
23
23
23
23
23
23
23
23
23
23
23
25
25
25
25
25
25
24
24
24
24
24
24
24
24
24
24
23
23
23
23
23
23
23
23
23
23
23
23
24
24
24
24
24
24
24
24
24
24
24
23
23
24
25
25
25
23
22
22
22
22
23
23
23
23
22
22
22
22
22
22
22
22
22
22
22
22
22
22
22
22
22
22
22
22
23
22
21
21
20
20
20
21
21
21
19
19
18
18
18
19
19
19
19
19
18
18
17
17
17
17
17
16
16
16
16
16
16
16
16
16
16
16
17
17
16
16
16
17
16
16
15
15
15
15
14
14
14
14
14
13
13
13
13
13
13
13
13
13
13
13
13
13
13
12
12
12
12
13
13
13
13
13
13
12
12
12
12
12
12
12
13
13
13
13
13
13
13
13
14
14
14
14
14
14
14
13
13
13
13
13
13
13
13
13
13
13
13
13
13
13
13
13
13
13
12
12
12
11
11
11
11
11
11
11
11
12
13
13
13
13
13
13
12
12
12
13
13
13
13
13
13
13
13
13
13
13
13
12
12
12
12
12
12
13
13
13
13
13
13
13
13
13
13
14
14
14
14
13
13
13
13
13
12
12
12
12
12
12
12
12
12
12
12
12
12
11
11
11
11
11
11
11
11
11
11
11
11
11
11
11
11
11
11
11
11
11
11
12
12
11
11
11
11
11
11
11
11
12
12
12
12
12
12
12
12
11
11
11
11
11
11
11
11
11
11
11
11
11
11
11
11
11
11
11
11
11
10
10
10
10
10
10
10
11
11
11
11
11
11
11
11
11
11
11
11
11
11
11
11
11
11
11
11
11
11
11
11
11
11
11
11
11
11
11
11
11
11
11
11
11
11
11
11
11
11
11
11
11
10
10
10
10
10
10
10
10
10
9
9
9
9
9
10
10
10
10
9
9
9
9
9
9
8
8
8
7
7
8
8
8
8
8
8
9
9
9
9
9
8
8
8
9
9
9
9
9
9
9
8
10
11
11
11
11
11
11
11
11
11
11
11
9
9
9
9
8
8
8
8
8
8
8
8
8
8
8
8
8
8
8
8
8
8
8
8
8
9
9
9
9
9
9
9
9
9
10
10
10
10
10
10
10
10
10
10
10
10
10
10
10
10
10
11
11
11
11
11
11
11
11
11
11
11
11
11
12
13
13
13
13
13
13
13
13
13
13
13
13
13
13
13
13
13
13
13
13
13
13
14
14
14
14
13
14
14
14
14
14
14
14
14
14
14
15
15
15
15
15
15
15
15
15
15
15
15
15
15
15
15
15
15
15
15
15
15
15
15
16
17
17
15
15
13
13
13
12
12
12
12
12
12
12
12
11
11
11
11
11
11
11
11
12
13
13
13
13
12
12
12
12
11
12
12
12
12
12
12
12
12
12
12
12
12
12
12
12
12
12
12
12
12
12
12
12
13
13
13
13
13
13
13
13
13
13
13
13
13
13
13
13
13
13
13
13
13
13
13
13
13
13
13
13
13
13
13
13
13
12
12
13
12
13
13
13
13
13
13
13
13
13
12
13
12
11
11
11
11
11
11
11
11
11
11
11
11
11
11
11
10
10
10
10
10
10
10
10
9
8
8
8
8
8
8
8
8
8
8
8
8
8
8
8
7
7
7
6
6
6
6
6
6
6
6
6
6
6
6
6
6
6
6
6
6
6
6
6
6
6
6
6
7
7
7
7
8
8
7
6
6
5
5
5
5
5
5
5
5
5
5
5
5
5
5
5
5
5
5
5
5
5
5
5
5
7
7
7
7
7
7
7
7
7
7
7
7
7
7
7
7
7
7
7
7
7
7
7
7
7
7
7
7
7
7
7
7
7
7
7
7
7
7
7
7
7
7
7
7
7
7
7
6
6
7
7
7
9
9
9
9
8
8
8
8
8
8
8
9
9
9
9
9
9
8
8
8
8
8
8
8
8
8
8
8
8
8
8
8
8
8
8
8
8
8
8
8
8
8
9
9
9
8
8
8
8
8
8
8
8
8
8
8
8
8
8
8
8
8
9
9
9
9
9
9
9
9
9
9
9
9
9
9
10
10
10
10
11
11
11
11
11
11
11
11
11
11
10
10
9
9
9
9
9
9
9
8
8
9
9
9
9
9
9
9
9
9
9
8
8
8
8
8
8
9
9
9
9
9
10
10
10
11
10
10
10
10
10
10
9
9
10
10
10
10
10
10
10
11
11
10
11
11
11
11
11
11
11
11
11
11
11
11
11
11
11
11
11
11
11
11
11
11
11
11
11
12
11
11
11
12
13
13
13
13
13
13
13
13
13
13
13
13
13
13
13
13
13
13
13
13
13
13
13
14
15
17
17
17
17
17
17
17
17
17
17
17
17
17
17
17
17
17
17
17
17
17
17
17
17
17
17
17
17
17
17
18
18
18
18
18
17
17
19
19
19
19
19
19
19
19
19
19
19
19
19
19
19
19
19
19
19
19
19
19
19
19
19
19
19
19
19
19
19
19
19
19
19
18
18
18
19
20
20
20
20
20
20
20
20
20
20
20
21
21
20
21
21
21
21
21
21
21
21
20
20
20
20
19
18
18
19
19
19
19
18
18
17
17
16
16
16
16
16
16
16
16
16
16
16
17
16
16
15
16
16
16
16
16
16
16
16
16
16
16
16
17
17
16
15
15
15
15
15
15
15
15
15
14
15
15
15
15
15
15
15
15
15
15
14
12
13
13
13
13
13
13
13
13
13
13
13
13
13
13
13
13
13
13
15
15
16
17
17
17
16
16
16
16
16
16
16
16
16
16
16
16
16
15
15
15
15
16
16
16
16
16
16
16
16
16
16
16
16
16
17
17
17
17
17
17
17
17
17
17
17
17
17
17
17
17
16
16
16
16
16
16
16
16
16
16
15
15
16
16
17
18
18
18
18
18
18
18
18
18
18
19
18
18
18
18
18
18
18
18
18
18
18
18
18
18
18
18
18
18
18
18
18
18
18
18
18
18
19
19
19
19
19
19
19
17
17
14
14
14
14
14
14
14
14
14
14
14
14
14
14
13
13
13
13
12
12
12
12
12
12
12
12
12
12
12
12
12
12
10
10
10
10
10
10
10
10
10
11
11
11
11
11
10
10
10
10
10
10
10
10
10
10
10
9
9
9
9
9
9
9
9
9
8
7
7
7
7
7
7
7
7
7
6
5
5
5
5
5
5
5
5
5
5
5
5
5
5
5
5
5
6
5
5
5
5
5
5
5
5
4
4
4
3
3
3
3
3
3
3
3
3
3
3
3
2
2
2
2
2
2
2
2
2
2
2
2
2
2
2
2
2
2
2
2
2
2
2
2
2
2
2
2
2
2
2
2
2
2
2
2
2
2
2
2
2
3
3
3
3
3
3
3
3
3
3
3
3
3
3
3
3
4
4
4
4
4
4
4
4
4
4
4
4
4
4
4
4
4
4
4
4
4
4
4
4
4
4
3
4
3
3
3
3
3
3
3
3
3
3
3
3
3
3
3
3
3
3
3
3
3
4
4
4
4
4
4
4
4
4
4
4
4
4
4
4
4
4
4
4
4
4
4
4
4
4
4
4
4
4
4
4
4
4
4
4
4
5
5
5
5
5
5
5
5
5
5
5
5
5
5
5
5
5
5
5
5
5
5
5
5
5
5
5
5
5
5
5
5
5
5
5
5
5
5
5
5
5
5
5
6
6
6
6
6
6
6
6
6
6
6
6
6
6
6
6
6
6
6
7
7
8
8
8
8
8
8
8
8
8
9
9
9
9
9
9
9
9
10
10
11
11
11
11
11
11
10
10
10
10
10
11
11
11
11
11
11
11
11
11
11
11
11
11
11
11
11
12
12
12
12
12
12
12
12
12
12
12
12
12
12
12
12
12
12
12
12
12
12
12
13
14
14
14
14
14
14
14
14
14
14
14
14
14
15
15
17
17
17
17
17
17
17
17
17
17
17
17
17
17
17
17
16
16
16
16
16
16
15
15
16
17
17
16
16
16
16
16
16
15
15
15
14
13
13
13
13
13
13
13
13
13
13
13
13
12
11
11
11
11
11
11
11
11
11
11
11
11
11
12
12
12
12
11
11
11
10
10
9
9
9
9
9
9
9
9
9
9
9
9
9
9
9
9
9
9
9
9
9
9
9
9
9
9
8
8
9
9
9
9
9
9
9
9
9
8
8
8
8
8
8
8
8
8
8
8
8
8
8
8
8
8
8
8
8
8
8
8
9
9
9
9
9
9
9
9
9
9
10
9
9
9
9
9
9
8
8
8
8
8
8
8
8
8
8
8
8
8
8
8
8
8
8
8
8
8
8
8
8
8
8
8
8
8
8
7
7
7
7
7
7
7
7
7
6
7
7
8
8
8
8
8
8
8
7
8
7
7
7
7
6
6
6
6
6
6
6
6
6
6
6
6
6
6
6
6
6
6
6
6
6
6
6
6
7
7
7
7
7
8
8
8
8
8
8
8
8
8
8
8
8
8
8
8
8
8
7
7
7
7
7
7
7
7
7
7
7
7
7
7
7
7
5
5
5
5
5
5
5
5
5
5
5
5
5
5
5
5
5
5
5
5
5
5
5
5
5
5
5
5
5
5
5
5
5
5
5
5
5
5
5
5
5
5
5
5
5
5
5
5
5
5
5
5
5
5
5
5
5
5
5
5
5
5
5
5
5
5
5
5
5
5
5
5
5
5
5
5
5
5
5
5
4
5
5
5
5
6
6
6
5
5
5
5
5
4
4
4
4
4
4
4
4
5
5
5
5
5
5
5
5
5
5
5
5
5
5
5
5
5
5
5
5
5
6
6
6
6
6
6
6
6
6
6
6
6
5
5
6
6
7
7
7
7
7
7
7
7
7
7
8
8
8
8
8
9
9
9
9
9
9
9
9
9
9
9
9
9
9
9
9
9
9
9
9
9
9
9
9
9
9
9
9
10
10
10
10
10
10
10
10
10
10
10
10
10
10
10
10
10
10
10
10
10
10
11
11
11
11
12
12
12
13
13
13
13
13
13
12
12
12
12
12
12
12
12
12
12
12
12
12
12
13
13
13
14
14
14
14
14
14
14
14
14
13
13
13
14
14
14
15
15
15
15
15
16
16
16
16
16
16
16
15
15
15
15
15
16
16
16
16
16
16
16
16
16
16
16
16
16
16
16
16
16
16
16
16
16
16
16
16
16
16
16
16
16
16
16
16
16
16
16
16
16
15
15
15
15
15
15
15
15
15
15
15
15
15
15
15
15
14
14
14
14
14
14
14
14
14
14
14
14
14
14
14
14
14
14
13
13
13
13
13
13
13
12
12
12
11
11
11
11
12
12
12
12
13
13
13
13
14
14
15
15
15
15
15
14
13
13
13
13
13
14
13
12
12
11
11
10
10
10
9
9
9
9
9
9
9
9
8
8
8
8
7
6
6
6
6
6
6
7
6
6
6
6
6
6
6
6
6
6
6
6
6
6
6
6
6
6
6
6
6
6
6
6
6
6
6
6
6
6
6
6
6
6
6
6
6
7
7
7
7
7
7
8
8
8
9
9
9
9
10
10
10
10
10
10
10
10
10
9
9
9
9
9
9
9
9
9
9
9
9
9
9
9
8
8
8
8
9
9
9
9
9
9
9
9
9
10
10
11
10
10
10
10
9
10
10
10
10
11
11
11
11
11
11
11
11
11
11
11
11
11
11
11
11
11
11
11
11
11
11
11
11
11
11
11
10
10
10
11
11
11
11
11
11
11
11
11
11
11
11
11
11
11
11
11
11
11
11
11
11
11
11
11
11
11
11
11
11
11
11
11
11
11
11
11
11
11
11
11
11
11
11
11
11
11
11
11
11
11
11
11
12
12
12
12
12
12
12
12
12
12
12
12
12
12
12
11
11
11
11
11
11
11
11
11
11
11
11
11
11
11
11
11
11
11
11
11
11
11
11
11
11
11
11
10
10
9
9
9
9
11
11
11
11
10
10
10
10
10
10
10
9
9
9
8
8
8
8
8
8
8
8
8
8
8
8
8
8
8
8
8
8
9
8
8
8
8
8
8
8
8
8
8
8
8
8
8
8
8
8
8
8
8
8
8
8
8
8
8
8
8
8
8
8
8
8
8
9
9
9
9
9
9
10
10
10
10
10
10
10
10
10
10
10
10
9
9
9
9
9
9
9
9
9
9
9
8
8
8
8
8
8
7
7
7
7
7
7
7
7
7
7
7
7
7
7
7
7
7
7
7
8
8
8
7
7
7
7
7
7
7
7
8
8
8
8
8
9
9
9
9
9
9
9
9
9
9
9
9
9
9
9
9
8
7
6
6
5
5
5
5
5
5
5
5
5
5
5
4
4
4
4
4
4
4
4
4
5
5
5
5
5
4
4
4
3
3
3
3
3
3
3
3
3
3
3
3
3
3
3
3
3
3
3
3
3
3
4
4
4
4
4
4
4
4
4
4
4
5
5
5
5
6
6
6
7
7
8
8
8
8
8
9
9
9
10
10
10
10
10
10
11
11
11
11
11
11
11
11
11
11
11
11
11
11
11
11
11
11
11
11
11
11
11
11
11
11
11
11
11
11
10
10
11
11
11
11
11
11
11
11
11
11
11
11
11
11
11
11
11
11
11
11
11
11
11
11
11
11
11
11
11
11
11
11
11
11
11
11
11
11
11
12
13
13
13
13
13
13
13
13
14
14
13
13
13
13
13
13
13
13
13
12
12
12
12
12
12
12
13
14
14
14
14
14
14
14
14
13
13
13
12
12
12
12
12
12
12
12
12
13
13
13
12
12
12
12
11
11
11
11
12
12
12
12
12
12
12
12
12
12
12
12
12
12
13
13
13
13
14
14
14
14
14
15
15
15
16
16
16
16
16
16
16
16
17
17
17
17
17
17
17
17
17
17
17
17
20
20
20
20
20
20
20
20
20
20
20
20
20
19
19
19
19
19
19
19
19
18
18
18
18
19
19
19
19
19
19
19
19
19
19
19
19
19
20
20
19
19
19
19
19
19
19
20
21
21
21
21
21
21
21
21
21
21
21
21
21
21
21
21
21
21
21
22
22
22
22
22
22
22
21
21
21
21
21
21
21
21
21
21
21
20
20
20
20
20
20
20
19
19
19
19
18
18
18
18
18
18
18
18
18
17
17
17
17
17
17
17
17
17
17
17
17
16
16
16
16
17
17
17
17
17
17
14
14
14
14
14
15
15
15
15
15
15
15
15
15
14
14
14
14
14
14
14
13
13
14
14
15
16
16
15
15
15
15
15
15
15
14
14
14
14
14
14
14
13
12
12
12
11
12
12
12
12
10
10
10
10
10
10
10
10
10
10
10
10
10
10
10
10
10
10
10
10
10
10
9
9
10
10
10
10
10
10
10
10
10
9
9
9
9
9
9
9
9
9
9
9
9
9
9
9
9
9
9
9
9
9
9
9
9
9
9
9
9
9
9
9
9
9
9
9
9
9
9
9
9
9
9
9
9
9
9
9
9
9
9
9
9
9
9
9
9
9
9
9
9
9
9
9
9
9
9
9
9
9
9
9
9
9
9
9
9
9
10
10
10
10
10
10
10
10
9
9
9
8
8
8
8
8
8
8
8
8
8
8
8
8
6
6
6
6
6
6
6
6
6
6
6
6
6
6
6
6
6
5
5
5
5
5
5
5
5
6
6
6
6
6
6
6
6
6
6
6
5
5
5
5
5
5
5
5
5
6
6
6
6
5
5
5
5
6
6
6
6
6
6
6
6
6
6
6
6
6
6
6
6
5
5
5
5
5
5
5
5
5
5
5
5
5
5
5
5
5
5
5
5
5
5
5
5
5
5
5
5
5
5
5
5
5
5
5
5
5
5
5
5
5
5
5
4
4
4
4
4
4
4
4
4
4
4
4
4
4
4
4
4
4
4
4
4
4
4
4
4
4
4
4
4
4
4
4
3
3
3
3
3
3
2
2
2
2
2
2
2
2
2
1
1
1
1
1
1
1
1
1
1
1
1
1
1
1
1
1
1
1
1
1
1
1
1
1
1
1
1
1
1
1
1
1
1
1
1
1
1
1
1
1
1
1
1
1
1
1
1
1
1
1
1
1
1
1
1
1
1
1
1
1
1
1
1
1
1
1
1
0
0
0
0
0
0
0
0
0
0
0
0
0
0
0
0
0
0
0
0
0
0
0
0
0
0
0
0
0
0
0
0
0
1
1
1
1
1
1
1
1
1
1
1
1
1
2
2
2
2
2
2
2
2
2
2
2
2
2
2
2
2
2
2
2
2
2
2
2
2
2
2
2
2
2
2
2
2
2
2
2
2
2
2
2
2
2
2
2
2
2
1
1
1
1
1
1
1
2
2
2
2
2
2
2
2
2
2
2
2
2
2
2
2
2
2
3
3
3
3
3
3
3
3
3
3
3
3
3
3
3
4
4
4
4
4
4
4
4
4
4
4
4
4
4
4
4
3
3
3
3
3
3
3
3
3
3
3
3
3
3
3
3
3
3
3
3
3
3
3
3
3
4
4
4
4
4
4
4
4
4
4
4
4
4
4
4
4
4
4
4
4
4
4
4
4
4
4
4
4
5
5
5
5
5
5
5
5
5
5
5
5
5
5
5
5
5
5
5
5
5
5
5
5
5
5
5
6
6
6
6
6
6
6
6
6
6
6
6
6
6
6
6
6
6
6
6
6
6
6
6
5
5
5
5
5
5
5
5
5
5
5
5
5
5
5
5
5
5
5
5
5
4
4
4
4
4
4
4
4
4
4
3
3
3
3
3
3
2
2
2
2
2
2
2
2
2
2
2
3
3
3
3
3
4
4
4
4
4
4
4
4
4
4
4
4
4
5
5
5
5
5
5
4
4
4
4
4
4
4
4
4
4
4
4
4
4
3
3
3
2
2
2
2
2
2
2
2
2
2
2
2
2
2
2
2
2
2
2
2
2
2
2
2
2
2
2
2
2
2
2
2
2
2
2
2
2
2
2
2
2
2
2
2
2
2
2
2
3
3
3
3
3
3
3
3
3
3
3
3
3
3
4
4
4
4
4
4
5
5
5
5
5
5
5
5
5
6
6
6
6
6
6
6
6
6
6
6
6
6
6
6
6
6
6
6
6
6
6
6
6
6
6
6
6
6
6
6
6
6
6
6
7
7
7
7
7
7
7
7
7
7
7
7
7
7
7
7
7
7
7
7
7
7
7
7
7
7
7
7
7
7
8
8
8
8
8
8
8
8
10
10
11
11
11
11
11
11
11
11
11
11
11
11
11
11
11
11
11
11
12
11
11
11
11
12
12
12
11
11
11
12
12
12
12
12
12
12
12
12
12
12
12
11
11
11
11
11
11
11
11
11
11
11
12
12
12
12
12
15
14
13
13
13
15
15
17
17
17
17
17
17
17
17
17
17
17
17
17
16
15
15
15
15
15
15
15
15
15
15
15
18
18
18
18
18
18
18
17
17
17
17
17
17
17
17
17
17
17
17
17
17
17
17
17
18
18
18
18
18
18
18
18
18
18
18
19
19
19
19
19
19
19
19
19
19
19
19
19
19
19
19
19
19
19
19
19
19
19
19
19
19
19
19
17
17
17
17
17
17
17
17
17
17
17
17
17
17
17
17
17
17
17
18
17
17
17
17
17
17
17
17
17
17
17
17
17
17
17
17
17
17
17
17
17
17
17
17
17
16
15
15
15
15
15
15
15
15
15
14
13
13
14
14
14
14
14
13
12
12
12
12
12
12
13
13
12
12
12
11
11
11
11
11
11
11
11
11
11
11
11
11
11
11
11
11
11
11
11
11
11
10
10
10
10
10
10
10
11
11
11
11
10
10
10
10
10
10
10
9
9
9
9
9
9
9
9
9
10
9
11
11
10
10
10
10
10
10
10
10
9
9
9
9
9
9
10
10
9
9
10
10
10
10
10
10
10
11
11
11
11
11
11
11
11
11
11
11
11
11
11
11
11
11
11
11
11
11
11
11
12
12
12
12
12
14
14
15
15
15
15
15
15
15
15
15
15
15
15
15
15
15
15
15
15
15
15
15
15
15
15
15
16
16
16
16
16
16
16
16
16
17
17
17
17
17
17
17
17
17
18
18
18
18
18
18
18
20
22
22
22
23
23
23
23
23
23
23
22
22
22
22
23
23
22
22
21
20
19
19
19
19
19
19
19
19
19
19
20
21
22
21
21
21
21
21
21
21
21
21
21
21
21
21
21
21
21
21
21
21
21
21
21
21
23
20
20
20
19
19
19
19
19
19
20
20
20
20
20
20
20
19
19
19
19
19
19
19
20
20
20
20
20
20
22
22
22
22
21
21
21
21
21
21
21
21
21
21
21
21
21
21
21
21
21
21
21
21
20
20
20
20
20
20
20
20
21
21
21
21
21
21
23
23
22
23
22
22
22
21
21
21
21
21
21
21
20
19
19
19
19
18
18
19
20
23
23
23
23
22
22
22
20
20
20
20
19
19
19
19
19
19
19
19
19
18
17
17
17
17
17
17
17
17
17
17
17
17
17
17
17
17
17
18
19
20
20
20
20
21
21
21
21
21
21
21
21
21
21
21
22
22
22
22
22
22
22
22
22
22
22
21
21
21
21
21
21
21
21
21
21
21
21
20
21
22
22
22
22
22
22
23
23
23
23
23
23
22
22
22
22
22
23
22
23
23
23
23
23
23
23
23
24
24
24
24
24
24
24
24
24
24
25
25
25
25
25
24
24
23
23
23
23
23
23
23
23
22
21
21
21
21
21
21
19
19
19
19
19
19
19
19
19
19
18
17
17
17
17
17
16
15
15
15
16
16
16
16
16
16
16
16
17
17
17
17
17
17
18
18
18
17
17
17
17
17
17
17
17
17
17
17
17
17
17
17
16
16
15
15
15
15
15
15
16
15
15
15
15
15
14
14
15
15
14
13
13
13
13
13
13
13
12
12
12
11
11
11
11
11
11
11
11
11
11
11
10
10
10
9
9
9
9
9
9
10
10
10
10
10
11
11
11
11
11
11
11
11
11
11
11
11
11
11
11
11
12
12
12
12
12
12
12
12
12
12
12
12
12
12
12
13
13
13
13
13
13
13
13
13
13
13
13
13
13
13
13
13
13
13
13
12
12
12
12
12
11
11
11
11
11
11
11
11
11
11
11
11
11
11
11
11
12
13
14
14
14
13
12
16
16
17
17
17
17
17
17
17
17
17
17
17
17
17
17
17
18
18
18
18
18
18
18
18
18
18
18
18
18
18
18
18
18
18
18
19
19
19
20
20
20
20
19
19
19
20
19
19
19
20
20
21
21
23
23
23
23
23
23
23
23
23
23
23
23
22
22
22
22
22
22
23
23
23
23
22
22
23
23
23
25
25
25
26
26
29
29
29
29
26
26
26
26
26
26
26
26
26
26
26
26
26
27
27
27
27
27
27
26
26
26
26
26
26
26
26
26
26
26
26
26
25
25
25
25
25
25
25
25
25
25
25
25
25
25
25
25
25
25
25
25
25
25
26
25
25
24
24
24
24
24
23
23
24
24
24
24
23
23
24
24
24
24
24
24
24
23
23
24
24
24
24
24
24
24
24
23
23
23
23
23
22
22
22
22
22
22
23
23
23
23
23
23
23
23
23
23
23
23
23
23
23
22
22
22
23
23
23
23
23
23
22
22
17
17
17
17
17
17
17
17
17
17
17
17
17
17
17
17
16
16
16
16
16
16
16
16
16
16
12
11
11
10
10
10
10
10
9
9
9
9
9
9
9
8
8
8
8
8
8
8
8
8
8
8
8
8
8
9
9
9
9
9
9
9
9
9
9
9
9
9
9
9
9
9
9
9
9
9
9
9
9
9
9
9
9
9
8
8
8
8
8
8
8
8
8
7
7
7
7
7
7
6
6
6
6
7
7
7
7
7
7
7
7
7
7
7
7
7
7
7
7
7
7
7
7
7
7
7
7
7
7
7
7
7
7
7
7
6
6
6
6
6
6
5
5
5
5
5
5
5
6
6
6
5
5
5
5
5
5
5
5
6
6
6
6
6
6
6
7
7
7
7
7
7
7
7
7
7
7
7
7
7
7
7
7
7
7
7
7
7
7
7
7
7
7
7
7
7
7
7
7
7
7
7
5
5
5
5
5
5
5
5
5
5
5
5
5
5
5
5
5
5
5
5
5
5
5
5
5
5
5
6
6
6
6
6
6
6
6
6
6
6
5
5
5
6
6
6
7
7
7
8
11
11
11
11
11
11
11
11
11
11
11
11
13
13
14
14
14
14
14
15
15
15
15
15
15
14
14
14
14
14
14
14
14
14
14
14
14
13
13
13
13
13
13
15
15
16
17
16
16
16
16
16
16
16
16
16
16
16
16
16
17
17
17
17
17
17
17
17
17
17
18
18
18
18
18
18
18
18
18
18
18
18
18
18
18
18
18
18
18
18
17
17
17
17
17
17
18
18
18
18
18
18
18
19
19
19
19
19
20
20
20
20
20
21
21
20
20
20
20
20
20
20
19
19
19
19
19
19
19
18
18
18
18
18
18
18
19
19
19
18
17
17
17
17
17
17
19
19
19
19
19
19
19
19
19
19
19
19
17
17
17
17
17
17
17
16
16
16
16
16
15
15
15
14
14
15
15
15
14
13
13
12
12
12
12
12
12
11
11
11
11
10
9
9
9
9
9
9
9
9
9
9
9
9
9
9
9
9
9
9
9
9
9
9
9
9
9
9
9
9
9
10
10
10
10
10
10
10
10
10
10
10
10
10
10
10
10
11
11
11
11
11
11
11
11
11
11
10
10
10
10
10
10
10
10
10
10
10
10
10
10
10
10
10
10
10
10
10
10
10
11
11
11
11
11
10
10
10
10
10
11
11
10
10
10
10
10
10
10
10
10
10
10
10
9
10
10
10
10
10
10
10
10
10
10
10
10
10
10
10
10
10
10
10
10
10
10
10
10
10
10
10
10
11
11
11
10
10
10
10
10
10
10
10
10
10
10
10
10
10
10
10
10
10
10
10
10
10
10
10
10
10
10
10
10
10
10
10
10
9
9
8
8
7
7
7
7
7
8
8
8
6
6
5
5
5
5
6
7
7
7
6
6
6
6
7
7
7
7
7
7
7
7
7
7
7
8
8
8
8
8
8
8
8
8
8
8
8
8
8
8
7
7
7
8
9
10
10
11
13
13
13
13
13
13
13
13
11
11
11
11
11
11
11
12
13
13
13
13
13
13
13
13
13
13
13
13
13
13
13
13
13
13
13
13
13
13
13
13
13
13
13
13
13
13
15
15
15
15
15
15
14
14
14
14
14
14
15
15
15
15
14
14
14
14
14
14
14
14
14
14
14
15
15
15
15
15
15
15
15
15
15
15
15
15
16
16
16
16
16
16
16
16
16
16
16
16
16
16
16
16
16
16
16
16
16
16
16
16
16
16
16
16
16
16
16
16
15
14
13
13
13
13
13
13
13
13
13
13
13
13
13
13
12
12
12
12
12
12
12
12
12
12
12
12
12
12
12
12
12
12
11
11
11
11
11
10
10
10
10
10
9
5
5
5
5
5
5
5
5
5
5
5
5
5
5
5
5
5
5
5
5
5
5
5
5
5
5
5
5
5
5
4
4
4
4
4
3
3
3
3
3
3
3
3
3
3
3
3
3
3
3
3
3
3
3
3
3
4
4
4
4
4
4
4
4
4
4
4
4
4
4
4
4
4
4
4
4
4
4
4
4
4
4
4
4
4
4
4
4
4
4
4
4
4
4
4
4
4
4
4
4
4
4
4
4
4
4
4
4
4
4
4
4
4
5
5
5
5
6
6
6
6
6
7
7
7
7
7
7
7
7
7
7
7
7
6
6
6
6
6
6
6
6
6
6
6
6
7
7
7
8
7
7
7
7
7
7
7
7
9
9
9
9
9
9
9
9
9
9
9
9
9
9
9
9
9
8
8
8
8
8
8
8
8
8
8
8
8
8
8
9
9
9
9
9
9
9
9
9
9
9
9
9
9
9
9
9
9
11
11
11
11
11
11
11
11
11
11
11
12
12
12
12
12
12
12
12
12
13
13
13
13
13
13
14
14
14
14
14
14
14
14
14
14
14
14
14
14
14
14
14
15
15
15
15
15
15
15
15
16
16
16
16
16
18
18
19
19
19
19
19
19
20
20
20
20
20
21
21
21
21
21
21
21
21
20
20
20
20
20
20
21
21
21
21
21
21
21
21
21
21
21
21
21
21
21
21
21
21
21
20
20
20
20
20
20
21
21
21
21
21
21
21
21
21
21
21
21
21
20
20
20
20
19
19
19
19
19
19
19
19
19
19
19
19
19
20
20
20
20
20
20
20
20
20
20
20
20
20
20
20
19
18
18
18
18
20
21
21
20
20
18
18
18
17
16
16
16
15
15
15
15
15
15
15
15
15
15
15
15
15
15
15
15
15
15
15
15
15
15
15
15
15
15
16
15
15
15
15
15
15
15
15
15
15
16
12
11
11
11
11
11
11
11
10
10
9
9
9
9
9
9
9
9
9
9
9
9
9
9
9
9
9
9
9
9
9
9
9
8
8
7
7
7
7
7
7
7
7
7
7
6
6
6
6
6
6
6
6
6
6
6
6
6
6
6
6
6
6
6
6
6
6
6
6
6
5
5
5
5
5
5
5
5
6
6
6
6
6
6
6
6
6
6
6
6
6
6
6
6
6
6
6
6
6
6
6
6
6
6
6
6
6
6
6
6
6
6
6
6
6
6
6
6
6
6
6
6
6
5
5
5
5
7
7
8
8
8
8
8
8
8
9
9
9
9
9
9
9
9
9
9
9
9
9
9
9
9
9
9
9
9
9
9
9
9
9
9
9
9
9
9
9
9
9
9
9
9
9
9
9
9
9
9
9
9
9
9
9
9
9
9
9
10
10
10
10
10
10
10
10
10
10
10
10
10
10
10
10
10
10
10
10
10
10
10
10
10
10
10
10
11
11
11
11
11
11
11
11
11
11
11
10
10
9
9
8
8
8
8
7
7
7
7
7
7
7
7
7
7
7
7
7
7
7
7
7
7
7
7
7
7
7
7
7
7
7
6
6
6
6
6
6
6
6
7
7
7
7
7
7
7
7
7
7
7
6
6
6
6
6
6
6
6
6
5
5
5
5
5
5
5
5
5
5
5
4
4
4
4
4
4
4
4
4
4
4
4
4
4
4
4
4
4
4
4
4
4
4
4
4
4
5
6
7
7
7
7
7
7
7
6
6
6
6
6
7
7
7
6
6
7
7
7
7
7
7
7
7
7
7
8
8
8
8
8
8
8
9
9
9
9
9
9
9
9
9
9
10
10
10
10
10
10
10
11
11
11
11
11
11
11
11
11
11
11
11
11
11
11
11
11
11
11
11
11
11
11
11
11
11
11
11
11
11
11
11
11
11
11
11
11
11
11
11
11
11
11
11
11
11
11
11
11
11
11
11
11
11
11
11
11
11
11
11
11
11
11
11
11
11
11
11
11
13
13
13
13
13
14
14
14
14
14
14
14
14
14
14
14
14
14
14
14
14
15
13
13
13
13
12
12
12
12
12
13
13
13
13
13
13
13
13
13
13
13
12
12
13
13
13
12
12
12
12
12
12
12
12
12
12
12
12
12
11
11
11
11
11
11
11
11
11
11
11
11
11
11
11
11
11
11
11
11
11
11
11
11
11
11
11
11
11
11
10
10
9
9
9
9
9
8
8
8
8
8
8
8
8
8
8
8
8
8
8
8
8
8
9
10
10
10
10
10
10
10
10
10
10
10
10
10
10
10
10
10
10
10
9
9
9
9
9
9
9
9
9
10
10
10
10
10
10
10
10
10
10
10
10
10
11
11
11
11
11
11
11
11
11
12
12
12
13
13
13
14
14
13
13
13
13
13
14
14
14
15
13
13
13
13
13
13
13
13
13
13
13
13
13
13
13
13
13
13
13
11
11
11
11
11
11
11
11
11
11
11
11
11
11
11
11
11
11
11
11
12
12
12
12
12
12
12
13
13
13
14
14
14
13
13
13
13
13
13
13
13
13
13
13
13
13
13
12
12
12
12
12
12
12
12
12
12
12
12
12
12
12
13
13
13
13
13
13
13
13
13
13
13
12
12
12
12
12
11
11
11
11
11
11
11
11
11
11
11
11
11
11
11
11
11
11
11
11
11
11
11
11
11
11
11
11
11
11
11
11
11
11
11
10
10
10
10
10
9
8
8
8
7
7
7
7
7
7
7
7
7
7
7
7
7
7
7
7
6
5
5
5
5
5
5
5
5
5
5
5
5
5
5
6
6
8
8
8
8
8
8
8
8
8
8
8
8
8
8
8
8
7
7
7
8
8
8
8
8
8
8
8
8
8
8
8
8
8
8
8
8
8
8
8
8
8
7
7
7
7
7
7
7
7
7
7
7
7
7
7
7
7
7
7
7
7
7
7
7
7
7
7
7
7
7
7
7
7
7
7
7
7
7
7
7
7
7
7
7
7
7
7
7
7
7
7
7
7
7
7
7
7
7
7
7
7
7
7
6
6
6
6
6
6
6
6
6
6
6
6
6
6
6
6
6
6
7
7
7
7
7
7
7
7
7
7
7
7
7
7
7
7
7
7
7
7
7
6
6
6
6
6
6
6
6
6
6
6
6
6
6
6
6
6
6
6
6
6
6
6
6
6
6
6
6
6
6
6
6
6
6
6
6
6
6
6
6
6
6
6
5
5
5
5
5
5
5
5
5
5
5
5
5
5
5
5
5
5
5
5
5
5
5
5
4
4
4
4
4
4
4
4
4
4
4
4
4
4
4
4
4
4
4
3
3
3
3
3
3
3
2
2
2
2
2
1
1
1
1
1
2
2
2
2
2
2
2
2
2
2
2
2
2
2
2
2
2
1
1
1
1
1
1
1
1
1
1
1
2
2
2
2
2
2
2
2
2
2
2
2
2
2
2
2
2
2
2
2
2
2
2
2
2
2
2
3
3
3
3
3
3
3
3
4
4
4
4
4
4
4
4
4
4
4
4
4
4
5
5
5
5
5
5
5
5
5
5
6
6
6
6
6
6
6
6
6
6
6
6
6
6
6
6
6
6
6
6
6
6
6
6
6
6
6
6
6
6
6
6
6
6
6
6
6
6
6
7
7
7
7
6
6
6
6
6
6
6
6
6
6
6
6
6
6
6
6
6
6
6
6
6
6
6
6
6
6
6
6
6
6
6
6
6
6
6
5
5
5
5
6
6
6
6
6
6
6
6
6
6
6
6
6
6
6
6
6
6
6
6
6
6
6
6
6
6
6
6
6
6
6
6
6
6
6
6
6
6
6
7
7
7
7
8
8
8
8
8
8
8
8
8
8
9
9
9
9
9
9
9
9
9
9
11
11
11
11
11
11
11
11
11
11
11
11
11
11
11
11
11
11
11
11
11
11
11
11
11
11
11
11
11
11
11
11
11
11
11
10
10
10
10
10
10
10
11
11
11
11
11
10
10
10
10
10
10
10
10
10
10
10
10
10
10
10
10
10
10
10
10
10
10
10
10
9
8
8
8
8
8
8
8
8
8
8
9
9
9
9
9
9
9
9
9
9
9
9
9
9
9
9
10
10
10
11
11
11
11
11
11
11
11
11
11
11
10
10
9
9
9
9
9
9
9
9
9
9
9
9
9
8
8
8
7
7
8
8
8
8
8
8
8
9
9
9
9
9
8
9
9
8
7
7
8
8
8
10
11
11
11
11
11
11
11
11
11
13
13
13
13
13
13
13
13
13
13
13
13
13
13
13
13
14
14
14
14
14
13
13
12
12
13
13
13
13
13
13
13
13
13
13
13
13
13
13
13
13
13
14
15
15
15
15
15
15
15
15
15
15
15
15
15
15
15
15
15
15
15
15
15
15
15
15
15
15
16
16
16
16
16
16
16
16
16
16
16
16
16
16
16
16
16
16
16
16
16
16
16
16
16
16
16
16
16
15
15
15
15
15
15
15
14
14
14
14
14
14
14
14
14
14
14
14
14
14
14
14
14
14
14
14
14
14
14
14
14
14
14
14
14
14
14
14
14
14
14
14
14
14
13
13
11
11
11
11
11
11
11
11
11
11
11
11
11
11
11
11
11
11
11
11
10
10
10
10
10
10
10
10
10
9
9
10
10
10
10
9
8
8
8
8
8
8
8
8
8
8
8
8
8
8
8
8
8
8
8
8
8
7
7
7
7
7
7
7
7
7
7
7
7
7
8
8
8
8
7
7
7
7
7
7
7
7
7
7
7
6
6
5
5
5
5
6
6
7
7
7
8
8
8
8
8
8
8
8
9
10
10
10
10
10
10
10
10
11
11
11
11
11
11
11
11
11
11
11
11
11
11
11
11
11
11
12
12
12
12
12
12
12
12
12
13
12
12
12
12
12
11
11
11
11
11
11
11
11
12
12
12
12
12
12
12
12
12
12
12
12
12
12
12
12
12
11
11
11
11
11
11
11
11
11
11
11
11
11
11
11
11
11
11
11
11
11
11
11
11
11
11
11
11
11
11
12
12
12
12
12
12
12
12
12
12
12
12
12
12
12
12
12
12
12
12
12
12
12
12
12
12
12
12
12
12
12
12
12
12
12
12
12
11
11
11
11
10
9
9
9
9
9
9
9
9
9
10
10
10
10
9
9
9
9
9
9
9
9
9
9
9
9
9
9
9
9
9
9
9
9
9
9
9
9
9
9
9
9
9
9
9
9
9
9
10
8
7
8
8
8
8
8
8
8
8
8
9
9
9
9
9
9
9
9
9
9
9
8
8
8
8
8
8
7
7
7
8
8
8
7
8
8
7
6
6
6
6
6
6
6
6
6
6
6
6
6
6
6
6
6
6
6
6
6
6
6
6
6
6
6
6
6
6
6
6
6
6
6
6
6
6
6
6
6
6
6
6
6
6
6
6
6
6
6
6
6
6
6
6
6
6
6
6
6
6
6
6
6
6
6
6
6
6
6
6
5
5
5
5
5
5
5
5
5
5
5
5
5
5
5
5
5
5
5
5
5
5
5
5
5
5
5
5
5
5
5
5
5
6
6
6
6
6
6
6
5
5
5
6
6
6
6
6
6
6
6
6
6
6
6
6
6
6
6
6
6
6
6
6
6
6
6
6
6
5
5
5
5
5
5
5
5
5
5
5
5
5
5
5
5
5
3
3
3
3
3
2
2
2
2
2
2
2
2
2
2
2
2
1
1
1
1
1
1
1
1
2
2
2
2
2
2
2
2
3
3
3
3
3
3
3
4
4
4
5
5
5
5
5
5
6
6
6
6
7
7
7
7
7
7
7
7
7
7
7
7
7
7
7
7
7
7
7
7
7
7
8
8
8
8
8
8
8
8
8
8
8
8
7
7
7
7
7
7
7
7
7
7
7
7
7
7
7
7
7
7
7
7
7
7
7
7
9
9
8
8
8
8
8
8
8
8
9
9
9
9
9
9
9
9
9
9
9
10
10
10
10
10
10
11
11
11
11
11
11
11
11
11
11
11
11
11
11
11
11
11
11
11
11
11
11
11
11
11
11
11
11
11
11
11
11
11
11
11
11
11
11
11
11
11
11
11
11
11
11
11
11
11
11
11
11
11
11
11
11
11
11
11
11
11
11
11
11
11
10
10
10
10
10
10
10
10
10
10
10
10
10
10
10
10
10
10
10
10
10
9
9
9
10
10
10
10
10
10
10
9
9
9
9
9
9
9
8
8
8
8
8
7
7
7
7
7
7
7
7
7
7
7
7
7
7
7
6
6
6
6
6
6
6
6
6
6
5
5
5
5
5
5
5
5
5
5
5
5
5
5
5
5
5
5
5
5
5
5
6
6
7
7
6
6
6
6
6
6
6
5
5
5
5
5
6
6
6
7
7
7
7
7
7
7
7
7
10
9
9
9
9
9
9
9
9
9
10
10
10
10
10
10
10
10
10
10
10
10
10
10
10
10
10
10
11
11
10
10
10
10
10
10
10
10
10
10
10
9
9
9
9
9
9
9
9
10
10
10
10
10
10
10
10
10
10
11
11
11
11
11
11
11
11
11
11
11
11
11
11
11
11
11
11
11
11
11
11
11
11
11
11
11
11
11
11
11
11
11
11
11
11
11
11
11
11
11
11
11
11
11
11
11
11
11
11
11
11
11
11
11
11
12
12
12
12
13
13
14
14
14
14
14
14
14
14
14
13
13
13
13
13
13
13
13
13
13
13
13
12
12
12
12
12
12
12
12
12
12
12
13
13
12
12
12
12
13
14
13
14
14
14
14
14
12
12
12
12
12
12
12
12
12
11
11
11
11
11
11
11
11
11
11
11
11
11
11
11
11
11
11
11
11
11
11
11
11
11
12
12
12
12
12
12
12
12
12
12
12
14
14
14
15
15
15
15
15
15
15
15
15
15
16
16
16
16
16
17
17
17
17
17
17
17
17
17
17
17
17
17
17
17
17
17
17
17
17
17
17
18
18
17
17
17
15
16
17
17
17
17
17
17
17
17
17
17
17
17
17
19
19
19
20
20
20
20
20
20
20
21
21
21
21
21
21
21
22
22
22
22
22
22
22
22
23
23
23
23
23
23
22
20
20
21
21
21
21
21
22
22
22
22
22
22
23
23
23
24
24
24
24
24
23
23
23
23
23
23
23
23
23
23
23
23
23
23
23
23
23
23
23
23
23
23
23
23
23
23
23
23
23
23
23
23
25
25
25
25
25
25
25
25
25
25
25
24
24
24
24
24
24
23
22
19
19
19
19
19
19
19
19
19
19
19
19
19
21
21
21
22
23
23
23
23
23
23
23
23
23
24
24
24
24
24
24
24
24
24
25
24
24
24
24
24
24
24
27
27
26
26
25
25
23
23
23
23
21
20
19
19
19
19
19
19
19
20
21
21
21
20
19
20
21
21
22
22
23
23
23
23
23
23
23
23
23
23
23
23
23
23
23
23
24
24
24
25
25
25
24
24
24
24
24
24
24
24
24
25
25
25
25
25
25
25
25
25
25
26
26
26
26
26
26
25
25
26
26
26
26
26
26
27
28
28
28
28
28
28
28
29
29
29
29
29
29
29
29
29
29
29
29
29
29
29
29
29
29
29
29
30
30
30
30
30
30
30
30
30
31
31
31
31
31
31
31
31
31
31
31
31
31
31
31
31
31
32
31
32
32
32
32
30
30
30
30
31
31
31
31
31
31
31
31
31
32
32
32
32
32
33
33
33
33
35
35
35
35
35
35
35
35
34
32
32
32
32
32
30
30
31
31
31
31
31
29
29
28
27
27
28
28
28
28
28
28
28
28
28
28
28
28
28
27
25
25
25
25
25
25
25
25
25
25
25
25
25
25
25
25
25
25
25
26
26
26
26
26
26
26
26
26
28
28
28
28
28
28
28
28
28
28
28
28
28
28
28
28
28
27
27
25
25
25
25
26
26
26
25
25
25
26
26
26
26
26
26
26
26
25
25
24
24
27
28
28
28
27
27
26
26
26
26
26
26
25
25
25
27
27
27
27
27
27
28
27
27
28
27
27
27
27
27
27
27
27
27
27
27
26
26
26
26
26
26
26
26
26
26
26
26
25
25
25
24
24
24
24
24
24
24
24
24
24
24
24
24
24
24
24
24
24
25
23
22
22
21
21
21
21
23
23
23
23
23
23
23
22
22
22
22
22
23
23
23
23
23
22
23
23
23
23
23
23
23
23
22
22
21
21
23
23
23
23
22
22
22
22
22
22
22
22
22
23
23
24
24
23
23
23
23
23
23
23
23
23
23
23
23
23
23
23
23
23
24
24
24
23
23
24
25
25
26
26
26
26
26
26
26
26
26
26
26
26
26
26
26
26
26
26
26
26
25
24
24
24
24
23
23
23
23
23
23
23
23
23
22
22
22
22
22
23
23
23
23
23
25
25
25
25
24
23
23
23
23
23
23
23
23
23
23
23
24
24
24
24
24
24
25
25
25
25
25
26
26
26
26
26
26
26
26
27
27
27
27
27
27
27
27
27
27
27
27
27
27
27
27
27
27
27
28
28
27
27
27
27
27
27
28
29
29
29
29
29
29
29
29
29
32
33
33
33
34
34
32
33
33
33
33
33
33
33
34
35
35
35
35
35
35
35
35
35
35
35
35
35
35
35
35
35
34
32
26
26
27
27
27
27
29
29
29
29
29
29
27
27
27
27
27
27
27
27
28
28
28
29
29
29
29
29
29
29
29
29
29
29
29
29
29
29
29
29
29
29
29
29
29
29
29
29
29
29
29
29
28
28
28
28
28
27
27
27
27
27
27
27
27
27
27
27
27
27
27
27
27
27
27
28
28
28
28
28
29
27
27
27
29
29
29
29
29
29
30
30
30
30
30
30
30
30
30
30
30
30
30
30
30
30
30
30
30
30
30
30
30
30
30
30
31
31
30
30
30
30
30
30
31
30
29
29
29
29
29
29
29
29
29
29
27
27
27
27
27
27
27
27
27
26
26
26
26
26
27
28
28
28
28
28
28
28
28
28
28
28
28
28
28
28
29
28
28
28
28
27
26
26
26
25
25
25
24
23
23
23
23
23
25
25
25
25
25
25
24
24
25
25
25
27
28
27
27
27
27
27
26
25
25
25
25
25
25
26
27
28
28
28
28
28
28
28
28
28
30
31
31
31
32
32
32
32
32
32
32
31
31
31
31
31
30
29
29
29
28
28
27
27
27
27
27
27
27
27
27
26
24
24
24
24
24
23
23
23
23
23
23
23
23
23
23
23
23
23
23
24
24
24
24
24
24
24
24
26
26
26
27
27
27
27
27
27
27
27
27
27
28
27
28
28
28
28
28
30
30
30
29
29
29
30
31
31
31
31
31
31
31
31
32
32
33
33
33
33
33
33
33
33
33
33
33
33
32
32
32
32
32
32
32
31
31
31
31
31
31
31
31
31
31
31
31
29
29
29
29
29
29
30
31
31
31
29
29
29
29
29
29
29
29
29
29
25
25
25
25
25
25
25
25
25
25
25
25
25
25
25
24
24
24
24
24
25
25
25
25
26
25
25
25
26
27
27
27
27
27
27
27
27
27
27
27
27
27
27
27
27
27
27
27
27
27
27
27
27
27
27
27
27
27
27
26
25
25
25
25
25
25
25
25
24
24
24
23
23
23
23
22
21
20
20
20
20
20
21
21
21
21
21
20
19
17
17
17
17
17
17
17
17
17
17
17
17
17
16
15
15
15
15
15
15
15
15
15
15
15
15
16
15
14
14
14
14
14
14
13
12
12
12
12
12
12
11
11
11
11
11
11
11
9
10
10
10
10
10
11
12
12
12
12
12
11
11
11
14
14
15
15
15
15
15
15
15
15
15
15
15
15
15
15
16
16
16
16
16
16
16
16
16
16
16
17
19
20
20
20
20
19
19
19
19
19
20
20
20
20
20
21
21
21
21
21
21
21
21
21
23
23
23
23
23
24
24
24
24
24
24
24
24
24
23
23
23
23
23
23
23
23
23
23
23
24
24
24
25
25
25
25
25
25
25
25
25
25
25
25
25
25
26
26
26
26
27
28
28
28
28
28
28
28
28
29
29
29
29
29
29
29
29
29
29
30
30
30
30
30
32
32
33
32
32
32
33
33
34
35
35
35
35
35
35
35
35
35
35
35
35
35
35
35
35
35
35
35
35
35
35
35
35
35
36
36
36
36
36
36
36
36
35
35
35
35
35
35
35
34
33
33
33
33
33
32
32
32
32
32
32
32
32
32
32
32
32
32
32
32
32
32
32
32
32
32
30
30
29
29
29
29
29
29
29
29
29
29
26
26
24
24
23
23
23
23
22
21
21
20
23
23
23
23
23
23
23
23
23
23
22
20
20
19
18
17
17
17
17
17
17
17
16
16
16
16
16
16
16
16
16
16
16
16
16
17
17
17
17
17
17
16
16
15
15
15
15
16
16
16
14
14
13
13
13
13
14
15
15
15
15
15
15
15
15
15
15
15
15
15
15
14
14
14
14
15
15
15
15
15
15
15
15
15
15
15
15
15
15
15
15
15
15
15
15
16
16
16
16
16
16
16
15
15
16
17
17
17
17
17
17
17
17
17
17
17
17
17
17
17
17
17
17
17
17
17
17
17
17
17
18
18
18
18
19
19
21
21
21
21
21
21
20
20
20
20
20
20
20
20
20
20
21
20
20
20
20
20
20
20
20
20
20
20
18
18
18
17
18
18
18
18
18
19
19
20
20
20
20
20
20
20
19
18
17
17
17
17
17
17
17
17
17
17
17
17
17
17
17
17
17
17
17
17
17
17
17
17
17
17
17
17
17
17
16
17
17
17
17
17
17
16
16
16
16
17
17
17
17
17
17
17
17
17
17
17
17
17
17
17
19
17
17
17
17
17
17
17
17
17
19
19
18
18
18
18
18
18
18
18
18
18
18
18
18
18
18
18
18
19
19
18
18
18
18
18
18
18
17
16
16
16
16
17
17
17
17
17
17
18
18
18
18
18
18
18
18
17
17
17
17
18
18
18
19
19
19
18
17
17
17
17
18
18
18
18
18
18
19
19
19
19
19
19
19
19
19
19
19
19
19
19
19
19
19
18
18
18
18
18
18
18
18
18
18
18
18
18
18
19
19
19
19
19
19
19
19
19
19
19
19
19
19
19
19
19
19
19
19
20
20
20
20
19
19
19
19
19
17
16
16
15
15
15
14
14
14
14
14
14
13
13
13
13
13
13
13
13
13
13
13
13
13
13
13
13
13
13
13
13
13
13
12
12
12
12
12
12
12
13
14
14
14
14
14
14
14
14
14
14
14
14
14
15
15
15
15
15
14
14
14
13
13
13
13
13
13
13
14
15
15
15
15
15
15
15
15
15
16
17
17
17
17
17
17
17
17
17
17
17
17
17
17
17
17
17
17
17
17
17
17
17
17
17
17
17
17
17
17
17
17
17
17
17
17
15
15
14
14
14
14
16
16
16
16
16
15
14
14
14
14
14
14
14
14
14
14
14
14
14
15
15
15
15
15
15
15
15
14
14
14
14
14
14
14
14
14
15
15
15
14
13
13
13
13
13
13
13
12
12
12
11
11
12
12
13
13
13
13
13
13
13
13
13
13
13
14
14
14
14
14
13
13
13
13
13
13
13
13
13
13
13
13
13
13
13
13
14
14
14
14
14
14
14
14
14
14
13
13
13
13
13
13
14
14
14
14
14
14
15
15
15
15
15
15
15
15
15
14
14
15
15
15
15
15
15
15
15
15
15
15
15
15
15
15
15
15
15
15
15
15
15
15
16
16
15
16
16
16
16
16
17
17
17
17
17
17
17
17
17
18
18
18
18
18
18
18
18
18
18
18
18
18
18
18
18
18
18
18
19
19
19
19
19
19
19
20
20
20
20
20
20
20
20
20
20
19
19
19
18
18
17
14
14
14
15
15
15
15
15
15
15
15
16
16
16
16
16
16
16
16
16
16
16
16
15
15
15
15
15
15
15
15
15
15
15
15
14
14
14
14
14
14
15
15
14
14
14
14
14
14
14
14
14
14
14
14
14
14
14
15
15
16
16
16
16
16
16
16
16
16
16
16
16
16
16
16
16
17
17
17
17
17
17
17
17
17
17
17
17
17
17
16
16
16
16
16
16
16
15
15
15
15
15
15
15
13
13
13
12
12
11
12
12
12
12
11
11
11
11
11
11
11
9
9
9
9
9
9
9
9
9
9
9
9
9
9
9
8
8
8
8
8
8
8
9
10
10
10
10
10
10
10
10
10
10
10
10
10
12
12
12
12
12
12
13
13
13
13
13
14
15
15
15
15
15
15
15
15
15
15
15
15
15
15
15
15
15
15
15
15
16
16
16
16
16
16
16
16
16
16
16
16
16
16
16
16
16
16
16
17
17
17
17
17
17
17
17
17
17
17
17
17
17
17
17
16
16
16
16
17
17
17
17
17
17
16
16
16
16
15
15
15
15
15
15
16
16
16
16
16
16
15
15
15
15
15
15
15
15
15
15
15
15
15
17
17
18
18
17
17
17
17
19
19
20
23
23
23
23
23
23
23
22
23
23
23
23
23
23
23
23
23
23
23
23
23
23
23
23
23
23
23
23
23
23
23
23
23
23
24
25
25
25
25
26
26
25
25
23
23
23
22
22
22
22
22
21
21
20
20
20
20
20
20
20
20
21
21
21
21
21
22
22
22
22
22
22
22
22
22
22
23
23
23
23
23
22
22
22
22
22
22
22
22
23
23
23
23
23
23
23
23
23
23
23
23
23
23
23
23
24
25
25
25
25
25
25
25
25
25
25
25
26
26
27
27
26
26
26
26
26
26
26
26
25
26
26
26
26
25
24
24
25
25
25
25
25
25
23
23
23
23
23
22
22
22
21
21
21
21
21
21
21
21
21
21
21
21
21
22
22
23
23
23
23
23
23
23
23
23
23
23
23
23
23
22
22
22
22
22
22
21
21
21
21
21
21
21
21
21
21
21
21
21
21
21
21
21
21
21
21
21
21
21
20
20
20
20
20
20
20
20
20
20
21
21
19
19
19
19
19
19
19
19
19
19
19
19
18
18
18
18
17
17
12
12
12
12
12
12
12
11
11
11
9
9
9
9
9
9
9
10
10
10
10
10
10
10
10
11
11
11
11
11
11
11
11
11
11
11
11
11
11
11
11
11
11
12
12
12
12
12
12
12
12
12
12
13
13
13
13
13
13
14
14
14
14
14
14
14
14
13
13
13
13
13
13
13
13
13
13
13
13
12
12
12
11
11
11
11
11
11
11
11
11
11
11
11
11
11
11
11
11
11
11
10
11
11
11
11
11
11
11
11
11
11
11
11
11
10
9
9
9
9
9
9
9
10
10
11
11
11
11
11
11
11
11
11
11
11
11
11
11
11
11
11
11
11
11
11
11
11
11
11
11
11
11
11
11
11
11
11
11
11
11
11
11
11
11
12
12
12
11
11
11
11
11
12
13
13
13
13
12
12
12
12
12
12
12
12
11
11
11
11
11
11
11
13
13
13
13
13
13
13
13
13
13
13
14
14
14
14
15
15
15
15
15
15
15
15
15
15
15
15
15
15
15
15
15
15
15
15
15
14
14
15
15
15
14
14
14
14
15
15
15
15
14
14
14
14
14
13
13
13
13
13
13
13
13
13
13
13
13
14
15
15
15
15
15
16
16
16
16
16
16
16
16
16
16
16
16
16
16
16
16
16
16
16
16
16
15
15
15
15
15
15
15
15
15
15
15
15
15
15
15
15
15
15
15
16
16
17
17
17
17
17
17
17
17
17
17
18
18
18
18
18
18
18
18
18
18
18
18
18
17
17
17
17
17
17
17
17
17
17
17
17
17
17
17
17
17
17
17
17
17
17
17
17
17
18
18
18
18
18
18
18
17
18
18
18
18
18
18
18
18
18
18
18
18
18
18
19
19
19
19
19
19
20
20
20
20
20
20
20
22
22
22
22
22
21
21
21
21
21
21
21
21
21
21
21
21
21
21
21
21
21
22
21
21
21
21
21
21
21
21
21
21
20
20
20
20
20
20
20
20
20
20
20
20
19
19
19
19
19
18
17
17
17
17
17
17
17
17
17
17
17
17
17
17
17
17
17
13
14
14
14
14
14
14
14
14
14
14
11
11
11
10
10
10
10
10
10
8
8
8
8
8
8
8
8
8
7
7
7
7
7
7
7
7
7
6
7
7
7
7
7
7
7
7
7
7
7
7
8
8
8
8
8
8
8
8
8
8
11
11
12
12
12
12
12
13
13
13
13
13
13
13
13
13
13
13
13
13
13
13
13
13
12
12
12
12
12
12
12
12
12
12
12
11
11
11
11
11
12
12
12
12
12
12
12
12
12
12
12
12
12
12
12
12
12
12
12
12
12
12
12
12
12
12
12
12
12
12
12
12
12
12
11
11
11
11
11
11
11
11
11
11
11
11
11
11
11
11
11
10
10
10
10
10
10
10
10
11
11
11
11
11
11
11
11
11
11
11
11
11
11
11
11
11
11
11
11
11
11
11
11
11
11
11
11
11
11
11
11
11
11
11
11
11
11
11
11
11
11
11
11
10
10
10
10
10
10
10
10
9
9
9
9
9
9
9
9
9
9
8
7
7
6
6
7
7
7
8
8
8
8
8
8
8
8
8
10
10
10
10
10
9
9
9
8
8
8
8
8
8
8
7
7
7
7
7
7
7
7
7
6
6
6
6
6
6
6
6
6
6
6
6
6
6
6
6
6
6
6
6
6
6
6
6
6
6
6
6
6
7
7
7
7
7
7
7
7
7
7
7
7
7
7
7
7
7
7
7
7
7
7
7
6
6
6
6
6
6
6
6
6
6
6
6
6
6
6
6
6
6
6
6
6
6
6
6
6
6
6
6
7
7
6
6
6
6
6
6
6
6
6
7
7
8
8
8
8
8
8
8
8
8
8
8
9
9
9
9
9
9
9
9
9
9
9
8
8
6
6
6
6
6
6
6
6
8
9
9
11
11
11
11
11
11
11
11
11
11
11
11
11
11
10
10
10
10
10
10
10
10
10
10
10
10
11
11
12
12
12
12
12
12
12
12
12
12
13
13
13
14
14
14
14
14
14
14
14
14
14
14
14
14
14
14
14
14
14
15
16
17
17
17
17
17
17
17
17
17
17
17
18
18
18
18
19
19
19
19
19
19
19
19
19
19
19
19
19
19
19
19
19
19
19
19
19
19
20
20
20
20
20
20
20
20
20
20
20
19
19
19
19
19
19
19
19
19
19
19
19
19
19
20
20
20
20
20
20
19
19
19
19
19
19
19
19
19
19
19
19
19
19
19
19
19
19
18
17
17
17
16
16
15
15
15
14
14
14
14
14
13
12
11
11
11
11
11
11
11
11
10
10
10
9
9
9
8
8
8
8
8
8
8
9
9
9
9
9
9
9
9
10
10
10
10
10
10
10
10
10
12
12
12
15
18
19
19
22
22
23
34
35
35
41
44
43
43
43
44
46
46
47
47
49
54
55
62
62
62
62
63
64
65
65
65
65
65
65
65
69
69
70
70
70
70
70
70
70
71
71
72
78
78
78
78
78
78
78
83
85
86
86
85
85
87
89
90
91
91
92
95
95
98
98
101
103
103
102
102
102
102
104
109
111
112
113
115
115
115
117
118
118
121
122
123
123
124
124
124
130
130
130
130
130
132
132
133
133
133
133
134
134
134
134
134
136
138
140
140
138
139
139
141
142
142
142
142
143
144
144
145
145
145
145
145
145
145
145
146
146
146
146
146
146
146
147
149
149
149
149
149
151
153
154
154
155
155
155
155
155
155
155
154
154
153
153
154
153
152
151
151
151
149
149
149
147
148
144
143
136
134
133
132
132
132
135
136
135
135
136
136
137
136
136
136
138
138
141
145
145
145
145
145
144
144
146
143
144
138
136
135
134
133
133
133
133
133
134
134
134
134
134
134
134
135
134
133
132
131
123
118
118
118
118
118
118
118
118
114
113
111
111
111
111
109
110
110
110
111
107
105
102
98
98
100
100
100
101
101
101
101
101
102
103
102
102
102
102
101
101
101
101
101
101
101
102
102
102
103
102
102
103
104
104
103
100
99
98
97
97
97
98
101
101
101
101
99
99
100
101
103
102
102
104
107
107
107
107
107
107
108
107
107
107
107
109
110
109
111
110
107
107
105
106
109
113
112
111
111
109
107
107
107
112
113
113
113
113
113
113
114
114
114
113
112
112
104
103
101
101
101
100
100
100
100
99
100
98
98
97
91
89
88
92
91
91
91
91
91
90
89
82
80
80
79
78
78
78
78
78
77
77
77
77
77
77
77
77
78
78
78
77
76
76
76
76
76
76
76
76
76
77
77
77
77
77
77
77
77
77
77
77
77
77
79
81
81
81
81
81
80
80
80
80
80
81
81
81
82
82
83
83
83
84
87
87
87
87
87
87
87
87
88
88
87
86
84
84
85
89
88
83
78
76
75
75
75
75
74
79
80
77
77
76
71
71
73
73
73
73
67
63
61
61
58
55
53
53
53
53
53
53
54
55
56
56
56
56
58
58
58
59
59
59
59
58
58
59
59
59
59
59
60
59
59
59
59
60
60
60
61
61
61
61
61
60
59
59
59
62
62
62
62
63
63
63
64
64
65
65
66
66
66
66
66
66
66
66
66
73
73
73
73
73
74
74
74
76
77
77
77
76
75
75
75
75
75
75
75
75
76
77
75
75
75
75
77
78
77
77
77
77
77
79
79
79
80
80
79
79
79
78
77
77
77
76
80
82
81
82
78
78
78
78
81
86
89
89
89
89
89
89
89
94
94
95
94
95
93
92
92
91
91
91
89
87
86
86
86
87
88
89
86
83
83
82
84
83
81
81
81
81
82
82
82
82
83
82
80
81
81
82
83
87
87
88
88
87
87
87
87
87
87
87
87
85
87
88
89
90
91
91
91
92
92
92
92
91
91
93
95
95
95
95
95
96
97
97
97
98
99
101
101
102
104
104
104
105
105
105
107
107
107
106
107
107
107
107
107
107
107
107
107
107
109
110
110
110
110
110
110
110
110
110
112
113
112
112
113
112
112
113
111
112
113
114
111
111
111
110
108
107
107
107
107
105
104
106
106
106
107
107
107
107
107
107
104
105
106
106
106
106
106
106
106
106
106
106
106
106
106
107
106
106
105
105
105
106
107
107
107
101
99
95
95
95
95
95
95
95
95
95
94
94
94
95
95
93
90
90
92
91
90
89
91
79
79
77
73
79
77
79
79
80
80
79
80
78
78
79
79
81
81
84
83
77
76
76
77
78
79
78
78
79
80
80
80
79
79
79
81
80
80
81
79
79
82
83
85
85
87
87
87
88
89
88
88
89
91
89
86
85
77
77
76
76
76
76
77
77
76
77
77
77
77
73
73
73
75
75
75
76
77
77
77
77
77
77
77
77
76
76
75
75
74
74
75
77
77
77
77
77
77
77
77
77
77
77
77
77
77
77
77
79
80
79
79
79
79
79
80
82
82
82
83
82
83
83
83
82
85
86
87
87
87
88
86
86
85
85
88
88
88
89
89
87
85
83
81
82
81
81
81
83
85
86
86
86
84
83
83
79
79
80
80
80
80
78
92
101
106
105
105
107
107
107
109
109
110
111
110
113
108
109
107
106
106
107
106
108
110
109
107
102
102
104
103
107
107
107
107
107
107
107
107
107
107
107
107
107
107
107
107
107
106
107
105
105
104
103
103
103
105
106
107
107
107
106
106
106
106
106
106
107
107
107
107
107
108
118
118
118
118
118
118
118
118
118
118
118
118
117
118
118
118
119
119
118
119
119
120
122
122
123
123
123
123
122
122
122
122
122
123
123
123
124
124
124
125
126
126
124
125
125
124
120
113
108
109
108
107
105
105
103
103
103
102
100
98
98
99
98
98
97
96
95
95
95
95
96
96
95
95
94
94
94
95
100
101
101
101
101
101
101
101
101
102
102
103
103
104
104
103
103
101
104
104
102
102
103
101
99
100
93
90
91
88
87
93
93
92
91
91
91
91
91
91
92
91
91
91
92
93
94
94
90
89
89
88
88
88
92
89
89
92
93
93
92
92
92
91
95
92
92
94
94
94
93
93
93
93
94
97
95
95
89
80
80
78
79
79
79
79
79
80
80
80
83
83
83
85
85
87
89
88
89
89
89
89
89
90
90
90
92
102
103
102
102
102
101
101
98
98
99
99
100
100
100
93
92
93
93
94
94
94
94
93
94
94
93
94
94
94
93
93
93
92
91
91
88
88
88
89
89
89
89
86
86
83
83
83
83
83
83
83
83
83
83
84
84
84
84
84
84
85
86
86
86
84
84
84
84
84
84
87
88
88
88
88
88
88
88
88
88
89
89
89
90
92
91
91
89
85
84
84
85
86
85
85
84
84
84
84
84
84
84
83
83
83
83
84
84
84
85
85
85
85
85
85
85
85
86
86
85
84
83
83
84
84
83
84
84
84
83
83
82
81
80
80
79
79
76
76
78
78
77
77
74
75
76
67
65
64
53
51
48
48
47
47
47
47
47
47
47
47
47
47
47
47
47
47
47
47
47
47
47
47
47
47
47
47
47
47
47
47
46
44
44
44
44
43
43
44
44
41
41
42
42
42
43
42
41
41
41
41
41
41
42
42
43
43
41
41
41
41
41
41
41
41
41
41
41
41
41
37
37
37
33
34
32
32
32
31
31
31
31
31
31
30
30
30
30
30
30
30
30
28
25
25
25
25
24
24
23
23
24
23
23
23
23
24
24
24
24
25
25
26
26
26
26
25
25
25
26
26
26
27
27
26
24
24
23
23
23
23
23
23
23
23
22
22
22
22
22
22
22
22
22
22
22
22
22
22
22
22
22
22
22
22
22
22
23
23
22
22
18
18
17
17
17
17
17
17
17
17
17
18
17
17
17
17
17
17
17
17
17
17
17
17
17
16
16
16
15
15
15
15
15
15
15
15
15
15
15
14
13
10
10
10
10
10
10
10
10
10
9
9
9
9
9
9
9
9
9
9
8
8
8
8
8
8
8
7
6
6
6
6
6
6
6
6
6
6
6
6
6
6
6
6
6
6
6
6
6
6
6
6
7
6
6
6
6
6
6
4
4
4
4
4
4
4
4
4
4
4
4
4
4
4
5
5
5
5
5
5
5
5
5
5
5
5
5
5
5
5
5
5
4
4
4
4
4
4
4
4
4
4
4
4
4
4
4
5
5
5
5
5
5
4
4
4
6
6
6
6
6
6
6
6
6
7
7
7
8
9
8
9
9
9
9
9
9
9
9
9
9
9
9
9
9
9
9
9
9
9
9
9
10
11
11
11
11
12
12
12
12
12
12
13
13
13
13
13
13
13
13
13
13
13
13
13
13
13
12
12
12
12
12
12
12
12
12
12
12
12
12
12
12
12
12
12
12
12
13
13
13
14
14
14
14
15
15
15
16
16
16
16
16
17
17
17
17
17
19
19
19
19
19
19
19
19
19
19
19
19
19
18
18
18
18
18
18
18
19
19
19
19
19
18
18
18
18
18
18
18
18
18
18
18
18
18
18
18
18
18
18
18
18
18
18
18
18
18
18
18
18
18
18
18
18
18
18
17
17
17
17
17
17
17
17
17
17
17
17
17
17
17
17
17
17
17
17
20
20
20
20
20
20
20
20
21
21
21
21
21
21
22
22
22
22
22
22
22
22
22
22
22
22
22
22
22
22
22
22
22
22
22
22
22
22
22
22
21
22
22
22
23
23
23
23
23
23
23
23
22
22
22
22
22
20
22
22
22
22
22
22
22
22
22
22
22
22
21
21
21
21
20
19
18
18
18
18
18
17
17
17
17
17
17
17
15
15
14
14
14
14
13
13
13
13
13
13
12
12
12
12
12
12
12
12
12
13
13
13
13
13
13
13
13
13
13
13
13
13
13
13
13
13
13
13
13
13
13
13
13
13
13
13
13
13
11
11
10
9
9
10
10
10
10
10
10
10
10
10
10
10
10
10
10
10
10
10
10
10
10
10
10
10
10
9
9
9
9
9
9
9
9
9
9
9
9
8
9
9
9
8
8
8
7
7
7
6
6
6
6
6
6
6
6
6
6
6
6
6
6
6
6
6
6
6
6
5
5
5
5
6
6
6
6
6
6
6
6
6
5
5
5
5
5
5
5
5
5
5
5
5
6
6
6
6
5
5
5
5
6
6
6
6
6
6
6
6
6
6
6
6
6
6
6
6
6
6
6
6
6
6
6
6
6
6
6
6
6
5
5
5
5
5
5
5
5
5
5
5
5
5
5
5
5
5
4
4
4
4
4
4
4
4
4
4
4
4
4
4
4
4
4
4
4
4
4
4
4
4
4
4
4
4
4
4
4
4
4
4
4
3
3
3
3
3
3
3
3
4
5
5
5
5
5
5
5
5
5
5
5
5
5
5
5
5
5
5
5
5
5
6
6
6
6
6
6
6
6
6
6
6
6
6
7
7
7
7
7
7
8
8
8
8
8
9
8
8
8
8
7
7
7
7
8
8
8
8
8
8
8
8
8
8
8
9
9
9
9
9
10
10
11
11
11
11
12
13
13
13
13
13
13
13
13
13
13
13
13
13
13
13
13
13
13
13
13
13
13
13
12
13
13
13
13
17
17
18
20
20
21
22
24
24
24
25
27
28
28
29
29
29
29
29
29
29
29
29
29
29
29
29
29
30
30
30
31
31
32
32
32
33
33
34
35
35
35
35
34
34
34
34
34
35
36
36
36
36
36
36
36
36
37
37
37
36
36
36
36
36
36
36
36
36
36
37
37
37
37
36
35
35
35
35
36
35
35
35
35
35
35
35
35
35
35
35
35
35
35
35
36
37
37
37
37
37
37
37
38
38
38
38
36
36
36
37
37
37
37
37
37
37
38
37
37
37
37
37
37
37
37
36
36
36
36
36
36
36
36
36
36
35
35
35
35
35
35
35
35
35
35
35
35
35
34
33
33
33
33
33
33
33
32
30
30
29
28
28
28
28
28
28
28
26
26
26
26
24
25
25
25
25
25
24
24
24
24
23
23
23
23
23
23
23
23
23
23
23
23
23
22
22
21
21
21
21
21
21
21
22
23
23
23
23
21
21
21
20
20
20
20
19
18
18
17
17
17
17
17
17
16
16
16
16
17
17
17
17
17
17
17
17
17
17
17
17
17
17
17
17
17
17
17
17
19
19
19
19
19
19
19
19
18
18
18
18
18
18
18
18
18
17
17
17
17
17
17
17
17
17
17
17
17
17
17
17
17
17
17
17
17
17
16
16
16
15
14
14
14
14
14
14
14
14
14
14
14
14
14
14
14
14
14
14
14
14
14
14
14
14
14
14
14
14
14
13
15
15
14
14
14
14
15
14
14
14
14
14
14
14
14
15
15
15
15
14
13
13
13
13
13
13
13
13
13
13
13
12
11
12
13
13
13
12
12
12
12
13
13
14
14
14
14
14
14
14
14
14
14
14
14
14
14
14
15
15
16
16
14
13
13
13
13
13
13
14
14
14
14
14
14
14
15
15
15
15
15
15
16
16
16
16
16
16
16
17
17
17
17
17
17
17
17
17
17
17
17
17
17
17
16
15
15
16
16
16
15
15
16
16
16
16
16
16
16
16
16
16
16
16
16
16
16
16
16
16
16
16
16
16
16
16
16
16
16
16
16
16
16
16
16
16
16
15
16
17
17
17
17
17
17
17
17
17
17
17
17
17
17
17
17
17
17
17
17
17
17
17
17
17
17
17
17
17
17
17
17
17
17
17
17
17
18
18
18
18
18
18
18
17
17
17
16
16
16
16
14
13
13
13
13
13
13
13
13
13
12
12
12
12
12
12
12
12
12
11
6
6
6
6
6
6
6
6
6
6
6
6
6
6
6
6
6
6
6
6
6
6
5
5
5
5
5
5
5
5
5
5
5
5
5
5
5
5
5
5
5
5
5
5
5
5
5
4
4
4
5
5
5
5
5
5
5
5
4
4
4
4
4
4
4
4
4
4
4
4
4
4
5
5
5
5
5
6
6
6
6
6
6
6
6
6
6
6
6
7
6
6
6
6
6
6
6
6
6
6
6
6
6
6
6
6
6
7
7
8
8
8
8
8
8
8
8
8
8
7
7
7
7
7
8
9
9
9
9
9
9
9
9
9
10
10
10
10
11
11
11
11
11
11
11
11
11
11
11
11
11
11
11
11
11
11
11
11
11
11
11
11
11
11
11
11
11
11
11
11
11
11
11
11
11
11
11
11
11
11
11
11
11
11
11
11
11
11
11
11
11
11
11
11
12
12
12
12
12
12
12
12
12
12
12
12
12
12
12
12
12
12
12
12
12
12
12
12
12
12
13
13
13
13
13
13
13
13
13
13
13
13
13
14
14
14
14
14
14
14
14
13
13
15
15
15
15
15
15
15
15
15
15
15
15
15
15
15
15
15
15
15
15
15
15
15
15
15
15
15
15
15
16
16
16
16
16
16
16
16
17
17
17
17
17
17
18
18
18
18
18
20
20
20
20
20
20
21
20
22
23
23
21
20
20
20
20
19
19
20
20
20
21
20
19
18
18
18
18
18
17
17
17
17
17
17
17
18
18
18
18
18
17
17
17
17
17
17
17
17
17
17
17
17
17
17
17
17
17
17
17
17
17
17
17
17
17
17
17
17
16
16
16
16
16
16
16
16
16
17
17
17
17
17
17
17
16
16
15
15
15
15
15
15
15
15
15
15
15
16
16
16
15
15
15
15
15
15
15
15
15
15
15
15
15
15
15
15
15
15
15
15
15
15
15
15
15
15
15
15
15
15
15
15
15
15
15
15
15
15
15
15
15
15
15
15
15
15
15
15
15
15
15
15
15
14
14
14
14
13
13
13
13
13
13
13
13
13
14
14
14
13
13
13
13
14
14
14
14
14
13
13
13
13
12
12
12
12
12
12
12
12
12
12
12
12
12
12
12
12
12
12
12
12
12
11
11
11
11
11
11
11
11
11
11
11
11
10
10
10
9
9
9
10
9
8
8
8
8
9
9
9
8
9
9
10
10
10
10
10
10
9
9
9
9
9
9
9
9
10
10
10
10
10
10
10
11
11
11
11
11
11
11
11
11
11
11
10
10
11
11
11
11
11
11
11
11
11
11
11
11
11
11
11
11
11
11
11
11
11
11
11
11
11
11
11
11
11
12
12
12
12
12
12
13
13
13
13
13
14
14
14
14
14
14
15
15
14
14
14
14
14
14
14
14
15
16
16
16
16
16
16
16
16
15
15
15
15
15
15
15
16
16
16
16
16
16
16
17
17
17
17
17
17
17
17
17
18
17
17
17
17
17
17
17
17
17
17
17
17
17
17
17
17
17
17
16
16
16
16
16
17
17
17
17
18
18
18
18
18
17
17
17
17
17
17
17
17
17
17
17
17
17
17
17
18
18
18
18
18
17
17
17
17
17
17
17
17
17
17
17
17
17
17
17
17
17
17
17
17
17
17
17
17
17
17
17
17
17
17
17
17
17
17
17
17
16
16
16
15
13
13
13
13
13
13
13
13
13
13
13
13
13
13
12
12
12
12
12
12
12
12
12
12
12
12
11
11
11
11
11
11
11
11
11
11
11
11
11
11
11
10
10
10
10
9
9
9
9
9
9
9
9
9
9
9
9
9
9
9
9
9
10
10
10
10
10
10
10
10
10
10
10
10
10
9
9
9
9
9
9
9
9
9
9
9
9
9
9
8
8
8
8
8
8
7
6
6
6
6
6
6
6
6
6
6
6
7
7
7
7
7
7
7
7
7
8
8
7
7
7
7
6
6
6
6
6
6
6
6
6
6
6
6
5
5
5
5
5
5
5
5
5
5
5
5
4
4
4
4
4
5
6
5
5
5
5
5
5
5
5
5
5
6
6
5
6
6
6
6
6
6
6
6
6
6
7
7
7
7
7
7
7
8
8
8
8
8
8
8
8
8
8
8
8
8
8
8
8
8
8
8
9
10
10
10
10
10
10
10
10
10
10
10
10
10
10
10
10
10
10
10
10
10
10
10
10
10
10
10
10
10
10
11
11
11
11
11
11
11
11
11
11
11
11
11
11
11
11
11
11
11
11
11
11
11
11
11
11
11
11
11
11
11
11
11
11
11
11
11
11
11
11
12
13
13
13
13
12
12
12
12
12
12
12
13
13
13
13
13
13
13
13
13
13
13
13
13
13
13
14
14
14
14
14
14
14
14
14
15
15
15
15
14
14
15
14
14
13
13
13
13
13
13
13
13
13
13
12
12
12
12
13
13
13
13
13
13
13
13
13
12
13
13
13
16
16
15
15
15
15
16
16
17
17
17
17
17
17
17
17
18
18
18
18
18
18
18
18
18
18
18
18
18
18
18
18
18
18
18
18
18
18
18
18
18
18
18
18
18
18
18
19
21
21
21
21
22
22
22
22
22
22
22
22
22
22
22
22
22
22
22
22
21
22
21
20
20
20
20
20
20
20
20
20
20
20
19
19
19
19
19
19
19
19
19
19
20
20
20
20
20
20
20
20
22
22
22
22
22
22
22
22
22
22
22
23
23
23
23
23
23
23
23
23
23
23
23
24
24
24
24
24
24
25
25
25
26
25
24
25
25
25
25
25
25
25
25
25
25
26
26
24
24
24
24
24
23
23
23
23
23
23
23
23
24
24
24
24
24
23
23
23
22
22
22
22
21
21
21
20
20
20
20
20
19
19
19
19
18
18
17
17
17
17
17
17
17
17
17
17
17
17
17
17
18
18
18
18
18
18
18
18
18
18
18
18
18
17
17
17
17
17
16
15
15
15
15
15
15
15
15
15
15
15
15
15
15
15
15
15
15
15
15
15
15
15
15
15
15
15
15
15
11
11
11
11
11
11
11
11
11
11
11
11
11
11
11
10
10
10
8
8
8
8
8
8
8
9
9
9
8
8
7
6
6
6
6
6
6
6
6
6
6
6
6
6
6
5
5
5
5
5
5
5
5
5
5
5
5
5
5
5
5
5
5
5
5
5
5
5
5
5
5
5
5
5
5
5
5
5
5
5
5
5
5
5
5
5
5
5
5
5
5
5
5
5
5
5
5
5
5
5
5
5
5
8
8
8
8
8
8
8
8
8
10
10
10
10
11
11
11
11
11
11
11
11
11
12
12
13
13
13
13
13
13
13
13
13
13
13
13
13
13
13
13
14
14
14
14
15
15
15
15
16
16
15
15
16
17
17
17
16
16
16
16
16
16
16
17
17
18
18
18
18
18
19
19
19
19
19
19
19
19
19
19
19
19
19
19
19
19
18
18
18
18
18
18
18
17
17
17
17
17
17
17
17
17
17
17
18
18
18
18
18
18
18
18
18
18
18
18
18
18
18
18
18
19
19
19
19
19
18
18
18
18
18
18
18
18
18
18
18
18
18
17
18
18
19
19
19
19
19
19
20
21
21
21
21
21
21
22
22
22
22
22
22
22
21
20
19
19
19
19
19
19
19
19
19
19
19
19
19
19
19
19
19
18
18
20
20
20
20
20
19
20
20
17
17
17
17
17
17
17
17
17
16
15
15
16
16
15
15
15
15
15
15
15
15
15
15
14
14
14
14
14
14
14
14
14
14
14
14
14
14
13
13
13
13
13
13
12
12
12
12
12
12
12
12
12
12
12
12
12
12
12
12
11
11
11
11
11
11
11
12
12
12
12
12
12
12
12
12
12
12
12
12
12
12
12
12
12
12
11
11
11
11
12
12
12
12
12
12
12
12
12
12
12
12
12
12
12
12
12
12
11
11
11
11
11
11
11
11
11
12
12
12
13
13
14
14
14
14
14
14
14
14
14
13
13
13
12
12
12
12
12
12
12
11
11
11
11
11
11
11
11
11
11
10
10
9
9
9
9
9
9
9
9
9
9
8
8
8
8
9
9
9
9
9
9
9
10
10
10
10
10
9
9
8
8
8
9
9
9
9
8
8
9
9
9
9
10
10
10
11
11
11
11
11
11
11
11
11
12
12
12
12
12
12
12
12
11
11
11
11
12
12
12
12
12
12
12
14
15
15
15
15
15
15
16
16
16
15
15
16
16
16
16
16
15
15
15
15
15
15
15
15
15
15
15
15
16
16
17
17
17
17
17
17
17
17
17
17
17
17
17
17
17
17
17
17
17
17
17
17
17
17
17
17
17
17
17
17
17
17
17
17
17
17
17
17
17
17
17
17
17
17
17
17
18
18
18
18
18
18
18
18
18
18
18
18
18
18
18
18
18
18
18
18
17
17
17
17
17
17
17
17
17
17
17
17
17
17
18
18
19
19
19
19
19
19
19
19
19
19
19
19
19
19
19
19
19
19
19
19
19
19
19
19
19
19
19
19
19
20
21
21
21
21
21
21
21
21
21
21
21
21
20
21
21
20
19
17
17
17
17
17
17
17
17
17
17
17
16
16
16
16
15
15
15
15
15
15
15
15
15
15
16
16
16
16
16
16
16
15
15
15
15
15
16
14
14
14
13
13
15
15
15
14
14
14
14
14
14
14
14
14
14
14
14
15
15
15
15
15
15
15
15
15
15
15
15
15
15
14
14
14
14
14
14
14
14
14
14
14
14
14
14
14
14
14
14
14
14
14
14
14
14
14
14
14
14
11
11
11
11
11
12
12
12
12
12
12
13
13
13
12
12
12
12
12
12
12
12
12
12
12
12
14
14
14
14
14
13
13
14
14
14
15
15
15
15
15
15
15
16
16
16
15
15
15
15
15
15
15
15
15
14
14
14
14
14
14
14
14
14
14
14
14
14
14
13
12
12
12
12
12
12
13
13
13
13
13
14
13
12
12
12
12
12
13
13
13
13
13
13
13
13
13
13
13
13
13
13
13
13
13
13
13
13
14
14
15
15
15
15
15
15
15
15
15
15
15
15
15
15
15
15
15
15
15
15
15
15
15
15
15
15
15
15
15
15
15
15
15
15
15
14
14
14
14
14
14
14
14
14
14
14
14
14
14
14
14
14
14
14
14
14
14
14
13
14
13
14
13
13
13
13
13
13
13
13
13
13
13
11
11
11
11
11
11
11
11
13
13
13
13
13
13
15
15
15
15
15
14
14
14
14
14
14
14
14
14
14
14
14
13
13
13
13
13
15
16
16
15
15
16
15
15
15
14
14
14
14
14
14
14
14
14
14
14
14
14
15
15
15
15
15
15
15
15
15
15
16
17
17
17
17
16
16
16
16
17
17
17
17
16
16
16
16
16
16
17
17
17
17
16
16
16
16
16
16
16
16
15
15
15
16
16
16
16
16
16
16
16
16
16
17
17
17
17
17
17
17
17
17
17
17
17
17
17
17
17
17
17
17
17
17
17
17
17
17
17
17
17
17
17
17
17
17
17
18
18
18
18
19
19
19
19
19
19
19
19
19
19
19
19
20
20
20
19
19
19
19
19
19
18
18
18
19
18
18
18
18
18
18
19
19
20
20
21
20
20
19
19
19
19
19
19
19
19
19
19
21
21
21
21
21
21
21
21
21
21
21
21
21
22
22
22
22
22
22
22
23
23
23
23
22
22
22
23
23
24
24
24
24
24
24
24
24
24
24
23
23
23
23
23
23
23
23
23
23
22
22
22
22
22
22
22
22
22
22
22
21
22
22
22
21
21
21
21
21
21
21
20
20
20
20
20
20
20
20
20
20
20
20
20
20
20
20
20
20
20
20
20
21
23
23
23
23
23
23
23
23
23
23
23
23
23
23
23
23
23
23
23
23
23
23
23
23
23
23
23
23
23
23
23
22
22
22
22
22
22
23
23
23
23
23
23
23
23
23
23
23
23
23
23
22
22
22
22
22
22
23
23
23
23
23
23
23
23
23
23
23
23
23
23
23
23
23
23
23
23
23
23
23
23
23
23
23
22
22
20
21
21
22
22
22
20
20
20
20
19
19
19
19
20
20
18
19
17
17
17
17
18
20
20
20
20
20
19
19
19
19
21
21
21
20
20
20
20
20
20
20
20
20
20
19
18
18
18
18
18
18
18
18
19
20
21
21
21
22
22
20
20
20
20
20
20
20
20
20
20
22
23
23
23
23
23
23
23
23
23
23
23
23
23
23
23
23
23
23
23
23
23
23
23
23
23
23
23
23
23
23
23
23
23
23
23
22
22
22
22
22
22
22
22
22
22
22
22
22
22
22
22
22
22
22
22
22
22
22
22
22
22
22
22
22
23
23
23
23
23
23
23
23
23
23
22
22
23
23
23
24
23
23
23
23
23
23
20
21
23
23
23
23
22
22
22
22
22
23
23
21
21
22
22
22
22
22
21
21
21
21
20
20
20
18
19
19
19
19
19
17
17
15
15
14
14
14
14
14
14
14
14
14
14
14
14
14
14
14
14
14
14
14
14
14
15
15
15
15
15
15
15
15
15
15
15
15
15
15
16
16
16
16
16
16
16
15
15
15
15
15
13
13
13
13
13
13
13
13
13
13
13
14
14
14
14
14
14
13
13
13
13
13
13
13
13
13
13
13
13
13
13
13
13
13
13
14
14
14
15
15
15
15
15
16
16
16
16
15
16
16
17
17
17
17
17
17
17
16
16
15
15
15
15
15
15
15
15
15
15
15
15
15
15
15
15
15
15
15
15
14
13
13
13
13
13
13
13
13
13
13
13
13
13
13
14
14
14
13
13
13
13
13
13
13
13
13
12
12
12
12
12
12
12
12
12
12
12
12
12
12
12
13
14
15
15
15
15
15
15
15
14
14
14
14
17
18
18
18
18
18
18
18
18
18
18
18
17
17
17
17
17
17
17
17
17
17
17
17
17
17
17
17
17
17
17
17
17
17
17
17
17
17
17
18
17
17
17
17
17
17
17
17
17
17
17
17
18
18
18
18
18
18
18
18
18
18
18
18
18
18
18
18
14
14
14
14
14
14
14
15
15
15
15
14
14
14
14
14
14
14
15
15
15
15
15
15
15
15
15
15
15
15
15
15
15
14
14
14
14
14
15
15
15
14
14
15
15
15
15
15
15
16
16
16
16
16
16
16
17
17
17
17
17
17
17
17
17
17
17
17
17
17
17
17
17
17
17
17
17
17
17
17
17
16
16
16
16
16
16
16
17
17
17
17
17
16
16
16
16
16
16
16
16
16
16
16
16
16
16
15
15
15
15
15
15
15
15
15
14
14
15
15
15
15
15
15
15
15
15
15
15
15
15
16
16
16
16
16
16
17
17
17
17
17
17
18
18
18
18
17
17
17
17
17
17
17
17
18
18
18
18
18
18
20
20
20
20
20
20
20
20
20
21
21
20
19
19
19
19
19
19
19
19
19
18
18
18
18
18
18
18
18
18
18
18
18
19
19
19
19
20
20
20
19
19
20
21
22
22
22
23
22
22
22
22
22
23
23
23
23
23
23
23
23
22
22
22
22
22
22
22
22
22
22
22
22
22
22
22
22
22
22
22
22
22
22
22
22
22
22
22
22
22
22
22
22
21
21
21
21
21
20
20
20
19
19
19
19
19
20
20
20
20
20
20
20
20
20
20
20
20
20
20
20
20
20
19
19
19
19
19
19
19
19
19
19
19
19
19
19
19
19
19
19
19
19
19
18
18
18
18
18
18
18
18
18
18
18
18
18
18
18
18
18
18
18
17
16
11
11
11
11
11
11
12
12
12
12
11
11
11
12
12
12
12
12
12
12
12
13
13
13
13
13
13
13
13
12
11
11
11
12
12
12
12
12
12
12
12
12
12
12
12
12
12
11
11
11
11
11
11
11
11
11
11
11
11
11
11
11
11
12
12
12
12
12
12
12
13
13
14
14
14
14
14
14
14
14
13
13
13
13
13
13
13
13
13
13
13
12
12
12
13
12
11
11
12
12
12
12
12
12
12
12
12
12
12
12
12
12
12
12
12
12
12
12
12
12
12
12
12
12
12
12
12
12
12
12
12
12
12
12
11
12
12
12
12
12
11
11
11
11
11
11
11
11
11
12
12
12
12
12
12
12
12
12
12
12
12
12
12
12
12
12
12
12
13
13
13
12
12
12
12
12
11
11
11
11
11
11
11
11
11
12
13
13
13
13
13
13
13
13
13
13
13
13
13
14
14
14
14
14
14
14
14
14
14
14
14
14
14
14
14
14
14
11
11
11
11
11
10
10
10
10
10
9
7
7
7
7
7
7
7
7
7
7
7
8
8
8
8
8
7
7
7
7
7
7
7
7
7
7
7
7
7
7
7
7
7
7
7
7
8
8
8
8
8
8
8
8
8
8
8
8
8
8
9
9
9
9
10
10
10
10
10
10
10
10
10
11
11
11
11
11
11
11
11
11
11
11
11
11
11
11
10
10
10
10
10
10
10
10
9
9
9
9
8
8
8
9
10
10
10
10
10
10
10
11
11
11
11
10
10
10
10
10
10
10
10
10
10
10
10
10
10
10
10
10
10
10
10
10
10
11
11
11
11
11
11
11
11
11
11
12
12
12
11
11
11
11
11
11
12
12
13
13
13
13
13
13
13
13
13
13
14
14
14
14
14
14
14
14
14
14
15
15
15
15
15
15
15
15
15
15
15
15
15
15
15
15
15
16
16
16
16
16
16
16
16
16
16
16
16
16
16
16
16
16
16
16
16
16
16
16
16
16
16
16
16
15
15
15
15
13
13
13
13
13
11
11
11
11
11
11
11
11
11
11
11
11
11
11
11
11
11
12
12
12
11
11
11
11
11
11
11
11
11
11
11
11
11
11
11
11
11
11
11
11
11
11
11
11
11
11
11
11
11
11
11
11
11
11
11
11
11
11
11
11
11
11
11
11
11
11
11
10
10
10
10
10
10
10
10
10
10
10
10
10
10
10
10
10
10
11
11
11
11
11
11
11
11
11
11
10
10
10
10
10
8
8
8
8
8
8
9
9
9
9
8
8
8
8
8
8
8
8
8
8
8
8
8
8
8
7
7
7
7
7
7
7
7
8
8
9
9
9
9
9
9
9
9
9
8
8
8
8
8
8
8
8
7
7
7
6
6
6
6
6
6
6
6
6
6
7
6
6
5
5
5
5
5
5
5
5
5
5
5
5
5
5
5
5
5
5
5
5
5
5
5
5
5
5
5
5
5
5
5
5
5
5
5
5
5
5
5
5
5
5
5
5
5
5
5
5
5
5
5
5
5
5
5
5
5
5
7
7
7
7
8
9
9
9
9
9
9
9
9
9
9
9
9
11
10
10
11
11
11
11
11
11
11
11
11
11
11
11
11
10
8
8
8
8
8
8
8
8
9
9
9
9
9
9
9
9
9
9
9
9
9
9
9
9
9
9
9
9
9
9
9
9
9
9
9
9
9
9
9
9
9
9
9
9
9
9
9
9
9
9
9
9
9
9
10
10
10
10
10
10
10
10
10
10
10
10
10
10
10
10
10
10
10
10
10
10
10
10
10
10
10
10
10
9
9
9
9
9
9
9
9
9
9
9
8
8
8
8
8
8
8
8
8
8
8
8
8
8
8
8
8
8
8
8
8
8
8
8
8
8
8
9
9
9
9
9
9
9
9
9
9
9
9
9
9
9
9
9
9
9
9
9
9
9
9
9
9
9
9
9
9
9
9
9
9
9
9
9
9
9
9
9
9
9
9
9
9
10
10
10
10
10
10
10
10
10
10
10
10
10
10
10
10
10
10
10
8
8
9
9
9
9
8
8
7
7
7
7
7
7
7
7
7
7
7
8
8
8
8
8
8
8
8
8
8
8
8
7
6
6
6
6
6
5
5
5
5
6
6
6
6
6
6
6
7
7
7
7
7
7
7
7
7
8
8
8
8
8
8
8
9
9
9
9
9
9
9
9
9
9
9
9
9
8
8
8
8
8
8
8
9
9
8
8
8
8
8
8
8
8
8
8
8
8
8
8
8
8
8
8
8
8
8
8
8
8
8
8
8
8
8
7
7
7
6
6
6
6
6
6
6
6
6
6
6
6
6
6
6
6
6
6
6
6
6
6
6
5
5
5
5
5
5
5
5
5
5
5
5
5
5
5
5
5
5
5
5
5
5
5
5
5
5
5
5
5
5
5
5
5
5
5
5
5
5
5
5
5
5
5
5
5
6
6
6
6
6
6
7
7
7
7
7
7
7
7
7
7
7
7
6
6
6
6
6
6
6
6
5
5
5
5
5
5
5
5
5
5
5
5
5
5
5
5
5
5
5
5
5
5
5
5
5
5
4
4
4
4
4
4
4
4
4
4
4
4
4
4
5
5
5
5
5
5
5
5
5
5
5
5
5
5
5
5
5
5
5
5
5
5
5
5
5
5
5
5
5
5
5
5
5
5
5
5
5
5
5
5
6
6
6
6
6
6
6
6
6
6
6
6
6
6
6
6
6
6
6
6
6
6
6
6
6
6
6
6
6
5
5
5
6
6
6
6
6
6
6
6
6
7
7
7
7
7
7
7
7
7
7
7
7
7
7
8
8
9
9
9
9
9
9
9
9
9
9
9
9
9
9
9
9
9
9
9
9
9
9
9
9
9
9
9
9
9
8
8
8
11
11
11
11
12
11
11
11
11
11
11
11
11
11
10
10
10
10
10
9
9
9
9
9
9
9
9
9
9
10
10
10
10
10
10
10
10
10
10
10
10
10
9
9
9
9
9
9
9
9
9
9
9
9
9
8
8
8
9
9
9
9
9
9
9
9
9
9
9
11
11
11
11
11
11
11
11
12
12
12
12
12
13
13
13
13
13
14
14
14
14
15
15
15
15
15
15
15
16
15
14
13
13
13
13
13
13
13
14
14
14
14
14
14
14
15
14
14
14
14
14
14
14
15
15
15
15
15
15
15
15
15
15
15
15
15
15
15
15
15
15
15
15
15
15
15
17
17
17
17
17
17
17
17
17
17
17
17
17
17
17
17
17
17
17
17
17
17
17
17
17
17
17
17
17
17
17
17
17
17
17
17
17
17
17
17
17
17
17
17
18
18
19
19
19
19
19
19
19
19
19
20
20
20
19
19
19
19
19
19
19
20
20
20
20
20
20
20
20
20
20
20
20
20
20
20
20
19
19
19
19
19
17
17
17
16
16
16
15
15
15
15
16
16
16
16
16
16
16
16
16
16
16
16
16
16
16
17
17
16
15
15
16
16
16
17
16
16
16
16
16
17
17
17
17
17
16
14
13
13
12
11
11
11
11
11
11
11
11
12
12
12
13
13
13
13
13
13
13
13
13
14
14
14
13
13
13
13
13
13
13
13
13
13
13
13
13
13
13
13
15
15
15
17
17
17
17
17
17
17
17
17
17
17
17
17
17
17
17
17
17
20
20
23
26
27
27
27
27
27
27
29
29
31
32
33
33
33
33
34
34
35
35
35
34
34
34
35
35
35
35
35
35
35
35
35
35
35
36
37
37
37
37
36
36
36
36
36
36
36
38
38
38
39
39
39
39
39
40
40
40
40
39
39
39
38
37
37
36
36
36
36
37
37
39
40
40
40
41
41
41
41
41
41
41
41
41
41
41
41
41
41
41
41
41
41
41
41
41
41
41
41
41
41
41
42
42
42
42
42
42
42
42
43
43
42
42
41
41
41
41
41
41
42
42
42
41
40
40
40
40
40
40
40
41
40
40
39
39
39
40
40
40
41
41
41
41
41
40
39
39
39
39
39
40
40
40
40
40
41
44
45
50
52
53
54
56
57
57
58
58
57
57
57
57
57
56
57
57
58
55
55
55
55
55
59
59
58
54
54
54
55
53
53
53
53
53
53
53
53
53
53
53
52
52
52
53
53
53
50
50
49
48
48
49
49
49
50
51
51
52
55
57
57
59
59
59
59
59
59
56
57
60
65
65
64
64
64
64
65
64
64
63
62
62
62
63
64
65
65
65
65
66
67
69
69
69
72
72
72
73
73
76
77
77
80
82
82
83
83
83
83
85
88
89
90
90
90
90
94
94
94
94
94
94
94
94
94
94
94
94
94
95
95
95
99
99
101
101
102
103
102
103
104
106
105
105
105
105
105
104
103
103
102
102
102
102
102
101
99
95
95
95
95
95
95
95
95
95
95
93
92
92
94
93
93
92
93
93
94
95
95
94
94
93
93
93
95
95
95
95
95
95
98
98
101
101
101
101
101
101
105
105
106
106
105
105
105
105
105
105
104
105
105
105
105
105
105
105
107
107
107
107
107
106
104
102
101
101
99
95
88
88
87
79
79
78
79
78
81
81
78
78
77
79
77
77
77
77
76
74
72
72
72
72
72
68
62
61
59
59
59
58
56
56
56
57
56
56
56
56
56
56
56
56
56
56
56
56
56
56
56
56
54
54
54
55
55
55
55
55
55
56
56
56
55
54
54
53
54
53
53
53
53
53
53
53
53
53
51
53
51
51
51
48
48
48
48
48
48
47
47
47
47
47
47
47
45
45
44
45
44
44
41
43
46
46
46
46
45
44
45
46
48
48
47
46
45
46
46
46
47
47
47
47
47
47
47
47
47
47
48
49
49
47
47
47
47
47
47
48
47
50
50
52
52
52
51
50
50
53
54
54
54
54
54
55
55
56
56
57
56
56
54
55
53
54
55
54
54
54
54
53
52
52
53
53
56
58
59
59
60
60
61
61
61
61
62
63
64
65
65
65
66
66
66
67
67
67
68
67
68
68
69
69
71
72
72
72
72
72
72
74
74
74
74
73
72
72
73
73
74
74
74
76
77
78
79
78
78
85
84
85
85
85
85
86
86
86
86
87
87
85
85
84
84
84
83
85
85
86
86
86
86
87
86
86
86
86
85
84
84
84
84
84
85
85
85
85
85
85
85
85
85
85
85
85
85
88
90
90
92
90
90
90
89
89
89
89
89
89
88
89
89
89
89
85
85
85
83
83
82
81
81
81
81
81
81
81
81
81
81
81
80
80
79
79
79
79
79
80
80
79
80
80
81
80
80
83
83
83
83
83
83
84
92
93
93
95
95
95
93
92
93
90
89
83
79
79
76
76
74
75
75
72
69
66
65
65
65
65
65
66
68
69
68
68
68
69
68
68
68
68
68
67
67
67
67
66
65
64
64
62
62
62
62
62
62
62
62
62
62
62
62
64
64
65
64
64
64
65
66
66
67
67
68
68
69
71
71
72
72
72
72
72
72
74
75
75
74
74
75
75
76
76
76
76
76
75
75
73
73
73
73
73
73
74
73
73
71
71
71
72
73
73
72
73
70
72
69
68
69
63
62
60
60
60
60
59
60
61
61
60
60
61
66
66
66
64
61
62
57
56
54
51
51
49
50
51
51
51
51
51
51
51
51
51
51
51
51
51
51
51
51
51
51
51
52
52
52
52
52
52
52
52
52
53
53
53
53
53
53
53
53
53
54
54
56
56
55
55
54
55
55
55
56
56
55
56
57
57
56
56
57
57
57
58
58
58
58
58
59
59
59
59
58
58
58
59
59
60
60
60
61
62
62
62
60
60
58
59
60
61
60
60
60
60
60
60
60
60
60
61
61
61
61
61
61
61
61
62
62
63
64
64
64
64
62
62
65
63
62
59
58
55
53
53
52
50
50
49
50
53
56
56
59
59
60
60
61
60
60
61
61
62
62
62
62
61
59
59
59
59
59
59
59
59
60
64
64
65
66
66
66
67
66
67
66
66
66
66
67
70
71
71
73
74
74
74
77
78
78
79
78
80
81
81
81
81
82
83
83
84
84
88
88
88
89
88
88
89
89
89
89
89
89
88
88
88
90
91
91
91
91
91
89
89
89
91
93
95
95
95
95
95
95
95
95
95
97
97
100
100
99
99
99
98
99
102
104
104
107
108
110
111
112
112
112
113
113
114
114
114
110
108
106
106
106
107
107
107
107
107
107
107
107
107
108
108
109
109
109
109
109
109
110
110
110
110
110
110
110
110
110
110
110
109
109
109
109
107
107
107
108
107
107
107
107
108
109
109
110
110
110
107
108
108
110
108
110
110
109
111
112
110
110
111
108
107
102
102
99
97
97
97
99
99
99
98
100
101
101
101
101
101
101
101
101
101
101
101
101
101
101
101
101
101
103
102
102
102
105
106
106
103
104
101
99
98
101
96
90
90
82
81
81
82
81
82
85
83
80
78
78
77
77
77
77
77
77
76
75
75
74
76
76
76
76
76
76
76
77
77
77
75
72
72
72
72
72
72
71
75
75
76
77
77
77
77
77
77
77
77
77
77
77
77
77
77
77
77
77
77
77
77
77
77
77
77
76
71
69
69
69
69
69
69
69
68
67
66
66
66
66
66
65
65
64
64
65
65
63
63
60
58
56
56
56
56
59
58
59
57
54
51
51
51
51
51
52
52
52
52
52
51
50
50
50
51
51
51
50
50
50
50
51
51
51
51
50
49
49
49
51
51
52
52
52
52
52
47
47
48
48
44
46
45
47
47
47
46
46
46
45
45
45
44
44
44
41
41
41
41
41
41
41
41
40
40
40
40
39
40
40
40
41
41
41
41
41
43
45
44
44
44
44
45
43
43
42
44
44
44
41
41
40
40
41
41
41
41
42
41
41
41
41
41
38
38
38
38
38
37
39
38
38
38
38
38
39
38
38
35
35
35
35
35
35
35
35
34
33
33
34
34
34
34
34
34
34
34
34
34
34
32
32
32
32
32
32
32
32
32
32
32
32
34
34
35
35
35
35
35
35
35
35
35
35
35
35
35
36
36
36
36
36
37
37
37
37
37
40
41
40
40
40
40
40
40
41
41
41
42
42
42
42
42
43
44
44
44
45
45
45
45
45
45
44
44
45
45
49
49
48
47
48
49
50
50
47
47
47
47
45
45
45
44
45
46
45
48
48
48
48
49
53
53
53
53
52
52
53
53
53
53
53
53
53
53
53
53
53
53
54
54
54
55
55
55
56
56
56
59
59
59
59
61
62
62
62
62
62
63
62
62
63
64
64
64
65
65
65
65
66
66
66
66
66
66
66
67
68
68
68
68
68
68
68
68
68
68
68
68
68
68
69
69
68
67
67
67
70
70
70
70
70
70
70
70
70
70
70
70
69
68
68
68
68
69
69
69
69
69
69
68
68
68
67
67
69
69
70
71
71
71
71
71
71
71
71
70
70
70
70
69
71
71
71
71
71
71
69
69
69
67
68
69
71
71
71
70
69
69
69
68
67
63
62
54
53
53
52
52
51
50
47
47
47
47
47
46
46
42
41
42
42
38
37
36
35
36
35
35
35
35
35
36
35
36
35
35
35
35
35
35
35
35
35
35
35
35
35
35
35
35
35
35
35
35
36
37
39
38
39
40
39
39
40
40
40
40
40
40
40
40
40
40
40
41
41
41
41
41
41
41
41
41
41
41
43
43
43
44
44
44
44
44
44
44
44
45
43
43
39
39
38
37
37
37
36
36
37
37
37
37
37
37
38
38
38
38
38
38
38
39
39
39
39
39
39
39
41
41
41
41
41
41
42
42
42
42
42
42
43
43
43
43
43
42
42
44
45
47
47
47
46
45
46
46
45
45
45
45
44
44
44
44
45
45
45
45
46
46
47
47
47
48
47
47
47
47
47
46
47
47
47
47
48
49
49
49
50
52
53
52
53
53
53
54
55
55
55
55
55
54
54
59
60
61
61
61
61
62
63
64
64
66
66
65
65
65
65
65
64
63
62
61
61
62
63
63
64
64
64
64
64
64
64
64
64
64
64
65
65
65
65
65
65
64
64
64
64
64
64
64
65
65
71
71
70
70
70
70
70
70
70
70
70
70
65
66
66
66
67
67
68
68
69
70
70
70
68
68
68
67
67
67
67
67
67
67
66
67
67
67
66
66
66
66
67
65
65
65
65
67
68
68
68
69
69
68
68
68
68
69
70
70
71
71
71
71
71
71
71
71
71
71
71
71
71
71
71
70
61
60
60
60
57
56
54
54
54
54
54
54
53
53
49
50
51
50
50
48
49
49
50
51
53
54
54
53
53
53
56
56
56
57
57
58
58
59
59
59
59
59
59
59
59
61
61
61
59
59
58
58
57
57
57
57
58
59
59
59
57
58
57
57
57
57
57
57
57
57
61
60
60
60
60
60
60
62
62
62
65
64
63
63
62
62
62
62
62
62
63
63
63
62
63
63
64
63
63
63
64
63
62
63
64
63
63
64
65
65
64
64
64
64
65
65
65
65
64
64
64
64
64
63
64
63
63
63
65
64
63
59
59
59
59
59
59
61
60
59
59
59
59
59
59
59
59
59
59
59
59
60
61
60
61
62
62
62
62
62
62
62
62
62
61
61
60
60
62
63
63
63
63
62
62
62
63
60
62
61
63
58
58
58
56
56
56
55
56
53
49
49
47
47
47
47
50
53
55
55
56
56
56
57
57
56
57
57
57
58
58
58
59
57
57
57
57
57
57
56
56
56
55
55
53
53
51
53
53
53
54
54
68
78
84
85
89
89
89
89
90
90
92
92
94
99
101
101
103
105
105
105
107
106
107
107
108
109
110
110
110
109
109
112
112
112
112
111
111
109
108
108
108
108
113
113
112
113
114
116
115
115
116
121
123
123
123
124
125
126
127
126
128
130
133
133
134
136
137
136
136
136
138
139
140
141
141
142
149
153
155
158
160
160
160
160
161
162
164
164
163
165
166
166
166
166
168
166
166
166
161
161
163
166
166
166
166
166
165
163
164
162
162
162
162
164
161
162
162
163
163
163
162
161
161
163
162
166
166
167
171
181
182
182
181
181
180
181
184
185
186
186
190
190
190
190
190
193
196
196
191
184
187
187
187
187
187
189
192
191
189
189
189
189
189
190
190
194
196
196
196
197
199
199
202
209
209
209
209
209
211
208
208
208
208
208
208
207
204
203
203
198
189
187
186
185
187
196
196
196
196
197
197
205
205
204
205
204
203
203
203
204
204
205
207
202
199
197
197
194
191
191
191
196
197
206
206
203
202
201
202
203
208
208
207
211
211
209
208
208
210
211
213
216
216
216
215
220
220
223
222
221
222
218
224
223
221
221
222
221
226
230
227
226
226
225
225
229
228
226
226
220
217
216
214
217
219
223
222
225
226
228
232
230
227
227
228
228
230
230
231
230
232
226
226
224
222
225
224
222
216
215
214
214
215
215
215
213
210
212
209
210
208
208
208
207
204
207
204
204
205
207
206
206
215
214
212
213
208
208
208
208
207
207
206
208
209
208
207
205
203
204
202
200
198
202
202
202
200
202
202
202
202
202
202
205
206
206
207
207
208
208
208
208
210
210
210
210
212
210
210
207
207
211
214
215
218
218
218
219
221
224
224
225
213
202
197
198
203
206
211
210
223
226
226
240
237
238
237
220
220
216
213
207
202
203
199
197
197
195
197
202
208
209
211
211
210
210
209
208
209
217
219
219
217
218
219
219
219
218
217
216
214
210
206
205
205
204
203
202
203
204
208
208
209
209
208
208
208
209
209
210
210
208
206
206
207
209
209
208
208
208
208
208
209
211
211
211
207
203
200
200
198
198
198
198
199
204
204
207
207
207
207
208
209
208
208
208
206
209
209
209
209
210
209
210
211
212
212
212
212
211
209
209
209
209
210
204
202
198
199
197
197
197
197
201
202
202
202
203
203
203
206
206
195
195
174
171
169
165
165
165
165
163
160
156
158
145
142
142
142
137
136
137
136
132
132
120
118
118
118
117
113
113
112
108
108
108
104
100
100
100
99
99
98
98
97
97
97
97
96
96
96
96
96
96
96
98
99
99
95
95
95
95
97
98
97
98
98
98
100
100
100
100
99
98
98
99
100
100
100
99
99
99
101
104
106
107
105
101
100
100
101
98
99
99
100
101
101
102
102
102
103
103
103
105
104
104
105
105
105
105
106
106
106
106
106
106
107
107
108
109
109
109
113
112
118
118
118
118
120
120
121
121
122
122
124
124
124
124
127
129
129
129
129
129
129
129
130
131
132
132
132
133
137
136
136
139
141
141
144
144
143
143
142
142
142
142
147
147
148
148
148
148
148
148
148
149
149
152
155
155
155
155
160
160
160
159
153
145
144
144
143
142
141
140
139
139
139
140
139
136
128
128
130
130
130
130
131
132
132
132
133
134
135
135
134
133
132
132
132
132
132
133
132
131
134
131
131
129
129
130
130
130
130
130
131
131
131
132
132
132
130
130
130
130
129
130
131
130
130
130
130
129
129
128
128
130
130
130
132
131
129
129
125
124
124
124
124
124
124
123
120
122
121
126
124
124
124
125
125
125
124
124
124
119
116
112
112
113
111
111
112
117
117
117
117
117
118
118
118
111
111
111
108
107
107
107
104
104
97
97
98
97
98
98
95
95
93
94
89
89
89
89
86
86
86
86
87
86
86
86
86
85
86
85
85
85
87
87
87
87
86
86
86
86
85
85
84
83
83
83
87
89
89
89
90
90
90
89
89
84
84
83
85
87
87
85
84
85
83
86
85
85
83
83
82
82
83
83
84
84
85
86
86
86
87
87
87
87
87
87
88
89
87
89
88
87
87
86
86
86
86
85
85
86
84
83
84
84
83
83
83
83
82
81
83
83
83
83
82
78
77
77
77
79
79
80
79
79
77
77
77
77
82
82
82
81
80
79
79
79
79
80
79
80
79
79
77
77
77
77
75
74
74
74
74
74
73
74
74
76
76
77
77
77
77
78
78
79
80
80
83
83
83
83
83
83
83
85
85
85
85
86
86
86
86
86
86
87
87
86
85
85
86
86
84
83
82
82
82
81
81
82
81
80
73
72
71
71
71
68
68
68
68
71
71
74
75
74
73
73
73
77
77
77
77
76
76
76
76
76
76
77
77
77
77
77
79
77
78
78
79
79
78
78
78
78
79
78
77
78
77
77
76
72
71
72
71
73
73
73
71
70
69
69
69
69
69
70
71
71
70
69
71
71
70
70
69
70
70
71
71
68
68
66
65
65
66
69
70
70
70
70
70
70
70
71
70
70
65
65
66
66
69
68
68
66
63
62
62
62
62
62
62
64
64
70
73
73
73
73
73
72
72
72
74
74
74
74
74
75
75
75
75
76
76
76
81
81
81
81
80
80
84
85
83
83
80
77
77
77
77
77
79
80
81
79
79
79
79
80
80
82
83
83
83
82
82
82
83
83
83
82
82
87
87
88
87
87
90
96
101
102
102
101
99
96
98
100
105
107
118
118
126
126
126
127
127
127
127
128
129
129
130
130
130
130
130
130
131
131
133
134
136
136
137
138
136
136
135
134
134
134
134
134
135
135
135
133
135
135
136
136
134
130
126
124
124
128
127
128
130
130
130
129
129
129
129
134
137
138
137
137
136
135
135
135
135
135
136
136
136
137
138
138
137
137
139
138
139
143
143
143
145
145
146
146
148
148
148
149
149
149
152
152
152
152
151
152
151
150
150
152
154
155
155
155
155
155
157
157
157
157
156
155
154
153
152
152
152
148
148
146
146
146
146
147
149
151
151
152
153
154
153
153
155
155
146
147
141
142
146
143
142
137
136
128
130
130
130
133
136
138
143
141
140
139
139
138
140
142
141
142
142
142
142
145
145
145
142
139
138
139
139
140
139
140
140
140
142
142
141
142
142
144
144
145
145
143
142
143
143
145
145
146
146
145
143
143
143
148
148
147
152
153
157
160
166
176
178
188
195
195
196
194
194
194
193
196
200
210
214
214
214
214
214
215
219
220
223
227
227
227
227
228
228
232
232
232
232
238
238
240
240
241
243
243
242
241
236
237
236
233
232
232
229
227
229
228
226
226
226
226
225
223
221
221
221
221
224
224
225
223
224
226
225
224
224
225
228
228
232
232
231
237
237
237
239
235
233
233
233
229
229
225
205
196
196
196
194
195
194
193
193
193
193
198
198
202
200
198
198
198
197
197
198
198
198
199
200
202
202
202
203
203
203
203
203
204
204
203
203
203
203
204
204
206
206
206
206
204
204
205
204
203
203
203
197
189
188
188
186
184
184
184
184
182
179
172
160
154
142
140
129
128
126
126
124
122
119
118
111
107
107
100
99
98
98
97
96
95
93
92
90
89
88
88
88
88
88
89
89
89
89
89
87
87
87
87
87
89
89
89
92
92
92
91
89
85
82
83
79
78
78
79
78
75
72
72
72
74
75
77
76
76
75
75
75
75
74
74
74
75
77
75
77
77
77
77
77
77
77
77
77
77
78
83
83
83
83
83
83
84
84
86
87
87
87
87
89
89
89
89
90
89
88
83
81
80
80
78
77
80
77
73
67
64
65
63
63
63
63
64
65
66
67
67
67
66
68
68
70
71
71
72
72
72
73
73
73
74
75
75
75
79
79
79
79
79
79
79
79
82
86
88
89
89
89
89
91
91
91
91
93
93
94
95
95
95
95
95
95
95
95
95
95
96
95
98
98
99
100
101
100
101
101
100
99
99
100
100
100
100
100
101
101
101
101
101
101
101
102
102
101
101
101
99
98
98
98
99
101
101
101
101
103
103
103
102
102
101
103
95
93
89
89
88
88
88
89
86
86
83
85
84
84
84
83
84
83
83
83
83
83
83
83
83
83
83
83
83
83
83
83
83
83
83
83
83
83
83
83
83
84
84
84
84
84
83
83
83
83
83
83
83
82
83
82
77
73
69
67
66
67
66
66
66
66
65
65
65
65
63
62
59
57
56
55
55
54
54
55
55
55
55
54
54
52
52
52
52
52
52
52
51
51
50
49
47
46
45
44
42
41
41
41
41
41
39
39
37
37
37
37
37
38
38
38
37
37
37
36
37
37
38
39
40
40
40
40
40
40
39
39
39
39
39
38
38
39
39
39
39
39
39
39
39
41
40
40
36
36
34
33
33
32
32
32
32
32
32
32
32
29
29
29
29
30
31
29
30
30
30
30
30
29
28
29
33
33
33
33
33
33
33
33
35
35
35
34
34
35
36
36
36
36
37
38
38
36
36
36
35
35
35
35
35
36
37
37
37
37
37
37
37
37
37
37
37
38
38
38
38
38
38
38
37
37
37
37
39
39
39
39
37
36
35
35
35
35
35
35
35
35
35
35
35
35
36
36
37
37
37
38
38
39
39
40
40
40
40
41
41
41
41
40
41
41
41
41
41
41
41
39
39
39
38
37
37
37
37
37
37
36
36
36
36
39
39
40
40
41
41
41
41
41
42
41
41
41
41
41
41
41
41
41
41
41
41
41
41
41
44
45
46
46
47
47
47
47
47
47
47
47
47
47
47
47
48
48
47
42
42
41
44
44
45
46
47
47
47
47
51
51
52
51
50
50
50
51
50
50
50
52
52
53
53
53
53
53
52
52
52
52
53
54
54
54
54
54
54
53
53
53
53
53
52
52
52
52
50
51
51
52
53
53
53
53
53
53
53
53
53
53
53
53
53
53
53
53
53
52
52
52
52
52
52
52
52
52
53
53
53
53
53
52
52
52
52
52
52
53
53
52
52
52
52
50
50
50
51
51
51
51
51
51
52
52
52
52
52
52
52
52
52
52
53
54
53
53
53
53
53
54
53
52
52
52
51
50
50
51
51
52
52
52
53
52
52
52
53
53
53
55
57
58
54
53
53
52
52
51
51
51
51
52
53
53
56
56
57
57
58
59
58
57
57
57
58
58
59
59
59
57
55
53
51
50
50
50
50
52
52
52
52
51
50
50
51
52
53
52
51
51
51
51
53
53
53
53
53
53
53
53
53
53
55
56
53
54
54
56
56
56
57
57
59
59
59
59
59
59
59
59
59
59
59
59
61
63
63
63
63
63
63
63
64
63
63
63
62
63
63
63
63
63
63
63
64
65
65
65
65
65
66
67
67
68
68
68
67
67
67
67
68
68
68
68
68
68
68
68
68
68
68
69
71
71
71
71
71
70
70
71
71
71
71
71
71
71
71
71
71
73
75
76
76
75
76
76
76
76
76
76
76
75
75
75
75
75
74
71
71
71
70
69
69
69
69
64
64
61
60
60
59
59
60
61
61
59
59
53
53
52
53
51
52
52
50
49
50
50
49
49
50
51
51
52
52
51
50
50
50
49
48
48
48
48
48
50
50
50
50
49
49
49
49
49
49
48
48
47
47
47
46
46
46
47
47
47
47
47
47
47
47
47
47
46
46
46
43
43
43
43
43
42
42
42
42
42
42
42
43
44
43
43
43
43
43
42
42
42
42
41
41
41
41
41
41
41
41
41
41
41
41
41
41
41
41
41
41
41
41
41
41
41
41
41
41
41
41
41
41
41
41
40
40
41
41
41
41
41
41
41
40
40
43
47
45
44
43
44
44
44
44
45
49
49
49
50
50
50
52
52
52
54
54
55
57
54
54
54
54
54
53
53
53
53
54
54
54
54
54
54
55
56
56
58
59
61
62
63
63
67
70
70
71
71
71
71
71
71
71
71
72
71
73
72
72
72
72
72
72
72
72
72
73
73
73
73
72
72
74
73
71
71
71
71
71
71
71
71
72
72
72
72
73
72
71
71
71
71
72
72
72
72
72
72
72
72
72
72
72
73
74
74
74
74
74
75
75
74
74
72
73
72
72
72
73
73
73
74
73
72
72
70
68
65
65
65
65
65
65
65
65
65
65
65
65
65
65
65
65
65
65
65
65
65
65
66
65
65
65
65
65
64
64
65
65
65
65
63
64
63
62
62
62
62
62
62
62
62
62
61
61
54
52
51
51
47
46
47
46
47
47
47
47
47
47
47
47
47
46
46
46
46
46
47
47
47
47
47
47
47
47
47
47
47
45
44
44
44
45
46
47
44
44
44
44
43
43
44
44
45
46
46
47
45
45
46
47
57
58
57
58
58
58
58
58
59
62
62
62
62
61
64
70
70
70
70
70
69
71
71
71
75
76
76
76
76
77
77
77
76
76
76
78
78
80
80
81
81
81
81
81
81
82
81
80
80
80
80
80
81
82
83
83
82
83
81
80
80
79
78
82
81
81
81
81
81
82
83
83
84
85
86
86
85
84
85
84
84
85
84
84
84
84
84
85
86
86
87
87
87
88
89
89
89
88
88
88
88
87
86
86
88
85
87
85
85
85
85
84
85
85
88
89
93
94
93
92
89
89
90
90
90
91
91
92
92
94
94
93
90
92
90
90
90
90
92
93
90
89
90
90
89
90
89
89
89
90
90
89
88
89
91
94
89
88
87
88
86
86
86
86
92
90
89
90
91
91
92
90
89
89
89
89
89
89
90
90
89
89
89
90
91
92
91
89
89
89
89
90
90
90
92
93
95
97
97
97
97
98
98
98
98
90
81
79
78
76
76
76
76
76
75
77
83
81
81
81
81
81
81
80
81
81
81
82
82
83
84
84
84
84
84
85
85
87
87
88
88
88
88
89
89
89
90
90
89
89
89
89
89
89
89
89
89
89
89
89
89
89
89
89
89
88
88
86
86
86
86
86
86
85
85
85
84
83
83
84
83
83
84
88
88
89
94
94
91
91
83
84
84
83
83
89
90
91
92
92
93
93
94
94
101
102
101
101
101
102
104
101
101
101
101
102
101
102
102
104
101
98
97
96
95
98
99
99
99
99
99
99
94
94
95
97
95
94
94
94
98
98
98
98
98
98
101
101
101
101
102
101
101
101
101
102
102
102
105
105
106
107
107
107
106
106
106
106
106
106
106
107
107
107
107
107
107
106
105
104
104
102
101
101
101
101
101
101
101
101
101
101
101
101
101
101
102
102
100
100
100
100
101
101
101
101
101
100
101
103
103
103
103
97
98
97
97
99
96
97
95
95
91
87
84
82
81
81
86
86
86
85
83
83
83
84
84
84
84
83
83
83
83
83
83
83
80
79
76
76
76
76
76
75
74
74
74
74
75
79
79
83
82
81
81
81
81
79
79
79
79
81
83
83
83
83
83
83
83
83
83
83
83
83
83
83
83
83
85
81
80
80
77
77
77
77
78
78
78
77
77
77
78
78
78
77
77
76
75
72
72
65
65
65
64
64
65
65
65
64
62
60
60
60
60
60
60
60
68
69
69
72
69
69
69
69
69
69
69
69
69
69
69
70
71
71
71
71
70
70
71
71
74
73
73
74
74
74
73
72
72
72
72
73
74
75
76
76
75
75
75
75
75
75
75
76
74
73
74
74
75
75
76
76
76
76
76
75
75
73
71
71
71
71
71
71
72
72
72
72
71
71
70
70
71
71
71
71
71
71
72
72
73
73
73
74
74
73
73
74
73
73
73
71
71
71
71
71
71
71
71
70
70
70
70
70
67
67
67
67
66
65
68
69
68
67
68
66
68
68
67
67
68
68
66
66
65
65
65
65
65
65
65
65
65
65
65
65
65
65
65
65
65
65
66
67
68
68
68
68
67
65
65
63
63
62
62
63
65
65
65
65
65
65
65
65
66
67
68
65
64
66
67
65
65
65
65
65
64
61
61
62
62
62
61
61
61
60
60
53
53
53
52
51
52
53
53
53
54
54
53
52
52
53
52
52
53
53
53
54
53
53
54
54
54
56
57
57
59
60
61
61
61
61
63
63
64
63
63
65
65
64
65
65
65
65
65
67
67
67
67
67
67
67
66
65
64
65
65
65
65
65
65
65
64
65
65
65
64
64
64
65
65
65
65
65
65
65
65
65
65
65
65
64
63
63
65
65
66
66
65
64
64
64
66
65
65
65
63
64
64
63
63
63
63
62
62
61
59
57
57
57
57
58
57
57
57
57
57
57
57
56
56
56
56
57
57
57
56
56
57
57
57
57
57
57
57
57
57
57
57
57
57
58
58
58
58
58
59
59
59
59
59
59
59
59
59
59
60
60
64
64
64
64
64
64
64
64
64
64
64
65
65
65
65
65
65
65
64
64
64
64
62
61
59
60
61
59
59
57
58
56
56
55
53
53
51
50
41
41
38
38
38
38
38
39
39
39
39
36
36
35
35
35
34
34
35
35
34
34
35
36
35
35
35
35
34
35
35
35
35
35
34
34
34
35
35
34
34
33
31
32
32
31
31
32
32
32
33
33
33
33
33
33
33
33
33
33
33
35
35
34
34
33
33
33
32
32
32
32
32
32
32
32
32
32
33
33
33
33
32
31
31
31
32
31
32
33
33
33
34
34
35
35
35
35
35
35
35
35
36
36
36
39
39
40
40
40
40
40
40
40
39
39
39
39
40
40
40
39
39
38
38
39
39
38
37
37
37
37
37
37
37
37
37
38
38
38
38
38
38
38
38
38
38
40
41
41
41
41
41
41
41
41
41
41
41
41
41
41
41
41
41
41
41
41
40
40
40
40
40
40
40
40
41
41
41
42
44
43
42
42
42
43
43
43
43
43
43
43
43
44
44
44
44
41
42
40
41
40
33
33
33
33
34
35
35
35
35
35
34
34
34
34
36
36
36
38
38
38
38
38
38
40
40
40
41
41
41
41
42
42
43
43
43
44
44
46
46
46
46
45
44
45
46
46
46
46
46
47
47
47
46
46
46
46
46
46
46
47
47
47
47
48
48
48
47
47
53
53
55
55
55
55
56
56
56
56
57
57
57
57
57
57
57
54
53
53
52
52
53
53
53
53
53
53
53
52
52
52
52
53
53
53
53
53
53
53
53
53
54
53
53
53
53
53
55
56
56
56
56
57
57
57
57
57
58
58
58
59
59
59
59
60
61
61
61
61
62
62
63
63
64
65
65
65
66
67
66
66
65
65
66
68
68
68
69
70
72
72
72
72
72
75
76
77
77
76
76
72
72
73
72
72
71
71
71
71
71
71
74
74
74
74
72
72
71
71
71
71
71
71
68
65
67
68
67
68
67
68
68
68
68
68
68
68
70
66
65
65
65
65
65
65
65
65
65
65
63
63
62
62
62
63
63
64
63
63
62
63
62
62
62
62
61
61
61
61
61
61
61
61
61
61
61
61
61
61
61
61
60
61
61
60
60
60
59
59
59
59
56
55
55
55
57
57
57
56
56
56
56
56
56
56
57
56
56
56
55
54
54
54
54
51
50
50
48
48
47
47
47
47
44
44
43
43
41
41
38
33
32
32
33
34
34
34
28
27
26
26
26
27
27
27
28
28
27
27
28
28
28
28
28
28
28
28
27
27
27
26
24
24
27
25
25
25
25
25
25
24
25
24
24
24
24
25
23
23
22
21
21
21
21
23
23
25
25
23
23
23
24
24
24
24
24
25
26
26
26
26
26
27
29
29
29
29
30
31
31
31
31
31
31
31
31
32
32
32
32
32
32
32
32
32
32
32
32
33
33
33
33
33
34
34
34
34
34
34
35
35
35
35
35
35
35
35
35
35
35
36
36
37
37
38
39
41
41
42
42
43
43
43
43
43
43
43
43
44
44
44
45
46
46
47
47
48
47
48
48
48
49
49
49
49
49
49
49
49
49
49
50
50
50
50
50
50
50
51
51
51
51
51
51
51
52
53
53
53
53
53
56
56
56
56
56
57
57
57
58
59
59
59
58
58
56
55
55
55
55
55
56
56
57
57
57
58
59
58
58
58
58
59
59
59
60
60
60
59
58
58
57
58
56
56
56
58
56
56
57
59
64
63
62
62
62
61
61
61
61
60
59
59
60
62
61
61
60
60
60
62
63
62
60
60
60
60
58
59
59
60
60
60
59
59
59
59
61
61
59
61
60
59
59
59
60
60
63
64
63
63
62
64
64
64
64
64
63
63
63
65
66
65
65
62
62
62
62
64
64
65
65
65
65
65
65
65
65
66
67
68
68
68
68
68
69
69
69
69
73
73
73
72
71
71
71
71
71
71
71
72
73
73
73
73
73
73
73
74
74
75
74
73
73
73
74
75
75
75
75
74
76
76
76
76
76
75
75
75
75
76
77
79
80
80
80
81
80
80
79
73
73
73
73
72
71
71
71
69
68
66
66
66
65
65
65
65
65
65
65
61
61
60
59
59
57
57
56
55
54
54
55
55
55
55
55
55
55
56
57
57
57
57
57
57
57
58
58
58
58
57
57
57
57
56
56
57
57
56
56
56
56
56
55
52
53
53
53
52
53
53
53
53
53
54
59
60
60
60
62
61
66
85
89
89
88
90
94
100
106
107
107
107
109
111
110
110
110
112
116
114
113
113
113
114
112
106
102
103
113
116
118
120
121
124
124
125
125
125
130
132
132
135
135
135
135
134
134
134
134
135
136
135
136
142
146
149
152
154
154
155
156
156
157
157
158
160
160
160
160
160
164
166
166
166
168
168
168
169
169
168
168
168
168
168
168
170
170
173
173
172
173
174
174
174
177
178
178
178
178
178
179
179
181
181
182
182
182
183
184
184
184
184
184
185
186
186
186
186
186
186
181
175
175
172
172
174
173
177
177
177
176
178
178
177
176
176
172
172
168
168
167
166
166
166
167
167
167
168
170
170
170
171
171
171
171
171
172
172
170
172
173
170
170
170
166
164
164
164
165
165
165
160
167
167
169
169
162
160
160
164
165
164
163
163
159
163
164
164
164
164
160
160
158
157
159
156
150
132
121
121
122
120
120
121
119
119
119
117
115
113
112
107
106
101
97
97
97
97
96
98
101
101
101
101
102
103
103
103
103
103
103
103
103
105
105
105
106
106
106
106
106
106
105
105
106
106
106
106
111
116
116
116
116
117
118
121
123
125
125
124
124
124
124
126
127
127
128
125
126
126
125
124
124
124
125
127
131
132
140
139
136
136
134
128
128
126
126
124
122
122
123
124
123
120
118
117
111
108
108
108
110
111
111
112
112
113
112
118
121
122
122
123
123
124
124
124
125
125
129
129
128
128
128
127
127
129
129
130
130
130
130
132
132
132
132
132
133
132
132
134
134
133
134
135
135
135
136
135
135
135
134
132
132
132
132
132
132
132
132
130
129
129
130
130
128
127
125
125
124
124
124
127
127
128
129
130
130
130
130
130
130
130
130
130
131
132
133
134
135
135
135
136
136
136
136
136
137
137
140
142
142
142
141
142
143
145
145
148
148
147
147
143
143
147
148
148
146
146
145
145
145
146
146
144
133
126
126
126
133
132
132
132
133
130
128
124
130
130
127
114
109
109
119
119
117
118
117
117
106
107
111
112
113
113
113
113
118
120
118
118
116
112
109
109
110
110
111
109
109
108
107
107
108
107
107
107
107
107
107
107
107
106
106
107
109
112
112
112
112
112
113
113
113
113
113
113
114
115
115
117
118
118
118
118
119
119
121
123
122
121
121
119
122
122
124
126
127
127
127
127
127
127
127
127
128
129
129
129
129
125
124
121
124
126
126
126
127
130
131
131
132
132
132
132
132
132
133
133
133
131
131
130
130
130
130
130
130
130
135
135
135
135
134
134
134
136
136
136
138
140
139
141
143
144
146
147
146
143
143
143
142
139
137
137
136
137
136
130
130
131
131
131
130
130
130
130
130
127
130
130
131
132
134
134
135
136
136
136
135
133
130
130
130
130
129
127
125
125
124
124
125
127
128
129
129
130
130
131
130
130
128
128
130
130
129
129
128
126
125
124
124
120
118
118
119
122
127
127
126
126
126
129
129
130
130
128
129
127
126
124
124
124
124
124
124
124
124
124
128
128
128
128
128
128
129
129
130
130
130
130
130
130
130
130
130
132
133
132
132
132
132
132
132
131
130
130
130
127
125
124
124
124
124
118
113
104
105
106
104
104
104
107
107
107
107
108
109
107
102
102
101
101
101
101
101
104
106
105
97
93
92
92
92
97
98
98
98
94
94
94
94
94
94
95
95
94
94
94
90
90
89
88
87
84
82
81
79
79
79
78
80
82
80
78
77
77
77
77
77
77
77
77
76
76
77
77
77
77
77
77
77
78
79
79
79
87
87
89
89
88
88
89
88
88
90
89
85
85
95
95
97
97
97
89
90
91
92
92
92
92
90
89
89
89
90
91
92
92
93
92
92
93
95
95
94
92
92
92
92
93
91
91
91
90
90
90
91
92
92
92
90
100
101
102
101
102
104
107
107
106
106
106
109
108
110
111
113
112
112
111
111
111
112
113
113
118
118
118
119
116
117
117
118
119
122
121
121
121
121
121
122
122
122
122
122
122
122
122
122
124
124
124
124
124
126
127
127
127
128
128
128
128
129
129
129
129
130
131
130
130
133
134
133
134
133
131
130
129
129
130
130
129
129
129
130
130
130
133
133
136
135
128
127
125
125
127
129
129
130
131
130
130
128
127
125
125
125
129
130
130
128
129
128
128
129
130
127
127
127
127
126
126
125
125
125
126
127
127
127
127
127
127
127
127
127
129
126
129
130
130
127
122
118
116
116
116
118
119
118
115
109
109
110
107
108
108
108
107
104
95
87
85
85
85
85
89
92
92
92
92
93
93
93
94
94
95
95
95
95
95
95
95
93
92
92
92
92
91
91
90
92
90
89
89
89
91
92
92
93
93
94
93
93
93
93
93
93
93
93
93
93
94
94
95
95
95
95
95
95
95
95
95
95
95
95
94
92
91
87
84
83
83
83
83
83
83
83
83
83
83
83
83
81
81
81
80
79
79
78
78
77
77
77
77
77
77
77
73
70
70
70
68
67
66
62
64
64
64
64
61
60
61
61
61
62
62
62
61
61
60
60
60
62
62
60
59
59
55
53
51
51
47
47
48
48
48
50
50
50
48
48
47
45
43
43
41
41
41
41
41
41
41
41
41
41
43
43
43
44
44
44
44
44
45
47
49
50
49
49
49
50
50
52
52
51
50
48
46
46
46
46
45
45
45
47
47
51
51
50
49
48
48
48
48
50
54
53
53
53
53
55
57
57
56
55
54
54
54
54
54
53
53
52
52
52
50
50
51
51
50
51
50
48
51
52
52
53
53
53
54
54
54
55
56
57
57
58
58
58
58
58
58
58
58
58
58
58
58
58
58
58
58
58
58
58
59
59
59
59
59
59
59
59
59
59
59
59
59
59
59
59
59
59
59
59
60
59
61
61
62
64
65
67
66
66
66
65
65
65
65
65
65
65
66
65
65
65
65
64
64
65
65
62
62
60
61
62
59
60
62
62
65
67
67
67
68
68
69
69
69
70
70
70
70
70
69
70
70
69
68
70
71
69
67
63
62
58
59
60
59
62
62
62
63
63
63
63
64
64
64
64
64
64
63
61
61
61
61
61
60
61
60
60
59
59
59
59
59
59
59
59
59
59
59
59
59
59
59
59
59
60
60
60
60
60
60
60
63
63
63
63
63
63
64
65
65
65
65
65
65
65
65
65
65
63
64
65
66
68
67
68
68
68
68
66
66
67
70
70
70
71
71
71
71
71
75
75
75
74
74
74
75
75
75
70
70
70
69
71
71
70
68
67
62
62
62
60
59
59
59
60
60
60
60
61
61
61
59
59
58
57
54
53
59
60
59
59
63
63
63
64
65
66
67
68
68
68
69
69
69
69
69
69
70
71
71
70
70
70
70
70
68
69
70
72
71
71
71
71
71
71
71
71
71
71
71
71
71
71
71
71
71
71
71
71
71
71
71
71
71
72
72
71
70
70
70
70
71
71
71
71
71
71
71
71
71
71
71
71
70
70
70
70
70
70
70
70
70
70
71
71
71
71
72
72
72
72
72
72
72
75
76
76
76
76
76
77
76
76
76
74
64
61
61
61
61
61
61
61
60
59
57
55
55
55
55
54
54
55
55
55
54
54
54
55
55
55
54
54
53
53
53
53
52
53
52
52
52
52
52
51
52
52
52
51
51
50
50
50
50
50
51
51
50
50
50
50
50
48
48
47
47
47
47
44
44
43
42
42
41
42
42
42
41
41
40
40
40
40
40
40
40
41
41
41
41
40
41
41
41
41
41
41
41
41
41
41
41
41
41
41
41
40
40
40
40
40
37
32
32
30
30
29
28
28
28
27
27
27
27
27
26
24
23
23
23
23
23
23
23
23
23
23
23
23
23
23
23
23
23
23
23
23
23
23
23
23
22
20
20
20
20
20
20
19
19
19
18
18
18
18
18
18
18
18
17
17
17
17
17
17
17
17
17
17
17
17
17
17
17
17
17
17
17
17
17
17
17
17
18
18
19
19
19
19
18
18
16
17
17
17
23
24
27
27
29
29
29
29
29
29
29
29
29
29
29
29
29
29
29
28
28
28
28
27
24
24
24
24
24
24
24
23
23
23
23
23
22
22
23
23
23
23
23
23
23
23
23
23
23
23
23
23
24
24
24
24
24
24
24
24
24
24
24
25
25
25
25
25
25
26
28
28
28
28
28
28
27
27
28
28
28
28
29
28
28
28
29
29
29
29
29
29
29
28
27
27
27
27
27
27
27
27
27
27
27
27
27
27
27
27
27
27
28
27
27
27
27
27
27
26
26
25
25
25
25
25
25
25
25
25
26
26
25
24
24
23
23
24
24
23
24
24
23
22
23
23
24
26
26
26
27
28
29
29
29
29
29
29
29
29
29
29
29
29
29
29
29
30
29
29
29
29
29
29
30
33
33
34
33
31
32
31
31
31
31
34
34
34
32
32
32
32
32
31
32
32
32
32
33
33
34
34
35
35
34
34
34
34
34
34
35
35
35
35
35
35
35
35
37
37
37
38
37
37
37
37
37
41
41
42
41
41
42
42
42
41
40
40
40
40
40
40
40
40
40
40
40
40
40
40
40
40
41
41
41
41
41
41
41
40
40
40
40
40
40
41
41
41
40
40
40
40
40
40
40
40
43
43
43
43
43
43
43
43
43
41
41
41
41
41
41
41
41
41
41
41
41
41
41
41
41
41
41
37
36
36
36
36
36
36
36
35
35
35
35
35
35
35
35
35
35
35
35
35
35
35
35
33
33
33
33
33
33
33
33
33
34
34
34
34
34
33
32
32
32
32
32
33
34
34
34
33
32
32
32
32
32
31
31
31
29
29
28
26
27
24
24
24
24
24
24
24
24
24
24
24
24
24
26
26
26
26
26
26
26
26
26
27
27
27
27
27
27
27
27
28
28
26
22
19
19
18
19
19
19
19
19
19
19
19
19
19
19
19
18
18
18
18
18
18
18
18
18
17
16
16
16
16
16
16
16
16
16
16
17
17
17
17
17
17
17
17
17
17
17
17
17
17
17
17
18
18
18
18
18
18
19
19
19
19
19
19
19
18
18
18
17
17
17
17
17
17
17
17
17
17
17
17
17
17
17
17
17
17
17
17
17
17
17
17
17
17
16
15
15
15
14
14
14
14
14
14
13
13
13
13
13
13
13
13
14
13
13
13
13
14
14
14
14
14
14
15
15
15
15
15
15
15
16
15
14
14
14
14
14
14
14
14
14
14
15
15
15
15
14
14
14
13
13
13
13
12
12
12
12
12
12
12
12
12
12
12
12
12
12
12
12
12
12
12
12
12
13
11
11
11
11
12
12
12
12
12
12
12
12
12
12
12
11
11
11
11
11
11
11
11
11
11
11
11
11
11
11
11
11
11
11
11
11
11
11
11
11
11
11
11
11
11
11
11
11
11
11
11
11
11
10
10
10
10
10
10
10
9
9
9
9
6
6
7
7
7
7
7
7
7
7
7
7
7
7
7
7
7
7
6
6
5
5
5
5
5
6
6
6
6
6
6
6
6
6
6
6
6
6
6
6
6
6
7
7
8
9
9
9
9
9
9
9
11
11
11
11
11
9
9
9
9
9
9
9
9
9
9
9
9
9
9
8
9
9
9
8
8
8
8
8
8
8
8
9
9
9
9
9
9
9
9
9
9
10
10
10
10
10
10
10
10
10
10
10
11
11
11
11
11
11
11
12
12
12
12
12
13
14
14
14
14
14
14
14
14
14
14
14
13
13
13
12
13
13
13
13
13
13
14
14
14
14
14
14
14
14
15
16
16
16
16
16
16
17
17
17
17
17
17
17
17
18
18
18
20
20
20
20
20
20
20
20
20
20
20
20
20
20
20
20
20
20
20
19
19
19
19
19
19
18
19
19
19
18
18
18
18
18
18
18
18
18
18
18
18
18
18
17
17
17
17
17
17
17
17
17
17
17
17
17
17
18
18
18
18
18
18
18
18
18
18
18
18
18
18
18
18
18
18
18
18
17
17
17
17
17
17
17
17
17
17
17
17
17
17
17
17
17
17
17
17
17
17
17
16
16
17
17
17
17
17
17
18
17
17
17
17
16
16
16
16
16
16
17
17
17
17
17
17
17
17
17
17
17
17
17
17
17
17
17
17
16
15
15
16
16
15
17
17
17
17
17
17
17
17
17
17
17
17
17
17
17
17
17
17
16
16
16
16
16
16
16
16
16
16
16
16
17
17
16
16
17
17
17
17
17
17
17
17
17
17
17
17
17
17
17
17
17
17
17
17
17
17
17
17
17
17
17
17
17
17
18
18
18
18
18
18
19
19
19
19
19
19
19
19
19
19
19
19
19
19
19
19
19
19
19
19
19
19
19
19
19
17
17
17
17
17
17
17
17
17
17
17
17
17
17
17
17
17
17
17
17
15
14
14
14
14
14
14
14
14
14
14
14
14
13
13
13
13
12
12
11
11
11
11
11
11
10
10
10
10
10
10
10
10
10
10
10
10
10
10
10
10
10
10
10
10
11
11
11
11
11
11
11
11
11
11
11
11
11
11
11
11
11
11
11
11
11
11
12
11
11
11
11
11
11
11
11
11
12
12
12
11
11
11
11
11
11
11
11
11
11
11
11
11
11
11
11
11
12
12
12
12
12
13
13
13
13
13
13
13
14
14
14
14
14
14
14
14
14
14
14
14
14
14
14
14
15
16
16
16
16
16
16
16
16
16
16
16
16
16
16
16
16
16
16
16
16
16
17
17
17
17
17
17
17
17
17
17
17
17
17
17
17
17
17
17
17
17
17
17
17
17
17
17
17
16
16
16
16
16
16
16
16
16
17
17
17
17
16
16
16
16
16
16
16
16
16
16
16
16
16
16
16
16
16
16
16
16
16
16
16
16
16
16
15
15
13
13
13
13
12
12
11
11
11
11
11
11
11
11
11
10
10
10
10
10
10
9
9
9
9
9
8
8
8
8
8
8
8
8
8
8
8
8
8
8
7
8
10
10
10
10
10
11
11
10
10
10
10
11
11
10
10
10
11
8
9
9
9
9
9
9
9
10
10
10
10
10
10
10
10
10
11
11
11
11
11
12
12
12
12
12
12
12
12
12
11
11
11
11
12
13
13
15
15
16
16
16
16
16
16
16
16
16
16
16
16
16
16
16
16
16
16
16
16
16
16
16
17
17
17
17
17
17
17
17
17
17
17
17
17
17
17
17
17
17
17
17
17
17
17
17
17
17
17
17
17
17
17
17
17
17
17
17
17
17
17
17
17
17
17
17
17
17
17
17
17
17
17
17
17
17
17
17
17
17
17
17
17
17
17
17
17
17
17
17
17
17
17
17
17
17
17
17
17
17
17
17
17
16
16
16
16
17
17
17
16
16
16
16
16
16
16
16
16
15
15
15
14
14
14
14
14
14
14
14
14
14
13
13
11
9
9
9
9
9
9
9
9
9
9
9
8
8
8
8
9
8
7
7
7
7
7
7
7
7
8
8
7
7
7
7
7
7
7
7
7
7
7
7
7
7
7
7
7
7
7
7
8
8
8
8
8
8
8
8
8
8
8
8
8
8
8
8
8
8
9
9
9
9
6
5
5
5
5
5
5
5
5
5
5
5
6
6
6
6
6
6
6
6
6
8
8
8
8
8
8
8
9
9
9
9
9
9
9
9
9
9
9
9
9
9
9
9
9
9
9
9
8
8
8
8
8
8
9
10
10
10
9
9
9
9
9
9
9
9
9
9
9
9
9
9
9
9
9
9
9
9
9
9
9
9
9
9
9
9
9
9
9
9
9
10
9
9
9
8
8
8
8
8
8
8
8
8
8
8
9
9
9
9
9
9
9
10
10
10
11
11
11
10
10
10
10
10
10
9
9
9
9
9
9
9
9
10
10
11
11
11
11
11
11
11
11
11
11
11
11
11
11
11
10
10
10
11
11
11
11
12
12
12
12
12
12
13
13
13
13
13
13
13
11
11
11
11
11
11
11
11
11
11
11
11
11
11
12
12
12
12
12
12
12
12
12
12
12
12
13
13
13
13
13
13
13
13
13
13
13
13
13
14
15
15
15
15
15
15
15
15
15
15
15
15
15
15
15
15
15
16
16
16
16
16
16
16
16
16
16
16
15
15
15
15
15
15
15
15
15
15
15
15
15
15
14
14
14
14
14
14
14
14
14
14
14
14
15
16
17
17
17
17
17
17
17
17
17
17
17
17
17
17
17
17
17
18
18
19
19
21
21
23
23
23
22
22
22
22
22
23
23
23
23
23
23
21
20
20
20
20
20
20
20
20
20
20
20
20
20
20
19
19
19
19
19
19
19
19
19
19
19
19
19
19
19
19
19
20
20
21
20
21
21
21
21
21
21
21
21
22
22
22
23
23
23
22
22
22
22
22
22
22
22
22
22
22
22
22
22
22
22
22
22
22
22
22
22
22
22
22
22
22
22
22
22
22
21
21
22
22
22
22
22
22
23
23
23
23
23
23
23
23
23
23
23
23
23
23
23
23
23
23
23
23
23
23
23
22
22
22
22
22
22
22
22
22
22
22
22
22
23
23
23
23
23
22
22
22
22
22
22
22
22
22
23
23
23
23
21
21
20
20
20
20
20
20
20
20
20
20
20
20
20
20
20
19
19
18
18
18
18
18
17
17
17
17
17
17
17
17
17
17
16
15
15
15
15
15
15
15
14
14
14
14
14
14
14
14
13
13
12
12
11
11
11
11
11
11
11
11
11
11
11
11
11
11
11
10
10
9
9
9
9
9
9
9
9
9
8
8
8
8
8
8
8
8
8
8
7
7
7
7
7
7
7
7
7
7
7
7
6
8
8
8
8
8
8
8
9
8
8
8
8
8
8
8
8
9
9
9
9
9
9
9
9
9
9
9
9
9
8
8
8
8
8
8
8
8
8
8
8
8
8
8
8
8
8
8
8
8
9
9
8
8
8
8
8
8
7
7
7
7
7
7
7
7
7
8
8
8
8
8
8
8
9
9
9
9
9
9
9
7
7
7
7
7
7
7
7
7
8
8
8
8
8
8
8
9
9
9
9
9
9
9
9
9
9
9
9
8
8
8
8
8
8
8
8
8
8
8
8
10
10
10
10
10
10
11
11
11
11
11
11
11
11
11
11
11
11
11
11
11
11
10
10
10
10
10
10
10
10
10
10
10
10
10
11
11
11
11
11
11
11
11
11
11
11
11
11
11
11
11
11
11
11
11
11
11
11
11
11
11
11
11
11
11
11
11
11
11
11
11
11
11
11
11
11
11
11
11
11
10
10
10
10
10
9
9
9
9
9
9
9
9
9
9
9
10
10
10
10
10
10
10
9
9
9
9
9
9
9
9
9
9
9
9
9
9
9
9
9
11
11
11
11
11
11
11
11
11
11
11
11
11
11
11
11
11
11
11
11
11
11
11
12
12
12
12
12
12
12
12
12
12
13
13
13
13
13
13
13
14
15
15
15
15
15
13
13
13
13
13
13
13
13
13
12
12
12
12
12
12
12
12
12
13
14
14
16
16
16
16
16
16
16
16
16
15
15
14
14
14
14
13
13
13
13
13
13
13
13
13
13
13
13
13
13
13
13
13
13
13
13
13
13
13
13
13
13
13
13
13
13
13
14
14
14
14
14
14
14
14
14
14
14
14
14
14
14
16
16
16
16
17
17
17
17
17
17
17
17
17
17
17
17
17
17
17
17
17
16
16
16
16
16
16
16
18
18
18
18
18
18
18
18
18
19
19
19
19
19
19
19
19
19
19
19
19
19
19
19
20
19
18
18
18
19
19
19
19
18
18
19
18
18
18
18
18
18
18
18
17
17
17
17
16
16
16
17
16
16
16
16
16
16
16
16
16
16
15
15
15
15
16
16
16
16
16
16
16
17
17
17
17
17
16
16
16
16
16
16
16
16
16
16
16
16
16
16
16
16
16
17
17
17
17
17
17
17
17
18
18
18
18
18
18
18
19
19
19
19
19
19
19
19
19
19
19
20
20
20
20
20
20
19
19
19
19
19
19
19
19
19
20
20
20
20
20
20
20
20
19
19
19
19
19
19
19
19
19
19
17
17
17
17
17
16
16
16
16
16
16
16
16
16
16
16
15
15
15
15
15
15
15
15
15
15
15
15
15
15
15
14
14
12
12
11
11
11
11
11
11
11
11
11
11
12
12
13
13
13
13
14
14
13
14
14
14
14
14
14
13
13
13
13
13
13
13
13
13
13
13
13
13
13
13
13
13
13
14
13
13
13
14
14
14
14
14
14
14
14
14
15
15
15
13
13
13
13
14
14
14
14
14
14
14
14
14
14
14
14
14
14
14
14
14
14
14
14
14
14
13
13
13
13
13
13
13
13
13
13
13
13
14
14
14
14
15
15
15
15
15
15
15
14
14
14
14
14
14
14
14
15
15
14
12
12
12
12
12
12
12
12
12
12
12
12
12
12
12
12
12
12
12
12
12
12
12
12
12
12
12
12
12
12
12
12
13
13
13
13
13
13
13
13
13
13
14
13
13
13
13
13
13
13
13
13
13
13
13
13
13
13
13
13
13
13
13
13
13
13
13
11
11
11
11
11
11
11
11
11
11
11
11
11
11
11
11
11
11
11
11
11
11
11
11
11
11
11
11
11
10
10
10
10
11
11
11
11
11
11
11
11
11
11
11
11
11
10
10
11
11
11
11
11
11
11
11
11
11
11
11
11
11
11
11
11
11
11
12
12
12
12
12
12
13
13
12
13
13
13
13
13
13
13
15
16
16
17
17
17
17
17
17
17
17
17
17
17
17
17
17
17
17
17
17
17
17
17
17
16
16
16
16
16
17
17
17
17
17
17
17
17
17
17
17
17
17
17
17
17
17
17
17
17
18
18
18
18
18
18
18
18
18
18
18
19
19
19
19
19
19
19
19
19
19
19
19
19
19
19
20
20
20
21
21
21
21
20
20
20
20
20
20
20
20
20
20
19
19
19
19
19
19
20
20
20
20
20
20
20
19
19
19
19
19
19
18
18
17
17
17
18
18
18
18
18
17
17
17
17
17
17
17
17
17
17
17
17
17
17
17
17
17
17
17
16
16
16
16
16
16
16
16
16
16
15
15
15
15
15
15
15
15
15
15
15
15
15
15
15
15
15
15
14
14
14
14
14
14
14
14
14
14
14
14
14
14
14
14
14
15
15
15
15
15
15
15
15
15
15
15
15
15
14
14
14
14
14
14
14
14
14
14
14
14
14
14
14
15
14
14
14
14
13
13
13
13
13
13
13
13
13
13
12
12
12
12
12
12
12
12
12
12
12
12
12
12
12
12
11
11
11
11
11
11
11
11
12
12
14
14
14
14
14
14
14
14
14
14
14
14
14
14
14
14
14
14
14
14
14
14
14
14
14
13
13
12
12
11
11
11
11
11
11
11
10
10
10
10
10
10
10
9
9
9
9
9
9
9
9
10
9
9
9
9
9
9
9
8
8
8
8
8
8
8
8
8
8
8
8
8
8
8
8
8
8
8
8
8
8
8
8
8
8
8
8
8
8
8
8
8
8
8
8
8
8
8
8
8
8
8
8
8
8
8
8
7
7
7
7
7
7
7
7
7
7
7
7
7
7
7
7
7
7
7
7
8
8
8
8
8
8
8
8
8
8
8
8
8
7
7
7
7
7
7
7
6
6
5
5
5
5
5
5
5
4
4
4
4
4
4
3
3
3
3
3
3
3
3
3
3
3
3
3
3
3
3
3
3
4
4
4
4
4
4
4
4
4
4
4
4
4
4
4
4
4
4
4
4
4
4
4
4
4
4
4
4
4
3
2
2
2
2
2
2
2
3
3
3
3
3
3
5
6
6
5
5
6
6
7
7
7
7
7
7
7
7
7
7
7
7
7
7
7
7
7
7
7
7
7
7
7
7
7
7
7
7
7
7
7
7
7
7
7
7
7
7
8
8
8
9
10
10
11
11
12
13
13
13
13
13
13
13
13
13
13
14
14
14
14
14
14
14
14
14
14
14
14
14
14
14
14
14
14
14
14
15
15
15
15
15
15
15
15
15
15
15
15
15
15
15
14
14
14
14
14
14
15
15
15
16
16
16
16
16
16
17
17
17
17
17
17
17
17
17
17
16
16
16
16
16
16
16
15
15
15
15
15
15
15
15
15
15
15
14
14
14
14
14
14
14
14
14
14
15
15
15
15
15
15
15
14
14
14
14
14
14
14
14
14
14
14
14
14
14
14
14
14
14
14
14
14
15
15
15
15
15
16
16
15
15
15
14
14
13
13
13
12
12
11
11
11
11
11
11
11
11
11
11
11
11
11
11
11
11
11
11
11
11
11
11
11
11
12
12
14
14
14
15
15
13
13
13
13
13
13
12
12
12
12
13
13
13
13
13
13
13
13
13
12
11
11
11
11
11
11
11
11
11
11
11
11
11
11
11
11
12
12
12
12
12
13
13
13
13
13
13
13
13
13
13
13
13
13
13
13
13
13
13
13
13
13
13
13
13
13
13
13
13
13
13
13
13
13
13
13
13
13
13
14
14
14
14
14
14
14
14
14
14
14
14
14
14
14
14
14
14
14
14
14
14
14
14
14
14
14
14
14
14
14
13
13
13
13
13
13
13
13
14
15
15
15
15
14
14
14
14
14
14
14
14
14
14
14
14
14
14
14
14
14
16
16
16
16
16
16
16
17
17
17
17
17
17
17
17
17
17
17
17
17
18
18
18
17
17
16
16
16
16
16
16
16
16
16
16
16
16
16
16
16
16
16
16
16
15
15
15
15
13
13
13
13
13
13
12
11
11
11
11
11
11
11
11
11
11
11
11
11
11
11
11
11
11
11
11
11
11
11
11
11
11
11
11
11
11
11
11
11
11
11
11
11
11
11
11
11
11
11
11
11
11
11
11
11
11
11
11
11
11
11
11
11
11
11
10
9
9
9
9
8
8
8
9
9
9
9
9
8
8
8
8
8
8
8
8
8
8
8
8
8
8
7
7
6
6
6
6
6
6
6
6
6
6
6
6
6
6
6
6
6
6
6
5
5
5
5
5
5
5
5
5
4
4
4
4
4
4
4
4
4
4
4
4
5
5
5
5
5
5
5
5
5
5
5
5
5
5
5
4
4
4
4
4
4
4
4
5
5
5
5
5
5
5
5
5
5
5
5
5
5
6
6
7
7
7
7
7
7
7
7
7
7
7
7
7
7
7
7
7
7
7
7
7
7
7
7
7
7
7
7
7
7
7
5
5
5
5
5
5
5
5
5
5
5
5
5
5
6
6
6
6
6
6
6
6
6
6
6
6
6
6
6
6
6
7
7
7
7
7
7
7
7
7
7
7
7
7
7
7
6
6
6
6
6
6
6
6
6
6
6
6
6
6
6
6
6
6
5
5
5
5
4
4
4
4
4
4
4
4
4
4
4
4
4
4
4
4
4
4
4
4
4
4
4
4
4
4
4
4
4
4
4
4
4
4
4
3
3
3
3
4
4
4
4
4
4
4
4
4
4
4
4
4
4
4
4
4
4
4
4
4
5
5
5
5
5
5
4
4
4
4
4
4
5
5
5
5
5
5
5
5
6
6
6
6
6
5
6
6
6
6
7
7
7
7
7
7
7
7
6
6
6
6
6
6
6
6
6
6
6
6
6
6
6
6
6
6
6
7
7
7
7
8
8
8
8
8
8
8
8
8
8
8
8
8
8
8
8
8
8
8
9
9
9
9
9
9
10
10
10
10
10
10
10
10
10
10
10
10
10
10
10
10
10
10
10
10
10
10
10
10
10
10
10
10
10
10
10
10
10
10
10
10
10
10
10
10
10
10
10
10
10
10
11
11
11
10
10
10
10
10
10
10
10
9
9
9
9
9
9
9
9
9
9
9
9
9
9
9
10
10
10
10
10
10
10
10
10
10
9
9
9
9
9
9
9
8
8
8
8
9
9
9
8
8
8
8
8
8
8
8
8
8
8
7
7
7
7
7
7
7
7
7
7
7
6
6
6
5
5
5
5
5
5
5
5
5
5
5
5
5
5
5
5
5
5
5
5
5
5
5
5
5
5
5
5
5
5
5
4
4
4
4
4
4
4
4
4
4
4
4
4
4
4
4
4
4
4
3
3
3
3
3
3
3
3
3
3
3
3
3
3
3
3
3
3
3
3
3
3
3
3
3
3
3
2
2
2
2
2
2
3
3
3
3
3
3
3
3
3
3
3
3
2
2
2
2
2
2
2
2
2
2
2
2
2
2
2
2
2
2
2
2
2
2
2
2
2
2
2
2
2
2
2
2
3
3
3
3
3
3
3
3
3
3
3
3
3
3
3
3
3
3
3
3
3
3
3
3
3
3
3
3
3
3
3
3
3
3
3
3
3
3
3
3
3
3
3
3
3
3
3
3
3
3
3
3
3
3
3
3
3
3
3
3
3
3
3
2
2
2
2
2
2
2
2
2
2
2
2
1
1
1
1
1
1
1
1
1
1
2
2
2
2
2
2
2
2
2
2
2
2
2
2
2
2
2
2
2
2
2
2
2
2
2
2
2
2
3
3
3
3
3
3
3
4
4
5
5
5
5
5
5
5
5
5
5
5
5
5
5
5
5
6
6
6
6
6
6
6
6
6
6
6
6
6
6
6
6
6
6
6
6
6
6
6
7
7
7
7
7
7
7
7
7
7
10
10
10
10
10
10
10
10
10
10
10
10
10
10
11
11
11
11
11
11
11
11
11
11
11
11
11
11
11
11
11
11
11
11
11
11
11
11
11
11
11
12
12
12
12
12
12
12
12
13
13
13
12
12
12
12
12
12
12
12
12
12
11
11
11
11
11
11
11
11
11
11
11
11
11
11
11
11
11
11
11
11
11
11
11
11
11
11
11
12
13
13
13
13
13
13
13
13
13
13
13
13
13
13
13
13
13
12
12
12
12
12
12
12
12
12
12
12
12
12
12
12
12
13
13
13
13
12
12
12
12
13
12
12
12
12
12
12
12
12
12
12
12
12
12
12
12
13
13
13
13
13
13
13
13
13
13
13
13
13
13
13
12
12
12
12
12
12
12
12
13
13
13
13
13
13
13
13
13
13
13
13
12
12
12
12
12
12
12
12
12
12
12
12
11
11
11
11
11
11
11
10
10
10
10
9
9
9
9
9
10
11
11
11
11
11
11
11
11
11
11
11
11
12
12
12
13
13
13
13
13
13
13
13
13
13
14
14
15
15
15
14
14
14
14
14
14
14
14
14
14
14
14
14
14
14
15
15
15
15
15
15
13
13
13
13
13
13
13
13
14
14
15
14
15
15
15
15
15
15
15
16
16
16
16
16
16
16
16
16
17
17
17
17
17
17
17
17
17
17
17
16
16
16
17
17
17
17
17
17
17
17
17
17
17
16
16
16
16
16
16
16
16
16
16
16
16
16
16
16
16
16
15
15
15
15
15
15
15
15
15
15
15
17
18
17
17
17
17
17
17
17
17
17
17
17
17
17
17
17
17
17
17
15
15
14
14
14
14
16
17
18
18
18
18
17
17
17
18
18
19
19
18
18
18
18
18
18
18
18
18
18
18
19
19
19
19
19
19
19
19
19
19
19
19
18
18
18
18
18
18
18
18
18
18
18
18
17
17
18
18
18
17
17
17
18
18
18
18
18
18
17
17
17
17
18
18
18
18
18
18
18
18
18
18
18
18
18
18
18
18
18
18
18
18
18
18
18
17
17
17
17
17
17
17
17
17
17
17
17
17
17
17
17
17
17
17
17
16
16
16
16
16
16
16
16
16
15
15
14
14
14
14
14
14
14
14
14
14
13
13
13
13
13
12
12
12
14
13
11
11
11
11
11
11
11
12
12
13
12
12
12
12
13
13
12
12
11
11
11
12
12
12
12
12
12
12
12
12
11
11
11
11
11
11
11
11
11
11
11
11
11
11
11
11
11
11
11
11
11
11
11
11
11
11
11
11
11
11
11
11
11
10
10
10
10
10
10
10
10
10
10
10
10
10
10
10
10
10
10
11
11
11
11
11
11
11
11
11
11
11
11
11
11
12
12
12
12
12
12
13
13
14
15
15
16
15
15
15
15
15
15
15
15
15
14
14
14
14
14
14
14
14
14
14
14
14
15
15
15
15
14
13
13
13
13
13
13
13
13
13
13
13
13
14
14
16
16
16
16
16
16
16
16
16
17
17
17
17
17
17
17
17
17
17
17
17
18
18
18
17
17
17
18
18
18
18
18
18
18
18
18
18
18
18
17
17
17
17
17
17
17
17
17
17
17
17
17
17
17
17
17
17
17
17
17
17
17
17
17
17
18
17
17
17
20
20
20
20
20
20
20
20
20
20
20
20
19
19
18
18
19
19
19
19
19
19
19
17
17
17
17
18
17
17
17
17
17
17
17
17
17
17
17
17
17
17
17
17
17
16
16
17
17
16
17
17
17
17
17
17
17
17
17
17
17
17
17
17
17
18
18
19
19
19
19
18
18
18
18
18
18
18
18
18
18
18
18
18
18
18
18
18
18
18
18
18
18
18
18
18
18
18
18
18
18
18
18
18
18
18
18
18
18
18
17
17
17
17
17
17
17
17
17
17
17
17
17
17
17
17
17
17
17
17
17
17
17
17
17
17
17
17
17
17
17
17
17
17
17
17
17
17
17
17
17
17
18
18
18
18
18
18
18
18
18
18
18
18
18
18
18
18
18
18
18
18
18
18
18
18
18
17
17
17
17
17
17
16
16
16
16
15
15
15
15
15
15
15
14
14
13
13
12
12
12
12
12
12
12
12
12
11
11
10
10
9
9
9
9
9
9
9
9
9
9
9
9
9
9
8
8
8
8
8
8
8
8
8
8
7
7
7
7
7
7
7
7
7
7
7
7
6
6
5
6
6
5
5
5
5
5
5
5
5
5
5
5
5
5
5
5
5
5
5
5
5
5
5
5
5
5
5
5
5
5
5
4
4
4
4
4
4
4
4
3
3
3
3
3
3
3
3
3
2
2
3
3
3
2
2
2
2
2
2
2
2
2
2
2
2
2
2
2
2
2
2
2
2
2
2
2
2
2
2
2
2
2
2
2
2
2
2
2
2
2
2
2
2
2
2
2
2
1
1
1
1
1
1
1
1
1
1
1
1
1
1
1
1
1
1
1
2
3
3
3
3
3
3
3
3
3
3
3
3
3
3
3
3
3
3
4
4
4
4
4
4
4
4
4
4
4
4
4
4
4
4
4
4
4
4
4
4
4
4
4
4
4
4
4
4
4
4
4
4
4
4
4
4
4
4
5
5
5
5
5
5
5
5
5
5
5
5
5
5
5
5
5
5
5
5
5
5
5
5
5
5
5
5
5
5
5
5
5
5
5
5
5
5
5
5
5
5
5
5
5
5
5
5
5
5
5
5
5
5
5
5
5
5
5
5
5
5
5
5
5
5
5
5
5
5
5
5
5
6
6
5
5
5
5
5
5
5
5
5
5
5
5
5
5
5
5
5
5
5
5
5
5
5
5
5
5
5
5
5
5
5
5
5
5
5
5
5
5
5
5
5
5
5
5
5
5
5
5
5
5
5
5
5
5
5
5
5
5
5
5
5
5
5
5
5
5
5
6
6
6
6
6
6
6
6
6
6
6
6
6
6
6
6
6
6
6
6
6
6
6
6
6
6
6
6
6
5
5
5
5
5
5
5
5
5
5
4
4
4
4
4
4
4
4
4
4
4
3
3
3
3
3
3
3
3
3
3
3
4
4
4
4
4
4
4
4
4
4
4
4
4
4
4
4
4
4
4
4
4
4
4
4
4
4
4
4
4
4
4
4
4
4
4
4
4
5
5
5
5
5
5
5
5
5
5
5
5
5
5
5
5
5
5
5
5
5
5
4
4
4
4
4
4
4
4
4
4
4
4
4
4
4
4
4
4
4
4
4
4
4
4
4
4
4
4
4
4
4
4
4
4
4
4
4
4
4
4
4
4
4
4
5
5
5
5
5
5
5
5
5
5
5
5
5
5
5
5
5
5
5
5
4
4
4
4
4
4
4
4
4
4
3
3
3
3
3
3
4
5
5
5
5
5
5
5
5
5
5
5
5
5
5
5
5
5
5
5
5
5
5
5
5
5
5
5
5
5
5
5
5
5
5
5
5
5
5
5
5
5
4
4
4
4
4
4
4
4
4
4
4
4
4
4
4
3
3
3
3
3
3
3
3
3
3
3
3
3
3
3
3
3
3
3
3
3
3
3
3
3
3
3
3
3
4
4
4
4
4
4
4
4
2
3
3
3
3
3
3
3
4
4
5
5
5
5
5
5
5
5
5
5
5
5
5
6
6
6
6
6
6
6
6
6
6
6
6
6
6
6
6
6
6
6
6
6
6
6
6
6
6
6
6
6
6
6
6
6
6
6
5
5
5
5
5
5
5
5
5
5
5
5
6
6
6
6
6
6
6
6
6
6
6
6
6
6
6
6
6
6
6
6
6
6
6
6
6
6
6
6
6
6
6
6
6
7
7
7
7
7
7
7
7
7
7
7
7
7
7
7
7
7
7
7
7
7
7
7
7
7
7
7
7
7
7
6
6
5
5
5
5
5
5
5
5
5
5
5
5
5
5
5
5
5
5
5
5
5
5
5
5
5
5
5
5
5
5
5
5
5
5
5
5
5
5
5
5
5
5
5
5
5
5
5
5
5
5
5
5
5
5
4
4
4
4
4
4
4
4
4
4
4
3
3
3
3
3
3
4
4
4
4
4
4
4
4
4
3
3
4
4
5
5
5
5
5
5
5
5
5
5
5
4
4
4
4
4
4
4
4
4
4
4
4
4
4
4
4
4
4
4
4
4
4
4
4
4
4
4
4
4
4
5
5
5
5
6
6
6
6
6
6
6
6
6
6
6
6
6
6
6
6
6
6
6
6
6
6
6
6
6
7
7
7
7
7
7
7
7
7
7
7
8
8
8
8
8
8
7
7
7
7
7
7
7
7
7
7
7
7
7
7
7
7
7
7
7
7
7
7
7
7
7
7
7
7
7
7
7
7
7
7
7
7
7
7
7
7
7
7
7
7
7
7
7
7
7
7
7
7
7
7
7
7
7
7
7
7
7
7
7
7
7
7
7
7
6
6
6
6
6
6
6
6
6
7
7
7
7
7
7
7
7
7
7
7
7
7
7
7
7
7
8
8
8
8
9
9
9
9
8
8
7
7
8
8
8
9
9
9
9
9
9
9
9
9
9
9
9
9
9
9
9
9
9
9
9
9
9
9
9
9
9
8
7
7
7
8
8
8
8
8
8
8
8
8
8
8
9
9
9
9
9
9
9
8
7
7
7
7
7
7
7
7
7
7
7
7
6
6
7
8
9
9
9
10
11
11
11
11
11
11
11
11
11
12
13
13
13
13
13
13
13
13
13
13
13
13
13
13
13
13
13
13
13
13
13
13
13
13
13
13
13
13
13
13
13
13
13
13
13
13
12
12
12
12
12
12
12
12
12
12
12
12
12
12
12
12
12
12
12
12
12
12
12
12
12
12
12
11
11
11
11
11
11
11
11
11
11
11
11
10
10
10
10
10
10
10
10
10
10
9
9
8
8
8
8
8
8
8
8
8
8
8
8
8
8
8
8
8
8
8
8
8
8
8
7
7
7
7
7
7
7
7
7
7
7
7
7
7
7
7
7
7
7
7
7
6
5
5
5
5
5
6
6
6
6
7
7
7
7
7
7
7
7
7
7
7
7
7
7
7
7
7
7
7
8
8
8
8
8
8
8
9
9
9
9
9
9
9
9
9
9
9
9
9
9
9
9
8
8
8
9
9
9
9
9
9
10
10
10
11
11
11
11
12
15
14
14
14
12
12
12
12
12
12
12
12
13
13
13
13
13
13
13
13
13
13
14
14
14
14
14
14
14
14
14
14
14
14
14
14
14
14
14
14
14
14
14
14
14
14
14
14
15
15
15
15
15
15
15
15
15
15
15
15
14
14
14
14
14
14
14
14
15
15
15
15
15
15
16
16
16
16
16
16
16
16
16
16
16
16
16
16
16
16
16
16
16
16
16
16
16
16
16
16
16
14
14
14
14
14
14
14
14
14
14
14
14
14
14
14
14
14
14
14
14
14
14
14
14
14
14
14
14
14
14
14
13
13
13
13
14
14
14
14
14
15
15
15
15
15
14
15
15
15
15
15
16
17
16
15
14
14
13
13
13
13
13
12
12
12
12
11
11
11
11
12
12
12
11
11
11
11
11
11
11
11
11
11
11
11
11
11
11
11
11
11
11
11
11
11
11
11
11
11
11
11
11
11
11
11
11
11
11
11
11
11
11
11
11
11
11
11
11
11
11
12
12
12
12
12
12
12
12
12
12
12
12
12
12
12
12
12
12
12
12
12
12
12
13
13
13
13
13
13
13
13
13
13
13
13
12
11
11
11
11
11
11
11
11
11
11
11
11
11
10
10
10
10
10
10
10
10
10
10
10
10
10
10
11
10
10
10
10
10
10
11
11
11
11
11
11
11
11
11
11
12
12
11
11
11
11
11
11
11
11
12
12
12
12
12
12
12
13
13
13
13
12
12
12
12
12
12
12
12
12
12
12
12
12
12
12
12
12
12
12
12
12
12
12
13
13
12
12
13
13
12
12
12
13
13
13
13
13
13
13
13
13
13
13
13
13
13
13
13
13
13
13
13
13
13
13
13
13
13
13
14
14
14
14
14
14
13
13
13
13
13
13
14
14
14
14
14
14
14
15
15
15
15
15
14
14
14
14
14
14
14
14
14
14
14
14
15
15
15
15
15
15
15
15
15
15
15
15
15
15
15
15
15
15
15
15
15
15
15
15
15
15
16
16
16
16
15
15
15
15
15
16
16
16
15
15
15
15
15
15
15
15
15
14
14
12
12
12
12
12
12
12
12
13
14
14
14
15
15
15
15
15
14
14
14
14
15
16
16
16
16
16
16
16
16
15
15
16
16
16
16
16
16
17
17
17
17
17
17
17
16
16
16
16
16
16
16
16
16
16
16
16
16
16
15
15
16
16
15
15
15
15
15
15
15
15
15
14
14
14
14
14
15
15
15
15
14
13
13
13
14
14
14
14
14
14
13
13
13
13
13
13
13
13
13
13
13
13
13
13
13
13
13
13
13
13
12
12
12
12
12
12
12
12
12
12
12
12
12
12
12
12
12
12
13
14
14
14
14
14
14
14
14
14
13
13
14
13
13
12
12
12
12
12
12
12
11
10
10
9
9
9
9
9
9
9
8
8
8
8
8
8
8
8
8
8
9
9
9
9
9
9
10
10
10
10
9
8
8
8
8
8
8
8
8
8
8
8
8
8
8
8
8
8
8
8
8
8
8
8
8
8
6
6
6
6
6
6
5
5
5
5
5
5
5
5
5
5
5
5
5
5
5
5
5
5
5
5
5
5
5
5
5
5
5
5
5
5
5
5
6
6
6
6
6
6
6
6
6
6
6
6
6
6
6
6
6
6
6
6
6
6
7
7
7
7
7
8
8
8
7
7
8
8
8
8
8
8
8
8
8
8
8
8
8
8
8
8
8
8
8
8
8
8
8
8
7
7
7
7
7
7
7
7
7
7
7
7
7
7
7
7
7
7
6
6
6
6
6
6
6
6
6
6
6
6
6
6
6
6
6
6
6
6
6
6
6
5
5
5
5
5
5
5
5
5
5
5
5
5
5
5
5
5
5
5
5
5
5
5
5
5
5
5
5
5
5
5
5
5
5
5
5
5
5
5
5
5
5
5
5
5
5
5
5
5
5
5
5
5
5
5
5
5
5
5
5
5
5
5
5
5
5
5
5
5
5
5
5
5
5
5
5
5
5
5
4
4
4
4
4
3
3
3
3
3
3
3
3
3
3
3
3
3
3
3
3
3
3
3
3
3
3
3
3
2
2
2
2
2
2
2
2
2
2
2
2
2
2
2
2
2
2
2
2
2
2
2
3
3
3
3
3
3
3
3
3
3
3
3
4
4
4
4
4
4
4
4
4
4
4
4
4
4
4
3
3
3
3
3
3
3
3
3
3
3
3
3
3
3
3
3
3
2
2
2
2
2
2
2
2
2
2
1
1
1
1
1
1
1
1
1
1
1
1
1
1
1
1
3
3
3
3
3
3
3
5
5
5
5
5
5
5
5
5
5
5
5
5
5
5
5
5
5
5
5
5
5
5
5
5
5
5
5
4
4
4
4
4
4
4
4
4
4
4
4
4
4
4
4
4
4
4
4
4
4
4
4
4
4
4
4
4
3
4
4
4
4
4
4
4
4
4
4
4
4
4
4
4
4
4
4
4
4
4
4
4
4
4
4
4
4
4
4
4
4
4
4
4
5
5
5
5
5
5
5
5
5
5
5
5
5
5
5
5
5
5
5
5
5
5
5
5
5
5
5
5
5
5
5
5
5
5
5
5
5
5
5
5
5
5
5
5
5
5
5
5
5
5
5
5
4
4
4
4
4
4
4
5
5
5
5
5
5
5
5
5
5
5
5
5
5
5
5
5
5
5
5
5
5
5
5
5
5
5
5
5
5
5
5
5
5
5
5
5
5
5
5
5
5
5
5
5
5
5
5
5
5
5
5
5
5
5
5
5
5
5
5
6
6
6
6
6
6
6
6
6
6
6
6
6
6
6
6
6
6
6
6
6
6
6
6
6
5
5
5
5
5
5
5
5
5
5
5
5
5
5
5
5
5
5
5
5
5
5
5
5
5
5
6
6
6
6
6
6
6
6
6
6
6
6
6
6
5
5
5
5
5
5
5
5
5
5
5
5
5
5
5
5
5
5
5
5
5
5
5
5
5
5
5
5
5
5
5
5
5
5
5
6
6
6
6
6
6
6
6
6
6
6
6
6
7
7
7
7
7
7
7
7
7
8
8
9
10
10
10
10
10
10
10
10
9
9
9
9
9
9
9
9
9
9
9
9
9
9
9
9
9
8
8
8
8
8
8
8
8
8
8
8
8
9
9
9
9
9
9
9
9
8
8
8
8
8
8
8
8
8
9
8
8
8
8
8
8
8
8
8
13
17
17
17
17
17
17
17
17
17
17
17
17
17
17
17
17
17
17
17
17
17
17
17
17
17
17
17
17
17
17
17
17
17
17
17
17
17
17
17
17
17
17
17
17
17
17
17
18
18
18
18
18
18
17
17
18
18
19
19
19
19
19
19
19
19
19
19
19
19
19
19
19
19
19
19
19
19
19
19
19
19
19
19
19
19
19
19
19
19
19
19
20
20
20
20
20
20
20
20
20
20
20
20
20
20
20
20
20
20
20
20
20
20
20
20
20
20
20
20
20
20
18
18
18
18
18
18
18
20
20
20
20
20
20
20
20
19
19
19
18
18
18
18
17
17
17
17
17
17
17
17
16
14
14
12
12
12
12
12
12
12
12
12
12
11
11
11
11
11
12
12
12
12
12
12
12
12
12
12
12
12
12
12
12
12
12
12
11
11
11
11
11
11
11
11
11
11
11
11
11
11
11
11
11
11
11
11
11
11
11
11
11
11
11
11
10
10
10
10
10
10
10
10
11
11
11
11
10
10
10
10
10
10
10
10
10
10
10
10
10
10
10
10
10
10
10
10
10
10
10
10
9
8
8
8
8
8
8
7
7
7
7
7
7
7
8
8
8
8
8
8
8
8
7
7
7
7
8
8
8
8
8
9
9
9
9
9
9
9
9
9
9
9
8
8
8
8
8
8
8
8
7
7
7
7
7
7
7
7
7
7
7
9
9
9
9
9
9
8
8
8
8
8
11
11
11
11
11
11
11
11
11
11
11
11
11
11
11
11
11
11
11
11
11
11
11
11
11
11
11
11
11
11
11
11
11
11
11
11
11
11
11
11
11
11
12
12
12
13
13
13
13
13
13
13
13
13
13
12
12
12
12
12
12
12
12
12
12
12
12
12
12
12
12
12
12
12
12
12
12
12
12
13
13
13
13
13
13
13
13
13
13
13
13
13
13
13
13
13
13
13
13
13
13
13
13
13
13
13
13
13
13
13
13
14
15
15
15
15
15
15
15
15
15
15
15
15
15
15
15
15
15
15
15
15
15
15
15
15
15
15
15
15
15
15
15
15
15
14
14
14
14
14
14
14
14
14
14
14
13
13
12
12
12
12
12
12
13
13
13
13
13
13
12
12
12
12
12
12
11
11
11
11
11
11
11
11
11
11
11
11
11
11
11
11
11
11
11
11
11
11
11
11
11
11
11
11
11
10
10
10
10
10
10
10
10
10
10
10
10
9
9
9
9
9
9
9
9
8
7
7
7
7
7
7
7
7
7
7
7
7
7
7
7
7
7
6
8
8
8
8
8
8
8
8
8
8
8
8
8
8
8
8
8
8
8
7
7
7
7
7
7
7
7
7
7
7
7
6
8
9
9
9
9
9
9
9
9
9
10
10
10
9
9
9
9
9
10
10
10
10
10
10
10
14
14
14
16
17
17
17
17
17
17
17
17
17
17
17
19
20
20
20
20
21
20
21
21
21
21
21
21
21
20
20
20
20
20
20
20
20
20
20
20
20
20
20
20
20
22
22
22
22
23
23
23
23
23
23
23
23
23
23
23
23
23
23
23
23
23
23
23
23
23
23
23
23
23
23
23
23
23
23
23
23
23
23
23
23
23
23
23
23
23
23
23
23
23
23
23
23
23
23
23
23
23
23
23
23
23
23
23
23
23
23
23
23
23
23
23
23
22
22
22
21
21
21
21
21
21
21
21
22
22
22
22
22
22
22
21
21
23
23
23
22
22
22
22
22
22
22
22
21
20
20
20
20
19
17
17
17
17
17
17
17
17
17
18
18
17
17
17
17
17
17
17
17
17
17
17
16
16
15
15
14
14
14
13
13
13
13
13
13
14
14
15
15
15
15
15
13
13
13
13
13
13
13
13
13
13
13
13
13
13
13
13
13
13
13
13
14
14
14
14
14
14
14
14
14
14
14
14
13
13
13
13
13
13
13
12
12
12
12
12
13
12
12
12
11
11
11
11
11
11
11
12
12
12
12
12
12
12
12
12
12
12
12
12
12
12
12
12
12
13
13
11
11
11
12
12
12
12
13
13
12
12
12
12
12
12
12
12
12
12
12
12
12
12
12
12
12
12
12
12
12
12
12
12
12
12
12
13
13
13
13
13
13
13
13
12
12
12
12
12
12
12
12
12
12
12
12
12
12
12
12
12
12
12
12
12
12
12
12
12
12
11
11
11
11
11
12
13
11
11
11
12
12
13
13
13
13
13
13
13
13
13
13
13
13
13
13
13
13
13
13
13
13
13
13
13
14
14
14
14
14
14
14
14
13
13
13
13
13
13
13
13
13
12
12
12
12
12
12
12
12
12
12
12
12
12
12
12
12
12
12
12
12
12
12
12
12
12
12
12
12
11
12
12
12
12
11
13
13
13
14
14
14
14
13
13
13
13
13
13
13
13
13
13
13
13
13
13
13
13
13
13
12
12
12
12
12
12
12
12
12
12
11
11
11
11
11
11
11
11
11
11
11
11
11
11
11
11
11
11
11
11
11
11
11
11
11
11
11
11
11
11
11
11
11
11
11
11
11
11
11
11
10
10
10
9
9
9
9
9
9
9
9
9
9
9
9
9
9
11
11
11
11
10
9
10
10
10
10
10
10
11
11
11
11
11
9
9
9
9
9
9
9
9
9
9
9
8
8
8
8
8
8
8
8
8
8
8
8
8
8
7
7
7
7
7
7
7
7
6
6
6
6
6
6
6
6
6
7
7
7
9
9
9
9
9
9
9
9
9
9
9
9
9
9
9
9
9
9
9
9
9
9
9
9
9
9
9
9
9
9
9
10
10
10
10
10
10
11
11
11
11
9
9
9
9
9
9
9
9
9
9
9
11
11
23
29
30
109
115
121
148
148
148
149
149
149
168
169
190
198
204
207
207
209
215
218
228
233
248
251
254
258
259
260
267
269
275
277
277
279
279
290
290
291
291
291
291
292
294
294
294
304
305
306
307
307
307
307
307
308
308
308
308
309
309
310
310
310
310
310
311
311
311
311
311
311
311
311
311
312
312
313
315
315
315
315
315
315
316
316
316
316
316
317
317
317
317
317
317
317
316
318
318
319
318
321
322
324
324
324
323
326
327
330
332
333
333
335
339
338
338
338
338
339
339
339
339
339
339
339
339
340
340
341
345
345
345
347
347
347
344
342
312
311
308
305
287
286
284
274
273
267
267
266
258
258
258
257
249
176
160
121
100
99
98
97
97
94
91
84
81
78
77
78
78
78
78
85
88
88
88
88
87
87
84
83
83
84
83
83
83
83
84
83
84
83
83
83
84
85
86
86
86
86
86
86
86
86
87
87
87
87
88
88
89
89
89
89
89
89
89
89
89
89
89
89
92
95
95
95
95
95
96
98
100
99
100
100
99
100
105
104
105
106
102
101
101
101
101
101
101
101
101
103
104
106
104
105
107
102
101
101
100
95
89
81
75
71
71
68
68
68
67
70
71
73
72
73
73
73
73
73
77
77
77
77
78
78
78
77
78
80
80
83
83
83
83
82
81
81
81
81
81
82
82
82
82
83
85
85
86
86
86
86
86
86
87
87
87
85
85
86
87
87
87
87
87
89
89
89
89
89
91
91
91
94
94
95
96
96
97
97
97
97
98
99
101
100
100
98
98
98
98
97
97
97
98
98
101
101
99
97
96
96
97
97
97
98
96
94
93
93
93
92
91
91
92
92
92
92
91
90
89
89
89
90
90
90
90
90
90
91
92
92
91
91
90
93
93
94
94
95
95
95
94
95
95
95
95
94
94
95
95
95
95
97
97
98
98
98
97
97
95
95
95
95
95
95
95
96
96
96
93
93
93
93
93
93
93
93
93
93
93
93
93
93
93
93
93
93
93
93
93
93
91
91
92
91
91
91
89
89
89
88
87
87
85
82
81
80
80
77
78
77
76
72
71
71
68
67
67
66
67
65
66
66
66
66
65
65
65
63
61
61
60
59
58
56
52
53
53
53
53
51
48
47
47
47
47
47
47
46
46
46
46
46
46
46
46
46
46
46
46
46
46
46
47
47
48
48
48
47
47
47
47
46
46
46
46
46
46
46
45
45
45
45
44
43
42
41
41
40
40
40
40
39
39
38
39
39
39
40
41
41
41
41
41
41
41
41
44
46
47
46
46
41
41
40
41
41
39
39
39
40
39
39
39
39
39
40
40
39
39
40
41
41
41
38
38
40
40
40
39
39
38
37
36
36
36
36
36
36
36
36
36
36
35
35
35
35
36
36
36
36
36
36
37
39
39
37
37
37
37
38
38
38
40
40
41
40
40
40
40
40
41
41
41
42
42
42
43
44
44
44
44
44
44
44
44
44
44
44
45
45
45
45
46
47
47
47
47
47
47
47
47
47
49
49
49
49
49
48
48
48
49
49
49
49
49
49
49
48
49
48
48
48
48
49
49
49
49
49
50
50
49
49
48
48
48
47
50
49
48
45
45
45
45
45
45
45
45
45
45
45
45
43
43
43
43
43
43
43
43
43
43
43
43
43
43
42
42
42
42
42
42
41
41
41
41
41
41
44
47
47
47
47
47
47
47
47
47
47
47
46
45
47
43
41
41
36
36
35
35
35
38
38
40
40
40
40
40
40
40
38
38
38
39
39
41
37
37
37
37
37
37
38
39
40
41
42
41
43
44
45
45
43
47
47
47
47
47
47
47
47
47
47
47
47
47
47
47
47
47
47
47
48
49
49
49
49
49
50
50
49
49
49
49
49
49
49
48
48
48
48
48
48
48
48
48
48
48
48
48
49
49
50
50
50
51
50
50
50
50
50
50
50
50
50
50
50
50
50
50
49
49
49
49
49
49
50
50
50
50
50
50
50
50
50
51
51
51
52
51
51
51
50
50
48
48
49
49
49
49
49
49
49
49
48
48
47
47
47
47
47
46
45
45
44
41
41
36
29
29
29
29
30
31
31
31
31
31
31
31
33
33
33
34
34
34
33
33
33
33
33
33
33
33
33
34
34
35
35
35
35
35
35
35
37
37
37
37
38
38
38
38
38
38
39
40
41
41
41
41
41
41
41
41
40
38
35
34
34
33
33
33
32
32
33
33
33
33
33
33
33
33
33
33
33
33
32
32
32
32
32
33
33
33
32
32
32
32
33
33
33
32
31
31
30
30
30
30
29
29
28
28
28
28
28
28
28
27
27
28
28
28
28
26
26
26
26
26
27
27
27
26
26
26
26
26
26
26
27
28
28
28
29
29
29
30
30
30
30
29
31
31
31
31
29
29
29
29
29
31
31
30
29
29
29
29
29
29
29
30
31
31
30
30
29
29
30
30
29
29
29
29
28
28
28
27
26
26
26
26
26
26
26
26
25
25
26
27
27
27
26
26
26
27
27
28
29
29
29
29
29
29
29
29
30
30
29
29
29
29
29
29
29
29
29
29
29
29
29
29
29
29
29
29
29
29
29
33
34
33
33
32
32
31
31
31
31
31
31
31
31
31
32
32
32
32
34
34
34
34
34
34
34
34
34
34
35
35
35
35
35
34
34
34
34
34
35
35
35
35
35
35
35
35
35
35
35
35
35
35
35
36
36
36
36
37
38
38
39
40
40
41
41
41
41
41
41
41
42
42
42
40
40
37
37
33
33
34
35
35
35
35
35
35
35
35
35
35
35
36
36
36
35
35
35
36
36
36
36
36
36
36
36
36
36
36
36
36
36
35
35
35
35
35
35
35
35
35
35
35
36
36
36
36
36
36
36
37
37
40
40
40
41
41
41
40
40
40
40
39
39
39
38
38
36
35
34
34
35
35
35
35
35
35
36
36
36
35
35
35
35
35
35
35
35
34
32
32
32
32
32
32
33
33
35
35
35
35
35
35
35
35
35
35
35
35
35
35
33
33
33
33
33
33
33
33
32
32
32
32
32
32
32
33
33
32
31
31
31
31
31
30
29
29
29
29
29
29
29
29
29
29
29
29
28
28
28
28
28
28
28
28
28
29
29
29
29
28
27
28
28
28
28
28
29
29
29
29
30
30
29
29
29
28
27
26
26
26
26
26
25
25
24
24
25
26
26
25
26
26
26
26
26
26
25
26
27
28
29
29
29
29
29
29
29
29
29
29
29
29
29
30
30
31
30
32
31
31
33
34
34
35
35
35
35
35
35
35
36
36
36
36
36
35
35
35
35
35
36
36
36
36
36
36
36
36
36
37
37
37
37
37
37
37
37
36
38
38
38
38
38
38
38
39
38
39
39
38
38
39
39
40
41
41
41
41
40
40
40
40
40
40
40
40
39
39
39
39
39
38
38
38
38
38
38
39
39
39
39
39
39
39
39
39
39
38
38
38
38
38
40
41
41
41
41
41
41
41
41
41
41
41
41
41
41
41
40
39
38
38
38
38
40
37
35
35
35
34
35
35
35
35
33
33
34
35
36
35
35
37
36
36
37
37
39
40
40
40
41
41
41
41
41
41
41
42
41
41
41
42
42
41
41
41
43
43
43
43
43
43
44
44
45
45
45
45
45
44
44
44
44
44
44
44
46
46
46
47
46
46
45
45
45
45
45
47
47
46
46
47
47
46
45
45
45
44
43
43
43
43
43
43
41
41
41
41
41
41
41
41
41
41
41
41
41
41
41
40
41
41
41
41
41
41
41
41
41
41
41
41
41
41
41
41
41
41
41
41
41
41
41
41
41
42
41
41
41
41
41
41
40
40
40
40
40
40
40
40
40
40
39
39
40
41
41
41
41
41
41
39
37
37
36
35
35
35
35
35
35
34
32
32
30
30
29
29
29
29
29
29
30
29
29
29
29
29
29
26
27
27
27
27
26
26
27
28
28
28
28
27
27
27
27
26
26
24
24
24
23
23
23
23
23
23
23
23
24
24
24
25
25
25
25
25
25
25
25
25
26
28
28
28
28
28
28
28
28
28
28
29
29
28
28
28
28
27
27
27
27
27
26
26
25
24
24
24
25
24
23
20
19
19
19
19
19
20
20
20
20
20
19
19
19
19
20
20
20
20
20
20
20
18
18
19
19
19
20
20
20
21
21
21
21
22
22
22
22
23
23
23
23
23
23
23
23
23
23
23
23
23
23
24
25
25
25
26
26
28
28
28
28
28
28
28
28
28
28
28
28
28
28
28
29
29
29
29
29
29
29
29
29
29
29
29
29
29
29
30
29
29
29
26
26
25
25
25
25
25
25
25
26
26
26
26
26
28
29
29
29
30
29
29
29
29
29
29
29
29
29
29
29
30
30
31
31
31
31
31
31
31
32
31
31
31
31
31
31
31
30
30
30
30
30
30
30
31
29
29
29
29
29
29
29
29
29
29
29
29
29
29
29
29
28
28
28
28
27
27
28
28
27
27
27
28
28
28
27
27
27
27
27
27
27
27
27
28
27
27
27
27
27
27
27
27
27
27
28
29
29
29
29
29
29
29
29
29
29
29
29
29
29
29
29
29
30
30
29
29
29
29
30
29
29
29
29
29
29
27
27
27
27
28
28
28
28
29
29
29
29
29
29
29
29
26
25
25
25
25
25
25
25
25
25
26
26
25
25
25
25
25
25
25
25
24
24
24
24
24
25
25
27
27
26
26
25
25
25
27
28
28
28
28
28
28
27
27
27
27
27
26
26
26
26
26
26
26
26
26
26
26
26
26
26
27
27
27
27
27
27
27
27
27
28
28
28
28
28
28
27
27
26
28
27
27
27
27
27
27
28
28
28
28
28
28
28
28
28
28
29
29
29
29
28
28
28
28
28
28
28
28
27
27
27
27
27
27
27
26
26
26
25
26
25
25
26
26
26
26
26
26
26
25
24
23
19
19
17
17
17
17
17
17
17
17
17
17
17
17
17
17
17
17
17
17
17
17
17
17
17
17
17
17
17
17
17
17
17
17
17
17
17
17
17
17
17
17
18
18
18
18
17
17
17
17
17
17
17
17
17
17
17
17
17
17
17
17
17
17
17
17
17
17
17
17
17
17
17
17
17
17
17
17
17
17
17
17
17
17
17
18
18
18
18
18
18
18
18
19
19
19
19
19
19
17
17
17
17
17
18
18
17
17
17
17
15
17
17
17
17
17
17
17
17
19
18
18
17
18
19
19
19
19
21
22
23
21
21
21
21
21
21
22
23
23
23
23
23
23
23
23
23
23
23
23
24
24
24
24
24
24
24
24
25
25
25
25
25
25
25
25
25
25
25
25
25
25
25
25
25
25
25
25
25
25
25
25
25
25
25
25
25
25
25
25
25
25
26
26
26
26
26
26
26
26
26
26
26
26
26
26
26
26
26
26
27
27
27
27
26
26
26
26
26
26
26
26
26
26
27
27
27
27
27
27
27
27
26
26
26
26
26
23
23
23
23
23
23
23
23
23
23
23
23
23
23
24
24
24
24
25
25
26
26
26
26
26
26
26
27
27
26
26
25
24
25
25
25
24
24
24
24
25
25
25
23
23
24
24
24
24
24
24
21
21
21
21
21
21
20
20
20
20
20
20
21
21
21
22
22
23
23
23
23
23
23
23
23
23
24
24
25
25
25
25
25
25
25
25
25
25
25
25
25
25
25
25
25
24
24
23
23
23
23
20
20
20
20
20
19
19
19
19
19
19
19
19
19
19
20
20
20
20
20
20
20
20
20
20
20
20
20
20
20
21
21
21
21
20
20
20
20
20
20
20
20
20
20
20
20
20
20
20
20
20
20
20
20
20
20
19
18
19
19
19
19
17
17
17
17
17
17
17
17
17
16
16
16
16
15
15
16
16
16
16
16
16
16
16
16
16
16
16
16
16
16
16
16
16
16
14
14
13
13
13
12
12
12
12
12
12
11
11
11
11
11
11
11
11
12
12
12
12
12
12
12
12
12
12
12
12
12
12
12
12
12
11
11
11
11
11
11
11
11
11
11
12
12
12
12
12
13
13
13
13
13
13
13
13
13
13
13
12
12
12
12
12
12
12
13
13
13
13
13
13
15
16
16
16
16
16
17
15
15
15
15
15
15
16
16
17
17
17
17
17
17
17
17
17
17
17
17
17
17
17
18
18
17
17
18
18
18
18
18
18
18
18
18
18
18
18
18
20
21
21
20
20
21
21
21
21
21
21
21
22
22
22
22
23
23
24
24
24
23
23
23
23
24
24
24
24
24
24
24
24
25
26
27
27
26
26
26
26
26
25
23
23
24
26
26
26
26
27
27
28
28
29
29
29
28
29
29
29
30
30
30
30
30
31
31
31
31
31
31
34
35
35
34
35
34
34
34
34
35
35
35
35
35
34
34
34
34
34
34
34
32
33
33
34
34
34
34
34
34
34
34
35
35
35
35
34
34
34
34
34
34
34
34
34
34
34
34
34
35
35
35
35
35
35
35
35
36
36
38
38
38
38
38
38
38
39
39
40
41
41
41
42
42
42
42
43
43
43
43
43
41
41
42
42
42
42
42
43
41
41
40
40
40
41
41
40
41
39
39
39
40
39
39
39
39
39
39
38
37
35
35
35
35
35
35
36
36
36
36
35
35
35
34
33
35
35
35
35
34
34
34
34
34
33
34
34
34
34
34
34
34
34
33
33
33
34
33
33
29
29
29
28
29
29
29
29
29
29
29
29
29
29
29
29
29
29
29
29
29
29
29
29
29
29
29
29
30
29
29
29
29
29
29
29
27
27
27
27
27
27
27
27
26
26
26
26
25
22
21
21
23
23
23
23
23
23
23
23
23
23
23
23
23
23
23
23
23
23
23
23
23
22
22
22
22
22
22
22
22
21
21
21
21
21
20
20
20
20
20
20
20
20
18
18
17
16
16
16
16
16
16
16
16
16
16
16
16
17
17
17
16
15
15
15
15
16
16
16
16
16
17
17
17
16
16
17
17
17
17
17
17
17
16
16
15
14
14
14
14
14
14
14
14
14
14
14
14
14
14
14
14
14
14
14
14
14
14
14
14
14
14
14
14
14
14
14
14
14
14
14
14
14
14
14
14
14
14
14
14
14
14
14
14
14
15
15
15
15
15
15
14
14
14
14
13
13
13
13
12
13
13
11
11
11
11
11
11
11
11
11
11
11
11
11
11
11
11
11
11
11
11
13
13
13
13
12
12
12
12
12
14
14
14
14
14
14
13
13
13
13
13
13
13
13
13
14
14
13
13
13
13
13
13
13
13
13
13
13
13
13
13
13
13
13
13
13
13
14
14
14
15
15
15
15
15
16
16
16
15
15
15
14
14
14
15
15
16
16
16
16
16
16
16
16
14
14
14
15
15
15
16
16
17
17
17
17
17
17
17
16
16
16
16
16
16
16
17
17
17
17
17
17
17
17
17
17
17
17
17
17
17
17
17
17
17
17
17
17
17
17
17
17
17
17
17
17
17
17
17
17
17
17
17
17
17
18
18
18
18
19
19
20
20
20
20
20
20
20
21
21
21
21
21
21
21
21
21
21
21
21
21
22
22
22
22
22
22
23
23
23
23
23
23
23
23
23
23
23
22
22
22
22
22
22
22
22
22
22
22
21
21
21
21
21
21
21
21
21
21
21
21
22
21
19
18
17
17
17
17
17
17
17
17
17
17
17
17
17
17
17
17
17
17
17
17
17
17
17
17
17
17
17
17
17
17
17
17
17
17
17
17
17
17
17
17
17
18
18
18
17
17
17
17
17
17
17
17
17
16
16
14
13
13
13
13
13
14
13
13
13
13
13
13
13
13
13
13
12
12
12
12
13
13
14
15
15
15
15
15
14
14
14
15
15
15
15
15
15
15
15
14
15
15
15
16
15
14
14
14
14
14
15
15
15
15
15
16
16
16
16
16
16
16
16
16
16
16
15
13
13
13
13
13
13
13
14
14
14
15
14
14
14
14
14
14
14
14
14
14
15
16
16
17
17
17
19
20
20
23
23
23
23
24
24
25
25
27
28
28
29
29
29
29
29
29
29
29
29
29
29
29
29
29
29
29
29
29
29
29
30
31
31
31
31
29
29
29
29
29
29
29
31
31
31
31
31
32
32
32
32
32
32
33
33
33
33
33
33
33
33
33
34
34
34
35
35
35
35
35
35
35
35
36
36
36
36
36
36
36
39
41
41
41
41
40
39
39
37
37
37
37
37
37
37
37
37
36
35
33
32
32
32
32
31
34
33
33
33
34
34
34
34
34
34
34
34
34
34
34
35
35
35
35
35
35
34
34
34
34
34
35
33
33
33
31
31
28
28
28
28
28
28
28
28
28
28
28
28
28
28
28
28
29
29
29
29
29
29
29
29
30
31
31
32
32
32
32
32
32
32
33
33
33
32
32
31
31
29
29
30
30
30
30
30
30
30
30
30
28
28
26
26
27
27
27
26
26
25
25
25
25
25
25
25
25
25
25
25
26
26
26
26
26
26
26
28
28
28
27
27
27
27
28
28
28
28
28
28
28
28
28
28
28
28
28
28
28
28
28
28
27
27
27
27
27
28
28
28
28
28
27
25
25
25
23
23
23
23
23
23
23
23
23
23
23
23
23
23
23
23
23
23
23
23
23
23
23
22
22
21
20
20
21
22
22
22
22
22
22
22
23
24
24
24
25
25
25
25
25
26
26
25
24
26
26
26
27
28
28
28
28
28
28
28
30
30
29
29
29
29
28
28
29
29
30
30
29
29
29
29
29
29
29
30
30
30
30
30
31
31
31
31
31
31
31
31
31
32
32
33
32
31
31
30
30
30
30
30
30
30
31
31
31
31
30
30
30
30
30
30
29
29
29
30
30
30
30
29
29
29
31
32
32
33
33
34
35
35
35
34
34
34
34
35
35
35
35
35
35
35
35
35
36
36
37
37
37
37
37
37
37
38
38
38
38
38
38
38
38
38
38
39
39
39
39
39
39
39
39
39
39
39
39
39
38
38
38
38
38
39
39
39
39
39
39
39
39
39
39
39
39
39
39
39
38
38
37
37
37
37
37
37
38
38
38
38
38
38
38
39
39
39
38
39
39
39
39
39
39
39
39
39
39
39
38
35
35
35
34
34
34
35
35
35
34
34
34
34
34
34
34
34
34
34
34
34
34
35
35
35
35
35
35
35
35
35
35
35
35
35
35
35
35
35
35
33
33
33
31
31
31
31
30
29
29
29
29
30
30
30
29
30
30
30
30
30
29
29
29
29
29
27
27
27
25
24
24
24
23
24
23
22
21
21
21
21
22
22
22
22
23
23
23
23
22
22
21
21
21
22
22
22
22
21
21
21
21
21
22
21
21
21
21
21
21
21
21
21
21
21
21
21
22
22
22
22
22
22
22
22
22
22
22
23
23
23
23
23
23
23
23
23
23
23
23
23
23
23
23
23
24
24
24
24
24
24
24
24
24
24
24
24
23
23
23
23
23
23
23
23
23
22
22
22
22
22
22
22
23
23
23
23
23
23
23
23
24
25
26
26
26
26
26
28
28
27
27
27
26
24
24
23
23
22
22
20
20
20
21
21
22
22
22
22
22
22
22
23
23
23
23
23
23
23
22
23
23
23
23
23
23
23
23
23
23
23
23
23
23
23
23
23
25
25
25
25
25
24
24
24
24
24
25
26
27
27
27
27
27
27
29
28
28
28
28
28
29
29
29
29
29
29
29
29
29
29
29
29
29
29
29
29
29
29
29
29
29
29
29
29
30
30
30
30
29
29
29
29
29
29
29
29
29
29
29
28
28
28
28
28
28
27
27
28
29
29
29
29
29
29
29
29
29
29
29
29
29
29
30
31
31
32
33
31
30
30
30
30
31
31
32
32
32
32
33
34
34
35
35
35
35
35
35
35
35
35
35
35
35
35
35
35
35
35
35
35
35
35
35
35
35
35
36
36
36
36
36
36
36
36
36
36
36
36
37
37
37
37
37
36
37
36
36
36
36
35
35
35
35
35
34
34
35
35
35
35
34
34
34
34
34
34
34
34
33
32
32
32
32
32
32
32
32
32
32
32
32
31
31
31
32
32
31
31
30
29
29
29
29
29
29
29
29
29
29
29
29
29
29
29
29
29
29
29
29
29
29
29
28
28
28
28
28
28
27
26
27
27
27
27
27
27
27
27
26
26
27
28
27
27
27
27
27
27
27
27
27
28
26
26
27
27
27
27
27
27
27
27
27
27
27
28
29
29
29
29
29
29
29
29
28
28
27
26
27
27
26
26
27
26
26
25
24
24
24
24
24
24
24
26
25
26
27
27
27
27
27
27
27
28
26
26
26
24
24
24
24
24
24
24
24
25
25
26
27
27
26
24
23
23
23
23
22
23
23
23
23
23
23
23
25
25
26
26
26
26
27
27
29
29
29
29
29
29
29
29
29
29
29
29
29
29
29
29
29
29
29
30
29
29
29
29
29
31
31
31
31
31
31
31
31
31
31
31
31
31
32
32
33
33
33
33
33
35
35
36
36
37
37
38
38
40
40
41
41
41
41
43
43
43
43
44
44
44
43
43
43
43
43
43
43
44
43
43
43
43
44
46
47
47
47
47
47
47
47
47
47
47
44
43
43
42
42
42
42
42
42
43
43
43
43
43
44
44
44
43
43
43
43
43
43
43
43
43
43
43
43
43
42
42
41
41
41
41
41
41
41
41
41
41
41
41
41
41
41
41
41
41
41
41
41
41
41
41
41
40
40
40
40
40
40
40
40
39
39
36
37
37
37
37
37
37
36
36
36
36
36
36
36
36
37
37
37
37
37
37
37
37
36
36
35
35
35
35
34
35
36
36
36
36
36
36
36
37
37
37
37
37
36
36
36
36
36
36
36
36
35
35
35
35
35
35
34
34
33
34
35
35
35
35
33
33
32
32
32
32
32
32
33
32
33
32
32
31
31
31
31
34
34
33
33
31
31
31
31
30
29
31
31
31
31
31
31
31
31
32
32
32
32
32
32
33
33
29
29
26
26
26
26
26
26
26
26
26
26
26
26
26
26
26
26
26
26
26
26
26
26
26
26
26
26
26
26
26
26
25
25
25
25
25
24
24
23
24
25
25
25
25
26
26
26
26
26
26
26
26
26
26
26
26
26
26
26
25
25
26
26
26
27
27
27
26
26
26
26
26
26
25
25
24
24
25
27
27
25
25
24
26
25
25
25
25
26
26
26
27
27
27
27
27
27
27
27
27
27
27
26
26
26
26
26
26
27
28
28
28
26
26
26
26
26
26
26
26
24
24
24
23
23
23
23
23
23
23
23
23
24
23
23
23
23
23
23
23
21
20
18
18
18
18
20
20
20
20
20
19
19
20
20
20
20
20
20
20
20
20
20
20
20
20
21
21
21
21
19
19
19
19
19
19
19
19
19
19
19
20
20
20
20
23
23
23
23
23
24
24
24
24
24
24
24
24
23
23
23
23
23
23
23
23
23
24
23
23
23
23
23
23
23
23
22
21
21
21
21
23
23
23
23
23
23
23
23
23
23
23
23
23
24
23
23
23
23
23
23
23
23
23
23
23
23
23
23
23
23
23
23
23
23
23
23
22
23
23
23
23
23
23
23
23
23
27
28
28
28
28
29
29
29
28
28
28
27
27
27
27
27
27
27
27
27
28
27
27
26
26
26
26
26
25
25
25
25
26
26
26
26
26
25
26
26
26
26
26
26
26
25
25
25
25
25
25
25
26
26
26
26
26
26
26
26
27
27
27
27
27
28
28
28
28
28
28
28
29
29
29
29
29
29
29
29
29
29
29
29
29
29
31
31
31
31
31
31
31
31
30
30
30
29
29
29
29
29
29
29
29
29
29
29
29
29
29
29
29
29
29
29
29
29
29
29
29
29
29
29
29
29
29
29
29
29
29
29
29
29
29
29
29
29
29
29
29
29
29
29
29
29
29
29
29
29
27
26
25
24
21
21
21
22
23
23
23
23
23
23
24
23
23
23
23
23
23
23
23
23
23
23
23
24
24
24
24
23
23
23
21
21
21
21
21
21
21
21
21
19
20
20
20
20
19
19
20
20
20
19
19
20
20
20
20
20
20
20
19
19
19
19
19
19
19
19
19
19
19
20
20
20
20
20
20
20
20
20
20
20
20
20
20
20
19
19
19
19
19
19
19
19
19
19
18
18
17
17
17
17
17
17
17
17
18
18
18
17
17
17
17
17
17
17
17
17
17
18
18
18
18
18
18
17
17
17
17
17
17
16
13
13
13
13
13
13
12
12
12
12
11
11
11
11
12
11
11
10
10
10
10
10
10
10
11
11
11
11
11
11
11
11
11
11
11
11
12
14
15
14
14
14
14
14
14
14
16
17
17
20
20
20
20
20
20
20
20
20
21
21
22
21
21
20
20
20
20
20
20
20
20
20
21
21
21
21
21
21
21
21
22
23
23
23
23
23
23
24
24
25
25
25
25
25
27
27
27
27
27
27
27
27
27
27
28
28
28
28
28
28
28
28
28
28
28
28
28
28
28
28
28
28
28
28
28
28
28
28
31
31
31
31
31
31
35
35
36
37
37
37
37
38
38
38
38
38
38
38
38
39
41
41
41
41
41
42
42
42
42
42
42
42
42
42
42
44
44
44
44
44
44
44
44
44
44
44
44
44
44
45
44
44
44
43
44
43
42
42
42
42
44
44
44
44
45
45
45
45
45
46
46
47
47
47
47
47
47
48
48
48
48
48
48
48
49
49
49
49
49
49
49
49
50
49
49
49
47
47
47
47
47
47
47
47
47
47
47
47
47
47
50
50
50
50
50
50
50
50
50
49
49
48
47
47
47
46
45
43
42
41
41
41
41
41
41
41
41
41
41
41
41
41
41
41
41
41
41
40
39
39
39
39
39
40
40
40
41
41
41
41
41
39
39
38
38
36
35
35
35
35
35
35
35
33
33
29
29
29
29
28
27
27
27
27
27
27
27
27
26
26
25
25
25
24
24
23
20
17
17
17
17
17
16
16
16
16
16
16
16
14
13
12
12
12
12
13
12
12
11
11
11
11
11
10
9
9
9
9
9
9
9
9
9
8
8
7
7
7
7
7
6
6
6
6
6
6
6
6
5
5
4
4
4
4
4
4
4
4
4
4
4
4
4
4
5
5
5
5
5
5
5
5
5
5
5
4
4
4
4
4
4
4
4
4
4
3
3
3
2
2
2
2
2
2
2
2
2
2
2
2
2
2
2
2
2
2
2
2
2
2
2
2
2
2
2
2
2
2
2
2
2
2
2
2
2
2
2
2
2
2
2
2
2
2
2
2
2
2
2
2
2
2
2
4
4
7
7
7
7
7
7
7
7
7
7
8
9
11
12
12
12
12
12
12
12
12
12
13
13
15
15
15
15
15
16
16
16
16
17
17
19
20
20
20
20
20
21
21
22
22
22
22
22
22
22
22
23
23
25
25
25
26
26
26
26
27
29
29
29
29
29
31
31
29
29
29
30
30
30
30
32
32
32
32
32
32
32
32
33
35
35
35
35
35
35
35
35
35
36
36
36
36
36
36
36
36
37
39
38
38
40
39
39
39
38
38
38
38
41
41
41
41
41
41
41
42
42
45
46
47
49
50
51
52
52
53
53
53
53
53
53
53
53
53
53
54
57
58
58
58
56
56
56
56
57
57
56
58
58
58
58
60
61
61
61
61
61
63
65
66
70
70
72
74
73
73
73
73
73
73
73
73
73
73
72
75
75
75
76
76
76
74
75
76
77
78
78
78
78
78
78
79
82
82
83
83
83
83
83
83
83
84
84
84
83
83
84
84
85
85
86
86
85
85
85
85
85
85
85
83
83
83
83
84
84
84
84
84
83
83
83
83
83
83
83
83
83
83
83
83
82
82
80
80
80
80
80
80
80
78
78
77
77
77
77
77
76
76
76
77
77
77
77
77
77
77
77
78
77
77
77
77
74
74
73
68
65
65
65
65
65
65
65
66
69
70
70
70
69
69
68
68
68
68
67
68
65
65
65
65
62
60
59
59
59
59
59
59
59
59
53
53
53
53
50
49
49
41
41
40
39
38
39
39
40
40
40
40
40
41
41
42
42
42
42
42
42
42
43
43
43
43
42
42
42
42
42
42
42
42
43
43
45
44
44
44
44
44
44
45
44
45
45
45
45
43
43
42
42
43
42
41
41
41
41
38
38
39
40
40
38
36
36
36
39
40
41
41
41
41
41
41
41
41
40
40
40
41
41
41
40
41
41
43
42
42
42
42
42
43
43
46
47
47
47
47
47
47
47
48
48
47
47
47
47
47
47
47
47
48
48
47
47
47
47
47
47
48
48
49
50
50
50
51
51
51
51
51
51
51
51
50
50
51
48
47
46
45
45
45
45
45
46
46
46
46
46
46
46
47
47
47
47
47
48
48
49
49
49
48
48
48
48
48
48
48
48
49
50
50
50
50
49
47
47
47
48
48
48
48
48
49
50
50
50
50
51
48
48
48
48
50
50
50
50
50
50
50
52
52
52
55
55
56
56
56
56
56
57
58
59
59
59
59
59
59
59
59
59
59
58
58
57
57
57
57
57
57
57
59
59
58
58
58
57
57
56
56
56
55
54
54
55
55
55
55
54
54
53
53
53
53
56
55
54
57
59
60
60
63
63
64
65
66
66
66
67
67
70
70
71
71
71
65
68
69
69
70
69
68
68
67
67
68
68
68
68
71
69
69
69
69
71
71
71
73
73
73
71
71
72
73
75
75
74
74
74
75
75
77
77
77
77
77
77
77
78
79
85
86
85
94
95
95
95
95
95
95
95
95
95
95
96
95
96
96
96
96
96
96
98
100
101
101
101
101
100
98
98
98
98
98
99
100
101
101
101
102
102
102
102
102
103
103
104
104
104
104
104
104
104
104
104
104
103
103
101
101
101
101
101
101
101
101
101
101
101
101
101
99
99
99
100
101
101
101
101
101
100
101
101
100
98
98
97
95
93
93
93
91
91
83
83
83
77
77
77
77
77
76
74
67
67
66
66
67
67
66
66
65
65
65
65
65
65
65
65
65
65
65
65
65
65
65
65
65
65
65
65
65
65
65
65
66
66
65
65
65
65
65
65
65
65
65
65
65
65
65
65
65
62
62
62
62
62
62
61
61
59
56
55
54
54
54
53
50
43
41
36
17
17
15
15
7
6
6
6
6
6
6
6
6
6
6
6
6
6
6
6
6
5
5
5
5
5
5
5
5
5
5
5
5
5
5
5
5
5
5
5
5
5
6
6
6
6
6
7
7
7
7
7
6
5
6
6
7
7
7
8
8
8
7
5
5
5
5
5
5
5
5
5
5
5
5
5
5
5
5
5
5
5
5
5
5
5
5
5
5
5
5
5
5
5
6
6
6
6
6
7
7
7
8
8
8
8
8
8
8
8
8
8
8
8
8
8
8
8
8
8
8
8
9
10
10
10
10
10
10
10
11
11
11
11
11
11
11
11
11
11
11
11
11
11
10
10
10
10
10
11
11
11
11
11
11
11
11
11
11
11
11
11
11
11
11
11
11
11
11
12
12
12
12
12
12
12
12
12
12
12
12
12
13
13
13
13
13
13
14
14
14
14
14
14
17
17
17
17
17
17
17
17
17
17
17
17
17
17
17
17
17
17
17
17
17
17
17
17
17
17
17
17
17
17
17
17
17
18
18
18
18
18
18
19
19
19
19
19
19
19
19
19
19
20
20
20
20
20
20
20
20
20
20
20
21
22
22
22
22
22
22
22
21
21
21
22
22
21
21
21
20
20
20
20
20
20
20
20
21
21
21
21
20
19
20
20
20
20
20
20
20
20
20
20
20
20
20
20
20
20
20
20
20
20
20
20
20
20
20
20
20
20
20
20
20
20
20
20
21
20
20
20
20
20
20
20
19
19
18
18
18
18
18
18
18
19
19
19
19
19
17
19
19
18
18
18
17
17
18
18
18
18
18
18
18
18
18
18
18
18
18
19
19
19
19
19
19
19
19
19
19
19
19
19
19
18
17
17
17
17
17
17
17
17
17
17
17
17
17
17
17
17
17
18
18
18
18
18
18
17
17
17
17
17
17
17
17
17
17
17
16
16
16
16
16
16
16
17
17
17
17
17
17
17
17
17
16
16
16
16
16
16
16
16
16
16
16
16
16
16
16
16
16
16
16
16
15
15
15
15
14
14
14
14
14
14
14
14
14
14
14
13
12
12
13
13
13
14
14
14
14
14
14
15
15
15
15
15
16
16
15
15
15
15
15
15
15
15
15
15
15
14
14
14
14
14
14
14
15
15
15
15
15
15
14
14
13
13
13
13
12
12
12
12
12
13
12
12
13
13
13
13
13
13
13
13
13
14
14
13
13
13
14
14
14
14
15
16
16
16
16
16
16
16
16
16
16
16
16
16
15
15
15
15
15
15
15
15
15
15
15
15
15
15
14
14
14
14
14
14
14
14
14
14
14
14
14
14
14
15
15
15
15
15
15
15
15
15
15
15
15
15
15
15
15
15
15
15
15
15
15
15
15
15
14
14
13
13
12
12
12
12
12
12
13
14
14
14
14
14
16
16
16
16
16
16
16
17
17
17
17
17
17
17
17
17
17
18
18
18
17
17
17
18
18
18
18
18
18
18
18
18
18
19
19
19
19
19
19
18
18
18
19
20
20
19
20
19
19
19
19
18
18
17
17
17
17
17
17
17
17
17
17
17
16
16
16
17
16
15
15
15
13
13
13
13
13
13
13
13
13
13
13
13
13
13
13
13
14
14
14
14
14
14
14
14
14
14
14
14
14
14
14
14
14
14
14
14
14
14
14
14
14
14
14
14
14
14
14
14
13
13
14
14
14
14
14
15
15
15
15
15
16
16
16
16
16
16
14
15
15
15
15
15
15
15
15
16
16
16
16
16
16
15
15
14
13
13
12
12
12
12
12
12
11
11
11
11
11
11
11
11
11
11
12
11
11
10
10
10
10
10
10
10
10
10
10
10
10
10
10
10
10
10
10
10
10
10
10
10
10
10
10
10
10
10
10
10
10
10
10
10
10
10
10
10
9
9
9
9
9
9
9
9
9
9
9
9
9
9
9
9
9
9
9
9
8
8
8
8
8
8
8
8
8
8
9
9
9
9
9
9
9
9
9
9
9
9
9
9
9
9
9
9
9
9
8
8
8
8
8
8
8
8
8
8
8
8
8
8
8
8
8
8
8
8
8
8
8
8
8
8
8
8
7
6
6
6
6
6
6
6
6
5
5
5
5
5
5
5
5
4
3
3
3
3
3
3
3
2
2
2
2
2
2
2
2
2
2
2
2
2
2
2
2
2
2
2
2
2
2
2
2
2
2
2
2
2
2
2
2
2
2
2
2
2
2
2
2
2
2
2
2
2
2
2
2
2
2
2
2
2
2
2
2
2
2
2
2
2
2
2
2
2
2
2
2
2
2
2
2
2
2
2
3
2
2
2
2
2
2
2
2
1
1
1
1
1
1
1
1
1
1
1
1
1
2
2
2
2
2
2
2
2
2
2
2
2
2
2
2
2
2
2
2
2
2
2
2
4
4
4
4
4
4
4
4
4
5
5
5
5
5
6
6
6
6
6
6
6
6
6
8
8
8
8
8
8
8
8
8
8
8
8
8
8
8
9
9
9
9
9
9
9
9
9
9
9
10
10
11
11
11
11
11
11
11
11
11
11
11
11
11
11
11
11
11
11
11
11
11
11
11
11
11
11
11
11
11
11
11
11
11
11
11
11
11
11
10
10
10
10
10
10
10
10
10
10
10
10
10
10
10
10
10
10
10
10
10
10
10
10
10
10
10
10
10
10
10
10
10
10
10
10
10
10
10
11
11
11
11
11
11
11
11
11
11
11
11
11
11
11
11
11
11
11
10
10
10
10
10
10
10
10
10
10
10
10
10
10
10
10
10
10
10
10
10
9
8
7
6
6
6
5
4
4
4
4
4
4
4
4
4
4
3
3
3
2
2
2
2
2
2
2
2
2
2
2
1
1
1
1
1
1
1
1
1
1
1
1
1
1
1
1
1
1
1
1
1
1
1
1
1
2
2
2
2
2
2
2
2
2
2
2
2
2
2
2
2
2
2
2
2
2
3
3
3
2
2
2
2
2
2
2
2
2
2
2
2
2
2
2
2
2
2
2
2
2
2
1
1
1
1
1
1
3
3
3
3
3
3
3
3
3
3
3
3
3
3
3
3
3
3
3
3
3
3
3
3
3
3
3
3
3
3
3
3
3
3
3
3
3
3
3
3
3
3
4
4
4
4
4
4
4
4
4
4
5
5
5
5
5
5
5
5
5
5
5
5
5
5
5
5
5
5
5
5
5
5
5
5
5
5
5
5
5
5
5
5
5
5
5
5
5
5
5
5
5
5
5
5
5
5
5
5
5
5
5
5
5
5
6
7
7
7
7
8
8
8
8
8
8
8
8
8
8
8
8
8
8
7
7
7
7
7
7
7
7
7
7
7
7
7
8
8
8
8
8
8
8
8
8
8
8
8
8
8
7
8
6
6
7
6
6
6
6
6
6
6
6
6
6
6
6
7
7
7
7
7
7
7
7
7
7
7
7
7
7
7
7
7
7
7
7
7
7
7
7
7
8
8
8
8
8
8
8
8
8
8
8
8
8
8
8
8
8
7
7
7
7
7
7
7
7
7
7
7
7
7
7
8
8
8
8
8
8
8
8
8
8
8
8
8
8
8
8
8
8
8
8
8
8
8
8
8
8
8
8
8
8
8
8
8
8
8
8
8
8
8
7
7
7
7
8
8
8
8
8
8
8
8
8
8
8
8
8
8
8
8
8
8
8
8
8
8
8
8
8
8
9
9
9
9
9
9
9
10
10
10
10
10
10
10
10
10
11
11
11
11
11
11
11
11
11
11
11
11
11
11
11
10
6
5
5
5
5
5
5
5
5
5
5
5
5
5
5
5
5
5
5
5
5
5
5
5
5
5
5
5
5
5
5
5
5
5
5
5
5
5
5
5
6
6
6
6
7
7
7
7
7
7
7
7
7
7
7
7
7
7
7
7
7
7
7
7
7
7
7
7
7
7
7
7
7
7
7
7
7
7
7
7
7
7
8
8
8
8
8
8
8
8
8
8
8
8
8
8
8
8
8
8
8
8
8
8
9
9
9
9
9
9
9
9
10
10
10
10
10
10
10
10
10
10
10
10
10
10
10
10
9
9
9
9
9
10
10
11
11
11
11
11
11
11
11
11
11
11
11
11
10
10
9
9
9
9
9
9
9
9
9
9
9
9
9
9
9
9
8
8
8
7
8
8
8
8
9
9
9
9
10
10
10
10
10
10
10
10
10
10
10
9
9
9
9
10
10
10
10
10
10
10
10
10
11
11
11
11
11
11
11
11
11
11
11
11
11
11
11
11
11
11
11
11
11
11
11
11
11
11
11
11
11
11
11
11
11
11
11
11
11
11
11
11
11
11
11
11
11
11
11
11
11
11
11
11
11
11
11
11
11
11
11
11
11
11
11
11
11
11
11
11
11
10
10
10
10
10
9
8
8
8
8
8
8
8
8
8
8
8
7
7
7
7
7
7
7
8
8
8
9
9
9
9
8
8
8
8
8
8
8
8
9
9
9
9
9
9
9
9
9
9
9
9
9
9
9
9
8
8
8
7
8
8
8
7
7
7
7
6
6
6
5
5
5
5
5
5
4
4
3
3
3
4
4
4
4
4
4
4
4
4
4
4
4
4
4
4
4
4
4
4
4
5
5
5
5
5
5
5
5
5
5
5
5
5
5
5
5
5
6
6
6
6
6
6
6
6
6
6
6
6
6
6
6
6
6
6
8
8
8
8
8
8
8
8
8
8
8
8
8
9
9
9
9
9
9
9
9
9
9
9
9
10
10
10
10
10
10
10
10
10
10
10
10
10
10
11
12
12
12
12
12
13
13
13
13
13
13
13
13
13
13
13
14
15
15
15
14
14
14
14
14
14
14
15
15
15
15
15
15
15
15
15
15
16
16
16
16
16
16
17
17
17
17
17
17
17
17
17
17
17
18
18
19
18
18
18
18
18
19
19
20
20
19
19
19
19
19
19
19
19
20
20
20
20
20
20
20
19
19
19
19
20
20
21
21
22
22
22
22
22
22
22
22
21
21
21
21
21
21
22
22
22
22
22
22
22
22
22
22
22
22
22
22
22
22
22
22
22
22
22
22
22
22
22
22
22
23
30
37
40
42
43
47
56
59
62
65
65
65
65
65
65
66
68
69
69
69
69
69
70
71
71
73
74
75
77
76
76
76
79
79
81
78
78
79
79
79
79
80
78
79
77
78
82
82
82
82
81
82
84
84
87
88
88
88
90
91
91
91
89
89
90
96
96
96
96
96
96
97
97
97
97
97
99
99
98
97
97
99
100
104
106
106
111
111
111
110
110
110
112
113
115
115
115
114
114
114
114
115
116
116
118
118
118
118
118
118
118
119
119
119
119
119
119
119
119
120
121
121
121
124
124
124
124
126
126
126
130
137
141
141
140
135
136
136
141
140
140
140
142
143
143
142
143
143
144
145
147
147
151
155
156
156
151
150
152
151
150
148
147
146
146
147
147
147
146
147
147
147
151
151
152
152
152
151
150
156
157
160
160
160
160
160
156
156
155
157
155
154
154
152
152
153
153
153
152
153
148
148
148
148
148
149
149
149
149
150
150
150
150
151
151
151
151
151
153
153
154
154
156
157
157
157
156
158
158
158
156
148
148
148
148
148
148
148
148
148
148
149
150
150
151
151
152
152
153
153
153
153
154
153
153
153
153
153
153
152
152
152
149
148
148
148
147
147
147
150
150
148
146
148
133
133
132
131
130
125
124
124
124
124
128
130
127
123
116
116
117
118
118
118
118
118
118
118
118
118
118
118
117
117
118
118
119
119
124
125
121
121
118
118
120
113
111
103
104
99
98
98
97
97
96
95
90
90
90
90
90
91
91
93
93
95
95
92
88
85
87
90
91
95
95
96
97
99
101
101
101
101
101
101
101
102
102
103
103
103
103
104
104
106
106
107
107
107
107
107
110
110
110
111
110
110
110
110
110
111
112
112
111
108
104
104
102
102
103
101
104
106
107
108
108
108
108
109
109
110
110
111
111
113
113
112
113
113
113
113
113
113
113
113
113
113
115
114
113
114
115
117
116
116
116
116
117
117
117
117
117
116
116
116
116
116
117
116
116
116
117
116
116
116
116
116
116
116
116
116
116
116
116
116
116
117
118
118
118
118
118
118
118
117
116
115
117
116
114
114
115
114
114
114
118
113
114
114
113
113
115
115
112
111
111
109
109
109
108
108
109
107
104
103
102
103
103
103
103
103
103
103
104
102
103
103
103
103
103
103
103
103
103
103
105
104
104
104
104
102
102
100
101
101
101
100
100
97
97
98
98
95
92
89
88
85
84
82
82
77
76
79
75
71
71
71
71
71
71
71
71
69
64
60
61
61
61
62
60
60
59
58
59
59
60
61
61
61
60
60
60
60
60
61
62
62
62
62
62
62
63
63
63
63
62
63
62
62
62
62
63
61
61
61
60
59
59
59
59
60
59
59
59
59
59
58
58
58
58
58
56
56
56
56
56
56
56
56
56
57
57
57
57
57
57
57
57
58
59
59
60
59
57
57
57
56
56
56
57
57
56
56
55
55
53
52
52
50
49
49
47
47
47
47
47
47
47
47
47
47
46
42
40
39
39
39
39
33
32
33
33
33
32
32
32
32
32
31
32
31
31
31
31
31
31
31
30
30
29
28
28
28
28
28
28
28
28
29
29
29
29
29
29
29
29
29
28
28
28
28
28
27
26
26
27
27
27
27
29
29
29
29
29
29
29
29
30
30
30
30
31
31
32
32
31
31
30
30
30
30
30
30
29
29
29
28
28
28
28
28
28
29
29
29
29
29
29
29
29
29
29
30
29
29
29
29
29
28
28
28
28
27
27
27
28
28
28
24
23
23
23
23
23
23
23
23
23
25
25
25
25
25
25
25
25
26
26
26
28
28
28
28
28
29
29
29
29
30
30
30
30
29
30
30
30
30
30
29
29
29
29
29
30
30
30
30
30
30
30
30
30
30
30
30
30
29
29
29
29
29
28
28
28
28
28
27
27
27
27
27
27
27
27
27
26
26
24
24
24
23
23
23
23
23
23
23
23
23
23
23
23
23
23
22
22
22
22
22
22
23
23
23
21
21
21
21
21
21
21
21
21
21
21
21
21
21
21
21
21
22
22
22
21
21
21
21
21
21
21
22
22
21
21
21
21
21
21
21
21
20
20
20
20
20
20
20
20
20
20
20
20
19
17
17
17
17
17
17
17
17
17
17
17
17
17
17
17
17
17
17
17
17
17
17
17
17
17
17
18
18
17
17
17
17
17
17
17
17
17
17
16
16
16
16
16
16
16
16
16
16
16
17
16
16
16
16
16
17
17
17
15
16
12
12
11
11
10
11
11
11
11
11
11
11
11
11
11
11
11
11
11
11
11
11
11
11
11
11
11
11
11
11
11
11
12
12
12
12
13
13
13
13
14
14
14
14
14
15
15
15
15
15
15
16
16
16
16
16
16
16
16
16
17
18
18
18
18
18
18
18
19
19
20
21
21
21
22
22
22
22
22
22
23
23
23
23
23
23
23
23
23
23
23
23
23
23
23
22
22
22
22
23
23
23
23
23
23
23
23
23
23
23
23
23
23
23
23
23
23
23
23
23
24
24
24
25
26
26
25
25
26
26
26
26
26
26
25
25
25
25
25
25
25
25
25
25
25
25
25
25
25
25
25
25
25
25
25
25
25
25
26
25
25
25
25
26
26
26
26
26
26
26
26
26
26
26
26
26
26
26
26
25
25
25
25
26
27
27
27
26
25
25
25
25
24
24
24
24
23
24
24
22
21
17
17
17
17
17
17
18
18
18
18
19
19
19
19
19
18
19
18
18
18
18
19
19
19
19
20
20
18
18
18
18
18
18
19
19
19
19
19
19
19
20
20
20
20
20
20
21
21
21
21
21
21
21
21
22
22
22
22
22
22
22
22
23
23
23
23
23
23
23
23
23
23
23
23
23
23
25
25
25
26
26
26
26
27
27
27
27
27
27
27
27
27
27
29
29
29
29
29
29
29
29
29
29
27
29
29
28
27
29
29
29
30
31
30
31
31
32
32
32
31
31
31
31
31
31
34
34
34
34
34
34
35
35
35
35
35
35
34
34
34
34
35
35
35
35
35
35
35
35
35
35
36
36
36
36
36
36
36
36
36
36
36
36
35
35
35
36
36
36
36
36
36
37
37
37
37
37
38
39
40
40
40
40
40
40
40
40
40
40
40
40
39
40
40
40
40
40
40
41
41
41
41
41
40
40
40
37
36
37
36
36
35
35
35
35
35
35
35
35
35
35
35
35
35
36
36
36
36
36
36
36
36
35
35
35
35
35
35
35
35
35
35
35
35
35
35
35
35
35
35
35
34
34
32
33
33
33
33
34
34
34
34
33
33
34
35
35
35
35
35
35
35
35
35
36
36
36
36
36
37
37
37
35
36
36
36
35
35
35
34
34
34
34
34
35
35
35
33
33
33
33
33
34
34
34
34
32
32
32
32
32
31
31
31
31
31
32
32
32
32
32
32
32
32
33
33
32
29
30
30
30
30
27
26
26
25
24
24
25
24
24
25
25
25
25
24
24
24
24
24
24
24
24
24
24
24
24
24
24
24
24
25
24
24
23
23
23
23
23
23
23
25
26
26
27
27
27
27
27
27
27
27
27
27
27
27
27
27
27
28
28
28
28
28
27
27
27
26
26
26
25
25
25
25
24
24
24
24
25
25
25
25
25
26
25
25
25
25
25
25
25
25
25
25
26
26
26
27
28
28
28
28
28
27
27
24
23
23
23
23
23
23
23
23
23
23
23
23
22
22
21
19
20
20
20
20
20
20
20
20
20
20
20
20
20
20
20
20
20
20
20
20
20
20
20
20
20
19
19
19
19
20
20
20
20
20
19
19
19
19
19
19
19
19
18
18
18
18
18
18
18
18
18
18
17
17
17
17
17
16
15
14
14
13
13
12
12
11
11
11
11
11
11
11
11
11
11
11
11
11
10
10
10
10
11
11
11
11
11
11
11
11
11
11
11
10
10
10
10
10
10
10
10
10
10
10
10
10
9
9
9
9
9
9
9
9
9
9
9
9
8
8
8
8
8
8
8
8
8
8
8
8
8
8
8
8
8
8
8
8
8
8
8
8
7
7
7
7
7
6
6
7
6
6
6
6
6
6
7
7
7
7
7
7
7
7
7
7
8
8
8
8
8
8
8
8
9
9
9
9
9
9
9
9
9
9
9
9
7
7
7
7
7
7
7
7
7
7
7
7
6
6
6
6
6
6
6
6
6
6
6
6
6
6
6
6
6
6
5
5
5
5
5
5
5
5
5
5
5
6
6
6
6
6
6
6
6
6
6
6
6
6
6
6
6
6
6
6
6
6
6
6
6
7
7
7
7
6
6
6
6
6
6
6
6
6
6
6
6
6
6
6
6
6
6
6
8
8
8
8
8
7
7
7
7
8
8
9
9
9
9
9
8
8
9
9
9
9
9
9
9
9
9
9
9
9
9
9
9
9
9
9
9
9
9
9
9
9
9
9
9
9
9
10
10
10
11
11
11
11
11
11
12
12
12
12
12
12
12
12
12
12
12
12
13
13
13
13
13
13
13
13
13
13
13
13
13
13
13
12
12
12
12
12
13
13
13
14
14
14
14
14
14
14
14
14
13
14
15
15
16
16
16
16
16
16
16
16
16
15
15
15
15
15
15
15
15
15
15
16
16
16
16
16
16
16
16
17
17
18
18
19
19
19
19
19
19
19
19
18
18
18
18
18
18
18
18
18
18
18
18
17
17
17
17
17
17
17
17
17
17
17
17
17
17
17
17
17
17
17
17
17
17
17
17
17
17
17
17
17
17
17
17
17
17
17
17
17
17
17
17
17
16
16
15
15
16
16
16
16
16
16
16
16
16
16
15
14
14
14
14
14
14
14
14
14
14
14
14
14
13
13
13
12
12
11
11
11
11
11
11
11
11
11
12
13
12
11
11
11
11
11
11
11
11
11
11
11
11
11
11
17
17
17
19
19
19
23
23
27
27
28
28
27
27
28
28
28
29
30
30
31
31
32
32
32
33
34
34
34
34
34
34
34
34
34
34
34
35
35
35
37
37
38
38
38
40
41
41
41
41
41
41
41
41
41
41
41
43
43
43
43
43
44
44
44
44
44
44
44
44
44
45
45
45
45
45
45
45
47
49
49
49
49
48
49
49
50
50
50
52
52
52
52
52
53
53
53
54
55
56
55
54
54
55
56
57
59
62
63
63
63
63
63
64
64
65
65
65
65
65
63
63
65
65
65
65
64
63
62
61
60
60
60
60
60
59
59
59
60
60
60
62
63
63
63
62
62
62
62
62
62
62
62
61
60
61
60
60
59
59
60
60
60
64
63
64
65
66
66
66
66
67
68
69
69
69
69
70
71
71
71
71
71
71
71
71
70
71
71
71
72
73
73
73
73
74
74
74
74
74
74
74
73
74
75
76
76
76
76
76
76
76
77
77
76
76
76
76
76
76
76
76
76
76
76
76
76
76
77
77
77
77
77
75
75
75
75
74
77
78
77
77
76
76
78
78
78
81
81
81
81
80
79
79
77
73
71
70
67
67
68
68
68
67
70
69
69
69
68
69
69
70
70
69
71
71
72
75
75
75
75
74
74
74
75
75
75
75
68
69
69
65
65
65
65
65
65
59
58
58
58
59
61
62
62
63
64
64
65
64
64
64
60
60
59
61
61
61
59
59
56
56
56
56
54
53
53
52
53
52
53
53
52
52
52
52
52
52
52
52
52
52
52
52
52
52
52
52
52
52
53
53
53
53
53
53
55
56
56
56
56
56
56
56
56
56
56
56
56
56
56
56
56
56
56
56
56
56
56
56
58
58
58
57
56
56
55
53
55
54
55
54
53
53
53
49
47
45
46
46
46
46
46
46
46
46
46
46
43
43
43
42
42
42
41
37
37
37
37
36
36
36
36
36
36
35
31
30
30
30
29
29
30
30
30
30
30
30
30
29
28
28
27
25
25
25
24
24
24
24
24
24
24
24
23
24
24
24
24
23
23
23
23
23
23
23
23
23
23
23
23
23
23
23
23
23
23
24
24
24
24
24
24
24
24
24
24
24
23
23
23
23
23
23
23
23
23
23
23
23
23
23
23
25
25
25
27
27
27
27
27
27
27
27
27
27
28
28
28
28
26
26
25
24
23
21
21
20
20
19
19
19
19
19
19
20
20
19
19
19
19
20
20
20
20
20
20
20
20
20
20
20
20
20
20
20
20
19
18
18
18
18
18
18
18
17
17
17
17
17
17
17
17
17
17
17
17
18
18
18
18
18
18
18
18
18
18
18
17
17
17
17
17
17
17
17
17
17
17
17
17
17
17
17
17
17
17
17
17
17
17
17
17
18
19
19
18
18
18
18
18
18
18
18
18
18
18
18
18
18
18
18
18
19
19
19
19
19
19
19
19
19
18
18
18
18
18
18
18
18
18
18
18
17
16
17
17
18
18
18
21
21
21
21
21
21
22
22
23
23
23
23
23
24
24
24
24
24
25
26
26
26
26
26
26
26
28
28
29
29
29
29
29
29
29
29
29
29
29
29
29
29
29
29
30
30
30
30
30
30
30
30
30
30
30
30
30
30
30
29
29
28
28
28
28
28
28
28
28
27
27
27
27
27
27
27
27
27
27
27
27
27
27
27
27
27
28
27
27
27
27
27
26
26
26
26
26
26
27
27
27
28
29
29
29
30
30
30
29
29
29
29
29
29
28
29
28
28
28
27
27
26
26
26
26
26
26
26
26
26
26
26
27
27
28
28
28
28
28
28
28
29
29
29
29
29
29
29
30
30
30
30
30
31
31
31
31
31
31
31
31
32
33
33
31
31
31
31
31
31
31
31
31
31
31
29
29
29
29
30
29
30
30
30
30
30
30
30
31
31
31
31
31
31
31
31
31
33
33
33
33
33
31
31
31
31
30
30
30
30
30
30
30
30
30
30
30
30
30
30
30
29
29
29
29
27
27
26
25
25
26
26
26
26
26
25
25
24
24
24
24
25
24
24
24
24
24
24
24
24
25
25
25
25
25
26
27
27
27
26
26
25
25
25
25
25
25
25
24
24
24
25
25
25
25
25
25
25
25
26
26
26
26
26
26
25
25
24
24
25
25
25
26
26
26
26
26
26
25
25
25
25
25
25
25
24
23
23
23
23
23
23
23
23
23
23
24
24
25
26
26
25
25
23
22
23
23
23
24
24
24
24
24
24
26
27
26
27
28
28
28
28
28
28
28
28
28
28
28
28
26
26
26
27
27
27
27
27
28
28
30
30
30
30
30
30
30
30
30
30
30
30
30
30
30
30
30
31
31
31
32
32
32
31
31
30
30
30
30
30
30
29
29
29
29
29
29
29
29
29
27
27
27
27
27
27
27
28
27
28
28
28
27
27
28
27
27
27
29
29
29
29
28
29
29
29
29
29
30
30
30
30
30
30
30
30
29
29
29
29
29
30
30
30
30
31
31
31
31
31
30
30
30
30
30
30
30
29
29
29
29
29
29
29
29
29
29
29
31
31
31
30
30
30
30
30
31
31
31
31
31
32
33
33
33
33
33
33
33
33
33
33
33
32
31
31
31
31
31
32
32
32
32
33
32
33
33
33
33
33
33
33
33
33
33
33
33
33
33
31
31
30
30
30
30
31
31
32
32
33
32
32
32
32
32
32
33
33
32
32
32
30
30
30
30
30
31
31
31
32
31
31
31
31
29
25
25
26
26
26
26
27
27
29
29
29
29
29
30
30
30
30
30
29
29
29
29
29
30
30
30
30
30
30
30
30
30
31
31
31
31
31
31
31
33
33
33
33
33
33
33
33
33
33
33
33
33
33
33
33
33
33
33
33
32
32
32
32
32
32
32
32
32
32
32
32
33
33
33
33
33
34
34
34
36
36
36
36
36
36
35
35
33
33
34
34
35
35
35
35
35
35
35
34
34
35
35
35
35
35
35
35
35
34
35
35
36
36
36
36
36
36
36
36
36
36
36
36
37
37
37
37
37
36
36
36
36
36
35
35
35
35
35
35
35
35
35
36
36
36
36
36
36
36
36
36
36
35
35
35
36
36
36
36
36
37
37
37
37
37
37
35
35
35
35
35
35
35
35
35
35
35
35
35
35
35
35
36
36
36
36
37
37
37
36
36
36
36
36
36
36
37
37
36
36
36
36
37
36
36
36
36
35
35
35
35
35
35
35
35
35
34
34
34
34
34
34
34
34
34
34
34
35
32
33
33
33
33
33
33
33
34
34
34
34
34
34
34
34
31
31
31
31
29
29
29
29
29
29
29
29
29
29
29
29
29
28
28
28
28
28
27
26
26
26
26
26
24
25
24
24
24
23
23
23
23
23
24
24
24
24
23
22
22
22
22
22
22
22
22
23
23
23
23
23
23
23
23
23
23
23
23
23
23
23
23
23
22
22
23
23
23
23
23
23
23
23
22
22
23
23
23
23
24
24
24
24
24
24
24
24
24
25
24
24
24
24
24
23
23
23
23
23
23
23
23
23
23
23
23
23
23
23
23
23
23
23
23
23
23
22
22
22
22
23
23
23
23
23
23
23
23
23
23
23
23
23
23
23
24
24
24
26
26
27
26
28
28
28
28
28
28
29
29
29
29
29
29
29
29
28
29
29
29
26
25
26
29
29
29
29
29
29
29
29
29
29
28
28
25
25
25
25
25
25
25
24
24
24
24
24
24
24
24
23
23
23
23
23
23
24
24
24
24
24
24
23
23
24
24
24
24
24
24
24
24
24
24
24
24
24
24
24
24
24
24
25
25
25
25
25
25
25
25
25
25
25
25
25
25
25
25
25
25
25
25
25
25
25
25
25
26
28
28
29
29
29
29
29
29
29
29
29
29
28
28
28
28
28
28
28
28
29
29
29
29
29
29
29
29
29
29
27
27
24
24
24
23
23
23
23
23
23
23
23
21
21
21
21
22
23
23
23
22
22
22
22
23
23
23
23
23
23
23
23
23
20
20
19
19
19
19
19
18
18
18
18
18
18
18
18
17
17
17
17
17
17
17
17
17
17
17
15
15
15
15
15
15
15
15
15
15
14
14
14
14
14
14
15
15
15
15
15
15
15
15
15
15
15
15
14
14
14
14
14
14
14
14
14
14
14
13
13
13
13
13
13
13
13
13
13
13
13
13
13
13
13
13
13
13
13
13
13
14
14
14
14
14
15
15
15
15
15
15
15
16
16
16
16
16
16
16
16
16
16
16
15
15
15
15
15
15
15
15
15
15
15
15
15
16
16
16
15
15
14
14
14
14
14
14
14
13
13
14
11
11
11
11
11
12
12
12
12
12
12
12
12
12
12
12
12
11
11
11
12
13
13
13
13
13
13
13
13
13
13
13
12
12
12
12
12
12
12
14
14
14
14
14
14
14
14
14
14
14
14
14
14
14
14
14
14
14
14
14
14
14
14
14
14
14
14
14
14
14
14
14
14
14
13
13
13
13
12
12
12
13
13
13
13
13
13
13
13
13
13
14
14
14
14
14
14
14
14
15
15
15
16
16
16
16
16
16
16
16
17
17
17
17
17
17
17
17
17
17
17
17
17
16
16
16
16
16
16
16
16
16
16
16
16
17
17
17
15
15
15
15
15
15
15
15
15
15
15
15
14
14
12
12
11
11
11
11
11
11
11
11
10
10
10
10
10
10
10
10
10
10
10
10
10
10
10
10
9
9
10
10
10
10
10
10
10
10
10
10
10
10
10
10
10
10
10
10
10
10
10
10
10
10
10
10
10
10
10
10
10
10
10
10
10
10
10
10
11
11
11
11
11
12
12
12
12
12
12
12
12
12
13
13
13
13
14
15
15
16
16
15
15
13
13
13
13
14
13
12
12
12
12
12
12
12
12
12
12
12
12
12
12
12
12
12
12
12
12
12
12
12
12
12
12
12
12
12
12
12
12
11
11
11
11
11
11
12
12
11
12
12
12
12
12
12
12
12
12
13
13
13
13
13
14
14
15
15
15
16
16
16
16
16
16
16
16
16
16
16
16
16
16
16
16
16
16
16
17
17
17
17
17
17
18
18
18
18
18
18
17
17
17
17
18
18
18
18
18
17
17
17
17
17
17
17
16
16
16
16
16
16
17
17
18
18
18
18
18
18
18
20
20
20
20
20
20
21
22
22
22
22
22
22
22
22
21
21
21
21
21
21
21
20
20
20
20
20
20
20
19
19
19
19
19
19
19
19
19
19
18
18
18
18
18
18
18
18
18
18
18
17
17
17
17
17
17
17
17
17
17
17
17
17
17
17
17
17
17
17
17
17
17
17
17
17
17
17
17
17
17
17
17
17
17
17
16
16
16
17
17
17
17
17
17
18
19
54
66
77
82
83
83
84
89
89
95
98
98
102
102
103
105
105
105
105
107
107
111
118
119
119
124
123
130
131
146
148
149
150
153
154
162
166
167
168
170
175
175
180
182
183
184
188
189
189
190
190
190
190
191
190
193
195
198
198
198
200
200
200
200
202
204
208
213
216
216
216
217
218
220
221
225
226
227
227
229
229
230
240
240
243
247
247
247
247
247
249
249
250
253
256
256
257
256
256
256
259
263
266
266
266
266
266
267
267
267
267
267
267
268
268
270
270
271
271
271
272
273
276
279
278
278
278
279
279
279
279
279
281
282
264
263
261
255
255
254
254
255
253
251
250
249
242
243
237
237
237
237
234
234
232
233
233
233
234
235
235
236
239
241
244
243
243
243
243
242
242
246
246
245
244
238
232
232
232
232
232
232
232
233
232
228
227
227
227
227
228
228
228
229
240
240
240
239
245
244
244
245
243
241
242
240
240
241
242
243
243
230
205
204
204
205
216
217
218
219
220
220
220
221
222
223
223
222
216
216
216
218
219
220
225
222
222
220
220
218
218
219
217
206
201
198
176
173
172
172
171
170
171
174
172
171
170
169
175
174
174
174
173
172
171
170
170
170
170
175
177
177
177
177
177
178
178
179
179
179
180
180
181
180
180
179
178
178
179
179
179
179
178
176
177
176
172
171
172
172
174
174
174
173
175
175
172
171
170
170
169
169
168
172
172
169
166
166
168
167
169
168
165
165
160
160
160
160
160
161
160
161
162
160
160
162
161
163
162
162
161
158
158
156
156
158
156
156
157
154
152
151
150
148
148
148
148
147
147
142
139
138
139
137
137
126
126
125
127
125
119
115
114
111
109
109
109
109
112
118
118
118
118
118
119
119
119
122
122
122
122
121
123
124
124
124
124
124
124
122
122
122
122
120
122
123
121
124
125
125
121
120
121
121
122
122
122
123
123
124
124
124
124
124
127
127
127
127
127
127
127
126
126
130
131
131
132
133
132
133
133
133
135
135
137
138
139
139
142
142
142
140
140
137
138
136
136
138
130
127
128
125
125
130
131
134
130
129
126
127
129
130
130
130
126
125
125
125
130
131
134
132
129
129
124
124
124
124
124
124
127
128
128
128
128
127
129
129
129
129
129
129
129
129
130
130
130
130
130
130
130
134
134
133
133
133
134
136
138
137
137
138
145
147
150
150
153
158
158
157
160
162
162
162
163
164
163
163
164
166
166
166
167
167
168
168
168
168
168
168
168
169
167
165
154
154
154
152
150
150
150
150
151
151
151
151
153
153
153
154
154
154
154
156
157
158
160
160
162
161
161
160
162
166
163
162
161
160
160
159
153
154
154
154
154
146
146
142
142
142
142
143
139
135
136
138
136
138
140
139
138
139
136
141
140
137
136
135
135
135
135
134
134
134
134
134
135
135
130
130
127
127
127
124
124
122
131
130
132
132
129
128
127
128
129
129
129
128
126
126
126
126
126
127
129
128
129
130
131
132
133
134
134
133
133
133
135
135
135
135
135
135
137
137
141
140
142
144
144
145
146
145
147
148
148
148
148
147
147
153
154
155
155
155
157
159
160
162
162
162
162
164
164
164
164
164
165
166
172
175
175
174
172
171
170
172
172
173
175
175
166
165
165
166
167
169
170
172
172
172
172
170
170
166
164
164
163
164
162
160
159
154
158
164
164
170
171
171
171
172
172
172
172
173
173
174
174
173
173
174
174
174
171
173
177
178
178
178
178
178
177
177
175
175
174
173
173
172
172
173
175
176
175
174
172
172
172
173
174
170
168
164
163
163
158
158
157
155
155
154
154
154
154
154
159
158
160
160
159
154
155
155
154
153
153
154
154
155
157
158
157
156
156
156
157
158
158
158
158
158
158
158
159
159
160
160
160
160
160
161
161
162
161
161
161
161
161
162
162
162
161
161
154
152
148
146
146
146
147
145
145
146
146
146
146
142
138
138
138
138
138
139
139
140
140
138
138
139
139
138
141
141
140
140
141
136
136
133
133
136
140
140
140
140
140
140
140
140
141
144
144
143
143
143
144
143
143
144
144
145
144
145
141
138
137
131
129
125
124
123
122
121
110
107
101
101
100
90
85
83
83
83
86
86
86
85
84
82
83
77
75
73
73
73
73
76
77
77
77
77
76
76
76
76
76
76
75
75
74
74
74
74
74
72
73
74
71
71
71
70
71
76
77
77
77
77
77
77
76
75
74
74
74
74
75
78
74
73
73
77
77
77
77
74
71
71
70
80
81
81
82
82
83
83
84
84
86
86
84
85
85
84
84
85
86
86
88
90
89
89
89
89
90
90
90
90
90
92
92
95
96
97
98
98
99
100
100
101
104
106
107
107
107
107
107
105
105
105
105
108
109
110
110
109
109
108
107
108
107
107
108
111
113
113
113
114
115
114
115
115
114
114
114
118
118
118
118
116
115
114
115
115
117
119
119
119
120
120
119
118
120
121
121
120
120
113
113
112
113
113
113
113
112
110
110
107
106
103
103
102
101
102
102
101
101
100
105
103
101
101
100
97
97
96
96
98
95
96
96
98
98
103
103
103
103
103
105
106
107
107
107
107
107
107
108
109
109
109
109
109
109
109
109
108
108
108
108
107
107
107
105
102
101
101
101
101
101
101
100
100
100
100
101
101
101
101
102
102
102
102
101
104
102
102
101
101
101
102
102
101
98
105
103
104
106
110
112
113
110
106
106
107
109
109
111
112
112
113
113
107
105
105
104
106
107
109
106
105
100
100
100
100
101
101
103
103
103
103
103
103
104
98
101
101
101
101
101
101
101
101
101
101
101
101
101
101
101
103
104
106
106
106
107
107
107
107
105
105
105
107
107
109
109
108
107
107
107
108
108
108
108
111
111
111
113
113
113
113
116
116
116
117
117
117
116
118
118
118
118
120
120
120
120
120
121
121
121
121
121
121
124
124
125
126
126
125
125
125
125
125
125
125
125
124
123
113
113
113
117
116
114
118
118
118
117
115
116
114
113
112
113
113
113
113
110
110
111
111
111
112
113
114
114
107
97
97
95
98
95
95
92
92
92
92
92
90
89
90
90
89
89
89
89
90
91
93
93
94
94
94
95
95
95
95
96
94
95
95
95
96
95
96
96
97
97
97
97
97
96
95
95
96
95
95
97
97
97
99
100
101
101
102
102
104
103
104
103
103
105
106
104
106
106
105
105
105
103
104
105
100
97
94
92
94
94
91
91
94
94
95
95
98
100
104
106
106
105
107
107
107
107
108
112
111
112
112
112
112
112
113
113
113
116
116
116
116
116
115
115
115
115
117
117
118
118
120
121
119
118
119
121
123
125
126
130
130
130
127
127
127
130
130
130
134
134
133
133
132
132
132
132
131
130
132
133
133
133
136
137
139
139
144
150
150
149
150
150
151
151
151
153
149
157
157
159
160
161
161
163
164
164
164
164
168
168
171
170
165
165
159
160
161
160
161
162
160
157
155
153
154
154
153
154
156
158
158
158
158
157
157
157
163
162
163
164
163
163
167
167
169
169
169
169
172
172
169
169
171
171
172
172
172
173
173
173
173
178
179
180
180
180
180
180
184
188
188
186
186
184
185
185
187
190
190
196
195
195
197
197
197
199
200
199
197
196
192
193
193
196
200
202
200
198
198
197
197
196
200
200
200
198
196
193
194
194
194
199
202
208
208
208
206
203
202
197
196
196
197
200
202
200
197
195
185
185
184
184
184
181
177
177
178
178
178
178
178
179
180
183
181
184
185
185
187
187
195
198
200
202
206
207
206
206
206
206
207
207
206
206
207
207
207
208
206
207
207
208
209
208
208
199
195
189
187
183
183
182
182
180
180
178
178
180
180
181
181
178
178
177
173
172
172
171
170
169
169
169
169
169
169
170
170
168
168
168
168
168
168
171
170
169
169
169
165
165
165
166
169
169
166
163
162
162
162
164
166
163
163
156
153
153
151
154
154
154
153
153
154
153
152
150
150
151
151
152
153
154
154
154
155
153
153
152
149
149
143
142
142
144
144
145
146
146
146
145
145
143
137
137
136
127
126
126
122
121
120
101
96
95
94
91
91
89
90
90
87
84
81
78
77
73
73
73
73
72
73
72
71
71
70
70
69
69
69
70
70
70
70
71
71
71
71
71
71
76
77
77
77
77
77
78
78
78
78
78
78
78
77
76
75
75
73
68
68
66
65
65
66
69
69
67
68
68
68
68
69
69
69
69
69
68
68
67
68
69
69
69
69
69
68
69
69
69
69
69
69
69
71
71
71
70
71
70
70
71
71
71
73
74
74
74
73
73
73
74
72
76
79
71
72
70
68
68
69
69
70
69
73
72
74
74
74
77
77
79
78
78
83
83
83
79
76
74
74
74
74
74
74
75
75
75
75
75
75
75
74
73
73
74
74
75
75
75
73
73
73
73
74
75
76
77
77
77
77
77
77
77
77
77
77
77
79
79
79
80
81
80
80
81
83
83
83
83
83
83
83
83
83
83
83
83
83
83
83
83
83
85
85
87
89
89
89
89
89
89
89
88
86
85
84
85
85
85
85
85
84
83
83
83
83
83
83
83
81
81
82
82
82
82
83
83
83
83
82
81
81
83
83
83
84
83
83
83
84
85
85
86
83
81
81
81
80
83
83
82
79
77
75
76
77
77
73
72
72
70
66
68
65
65
65
65
64
62
62
60
58
57
58
59
59
61
61
65
65
65
65
63
63
63
64
65
70
71
71
71
72
71
71
72
71
71
72
73
73
74
73
72
72
72
72
72
75
77
80
81
81
81
82
82
82
81
82
82
81
81
81
82
82
82
82
83
83
83
83
83
86
86
88
88
87
89
91
91
91
93
92
92
91
91
91
90
93
92
92
92
93
93
93
95
96
95
96
96
96
96
97
96
97
96
96
97
98
97
95
94
94
95
95
95
95
95
95
95
95
95
95
96
96
96
96
99
100
100
100
100
100
101
101
101
101
101
101
101
102
102
102
102
102
101
100
99
99
99
100
100
102
105
106
105
105
104
106
107
106
106
105
104
102
102
102
102
102
104
103
103
101
103
105
105
105
105
105
106
107
107
107
107
107
103
102
103
104
103
103
103
102
103
93
88
81
83
79
75
75
75
84
86
87
90
89
89
89
92
92
92
92
89
89
89
89
90
91
93
92
94
93
92
93
93
93
92
92
94
95
95
95
95
95
95
95
96
96
96
95
97
96
96
97
98
99
101
101
99
100
101
102
102
102
104
104
106
105
105
105
106
107
107
107
108
107
107
105
105
104
112
112
113
113
113
113
113
113
113
116
116
116
116
117
117
117
117
118
119
120
120
120
120
125
128
128
128
128
128
129
129
130
130
130
130
130
130
130
131
130
132
132
132
134
136
139
139
139
139
138
138
138
138
139
140
140
140
139
138
138
138
136
133
130
128
124
124
124
124
120
120
120
123
123
121
118
118
118
118
118
117
116
117
116
117
117
118
118
120
120
122
123
124
124
124
124
124
124
124
123
124
124
124
123
123
123
124
123
132
132
132
135
135
135
135
133
135
136
137
137
135
131
132
133
136
138
136
130
130
123
120
120
118
117
117
117
117
118
122
123
123
123
121
121
122
124
126
125
124
121
118
113
113
109
109
110
116
115
114
116
117
114
114
118
117
117
117
117
117
117
122
122
123
124
126
126
126
128
129
129
130
130
130
130
130
130
130
129
132
132
132
133
134
128
130
132
133
134
133
134
135
135
134
131
130
130
130
130
133
134
135
134
134
134
134
135
135
136
136
136
136
137
137
137
137
137
137
137
137
138
139
139
136
136
132
131
131
131
130
130
130
130
128
127
128
128
130
130
127
127
127
127
130
128
128
128
133
134
133
132
130
130
130
130
130
130
130
130
128
128
128
128
128
128
128
129
129
129
128
128
127
129
129
130
130
133
136
136
136
137
139
140
140
141
141
141
140
139
139
138
139
140
140
140
139
140
139
138
137
137
137
137
137
136
136
135
132
130
128
128
118
118
113
101
102
100
94
95
97
97
97
97
97
95
93
92
92
93
93
93
93
94
94
94
94
94
94
94
94
94
94
94
94
94
94
95
95
93
93
94
94
95
95
95
95
94
94
93
93
94
91
91
91
87
86
85
89
92
90
89
89
89
89
89
89
89
89
88
86
84
84
83
85
89
89
89
89
87
89
88
89
90
93
92
97
97
95
86
86
85
85
85
85
85
85
85
85
85
85
85
89
91
90
91
91
90
89
91
95
98
97
97
98
97
96
96
96
96
96
97
96
95
95
95
96
96
97
97
97
97
97
98
101
101
101
102
102
103
103
103
106
107
108
107
106
106
107
107
110
113
112
110
112
111
112
111
113
112
111
109
110
114
115
118
118
118
118
118
118
118
120
120
122
122
122
122
122
128
129
129
129
129
130
129
129
132
131
130
130
131
131
133
134
134
135
136
136
137
139
137
138
137
139
139
139
140
140
139
138
138
142
144
145
145
144
144
143
143
143
143
144
142
143
142
140
139
139
141
141
142
142
140
136
136
136
136
138
138
140
140
140
140
141
140
140
142
143
145
145
145
145
145
145
146
146
146
142
136
134
129
128
130
131
134
135
135
136
136
136
136
138
138
140
141
142
142
142
142
141
141
141
144
145
147
147
148
148
149
149
150
150
150
148
146
146
146
146
146
146
148
148
148
151
151
149
149
149
147
147
145
139
137
141
139
138
136
136
136
133
133
132
130
130
128
126
124
124
126
128
127
127
124
124
124
121
120
120
120
119
123
122
122
119
119
119
118
119
118
118
119
120
120
120
120
121
121
121
123
125
126
126
126
126
126
127
128
131
131
131
130
129
129
130
130
131
134
134
133
132
134
135
134
140
136
136
135
135
135
136
136
136
132
129
125
125
125
125
125
125
128
128
131
132
132
131
132
124
124
123
123
124
124
126
126
126
127
124
124
120
113
103
103
102
101
101
101
102
102
101
101
101
101
101
100
95
96
96
96
96
97
97
97
97
97
96
96
97
97
101
101
102
101
101
101
101
101
101
101
101
101
101
101
101
101
104
105
107
107
107
107
107
107
107
107
107
105
105
105
103
103
103
102
101
102
97
97
97
95
95
95
95
93
94
95
98
98
100
107
103
105
105
105
105
107
106
105
104
101
97
97
97
99
100
100
99
98
99
99
101
101
101
102
104
108
108
109
110
110
108
108
107
107
107
107
107
107
109
110
110
107
107
107
107
107
107
107
105
103
101
99
100
100
100
100
100
99
102
102
105
104
104
104
100
99
97
98
99
99
98
99
99
99
99
99
100
101
101
101
101
99
97
96
95
95
95
95
97
97
97
97
97
95
95
92
89
91
91
90
89
89
89
89
89
89
94
94
98
95
94
94
94
95
95
95
95
97
97
99
102
105
107
107
107
107
107
108
112
112
113
113
113
113
114
114
115
115
115
115
115
115
115
116
113
113
108
100
99
93
94
94
94
95
96
99
99
101
102
100
101
102
102
102
102
102
101
101
100
96
96
96
101
101
101
101
101
103
103
104
104
105
105
107
107
106
106
106
107
107
108
109
108
108
109
109
109
109
109
112
113
116
116
116
115
114
114
116
116
116
116
115
116
116
117
118
118
118
122
122
123
123
126
127
126
131
130
130
130
128
128
128
128
128
131
130
130
130
130
131
131
133
134
134
136
136
137
142
142
141
140
141
136
136
136
135
137
136
136
136
136
136
135
135
131
131
131
134
134
142
142
142
142
141
139
141
141
140
140
140
140
141
142
144
144
144
144
145
146
146
146
148
148
148
148
148
148
148
148
149
149
150
154
158
159
160
159
158
158
158
157
158
159
161
162
162
160
160
160
160
160
160
160
160
160
160
160
160
160
160
160
158
157
151
150
148
147
147
147
148
147
145
145
145
143
144
144
144
144
147
147
148
144
143
134
133
130
130
130
130
130
129
125
124
124
124
124
124
126
128
129
128
129
128
127
128
128
130
129
130
130
129
129
127
125
125
123
122
120
121
121
121
121
118
118
117
118
119
118
119
120
118
116
115
114
113
116
117
118
122
121
121
118
118
118
118
119
119
119
118
118
119
113
108
107
101
97
97
92
91
91
91
92
90
90
88
89
89
88
89
89
89
90
93
93
94
94
94
93
92
93
95
95
95
95
96
96
97
98
101
101
103
100
95
95
95
95
96
95
96
96
95
95
96
96
96
96
96
96
99
99
100
100
101
101
99
99
97
96
96
96
95
95
95
95
95
95
95
95
96
96
96
96
97
97
98
99
100
101
102
102
102
103
107
107
109
113
115
117
118
118
118
118
118
118
118
118
118
118
118
119
118
120
118
118
118
114
114
115
118
126
126
123
116
115
113
112
113
113
113
115
118
118
116
116
115
115
116
116
118
120
120
123
124
125
125
127
127
127
127
131
132
134
133
135
135
135
134
142
146
147
143
138
138
139
142
142
142
143
145
148
148
148
148
146
143
140
140
140
142
145
148
147
144
145
142
145
145
148
148
150
151
152
155
155
154
154
153
153
154
155
154
154
156
157
161
162
162
162
162
162
162
162
162
160
160
160
159
159
159
159
158
157
157
157
157
157
157
156
156
155
155
154
156
155
162
164
166
166
166
166
166
166
166
166
166
166
166
166
166
166
166
166
166
168
166
166
165
165
164
164
164
165
164
163
164
164
164
165
164
162
162
163
163
163
162
161
160
162
159
142
142
142
142
143
145
145
145
146
146
147
148
149
149
149
149
148
148
150
151
151
154
157
158
158
158
159
160
158
158
158
159
160
159
158
156
156
156
154
155
155
156
156
156
157
154
154
154
153
152
152
151
148
151
150
149
148
159
160
158
158
154
154
154
153
153
154
154
152
146
138
103
104
104
103
103
106
105
105
105
106
103
103
95
95
95
94
94
95
101
103
104
105
103
101
101
102
102
103
106
106
106
108
109
107
109
109
110
110
113
113
113
113
113
113
113
115
115
116
117
119
122
122
121
121
121
122
120
125
125
130
130
130
130
127
126
128
128
128
128
128
131
131
136
136
136
135
126
125
126
126
126
126
127
128
128
130
130
131
133
135
136
135
136
139
139
144
144
146
146
147
148
148
148
147
147
147
147
147
150
150
149
149
149
147
147
147
147
146
146
147
146
146
146
146
146
145
144
146
146
148
149
148
149
148
148
149
149
149
148
146
143
142
143
143
143
142
142
141
141
139
139
138
138
139
139
139
139
138
138
137
137
135
133
133
133
133
133
133
133
133
131
132
133
133
134
134
134
134
133
134
134
134
134
134
135
135
135
133
132
132
132
132
132
132
132
132
133
132
131
131
132
132
132
132
132
131
130
130
129
128
127
127
118
118
120
114
97
96
90
90
89
83
83
80
76
73
65
64
65
63
63
63
63
67
67
68
66
65
65
65
65
65
64
64
64
66
69
69
69
68
67
68
67
67
67
71
72
72
74
74
74
74
73
75
76
76
73
71
72
73
73
73
73
73
76
76
80
80
81
83
83
83
83
83
83
83
83
84
84
83
83
83
83
83
83
83
85
85
85
85
85
85
87
89
90
89
89
89
89
89
89
91
91
91
91
92
93
93
93
94
95
95
96
96
97
97
96
95
94
92
92
93
93
93
93
92
89
89
89
89
89
89
89
89
89
89
90
90
91
91
91
91
91
91
89
89
89
87
87
87
87
88
89
89
89
89
89
89
89
89
89
89
89
89
88
88
88
88
89
85
84
84
83
84
83
83
83
83
85
86
87
87
87
84
85
77
77
77
77
74
73
71
71
71
70
69
68
64
60
59
59
59
59
59
59
59
59
59
59
60
59
59
59
59
59
60
60
60
59
59
59
56
56
56
55
55
51
51
51
51
51
51
50
50
48
47
46
45
45
43
43
45
46
46
46
45
44
44
44
45
45
44
44
45
46
46
46
45
45
44
44
45
45
45
46
45
44
43
43
42
42
42
42
41
40
39
39
39
39
36
36
38
37
37
37
38
38
37
37
37
36
36
35
35
35
34
34
32
32
34
34
35
34
34
35
35
34
35
36
35
35
35
35
35
35
36
36
36
36
37
38
38
38
39
38
38
37
38
38
39
37
37
37
38
37
37
37
38
37
37
38
38
39
39
41
41
41
41
41
45
46
46
47
47
46
47
46
46
47
47
47
47
48
49
49
49
49
49
49
49
49
51
54
54
54
54
54
54
55
57
59
59
59
59
59
59
59
59
60
60
60
60
56
56
57
57
57
57
59
59
59
59
59
59
61
65
65
65
65
64
65
67
68
68
68
67
69
67
67
70
70
71
71
70
70
71
71
71
72
76
76
75
75
75
75
77
79
82
82
82
82
82
82
83
83
86
86
86
87
87
88
89
89
91
91
91
92
91
92
95
95
100
100
101
101
101
101
104
104
107
108
108
108
107
107
107
112
116
115
115
115
117
117
117
118
117
117
117
124
125
125
125
125
125
127
129
127
127
127
125
128
131
132
135
136
138
139
139
139
139
140
137
133
130
134
134
133
133
133
134
134
133
135
132
134
128
127
127
120
122
122
126
125
126
126
125
125
126
128
128
128
128
129
129
128
128
127
127
127
128
128
130
130
130
130
130
130
129
129
130
130
129
130
129
129
129
129
130
130
130
129
129
128
128
128
128
128
128
128
128
128
128
128
128
128
128
127
130
130
130
130
130
130
130
131
132
132
132
132
132
132
131
131
131
131
127
120
120
120
120
120
120
120
120
120
120
120
120
118
118
115
115
114
113
113
113
113
112
112
112
111
111
107
107
107
107
106
104
103
101
102
101
100
100
90
83
83
77
77
76
81
81
79
79
77
77
74
73
74
74
74
75
74
72
72
72
71
69
69
69
73
75
76
69
66
66
67
68
68
68
68
66
65
65
65
65
65
65
65
64
65
65
65
65
65
65
65
65
66
67
66
66
66
69
68
68
69
67
67
68
69
69
70
70
71
71
71
69
69
68
71
73
73
73
74
74
74
73
73
73
75
73
74
75
74
76
76
76
76
76
76
73
74
76
76
76
76
76
76
77
77
77
78
78
79
77
78
78
78
78
78
77
77
78
78
78
77
77
75
75
74
74
78
78
77
77
77
76
77
77
77
77
77
77
77
77
77
77
79
80
80
80
80
80
80
83
83
81
83
83
83
82
83
83
83
83
81
83
83
83
83
85
86
88
86
86
82
82
82
82
83
85
85
86
87
89
87
88
86
86
86
86
83
83
83
83
83
83
85
86
86
85
85
85
85
85
85
86
87
86
86
85
85
85
84
83
83
83
84
84
83
81
81
79
78
77
79
79
79
78
78
78
80
80
80
81
81
81
81
81
83
83
83
83
83
83
82
82
82
82
78
74
73
74
75
76
76
76
76
76
76
74
74
74
74
77
76
76
77
77
77
77
77
77
77
77
77
77
77
77
77
77
77
77
77
76
76
76
76
77
77
77
77
77
77
77
75
75
73
72
72
71
71
71
71
71
71
71
71
71
71
71
71
72
72
70
70
70
67
67
65
65
65
64
65
65
65
64
62
62
63
62
61
61
60
60
61
61
61
61
61
61
60
60
61
60
60
61
59
60
60
60
60
60
60
60
58
57
55
54
53
53
50
50
49
52
52
53
53
51
51
51
49
49
50
49
48
49
50
49
49
49
47
47
44
44
44
42
42
39
39
39
39
41
42
41
43
43
44
43
43
43
43
44
44
45
45
45
47
47
47
47
47
46
46
46
43
43
45
45
46
46
45
45
45
45
45
45
46
44
44
45
45
45
45
45
45
46
45
44
44
45
43
44
44
45
45
45
44
44
49
50
50
50
49
49
49
49
50
50
49
50
50
51
51
52
53
53
54
54
54
54
54
53
53
53
53
53
54
54
54
56
57
57
57
57
57
58
59
59
59
59
59
59
59
59
59
59
58
57
57
57
57
56
56
54
55
55
55
55
55
55
54
55
55
55
55
55
54
55
55
55
55
57
57
57
56
56
56
56
55
55
55
55
55
55
55
55
55
57
57
57
58
58
57
57
57
57
56
56
57
57
57
58
58
57
57
57
57
57
55
54
54
54
55
55
55
53
53
53
57
55
55
55
47
47
46
46
46
46
45
45
41
41
35
36
31
31
30
30
30
30
30
31
33
32
32
31
31
31
31
30
31
31
31
31
31
32
32
32
35
35
35
35
35
35
36
36
36
37
38
38
38
38
38
39
40
40
40
40
40
40
41
42
43
43
43
43
44
44
44
45
45
45
45
45
45
45
44
45
44
43
46
46
43
43
43
46
46
46
46
46
46
46
46
46
46
46
46
47
47
47
47
47
47
47
47
47
47
47
48
51
53
53
53
53
53
53
53
53
53
53
53
55
55
55
55
55
55
55
55
55
54
54
53
54
54
54
54
54
54
54
54
53
53
53
53
54
56
56
56
55
54
54
55
55
55
56
56
56
57
58
57
57
57
57
57
57
58
58
59
59
59
57
53
53
53
53
53
53
53
52
52
52
52
52
52
52
52
52
52
53
53
55
54
58
58
58
58
58
57
58
61
61
60
60
54
54
53
60
59
60
60
61
62
62
64
64
64
64
64
64
64
64
64
65
64
62
60
59
59
59
59
59
60
60
61
61
60
58
59
59
59
59
59
61
61
59
59
59
58
59
59
59
59
59
59
59
59
58
58
57
57
56
55
55
55
55
55
55
57
57
57
57
57
57
56
56
56
57
57
58
59
59
58
59
57
57
58
58
58
58
58
58
57
58
58
59
59
58
58
58
58
58
57
57
57
56
56
57
57
58
57
57
57
55
55
55
54
54
53
53
50
50
50
49
48
48
49
49
48
48
47
47
48
48
48
48
48
49
49
49
49
49
49
49
49
47
46
44
42
43
41
41
41
42
42
42
42
42
41
41
41
40
40
40
40
40
40
40
39
37
37
35
34
31
31
31
33
33
33
31
31
30
30
31
31
32
32
32
32
32
33
33
33
33
33
33
33
33
33
33
34
35
35
35
35
35
35
36
36
36
31
31
30
30
29
29
28
28
29
30
30
30
30
30
30
33
33
34
35
35
35
35
35
36
37
36
36
36
36
36
37
37
40
41
41
41
41
40
40
40
40
40
40
41
41
41
39
39
38
39
40
40
42
41
41
41
40
40
40
40
40
39
40
39
40
40
40
40
40
40
39
39
40
40
41
41
41
41
41
41
41
41
42
45
45
46
47
47
47
47
47
47
48
49
49
50
51
51
51
52
51
52
52
53
53
53
53
53
53
53
53
53
53
53
53
53
53
53
53
53
53
53
53
53
55
55
55
55
55
55
55
55
55
55
55
55
55
55
55
55
56
56
57
58
58
58
58
59
59
59
59
59
59
59
59
59
59
59
59
59
59
59
59
59
59
59
59
59
59
59
59
59
58
58
57
59
59
59
58
57
57
56
56
56
56
56
55
55
54
55
55
56
57
56
54
54
54
54
53
53
52
53
53
52
52
51
50
48
51
51
48
47
47
47
47
47
47
45
44
43
44
44
44
44
46
46
49
49
50
47
47
47
47
47
47
47
49
49
48
48
48
48
48
48
47
47
47
47
48
49
49
49
49
49
49
49
50
50
50
51
51
52
53
53
53
53
53
53
53
53
52
53
53
53
53
53
54
53
53
53
56
56
57
57
57
57
57
57
57
57
57
57
56
56
56
56
56
56
57
57
57
57
57
58
58
58
58
58
56
55
55
55
56
56
57
57
57
57
58
58
58
58
58
58
58
58
58
58
58
59
59
59
59
59
59
59
59
59
59
59
59
59
59
60
60
60
60
60
60
59
57
56
56
56
56
57
58
56
56
56
57
57
57
59
58
60
59
56
56
56
56
56
57
57
57
59
59
60
60
59
59
59
59
59
58
57
58
54
50
50
48
45
45
44
45
45
45
45
45
45
44
43
43
43
41
41
41
41
41
41
41
41
41
41
41
41
41
41
41
41
41
41
41
41
41
41
41
41
41
41
41
41
41
41
41
40
40
40
38
38
39
39
37
37
37
36
35
35
35
35
35
35
35
35
35
35
34
34
35
35
35
36
36
37
37
37
37
37
37
38
38
38
38
38
38
38
38
38
38
39
39
39
40
40
40
40
40
39
39
39
40
41
41
41
41
41
42
41
41
41
41
41
44
41
35
29
29
28
28
28
28
28
27
27
27
28
28
28
28
28
28
28
28
28
28
28
29
29
30
31
31
31
32
33
34
34
34
34
34
34
34
34
34
34
34
34
35
35
36
35
35
35
35
35
35
35
35
35
36
36
36
36
36
36
37
37
37
37
37
37
37
37
35
35
35
35
36
36
36
37
36
37
37
38
39
39
38
38
38
40
39
38
40
40
40
40
41
41
41
41
40
40
40
40
39
40
40
40
40
40
40
40
40
41
41
40
40
39
39
39
39
39
39
39
39
39
39
39
39
40
40
40
40
40
40
40
40
40
40
40
40
40
39
39
39
38
37
36
36
37
37
37
37
36
37
39
39
38
38
38
38
38
38
38
38
38
36
36
36
36
36
35
35
35
35
35
35
36
36
36
36
36
36
36
36
37
37
36
36
36
36
36
36
36
36
35
35
35
35
35
35
35
35
35
34
34
34
34
35
35
29
29
29
26
25
26
26
26
26
27
27
27
28
27
27
28
28
28
29
29
29
29
29
29
29
29
29
29
29
28
26
26
23
24
24
25
25
25
25
25
25
24
24
25
25
26
27
24
22
21
21
20
20
22
23
25
25
24
24
25
26
27
27
28
29
30
31
31
31
31
31
32
32
32
32
32
32
32
33
33
32
32
33
33
33
33
33
33
33
33
33
34
34
35
35
35
35
35
35
35
35
35
35
35
35
35
35
36
36
35
35
35
35
35
35
33
33
33
33
33
34
34
34
34
34
34
33
34
34
34
34
34
34
34
34
34
34
34
34
34
33
33
33
33
33
33
33
33
33
34
34
34
34
34
34
34
35
35
35
35
35
35
36
36
36
36
36
36
36
36
35
35
34
35
35
35
35
35
35
35
35
35
35
34
34
32
33
33
32
32
32
32
32
32
32
32
32
32
32
32
32
32
32
31
31
31
33
33
32
32
30
30
30
29
29
29
29
29
29
29
29
29
28
28
27
27
27
27
26
26
26
26
26
26
26
26
26
26
26
25
25
25
26
26
26
25
24
24
24
24
24
25
24
24
24
23
23
23
23
23
23
23
23
20
21
21
21
22
22
22
22
21
21
21
21
21
21
21
21
21
21
20
20
20
20
20
20
20
20
20
20
20
21
21
21
21
21
21
21
21
23
22
21
22
23
22
22
22
22
20
20
20
21
20
20
21
23
23
23
23
23
23
28
28
27
27
27
28
28
28
28
28
28
29
29
29
29
29
29
29
28
29
30
31
31
32
32
32
32
31
31
31
31
32
32
34
34
34
34
35
35
35
36
36
36
36
35
36
37
37
38
38
38
38
38
39
39
39
39
41
41
41
41
41
41
42
43
42
42
42
42
44
44
45
45
45
46
46
46
46
47
47
47
47
47
47
47
47
47
48
50
50
51
51
51
51
51
51
51
51
51
51
51
51
51
50
50
50
50
49
49
48
48
48
48
48
48
48
48
48
49
50
50
51
51
51
53
53
53
52
52
52
52
52
52
52
53
53
53
53
53
53
53
53
53
53
53
53
53
54
54
55
54
56
55
55
54
54
54
54
54
54
54
54
54
55
54
54
53
53
51
51
51
53
53
53
53
53
54
57
59
57
57
57
58
57
59
59
59
59
59
60
60
60
63
64
63
61
60
61
61
61
61
61
61
63
63
63
63
64
66
67
67
66
66
63
63
63
65
65
64
63
64
64
65
64
62
61
59
59
59
60
60
62
62
62
62
63
63
63
63
64
64
65
65
65
65
66
69
70
70
70
70
71
70
70
70
70
70
70
71
71
71
71
71
71
70
69
69
70
70
71
71
71
71
72
73
73
73
73
73
74
73
73
73
73
73
71
72
72
72
72
71
71
71
69
71
72
73
74
74
75
75
77
77
75
74
72
72
72
72
73
74
74
75
75
75
75
75
75
75
76
74
75
75
76
77
77
77
78
77
77
77
77
76
76
76
74
74
74
76
76
75
71
71
71
71
72
72
72
75
74
76
73
72
72
72
75
75
75
75
77
77
77
76
75
75
75
75
77
77
77
77
77
77
75
75
75
75
75
75
76
76
75
75
75
75
72
71
71
71
71
71
71
71
71
72
71
71
71
71
71
71
71
71
71
71
71
71
70
70
70
70
70
70
70
69
68
68
67
67
67
66
66
66
62
59
55
53
52
51
49
50
49
48
47
42
42
42
42
41
41
43
43
44
44
44
42
42
41
41
41
41
41
41
42
41
41
41
41
41
41
41
41
41
41
41
41
41
40
40
40
39
39
38
38
37
37
35
35
36
35
35
35
35
35
35
34
34
34
34
35
35
35
35
35
35
35
35
35
35
35
35
34
34
35
35
34
34
35
35
35
35
35
34
34
34
34
34
34
34
34
37
37
39
39
39
39
39
39
41
41
41
41
40
40
40
40
40
40
40
41
41
41
40
40
40
40
36
35
35
35
35
33
33
33
34
35
35
35
35
35
35
35
35
35
35
35
35
35
35
35
35
35
36
36
36
36
36
36
37
37
37
38
38
38
40
40
41
41
41
40
41
41
41
41
41
41
42
42
41
41
40
41
41
42
42
41
42
43
40
40
40
37
35
37
37
38
38
40
40
41
41
41
41
41
41
41
41
43
43
43
43
42
42
42
42
42
42
42
43
43
42
42
39
38
38
39
37
38
38
38
38
37
37
37
38
38
39
39
41
41
41
41
41
41
41
41
41
41
41
41
41
41
41
41
41
41
41
41
41
41
41
41
41
41
42
42
42
42
42
43
43
43
43
43
43
43
43
43
42
41
41
41
41
41
41
41
41
41
41
41
41
41
41
41
41
42
44
44
44
44
44
44
44
44
44
44
45
45
45
45
45
45
45
45
45
45
45
45
44
44
44
44
44
43
43
43
43
42
42
42
42
43
43
43
43
42
41
41
41
41
41
42
41
42
42
41
39
39
38
38
38
36
36
36
36
36
37
36
37
36
35
35
35
35
35
35
35
35
35
35
35
35
35
35
35
35
34
35
33
33
34
32
31
31
30
29
29
29
28
28
28
28
28
31
32
33
33
33
33
33
33
33
33
31
31
29
29
29
29
29
29
30
31
31
31
31
31
29
29
29
29
29
31
31
31
32
32
32
33
33
32
32
32
31
29
29
29
29
29
29
29
29
29
29
29
29
29
29
29
29
29
29
29
29
29
29
30
31
31
31
31
31
31
31
31
31
31
31
32
31
31
30
30
31
31
31
31
37
37
38
38
38
39
39
39
40
40
40
40
40
40
40
40
40
40
41
41
41
41
41
41
41
41
41
41
41
41
41
41
41
41
41
41
41
41
41
41
41
41
41
42
42
42
42
42
42
42
41
41
41
41
41
39
40
40
40
41
41
40
40
40
41
41
41
41
41
42
42
42
42
42
42
42
42
42
42
42
42
42
42
42
42
42
42
43
42
42
42
41
41
42
42
42
42
42
42
42
42
41
41
41
41
41
41
40
40
37
37
36
36
36
36
37
37
36
36
35
37
37
37
37
37
36
36
36
36
37
39
39
39
39
39
41
40
40
41
41
41
40
40
41
38
40
41
41
42
42
42
42
42
42
41
41
41
42
42
41
41
41
41
41
41
41
41
43
45
45
46
46
45
46
45
45
45
46
47
46
46
45
46
46
47
47
48
53
53
54
55
58
59
59
59
59
60
64
64
65
65
68
68
68
67
67
67
67
66
66
69
69
69
69
68
68
68
70
71
69
69
71
71
71
71
71
72
72
73
73
73
72
76
76
76
76
77
77
77
78
78
78
79
78
78
78
78
78
78
78
78
78
77
77
77
77
77
77
78
78
78
78
77
77
77
77
77
77
77
76
77
77
76
76
76
76
76
76
76
76
76
76
76
75
75
75
75
75
75
76
75
75
76
76
76
76
76
76
77
77
78
79
79
79
79
78
77
77
77
72
71
71
71
71
71
71
71
71
70
71
71
71
71
70
70
70
67
67
69
69
67
67
67
66
67
68
63
63
65
53
53
49
50
48
47
48
49
50
50
50
50
50
50
49
50
50
47
46
41
41
41
41
41
42
43
45
45
43
44
44
43
46
47
49
47
47
47
48
47
47
47
47
48
48
49
50
50
50
50
51
51
52
52
52
52
52
53
53
53
53
53
52
52
52
52
52
52
52
52
52
53
53
53
53
53
53
53
53
53
53
53
53
53
53
52
53
53
53
54
54
54
53
53
53
53
53
54
54
54
54
54
53
53
53
53
53
55
55
55
55
55
55
55
55
55
55
55
56
56
56
56
56
56
56
56
56
56
56
56
56
55
55
54
54
53
53
54
53
53
53
53
53
53
52
52
53
53
53
53
53
53
53
53
53
53
52
52
52
49
49
49
49
49
49
49
49
49
49
49
49
49
49
48
48
48
44
41
40
40
40
40
40
40
40
40
41
41
41
40
38
37
37
37
36
38
38
38
36
34
34
34
34
34
35
35
33
33
32
27
27
27
25
25
24
24
24
24
24
24
23
23
23
23
22
22
22
22
22
21
21
21
20
20
20
20
20
20
19
19
19
19
19
19
19
19
19
19
19
19
19
19
19
19
18
18
18
18
18
18
18
18
17
18
18
18
18
18
17
17
17
17
17
20
20
20
20
20
20
20
20
20
21
21
21
20
20
19
19
19
19
19
19
19
20
20
20
20
20
20
20
20
19
19
19
19
19
19
19
19
19
19
19
19
19
19
19
19
19
19
19
21
22
23
22
22
20
20
21
21
21
20
20
20
19
19
19
20
20
20
20
20
20
21
20
22
22
22
22
22
22
22
22
22
22
22
23
23
23
23
23
23
23
23
23
23
23
23
23
23
23
23
23
23
23
23
23
23
23
23
24
24
24
24
24
24
24
25
25
25
25
24
24
25
25
25
25
25
25
25
25
25
25
25
25
25
23
23
23
23
23
23
23
23
23
24
24
24
23
23
23
24
24
24
23
23
23
23
23
24
24
24
24
24
24
24
24
24
24
24
24
24
25
23
23
23
22
22
23
23
23
23
24
27
28
29
29
28
27
27
28
29
29
29
29
29
29
31
30
30
30
31
32
32
33
34
34
35
35
35
35
35
35
35
35
34
34
34
34
35
36
39
39
40
41
41
41
42
41
41
42
42
42
42
43
43
43
43
43
43
43
43
42
42
43
44
43
43
43
43
46
46
47
47
50
50
50
50
51
52
52
52
52
52
52
53
54
54
56
56
59
59
60
63
63
63
63
63
63
64
64
65
65
65
64
65
65
65
65
65
65
65
65
65
65
65
65
65
65
65
65
65
65
65
65
65
65
67
66
66
66
66
66
67
68
72
72
72
72
72
72
72
72
73
73
73
73
73
73
74
72
71
72
72
72
72
75
76
77
79
80
81
78
82
82
83
83
83
83
83
82
80
79
79
78
80
80
81
80
80
81
82
83
82
82
81
81
81
89
90
90
90
89
89
89
89
89
89
90
91
89
89
89
89
89
89
92
94
95
95
96
96
102
102
103
103
103
103
101
101
104
107
113
106
97
99
99
100
101
100
99
99
98
101
101
101
102
102
102
102
102
106
110
110
111
109
109
111
111
111
111
112
112
114
114
114
114
113
113
113
112
112
112
112
112
112
115
115
116
120
121
120
120
120
120
121
121
121
119
121
121
123
124
124
124
124
124
124
124
124
123
123
123
123
123
126
128
128
128
128
128
128
128
128
128
128
129
130
130
130
130
130
131
130
130
128
128
129
128
128
127
128
128
128
127
125
125
125
124
124
124
124
122
124
123
123
123
118
118
118
118
114
114
114
113
113
113
111
111
111
110
111
111
109
109
109
110
111
111
110
110
111
109
109
109
108
105
103
99
99
98
98
98
97
92
92
91
88
88
88
86
89
92
93
93
93
93
93
93
90
88
88
88
88
88
88
86
85
72
71
71
71
67
68
68
66
63
55
53
53
53
53
53
54
54
53
52
54
52
52
53
50
50
51
51
50
49
49
49
50
50
50
51
51
51
51
50
50
51
51
51
51
52
52
52
52
52
52
52
52
52
52
52
53
53
53
52
53
53
55
55
56
56
56
56
56
56
57
57
57
57
57
57
57
57
57
58
57
57
56
56
56
53
53
54
54
56
56
56
54
56
53
53
53
56
56
57
57
57
57
57
57
57
57
57
59
59
59
59
61
61
61
63
63
62
64
64
63
63
62
61
59
59
59
58
58
58
58
58
59
59
61
61
61
61
62
59
59
59
59
58
55
52
52
53
53
53
54
54
54
54
54
56
56
58
58
56
56
56
57
55
55
55
54
54
53
53
53
53
53
53
53
53
53
55
54
55
54
55
56
56
56
56
56
56
55
55
55
56
56
57
57
57
59
59
59
58
58
58
58
58
58
58
58
59
59
58
58
58
58
59
59
59
59
60
60
60
60
60
60
60
59
59
59
60
60
59
60
60
60
64
64
63
62
62
60
60
60
60
60
60
60
59
59
59
59
59
59
59
59
59
59
59
59
59
61
61
61
63
64
64
64
64
64
64
64
59
59
58
58
52
52
52
53
56
56
58
58
58
58
58
57
55
55
55
50
48
43
42
42
41
41
41
41
42
43
43
44
44
43
42
42
43
42
42
41
41
41
41
41
41
41
41
40
39
39
39
39
39
38
38
38
38
40
41
41
41
41
41
39
41
41
41
42
42
43
43
44
44
44
43
42
42
42
42
43
43
44
44
45
45
44
44
44
47
47
47
48
49
51
52
52
52
50
50
50
47
47
47
47
48
48
49
49
48
48
48
48
48
48
47
48
48
51
49
51
52
51
53
54
55
56
56
56
56
56
59
59
59
59
59
59
59
59
59
59
59
59
59
59
59
59
59
59
59
59
59
59
59
59
59
60
59
59
59
59
60
63
64
64
63
63
62
62
62
63
63
63
63
63
64
64
64
64
64
65
67
67
67
67
67
67
67
67
67
67
67
68
68
68
68
68
68
68
67
66
65
65
65
65
65
63
63
63
61
61
61
61
60
60
59
59
59
59
59
58
59
59
59
57
57
55
55
55
55
55
55
54
54
54
55
55
54
54
53
55
55
55
55
55
55
54
53
52
53
52
52
45
45
44
45
45
44
44
44
43
43
43
43
43
42
41
40
40
39
35
35
35
35
35
35
35
35
36
35
35
35
35
35
35
35
35
35
36
37
37
37
36
36
36
35
35
35
35
37
37
37
37
37
37
37
37
37
37
37
37
38
38
39
39
41
41
42
43
41
41
41
41
41
41
41
41
40
39
39
37
38
38
37
37
37
37
37
37
37
37
40
40
40
41
40
40
40
40
40
40
40
40
41
41
41
41
40
40
40
41
41
41
41
41
41
41
41
42
42
42
42
42
42
41
41
40
38
38
37
37
37
38
36
36
36
34
34
34
34
33
33
33
32
32
32
32
31
31
31
33
34
33
33
33
34
34
35
35
35
35
35
35
35
35
35
35
35
35
35
35
34
34
35
35
35
35
35
36
37
37
35
36
36
35
35
34
35
37
38
38
38
38
38
38
35
34
34
34
34
34
34
34
34
35
35
34
34
34
34
34
35
35
35
35
35
35
35
35
35
35
35
35
35
35
35
35
35
36
36
39
40
40
40
41
41
41
41
41
41
41
41
40
40
40
40
40
41
41
41
46
46
46
46
45
46
45
41
41
39
40
39
39
40
40
41
41
39
36
36
35
36
38
38
38
37
36
36
35
35
35
35
36
37
38
38
39
39
39
39
41
41
41
41
41
41
43
43
46
46
45
46
46
47
47
47
47
47
47
47
48
49
49
49
49
49
49
49
49
49
49
50
51
51
51
52
51
51
53
53
52
53
54
55
56
57
57
58
58
58
58
59
59
59
59
59
59
59
59
60
61
61
61
61
62
62
62
64
64
65
64
64
64
63
64
64
64
64
64
64
64
66
66
66
66
65
65
65
65
66
66
67
65
65
64
64
64
64
65
65
60
53
51
47
47
47
47
47
51
51
51
52
52
51
51
51
51
51
51
53
53
54
54
54
54
53
54
54
53
54
55
56
56
56
57
58
58
57
57
57
57
57
57
57
58
58
58
59
58
58
58
58
59
59
59
59
59
59
59
59
59
59
59
58
58
58
58
59
59
59
59
59
59
59
60
62
62
62
62
63
63
62
62
62
62
59
58
55
53
53
53
53
54
55
55
56
53
53
53
51
50
50
50
50
50
50
50
52
51
48
50
50
50
50
48
48
48
48
47
47
48
48
48
48
48
48
48
48
48
49
49
49
49
48
48
48
49
49
49
48
48
47
47
47
47
47
47
49
49
49
49
49
49
49
49
49
50
50
47
46
46
46
46
47
47
47
47
47
46
46
46
45
45
45
45
46
44
42
40
40
39
39
38
38
37
37
37
35
35
35
35
35
35
35
35
35
35
35
35
33
33
33
33
33
33
36
36
36
38
36
36
35
35
35
35
35
34
34
33
32
29
29
29
29
29
29
29
30
32
32
32
34
34
35
35
34
33
33
33
34
34
34
34
35
35
36
36
36
36
36
37
36
35
35
35
37
38
38
38
38
38
38
38
38
37
37
37
35
35
35
38
37
38
38
38
40
40
40
41
41
41
40
40
40
40
40
40
41
41
41
41
44
44
44
44
46
47
47
49
52
54
55
55
56
58
58
58
58
58
58
58
58
58
59
62
63
63
63
62
62
62
62
62
62
64
64
64
67
65
65
65
65
65
65
66
65
65
65
65
66
66
69
69
69
69
71
71
72
71
73
73
73
73
73
73
73
74
77
77
77
77
76
77
77
77
78
79
79
79
78
78
78
79
80
80
80
80
80
80
83
83
83
83
83
81
81
82
82
82
82
82
78
78
78
78
78
78
79
79
78
78
78
78
79
79
78
78
78
78
79
80
80
79
82
82
83
83
83
83
83
83
83
85
85
85
85
85
85
85
85
85
85
85
84
87
88
86
88
88
87
84
83
83
84
84
83
76
75
75
75
77
77
77
78
78
77
77
76
74
74
75
75
75
74
74
74
72
72
72
73
71
72
71
71
71
71
71
71
71
70
70
70
71
70
70
72
71
70
70
68
68
68
68
65
65
65
65
65
65
65
68
64
64
64
62
62
62
65
66
67
65
60
60
59
58
59
59
59
60
59
59
59
59
56
58
56
59
59
59
59
61
61
61
62
62
62
61
61
61
61
61
61
62
62
63
63
63
63
63
63
63
63
63
65
65
65
64
64
64
64
64
64
64
65
65
67
67
68
68
68
68
68
71
71
71
71
71
71
71
71
71
72
72
71
71
71
71
71
71
71
71
71
73
73
73
73
73
73
73
73
73
73
73
72
71
69
69
70
70
69
69
69
69
70
66
65
61
61
60
60
59
59
59
59
59
59
59
59
59
59
59
59
59
59
59
60
60
60
60
60
60
60
60
60
60
60
60
61
61
61
61
61
61
60
59
59
59
59
59
59
59
59
59
59
59
59
59
57
56
56
56
57
56
57
57
59
59
59
59
58
57
55
55
56
55
55
54
54
54
54
54
53
53
53
53
53
51
51
51
51
51
50
48
49
50
50
49
49
48
47
47
45
45
45
45
44
42
41
41
43
43
43
43
42
41
41
41
39
39
39
39
39
39
39
38
39
39
39
41
40
40
41
41
41
41
42
41
40
40
39
38
36
35
35
35
34
35
34
34
34
32
32
32
32
32
32
33
32
32
31
31
32
32
32
32
32
32
32
32
32
32
32
32
31
31
31
32
31
31
31
30
31
32
34
34
34
36
37
37
37
37
37
37
37
37
37
39
40
41
41
41
41
41
41
42
42
42
43
43
43
43
43
45
45
45
45
43
43
43
43
42
43
43
43
43
43
43
44
44
47
47
46
46
47
47
47
47
47
50
51
52
51
51
50
50
50
50
50
51
51
51
51
51
51
51
52
52
52
52
52
50
51
51
51
51
54
53
53
53
53
53
53
53
54
54
55
55
55
56
56
56
56
57
58
58
58
58
58
58
59
59
59
59
59
59
59
59
59
59
59
59
59
59
59
61
61
61
63
61
61
61
62
62
61
61
61
62
59
59
59
59
57
57
54
54
54
54
54
54
54
54
53
53
53
53
53
56
58
58
58
58
56
56
56
56
55
55
54
54
54
54
54
53
53
49
50
51
51
53
55
57
57
58
58
59
59
60
60
61
60
60
59
60
60
60
61
60
60
60
60
61
61
61
61
61
61
61
61
61
60
60
59
59
59
59
59
59
59
58
57
57
55
53
54
53
51
51
51
51
51
50
50
49
48
47
47
47
47
47
47
48
49
49
50
50
50
52
52
51
51
50
50
50
53
56
57
57
55
55
55
54
54
54
54
54
54
53
53
53
53
53
53
53
53
53
53
53
52
52
53
52
52
50
50
50
50
51
51
51
51
51
51
51
51
51
51
51
52
51
51
52
52
52
50
49
49
49
50
52
52
52
52
53
53
52
52
53
54
54
52
52
52
51
51
52
53
53
53
53
53
53
53
53
52
52
52
53
53
53
52
52
52
52
53
53
52
51
47
47
47
45
47
47
47
47
45
45
46
47
47
47
47
46
46
45
45
44
44
43
43
40
40
40
38
39
39
39
40
40
40
41
41
41
41
40
39
38
38
38
39
39
40
40
40
40
40
40
40
40
40
40
41
41
37
35
35
35
36
37
38
38
38
38
38
38
38
38
38
38
38
39
39
39
39
38
38
36
37
36
36
36
36
36
38
38
37
37
37
37
37
37
38
38
39
39
39
39
39
39
40
41
41
41
41
41
41
41
42
42
42
44
44
46
46
46
46
46
46
46
46
46
46
46
45
45
46
47
47
45
45
45
45
46
47
47
48
48
48
48
49
51
51
51
50
49
48
46
45
45
45
45
46
47
48
47
47
46
42
41
42
42
43
43
41
41
41
41
42
42
41
41
42
42
41
42
42
42
44
44
44
44
45
44
44
44
44
44
44
44
44
44
44
45
45
45
45
45
45
45
45
47
48
48
48
50
50
52
53
53
53
53
53
53
54
56
56
56
56
56
57
59
59
61
61
62
63
63
63
63
65
66
66
65
65
65
65
65
65
65
65
65
66
66
67
67
67
67
67
66
66
67
67
67
67
67
68
67
67
69
69
69
69
65
66
67
70
69
67
65
61
61
61
61
61
61
62
62
62
61
61
61
61
62
62
62
62
62
62
61
61
61
61
60
60
60
60
61
62
63
63
63
63
63
62
63
63
63
63
63
63
63
63
63
63
62
62
62
62
64
64
63
63
63
62
59
59
59
59
59
59
59
57
56
57
57
57
59
58
58
58
58
59
59
59
56
57
59
58
57
56
55
56
57
58
57
57
58
58
58
60
60
60
60
59
60
60
60
60
59
61
61
63
63
63
63
63
63
65
65
65
65
64
63
63
63
62
62
62
61
61
62
62
60
59
55
52
54
54
53
51
49
47
47
47
47
47
46
47
45
45
44
43
43
43
44
45
45
45
45
45
46
47
47
47
47
48
49
49
49
49
50
50
50
50
49
49
50
50
49
49
50
50
50
50
49
50
51
51
50
50
50
50
50
50
50
50
51
53
53
53
53
53
53
53
53
54
54
54
54
54
54
56
56
56
56
57
57
58
59
62
61
61
61
62
61
61
62
62
65
66
65
65
65
65
65
65
66
65
65
65
65
65
66
67
66
65
65
63
64
64
64
65
65
63
65
65
65
63
62
62
65
65
65
65
65
65
65
65
65
65
65
65
64
64
64
63
61
55
56
56
56
55
55
55
55
55
55
55
55
55
55
55
55
55
55
55
55
54
55
56
56
56
56
56
56
56
56
55
55
54
52
52
52
52
52
52
50
50
50
48
47
47
49
49
49
49
49
49
47
47
49
48
48
50
49
48
48
48
50
50
50
50
50
50
50
50
50
50
50
50
50
51
50
50
50
51
53
53
53
54
53
54
54
54
53
53
52
50
45
45
45
45
42
42
42
41
41
41
41
42
42
41
41
41
41
41
41
41
41
41
41
41
41
39
38
38
37
38
40
40
41
41
41
41
41
41
41
41
41
41
41
41
40
38
39
38
40
39
41
41
40
40
40
41
42
42
42
43
42
44
43
44
43
43
43
43
43
43
43
43
46
46
50
50
49
49
49
48
49
49
49
49
50
50
50
50
51
51
50
50
50
51
51
51
51
52
53
53
53
53
53
53
53
53
53
53
53
52
52
52
52
52
52
52
53
54
55
55
55
55
55
56
56
56
56
56
57
57
58
58
59
59
60
61
61
62
64
63
63
64
64
64
64
64
64
63
62
62
61
59
58
57
58
58
58
58
57
56
56
57
56
53
53
53
53
53
53
53
54
54
54
58
58
58
58
59
57
55
56
56
57
59
60
60
60
60
61
61
61
61
60
59
59
59
59
59
61
62
63
62
62
63
62
63
63
63
63
64
64
64
65
65
65
65
59
55
55
56
54
52
52
52
52
52
53
54
55
54
53
49
49
49
49
49
49
49
49
49
50
49
50
50
50
50
50
50
50
50
50
52
52
52
52
52
52
52
53
53
53
53
53
53
53
53
53
53
54
54
54
54
55
55
53
54
55
54
55
56
56
57
58
59
59
59
59
59
59
59
59
62
64
64
64
65
64
65
65
65
65
65
65
65
65
65
65
65
65
65
65
64
64
65
67
67
67
67
67
67
67
67
67
68
65
64
64
65
65
65
62
63
64
66
66
65
63
58
57
55
54
54
54
54
54
54
54
57
57
58
59
59
59
59
59
59
59
61
63
65
65
62
62
65
65
65
65
65
65
65
65
65
65
65
65
65
65
65
65
66
66
67
68
69
71
71
72
72
75
77
77
81
80
80
77
77
77
77
77
77
77
78
78
78
78
78
77
77
77
77
80
80
80
81
82
83
85
86
85
83
74
73
72
72
72
71
71
70
72
72
73
73
73
75
75
75
76
76
77
77
77
77
78
78
77
76
75
75
75
75
75
76
76
77
77
77
77
77
77
77
77
77
77
77
77
77
77
77
77
77
77
77
77
77
77
77
77
77
77
77
77
77
77
77
77
78
78
78
83
83
83
83
83
78
78
76
76
76
76
76
75
75
75
76
75
76
75
72
72
72
72
71
71
71
71
71
71
72
72
72
72
71
73
73
73
75
76
74
74
72
71
72
71
71
70
70
70
68
66
65
65
61
61
61
61
61
60
60
64
64
62
62
58
58
58
59
59
57
54
53
51
49
47
47
48
49
49
50
49
50
51
53
53
53
53
53
52
52
52
52
52
52
52
52
52
52
52
52
52
52
52
52
53
52
50
50
49
49
52
52
51
51
51
49
49
49
49
48
48
49
47
45
44
44
42
40
40
41
42
46
47
47
50
51
51
51
53
53
53
53
53
54
54
54
53
53
54
54
53
53
53
53
53
53
54
54
54
54
56
56
56
57
57
58
57
59
59
59
59
59
59
59
59
59
60
60
60
60
60
60
60
61
61
62
62
62
62
64
64
64
64
64
64
64
64
65
65
65
67
67
67
67
67
67
68
68
68
68
68
68
68
68
69
69
70
70
70
70
70
70
70
70
70
71
70
70
70
70
71
71
71
71
71
70
65
62
62
62
62
64
63
64
59
57
58
58
58
59
59
59
59
59
59
59
58
58
58
57
57
57
57
57
57
57
57
56
56
56
56
56
58
58
59
59
59
59
59
59
59
59
60
60
60
60
60
60
59
59
59
61
61
62
61
61
62
61
60
60
61
61
60
60
60
60
61
61
62
63
63
64
60
61
59
59
59
59
61
61
62
61
60
59
61
62
61
62
62
61
61
60
60
60
60
61
61
61
60
61
61
61
65
66
66
66
67
67
67
64
61
58
57
56
57
56
62
63
61
61
58
56
56
55
54
54
54
53
55
57
57
57
58
58
58
58
58
56
56
56
56
57
58
56
56
57
57
57
59
59
59
59
59
59
59
59
60
60
61
61
61
62
62
61
61
61
61
61
64
64
64
64
64
64
64
64
64
64
64
65
68
68
70
70
70
69
69
69
69
70
71
71
71
71
72
72
72
72
72
74
74
74
74
74
74
74
74
75
75
75
75
75
74
74
74
74
74
75
75
77
77
77
76
77
77
77
77
79
79
77
77
74
73
73
73
77
77
76
74
71
68
67
71
71
68
68
65
66
65
65
64
63
66
65
67
67
67
68
68
68
68
68
69
68
68
67
67
67
66
66
66
66
66
66
66
66
66
67
67
67
67
68
68
68
68
67
67
68
68
68
67
67
67
67
67
67
66
66
66
66
65
65
61
60
56
56
56
57
57
58
58
62
62
60
59
59
59
59
59
59
59
59
59
59
58
57
58
58
58
58
58
58
58
58
59
59
59
59
59
59
59
59
59
59
59
60
60
60
59
59
59
59
59
59
59
58
58
57
57
57
57
57
57
57
57
56
54
49
48
48
48
48
49
47
48
48
48
48
48
48
48
49
49
50
50
51
51
51
51
52
52
52
52
52
52
52
53
53
53
53
53
53
53
53
53
53
52
51
51
51
51
52
48
47
47
37
37
35
35
35
35
35
35
35
35
35
35
35
35
35
35
36
35
35
35
33
29
29
31
30
29
29
28
26
26
26
26
27
27
27
27
27
27
26
26
26
26
26
26
27
27
27
27
26
26
26
26
26
26
28
28
28
28
28
28
29
29
29
29
29
31
31
32
32
32
32
31
32
32
32
32
32
34
35
35
35
37
37
37
37
38
40
41
41
41
42
42
42
42
43
43
44
44
46
46
46
47
47
48
48
47
49
51
51
52
52
53
53
53
54
56
57
57
60
60
60
60
59
59
59
58
58
57
57
56
56
56
56
56
56
56
55
55
56
56
56
56
57
57
58
58
58
59
59
61
63
63
63
65
65
65
65
65
65
66
66
65
65
65
65
65
65
65
65
65
65
66
66
66
66
66
67
67
67
67
67
67
67
68
68
68
68
69
69
69
69
68
68
68
68
68
67
68
67
66
66
66
65
67
67
66
66
67
66
63
63
63
61
60
59
59
63
62
60
54
54
53
52
53
54
53
53
53
51
51
51
51
52
52
52
53
51
51
51
51
51
51
51
51
51
51
51
51
52
51
50
50
50
50
50
49
49
49
52
53
51
50
50
47
48
48
48
48
48
48
47
45
44
43
43
44
42
41
41
35
35
35
35
35
35
36
36
36
37
37
37
37
35
35
35
35
35
35
35
35
35
35
34
35
35
34
32
32
34
34
34
33
33
32
32
32
32
32
32
32
32
32
34
35
35
35
35
35
35
35
35
35
35
35
35
36
36
36
36
36
36
36
36
38
38
39
37
36
36
36
36
36
36
36
38
37
36
36
36
36
35
35
35
37
36
36
36
35
35
35
34
34
34
33
32
31
31
31
32
33
33
35
35
35
35
35
34
34
34
34
35
40
40
41
41
41
41
41
41
40
41
41
41
41
41
41
42
42
42
43
43
44
45
45
45
44
44
44
44
44
43
43
43
43
43
43
44
44
44
45
45
48
48
48
48
48
48
48
48
48
47
47
47
47
47
47
47
47
48
48
49
49
49
51
51
51
53
53
53
53
53
55
56
58
58
57
59
59
59
59
59
59
59
59
59
59
59
59
59
59
60
60
60
59
59
59
59
59
59
59
60
62
61
61
61
62
62
62
62
62
62
62
62
62
62
63
63
63
64
65
65
65
65
65
65
66
66
67
67
67
67
67
67
67
67
67
67
67
67
68
68
68
66
65
65
65
66
67
67
64
64
67
68
71
71
69
69
67
65
65
65
65
65
65
65
65
65
64
64
65
65
65
65
65
65
61
61
61
61
60
60
60
60
60
60
60
59
59
59
59
59
60
60
56
55
55
55
59
60
59
59
60
59
59
59
59
60
59
56
51
50
50
50
50
50
47
45
43
43
42
42
42
43
43
42
42
42
43
43
43
43
43
43
41
41
41
40
40
40
40
40
40
40
40
39
39
39
39
39
39
39
39
39
39
39
39
40
40
40
40
40
40
40
40
40
41
41
41
41
40
40
38
37
36
36
36
36
36
36
36
36
35
34
33
30
30
30
30
30
30
30
30
31
31
31
31
31
31
31
35
35
36
36
35
34
34
33
34
34
35
35
36
36
36
36
36
36
37
33
33
32
30
30
29
32
34
34
34
34
34
34
34
34
33
33
32
32
32
31
31
31
31
31
31
31
30
29
29
29
29
28
28
28
28
29
29
29
29
29
29
29
29
29
29
29
29
29
29
29
31
31
33
33
33
33
33
33
33
33
33
33
33
33
33
33
33
33
32
32
32
31
31
30
31
31
31
31
31
33
33
33
34
34
34
35
35
35
35
36
36
36
37
37
37
37
36
36
36
37
36
35
35
35
35
35
34
35
35
35
35
35
35
35
35
36
38
38
38
39
39
38
38
38
38
38
37
37
34
32
32
32
33
33
31
31
31
32
32
32
32
32
32
34
33
33
33
33
33
34
35
35
37
37
38
38
38
38
38
39
39
40
40
40
41
41
41
41
40
41
41
41
40
40
40
39
38
38
38
38
39
38
38
38
38
39
39
39
40
40
40
40
39
39
38
38
38
38
38
38
37
37
38
38
38
38
38
39
40
40
40
40
40
40
41
41
41
41
41
41
41
41
43
44
43
43
43
43
43
45
45
45
45
43
43
41
41
41
41
42
42
42
42
42
42
42
43
43
41
41
41
36
35
35
36
36
36
37
37
37
37
39
39
42
42
42
42
42
42
42
42
42
42
42
42
42
42
43
43
45
45
49
49
49
49
49
49
49
49
49
51
51
51
51
51
50
50
50
49
49
50
50
50
50
48
48
48
48
48
48
48
48
48
48
48
48
48
48
48
48
47
47
46
46
46
46
46
46
45
45
45
45
42
41
42
42
42
42
42
42
42
42
42
42
42
42
42
42
42
42
42
42
42
42
42
42
42
42
42
42
42
42
43
45
45
45
45
45
45
45
45
46
47
47
47
47
47
47
47
47
46
47
48
48
48
48
48
48
47
47
47
47
47
46
46
46
47
47
47
46
46
47
47
47
47
47
48
47
48
48
48
48
49
48
48
48
49
52
51
50
50
51
51
51
51
51
51
53
52
50
49
49
48
48
47
47
44
45
44
45
45
45
45
46
47
47
46
45
45
46
47
47
47
47
48
48
47
47
47
47
48
48
48
47
48
48
48
48
49
50
50
49
50
49
49
49
51
51
51
51
51
51
51
51
51
51
51
51
51
51
51
52
52
52
52
52
53
53
53
53
53
53
53
53
52
52
52
52
53
53
53
53
53
53
53
53
53
54
54
54
54
55
55
59
59
58
58
59
59
59
59
59
59
59
59
59
57
57
56
57
58
58
58
57
57
57
57
57
59
60
60
60
60
60
60
56
53
53
52
52
52
51
51
51
51
48
48
48
48
47
47
47
47
47
47
47
47
47
47
47
48
51
51
49
50
50
50
50
49
49
49
49
48
47
47
47
46
46
46
46
46
46
46
47
47
47
47
47
47
47
48
48
48
48
48
48
48
48
52
52
51
51
51
51
52
52
52
52
52
53
54
55
55
54
54
54
54
54
53
54
54
55
55
55
55
56
56
56
56
56
55
55
57
57
58
58
58
58
59
59
59
59
59
59
59
59
57
57
55
53
53
52
51
51
51
50
50
50
49
47
47
47
47
47
47
47
47
47
47
42
41
41
41
41
42
42
42
41
41
41
42
42
42
43
43
42
41
39
39
40
39
40
42
43
43
44
43
43
43
43
43
43
44
44
44
44
44
44
43
43
43
43
43
43
42
41
41
41
41
41
42
42
42
42
42
44
44
44
44
44
44
44
45
44
44
44
43
43
41
42
43
44
45
45
45
44
44
45
44
44
45
45
44
45
45
45
45
45
45
45
45
45
45
45
45
45
44
47
47
47
47
46
45
45
45
45
45
45
44
44
45
44
44
44
44
35
35
35
35
35
34
34
34
34
34
36
36
36
37
37
38
37
37
38
38
38
39
39
39
40
40
40
40
40
40
40
40
40
40
40
40
40
40
40
41
41
41
41
41
41
41
41
41
41
41
41
41
41
41
41
42
42
42
41
41
42
42
43
43
43
43
45
46
46
47
47
47
46
46
46
46
46
46
46
47
47
47
47
47
46
47
47
47
47
47
47
48
48
48
48
47
48
48
48
47
47
46
46
46
46
46
46
46
45
45
44
45
46
43
43
43
44
44
45
45
45
45
45
44
44
43
43
44
44
45
45
45
45
45
45
45
45
45
46
46
46
46
46
46
47
47
47
47
47
48
48
48
48
47
48
47
48
48
48
48
48
49
49
49
49
49
49
49
47
47
44
44
45
45
44
44
42
42
42
42
41
41
42
42
41
41
41
37
37
35
35
35
35
38
39
39
38
39
39
39
39
39
40
40
39
38
38
37
37
37
38
38
37
35
35
35
35
35
35
35
34
34
35
35
35
35
35
35
35
35
35
36
36
36
36
36
36
36
36
35
35
35
35
35
35
35
35
35
35
35
35
33
34
32
32
31
32
32
34
36
37
37
36
36
36
37
37
39
40
41
40
38
37
37
39
40
40
40
40
40
39
40
40
40
40
41
41
40
40
39
39
39
37
39
39
39
39
39
40
41
45
45
44
45
44
43
43
43
43
43
43
43
43
43
43
42
46
47
46
46
46
45
46
47
50
53
53
53
53
51
51
51
51
51
52
51
51
52
52
53
53
53
53
53
53
53
53
53
53
53
53
53
53
53
53
53
53
53
53
53
53
53
53
53
53
53
56
56
56
56
56
56
56
57
57
57
58
58
58
57
57
57
56
56
56
56
56
53
53
53
51
51
51
53
54
54
55
58
58
59
59
58
58
58
57
59
59
59
59
58
58
58
58
62
62
62
62
61
61
60
60
60
61
61
64
64
64
64
64
65
65
65
65
68
69
69
69
69
69
69
71
71
73
73
73
73
73
73
73
73
73
73
73
73
73
73
73
73
73
73
73
73
73
71
71
72
72
70
70
70
70
70
70
70
68
68
68
68
69
70
69
69
69
69
68
68
68
68
68
67
68
67
67
67
67
68
68
68
68
68
68
68
68
68
67
66
65
64
63
61
61
60
60
60
60
60
60
60
60
60
60
60
60
61
61
61
62
62
62
62
62
61
61
61
59
59
57
57
57
57
57
55
55
55
53
51
47
46
44
46
47
48
47
41
40
40
41
41
41
41
41
41
41
37
37
37
35
35
35
35
35
35
34
34
35
34
34
34
33
33
35
35
35
35
35
36
36
36
40
40
40
40
40
41
41
41
41
41
41
41
41
41
41
43
40
40
40
40
41
41
39
39
40
40
40
39
40
40
40
41
41
41
41
41
41
37
37
38
38
38
38
39
39
39
39
39
39
39
39
39
39
40
40
41
41
41
41
41
41
41
41
41
41
42
43
44
44
44
44
44
44
45
46
46
47
47
47
46
46
46
47
47
47
47
47
47
47
48
48
47
47
47
47
47
47
47
47
47
47
47
47
47
48
48
47
47
47
47
47
47
47
47
47
47
47
47
47
48
48
48
48
48
48
48
48
48
48
48
48
48
48
48
48
48
48
47
47
47
47
48
48
48
48
47
47
47
47
47
47
47
47
44
45
43
43
43
44
44
44
43
42
41
40
40
40
39
39
37
39
39
39
39
39
39
40
40
40
41
42
42
42
42
43
43
43
43
44
44
44
44
44
45
45
45
44
44
39
39
38
37
37
37
37
37
37
37
37
35
34
34
33
33
33
33
33
33
33
33
33
31
31
31
31
31
32
33
34
34
33
33
33
34
34
34
36
37
37
36
35
35
36
37
37
39
39
39
41
41
41
41
41
41
41
41
41
41
42
43
43
43
42
42
42
42
42
41
41
41
41
41
41
41
41
42
43
43
43
43
43
43
43
43
43
42
43
43
43
44
44
44
43
43
42
42
42
42
42
42
42
42
42
42
42
42
42
42
41
41
41
41
43
43
43
43
43
43
43
43
43
43
43
43
43
43
43
42
43
42
42
42
42
42
44
44
44
44
44
44
44
43
43
43
43
43
43
43
44
45
47
46
46
46
46
46
46
46
46
46
45
44
43
44
44
45
45
45
45
45
46
46
46
45
45
47
47
47
47
46
47
46
44
44
44
46
46
46
45
45
46
48
49
50
50
50
50
50
50
50
51
51
50
50
50
50
52
52
50
50
47
46
46
45
44
42
41
41
40
40
40
37
36
35
35
35
35
35
36
36
36
36
37
37
37
37
37
38
38
38
38
38
38
38
38
37
37
38
39
40
40
40
40
46
45
45
46
46
46
46
46
46
46
46
45
45
46
46
46
46
46
45
45
45
45
45
45
45
46
47
47
47
47
47
47
47
47
47
47
47
48
49
50
51
50
50
51
52
52
52
52
52
52
52
53
53
53
53
53
54
54
55
53
53
53
50
50
52
52
57
57
57
56
56
57
58
58
58
57
57
57
59
59
59
59
59
59
59
62
62
60
59
56
55
54
54
57
56
56
57
57
57
57
58
57
57
60
61
61
62
63
63
63
63
63
64
64
64
64
63
63
63
64
64
64
64
64
64
64
64
62
62
62
62
62
62
64
62
63
62
62
62
62
60
60
61
61
61
61
61
61
61
59
58
58
58
58
58
58
59
59
58
57
57
57
57
58
58
57
57
58
57
57
57
56
56
54
55
55
55
55
55
58
58
59
59
59
59
59
59
59
59
59
60
60
60
60
60
60
59
58
58
58
59
59
58
58
55
53
53
54
54
54
54
53
54
53
53
51
51
52
50
50
51
51
49
49
49
49
49
48
47
45
43
39
39
39
40
37
37
39
39
39
39
39
39
39
39
39
39
39
39
39
39
39
39
41
41
41
41
41
41
41
40
39
40
41
41
42
41
42
42
43
41
41
42
42
43
44
44
44
44
44
44
45
45
45
45
45
44
44
45
45
45
45
43
44
45
42
40
39
39
39
39
39
39
39
40
40
40
41
41
42
42
42
42
43
43
43
42
43
42
42
42
42
41
41
41
41
41
41
41
41
41
41
40
40
40
40
40
40
40
40
40
40
39
41
41
41
41
40
39
39
39
39
39
39
39
39
39
39
40
40
40
41
41
41
41
41
41
42
42
42
42
42
42
42
43
43
43
42
44
44
43
43
44
44
44
45
45
45
46
46
46
46
45
44
44
44
42
42
42
42
40
40
40
43
38
35
35
30
31
31
31
30
32
32
32
32
32
32
32
31
30
31
31
31
31
30
32
32
32
32
32
32
32
33
33
33
33
34
35
35
35
34
33
33
33
33
34
34
34
34
34
34
34
34
34
34
34
34
34
33
33
33
33
33
33
33
33
33
33
33
33
33
33
33
33
33
33
33
32
32
32
31
31
31
31
31
31
31
31
31
31
31
32
32
32
32
32
33
33
31
31
31
31
31
31
31
31
33
33
32
32
32
32
33
33
33
33
34
34
34
34
34
34
34
34
34
34
34
34
34
34
34
34
36
37
38
38
38
39
40
41
41
42
45
43
43
43
43
44
46
46
45
45
45
44
44
44
42
41
42
42
42
43
43
43
43
43
42
42
42
42
42
42
43
43
43
43
44
46
47
47
47
47
47
47
47
50
53
53
53
53
53
53
53
53
53
52
53
51
52
51
51
51
52
52
52
52
52
52
52
52
53
53
53
53
53
53
53
53
54
54
53
53
53
55
55
55
55
55
55
55
56
56
56
56
56
56
57
57
57
57
57
57
58
58
58
59
59
60
59
60
60
60
60
60
60
61
65
65
65
65
67
66
66
67
67
67
67
68
68
68
68
67
66
66
66
66
66
66
65
65
65
65
65
66
67
66
67
68
68
68
68
69
69
69
69
69
69
69
69
69
69
69
69
69
66
65
66
66
67
67
66
66
66
65
65
65
65
63
63
63
60
59
59
61
60
60
60
61
61
63
64
64
63
63
63
63
63
64
64
65
64
64
64
65
65
64
64
64
64
65
65
65
63
65
64
65
65
62
62
64
64
65
65
64
64
64
65
65
64
64
58
59
56
56
57
59
60
61
61
59
59
59
59
59
60
60
60
60
53
53
56
56
56
56
54
54
53
52
50
49
50
50
51
51
51
50
51
51
51
52
52
53
53
53
53
53
53
53
53
53
53
53
53
53
53
53
53
54
55
53
53
53
53
54
54
55
55
55
54
54
54
54
54
54
54
54
55
55
55
55
55
55
55
57
57
57
58
57
57
55
56
56
56
56
56
56
57
57
56
56
56
56
56
58
58
58
58
59
59
59
58
58
58
58
58
58
57
57
58
58
58
58
57
54
54
53
54
53
53
53
53
53
53
53
52
52
53
53
53
54
54
53
53
50
50
50
48
49
49
49
50
51
52
53
56
56
55
55
56
56
56
55
54
54
58
58
58
58
58
58
57
57
56
56
53
53
52
52
52
53
54
54
54
53
52
52
52
52
53
53
53
53
53
53
53
53
53
54
54
53
53
53
53
54
54
53
53
53
52
52
52
52
52
50
52
53
53
51
51
49
50
53
53
53
51
51
48
49
49
50
50
50
50
50
52
52
52
52
51
50
50
49
49
49
49
50
50
50
51
51
51
51
51
51
51
50
50
50
50
50
50
50
51
52
52
52
53
53
52
52
53
53
53
53
53
53
53
53
53
54
54
54
54
55
55
54
56
56
55
55
56
56
56
56
58
58
58
56
56
57
57
57
58
57
57
56
56
56
52
52
50
50
50
50
50
50
50
48
48
48
49
49
48
49
49
49
50
49
49
47
47
47
47
47
47
47
47
47
47
47
47
47
48
47
47
47
47
48
48
48
49
48
49
48
47
47
47
48
48
48
48
48
48
46
41
41
41
41
41
41
38
40
40
40
40
40
39
39
39
39
39
39
39
39
39
38
38
38
38
39
39
39
39
38
38
38
38
38
38
38
38
38
38
38
38
37
37
37
38
37
39
38
37
33
33
33
33
33
35
35
35
35
35
33
33
33
33
33
33
37
39
39
39
39
39
39
39
39
41
41
41
41
41
41
42
43
43
43
43
41
40
40
40
40
41
41
42
41
40
36
36
37
38
38
38
38
38
38
38
38
38
41
41
40
41
41
43
43
43
44
44
44
43
43
43
43
42
41
41
41
41
41
42
41
41
41
41
42
41
42
42
42
42
42
41
41
41
41
41
41
41
42
42
42
41
42
42
43
43
43
43
44
47
47
47
47
47
47
48
48
49
49
49
49
49
49
49
49
49
49
50
50
50
48
47
47
47
47
47
47
46
46
46
46
46
47
47
49
48
47
47
47
47
47
47
47
47
47
47
47
47
47
47
47
47
47
47
47
47
47
47
47
47
47
47
47
47
47
47
47
47
47
47
47
47
47
47
47
47
47
47
44
44
44
45
45
45
47
47
47
48
48
41
40
39
39
37
38
38
38
38
38
38
38
39
39
39
37
37
36
36
36
38
38
38
38
38
38
38
38
38
38
38
40
41
40
40
39
38
38
36
37
36
37
36
38
38
38
41
41
41
41
41
41
39
39
40
40
39
38
39
40
40
40
40
41
41
41
41
41
41
41
39
38
38
38
36
36
36
35
35
35
33
35
35
35
35
35
36
36
37
37
37
37
37
37
37
37
37
37
37
37
37
36
36
37
37
37
38
38
38
39
39
40
40
40
40
41
41
42
42
44
44
44
44
44
44
43
43
43
43
43
43
43
43
43
42
42
42
42
42
42
42
47
47
48
48
48
48
48
48
48
48
48
48
47
47
47
47
47
47
46
46
47
47
48
48
48
48
48
47
47
46
46
46
46
44
44
44
44
44
44
46
45
44
44
44
44
44
44
44
44
45
45
45
45
45
45
45
45
44
44
44
45
46
46
46
46
46
46
46
45
45
45
45
44
47
46
46
46
46
45
45
47
48
48
48
48
47
47
47
47
47
45
45
46
45
44
43
43
43
44
44
44
44
45
45
45
45
45
45
46
46
46
49
49
49
49
50
51
51
52
52
52
53
53
53
53
53
53
56
56
56
56
56
56
58
59
60
61
60
59
59
56
56
58
57
58
58
58
57
56
53
53
53
55
55
55
56
55
55
55
58
58
57
57
60
60
60
60
60
60
61
62
63
64
64
64
63
63
63
63
65
65
65
65
65
65
65
67
67
68
68
68
68
68
68
68
68
68
67
66
66
66
67
67
68
67
67
67
68
69
69
69
69
70
70
72
73
73
72
71
71
71
71
71
72
72
73
72
70
71
71
71
70
70
71
71
71
71
71
73
73
74
74
73
73
74
76
74
74
76
77
77
78
79
80
82
82
78
78
78
78
78
78
79
78
77
75
75
75
75
74
74
73
74
74
76
76
76
76
76
75
75
73
73
74
74
74
76
77
71
71
69
69
69
69
70
69
69
69
69
71
71
72
70
70
70
70
71
71
71
71
71
71
72
73
73
74
74
74
74
74
74
75
75
75
75
75
75
76
76
76
76
76
76
76
76
76
76
76
75
75
75
75
75
75
74
74
74
74
72
72
71
71
71
71
71
71
74
75
70
65
65
65
64
65
64
63
62
61
59
59
59
59
59
59
59
59
59
59
57
59
59
57
57
56
56
56
54
54
53
53
49
48
47
47
47
47
49
48
48
52
52
52
53
51
50
50
50
50
51
51
51
51
51
51
52
52
53
53
52
52
50
50
51
51
51
51
49
49
50
50
50
50
50
52
52
52
51
51
50
47
47
47
47
47
48
48
48
47
47
47
47
47
47
47
49
50
50
50
49
49
49
48
47
47
48
48
49
52
53
52
51
51
51
50
50
50
50
50
53
53
54
54
53
55
55
55
57
59
59
59
59
65
65
65
65
65
65
65
65
65
65
65
65
65
65
65
65
65
65
65
65
65
65
65
65
65
65
65
65
65
66
66
66
66
66
67
67
65
64
63
61
61
62
61
58
57
56
56
58
58
58
58
58
58
58
59
59
59
59
59
59
59
59
59
59
59
59
59
59
59
59
59
59
59
59
59
59
59
59
59
60
59
62
61
62
63
63
62
62
62
61
62
64
65
65
65
65
65
67
67
68
69
69
68
70
70
68
68
68
67
67
67
67
66
65
63
59
59
58
58
58
58
58
57
56
55
55
55
55
55
55
55
55
55
55
55
54
54
53
52
50
49
49
48
48
47
47
47
47
47
47
47
47
47
47
47
47
47
46
45
46
46
46
46
47
46
47
45
45
44
44
43
41
41
41
41
40
40
40
39
39
39
35
35
35
35
35
35
35
35
35
35
35
35
35
35
35
35
35
35
35
35
35
35
35
35
35
35
35
35
35
35
35
35
35
35
36
36
36
36
35
35
34
34
34
35
35
35
35
35
35
35
35
35
35
34
33
34
34
34
34
34
34
33
33
33
34
35
35
35
35
35
35
35
35
35
35
34
34
31
31
32
32
32
32
33
33
33
33
34
33
33
33
33
33
33
33
33
33
33
33
34
34
33
32
32
33
33
31
31
30
30
30
30
30
30
30
30
30
31
31
31
30
30
30
30
30
30
30
29
29
29
29
30
31
31
31
31
31
31
31
31
32
31
32
30
29
31
33
32
32
32
32
34
34
34
34
35
35
35
35
35
35
34
34
33
33
33
33
33
33
33
33
33
33
33
33
34
34
34
34
33
33
34
34
34
34
34
33
31
30
30
32
32
32
32
32
33
33
33
33
32
31
32
33
33
35
35
39
39
39
39
39
39
39
39
41
41
41
41
41
42
41
41
41
40
40
39
39
39
39
40
40
41
41
42
42
42
42
42
42
42
41
41
41
41
41
41
41
41
41
41
41
41
41
40
40
40
41
41
41
41
41
42
42
43
43
43
43
43
43
43
43
42
42
42
42
42
42
42
41
41
41
41
41
41
41
41
41
43
43
43
43
43
43
44
46
46
46
46
46
46
46
46
46
47
47
47
47
47
46
46
46
46
46
46
47
46
46
46
46
45
45
45
45
45
45
46
46
45
43
43
43
43
43
43
43
42
42
42
38
39
36
36
35
34
32
33
34
33
34
33
33
31
30
29
29
29
29
29
29
31
29
29
24
24
23
22
22
22
22
22
22
22
22
22
22
22
22
22
22
22
22
22
22
22
23
23
23
23
23
23
23
23
23
23
24
25
25
26
26
26
26
26
26
26
26
25
25
25
25
25
25
25
25
25
25
25
25
25
25
25
25
25
25
25
25
24
24
25
25
25
25
25
25
25
25
25
25
25
26
26
26
26
26
26
27
26
26
26
25
25
25
26
27
27
28
28
28
28
27
27
27
27
26
26
26
25
25
24
25
27
27
27
27
27
28
28
27
26
26
25
25
25
26
26
25
25
25
25
25
25
24
24
24
24
25
24
23
23
23
23
23
23
23
23
23
23
23
23
23
23
23
23
23
22
22
22
22
22
22
22
22
22
22
22
21
21
20
20
20
20
20
20
20
20
20
20
21
22
23
23
23
23
23
23
23
24
24
25
25
25
26
26
27
27
27
27
27
27
27
27
28
28
28
28
28
28
29
31
32
32
32
32
32
31
31
30
30
30
30
30
31
32
32
33
33
33
33
33
33
33
33
33
32
32
36
36
35
35
36
36
35
35
37
37
37
37
38
40
40
39
39
38
38
38
38
36
36
37
36
36
36
36
37
37
37
38
37
37
37
37
37
38
37
36
37
37
39
39
38
38
38
37
36
36
35
35
35
35
36
36
36
36
36
36
36
35
35
35
36
37
37
37
37
37
37
37
37
37
37
37
37
37
37
38
38
38
37
36
36
36
36
36
36
37
37
37
38
38
38
37
37
37
37
37
36
36
36
37
38
39
39
39
39
40
41
41
41
41
41
41
41
41
41
41
41
41
41
41
41
41
41
41
41
41
41
41
41
41
41
41
41
39
38
38
38
39
39
37
38
38
38
37
37
37
37
37
37
36
35
33
33
33
33
33
33
30
31
31
29
29
29
28
27
27
27
27
27
25
23
23
23
23
23
23
23
23
23
23
24
24
25
25
25
25
26
26
26
26
25
24
24
23
23
22
22
22
22
22
22
23
23
23
23
23
23
23
23
24
24
24
24
24
24
24
24
24
25
25
25
25
25
25
25
25
25
25
25
25
25
25
25
25
25
25
25
25
25
25
25
25
24
24
24
24
24
24
24
24
24
24
24
24
24
24
24
24
23
23
23
23
23
23
23
24
23
23
24
23
23
23
23
23
23
23
23
23
23
21
21
23
23
23
21
21
17
18
18
18
17
18
18
17
17
19
21
21
18
18
18
18
18
17
17
18
18
17
17
17
17
17
17
17
18
17
17
17
17
17
17
17
17
17
17
17
17
18
18
18
18
18
18
18
18
19
18
18
18
18
18
18
18
18
18
18
18
18
17
17
17
17
17
17
17
17
18
18
18
18
18
18
18
18
18
18
18
18
18
18
18
18
18
18
18
18
19
19
19
19
19
19
18
18
18
18
18
18
18
18
18
18
18
17
17
17
17
17
17
17
17
17
17
17
17
17
17
17
17
17
17
17
17
17
17
17
17
17
17
17
18
18
18
18
18
18
17
17
17
17
17
17
17
17
17
18
18
18
18
18
17
17
17
17
17
17
16
16
16
16
16
16
16
17
18
18
18
18
18
18
18
17
17
18
18
18
18
17
19
20
19
19
19
19
19
19
19
19
19
19
18
18
17
17
18
18
18
19
20
20
20
19
18
18
16
17
17
17
17
17
17
17
17
19
19
19
18
18
18
18
18
18
18
18
20
20
22
22
22
22
22
22
24
25
25
25
25
25
25
25
25
26
25
25
25
25
23
23
23
23
23
23
24
24
24
24
26
27
27
27
27
27
27
27
26
26
26
26
26
26
26
26
26
26
26
26
26
26
26
26
26
26
26
26
26
26
26
26
26
26
26
26
26
26
26
26
26
26
26
26
25
25
25
25
25
25
25
25
25
25
25
25
25
25
25
25
25
25
25
25
25
25
25
24
24
24
24
24
24
24
24
24
24
24
23
23
23
23
23
22
22
22
21
19
19
19
19
19
19
19
18
18
18
18
18
18
18
18
18
19
19
19
19
19
19
19
20
20
21
21
21
21
20
20
20
20
20
20
20
18
17
17
17
17
18
18
18
18
18
19
19
19
20
20
20
18
18
18
18
18
17
18
18
19
19
19
19
19
18
18
18
18
18
18
19
18
18
18
18
18
18
18
19
19
19
19
19
19
19
19
19
19
19
19
19
18
17
17
17
17
17
17
17
17
17
17
17
17
17
17
17
17
17
17
17
17
17
17
17
17
16
16
16
16
15
13
13
13
13
13
13
13
13
13
13
12
12
12
12
12
12
12
12
12
13
13
13
13
14
13
13
13
13
13
14
14
14
14
14
15
15
15
15
15
15
15
16
16
16
16
15
15
15
15
15
15
15
15
15
14
14
14
14
14
14
14
14
14
14
14
14
14
14
14
14
14
13
13
13
13
13
13
13
13
13
13
13
13
13
13
12
12
13
13
13
13
13
13
13
13
13
13
13
13
13
14
14
14
14
14
14
14
14
14
14
14
14
14
14
14
14
14
14
14
14
14
14
14
14
14
14
13
13
13
13
13
13
13
13
13
13
13
13
13
13
13
14
14
14
14
14
13
13
13
13
14
14
14
13
13
13
13
14
14
14
14
12
12
14
14
14
14
13
12
12
12
12
12
12
13
12
12
11
11
11
11
11
11
11
11
11
11
11
11
11
11
11
11
11
11
12
12
12
12
11
11
11
11
12
12
12
12
12
12
12
12
12
12
12
12
12
12
12
12
12
12
12
12
13
12
13
13
13
13
13
13
13
13
13
13
13
13
13
15
15
15
15
15
15
15
15
14
15
15
15
15
15
15
15
16
16
16
16
16
16
16
17
17
17
17
17
17
17
17
17
16
16
16
15
15
16
16
16
16
16
15
15
15
15
15
15
16
16
16
16
16
16
16
16
16
16
16
16
16
16
16
16
16
16
16
16
16
16
16
16
16
16
16
16
16
16
16
16
16
16
16
16
16
16
17
17
17
17
17
17
17
17
17
17
17
17
17
17
17
17
17
18
18
18
18
17
17
17
17
17
17
17
17
17
17
17
15
15
15
14
14
14
14
14
14
14
14
14
14
14
13
13
13
13
13
13
13
13
13
13
12
12
12
12
12
12
12
12
12
12
12
12
12
12
11
12
12
12
12
12
12
12
12
12
12
11
11
11
12
13
14
13
13
13
13
13
13
13
13
11
11
11
11
11
11
11
11
11
11
11
11
11
11
11
11
11
11
11
10
10
10
10
11
11
11
11
11
11
11
11
10
10
10
10
10
10
10
10
10
10
10
10
10
10
10
9
8
8
8
8
8
8
7
7
7
7
7
7
7
7
7
7
7
7
7
7
6
7
7
7
7
7
7
8
9
9
10
10
10
8
8
8
8
8
8
8
9
9
9
9
8
8
8
8
8
9
9
9
9
9
9
9
9
9
9
9
9
9
9
9
9
9
9
9
9
9
9
9
9
9
9
9
8
8
8
8
7
6
6
6
6
6
6
6
6
6
6
6
6
6
6
6
6
6
6
6
6
6
6
5
5
5
5
5
5
5
5
5
5
5
5
6
6
6
6
6
6
6
6
6
6
6
6
6
6
6
6
6
8
8
8
8
8
8
9
9
9
9
9
9
9
9
9
9
9
9
9
9
9
9
9
9
9
9
9
9
9
9
9
9
9
9
9
10
10
10
10
10
9
9
9
8
8
9
9
9
9
9
9
9
9
9
9
9
9
9
9
9
9
10
11
11
11
11
10
10
10
11
11
11
11
11
11
11
11
12
12
12
14
14
14
13
13
13
13
13
13
13
13
13
13
13
13
13
14
14
14
14
14
14
14
14
14
14
14
14
13
13
13
13
13
13
14
14
14
14
14
14
14
14
14
14
14
14
14
14
14
14
14
14
14
14
14
14
14
14
14
14
14
14
14
14
14
14
14
14
14
14
14
14
15
15
15
15
15
15
15
15
15
16
16
16
16
17
17
17
17
17
15
15
15
15
14
14
13
13
13
13
13
13
13
13
13
12
12
11
11
10
11
11
11
11
11
11
11
11
11
11
11
11
11
11
11
11
11
11
11
10
10
10
10
10
10
10
10
10
10
10
10
10
10
10
10
10
10
10
10
10
10
10
10
10
10
9
9
9
9
9
8
8
8
8
8
8
8
8
8
8
8
8
8
8
8
7
7
7
7
7
7
7
7
6
6
6
6
6
6
6
6
6
6
6
6
6
6
5
5
5
5
5
5
5
5
5
5
5
5
5
5
5
5
5
5
5
5
5
5
5
5
5
5
5
5
5
5
5
5
5
5
5
5
4
4
4
4
4
4
4
4
4
4
4
4
3
3
3
3
3
3
3
3
3
3
3
3
4
4
4
4
4
4
4
4
4
4
4
4
4
4
4
4
3
3
4
4
4
4
4
4
4
4
4
4
5
5
5
5
5
5
5
6
6
7
7
7
7
7
7
6
6
6
6
6
6
6
6
6
6
6
6
6
5
5
5
6
6
6
6
7
7
7
7
7
7
7
7
7
7
7
7
7
7
7
7
8
8
8
8
9
9
9
10
10
10
10
10
10
10
10
10
10
10
9
10
10
10
10
10
10
10
10
10
10
10
10
10
10
11
11
11
11
11
11
11
11
11
11
11
11
11
11
11
11
11
11
11
11
11
12
12
12
12
12
12
12
12
12
13
13
13
13
13
13
14
15
14
14
14
14
14
14
14
14
15
15
15
15
15
14
14
14
14
14
14
14
14
14
14
14
14
14
14
14
14
14
14
14
14
14
14
14
14
14
14
14
16
16
16
15
14
14
14
15
15
15
15
15
15
15
15
15
15
15
13
13
13
13
13
13
13
13
13
13
13
13
13
13
13
13
13
13
13
13
13
13
13
13
13
13
13
13
13
13
13
12
12
12
12
13
13
13
14
14
14
15
15
16
16
16
16
16
16
16
16
16
16
16
15
15
15
15
15
15
15
15
15
15
14
14
13
13
13
13
13
13
13
14
14
14
14
14
13
13
14
14
14
14
14
14
14
14
16
16
16
15
15
14
14
14
14
14
14
14
13
11
11
11
11
11
11
11
11
11
11
11
11
11
11
11
11
11
12
12
12
12
12
12
12
12
12
12
12
12
12
12
12
12
12
11
11
11
11
11
11
11
11
11
11
11
11
11
11
11
11
11
11
11
10
10
10
10
10
10
10
10
10
10
10
10
10
10
10
8
8
8
8
8
8
8
8
8
8
8
8
8
8
8
8
8
8
8
8
8
8
8
8
8
8
8
8
8
8
8
8
9
9
9
9
9
9
9
9
9
9
9
9
9
9
9
9
8
8
8
7
7
7
7
6
5
6
5
5
5
5
5
5
5
6
6
6
6
6
6
6
6
6
6
6
6
6
6
6
5
5
5
5
5
5
5
5
5
5
5
5
5
5
5
5
5
5
5
5
5
5
5
5
5
5
5
5
5
5
5
5
5
5
5
5
5
5
5
7
7
7
7
7
7
6
6
5
5
5
5
5
5
5
5
7
7
7
8
8
8
8
8
8
7
7
7
7
7
7
7
7
7
7
7
7
7
7
7
7
7
7
7
7
7
8
8
8
8
8
8
8
8
7
7
7
7
7
7
8
9
9
9
9
9
9
9
9
9
9
9
9
9
9
9
9
9
9
9
9
10
10
10
10
10
8
8
8
8
8
8
8
8
8
8
8
8
8
8
8
8
7
7
7
7
7
7
7
7
7
7
7
7
7
7
7
7
8
8
8
7
7
6
6
6
6
6
6
6
6
6
6
6
6
6
6
6
6
6
6
6
6
6
6
6
6
6
6
7
7
7
7
7
7
7
7
7
7
7
7
7
7
7
7
7
7
7
7
7
7
7
7
7
7
7
7
7
7
5
5
5
5
5
5
5
5
5
5
5
5
5
5
5
5
5
5
5
5
5
5
5
5
5
5
5
5
5
5
5
5
5
5
6
6
6
6
6
7
7
7
7
7
7
7
7
7
7
7
7
7
7
7
7
7
7
7
7
7
7
7
7
7
6
6
7
7
7
7
7
7
7
7
8
8
8
8
8
8
8
8
8
8
8
8
8
8
8
8
8
8
8
7
7
7
7
7
7
7
7
7
7
7
7
7
7
7
7
7
8
8
7
7
7
7
7
7
7
7
7
7
6
7
7
7
7
7
7
7
7
7
8
8
8
9
11
11
11
11
11
11
11
11
11
11
11
11
11
11
11
11
11
11
11
11
11
10
10
10
10
10
11
11
11
11
11
11
10
10
9
9
9
9
9
9
9
9
9
9
10
10
10
10
10
10
10
10
11
11
11
11
11
11
11
11
11
11
11
11
11
11
11
11
11
11
11
11
11
11
11
11
11
11
11
11
11
11
11
11
11
11
11
12
12
12
12
12
12
12
12
12
12
12
12
12
11
11
11
11
11
11
11
11
10
10
9
11
11
11
11
11
11
11
10
10
10
10
10
10
10
10
10
9
9
9
8
8
8
8
8
8
8
7
7
7
7
7
7
7
7
7
7
7
7
7
7
8
8
8
8
8
8
8
8
8
8
8
8
8
8
8
7
7
7
7
7
7
7
6
6
6
6
6
6
6
6
6
6
6
6
6
6
6
6
6
6
6
6
6
6
6
6
6
6
6
6
6
6
6
6
6
6
6
6
5
5
5
5
5
5
5
5
5
5
5
5
5
5
5
5
5
5
5
5
5
5
5
5
5
5
5
5
5
5
5
5
5
5
5
5
5
5
5
5
5
5
5
5
5
5
5
5
5
5
5
5
5
4
4
4
4
4
4
4
4
3
3
3
3
3
3
3
3
3
3
3
3
3
3
3
3
4
4
4
5
5
2
2
2
2
2
2
2
2
2
2
2
2
2
2
2
2
2
2
2
2
2
2
2
2
2
2
2
2
2
3
3
3
5
5
5
6
6
6
6
6
7
8
8
8
8
8
8
8
8
8
8
8
8
8
8
8
8
8
8
8
8
8
8
8
8
8
8
8
8
8
8
8
8
8
8
8
8
8
8
8
8
8
8
8
8
8
8
8
8
8
8
8
8
8
8
8
8
8
8
8
8
8
8
8
8
8
8
8
8
8
8
8
8
8
8
8
8
8
8
8
8
8
8
8
8
8
8
8
8
8
10
10
11
11
11
10
10
10
9
9
9
9
9
9
9
9
9
9
9
9
9
9
9
10
10
10
10
11
11
11
11
11
11
11
10
10
10
10
9
9
10
10
10
10
10
10
10
10
10
10
10
9
9
9
9
8
9
9
9
9
9
9
9
9
9
9
9
9
9
9
9
9
10
11
11
10
10
10
10
10
10
11
10
11
11
11
11
11
11
11
11
11
11
11
11
11
11
11
11
11
11
11
11
11
11
11
13
13
13
13
13
13
13
13
14
14
14
14
14
14
14
15
16
16
16
16
16
16
16
16
16
16
16
16
15
15
14
14
14
14
14
14
14
14
14
14
14
14
14
14
14
14
14
14
14
14
14
14
14
14
14
14
14
13
13
13
13
13
13
13
13
13
13
13
13
14
14
15
15
15
15
15
15
15
15
15
15
15
14
14
14
14
14
14
14
14
14
14
14
14
14
14
14
14
14
15
15
15
15
15
15
15
15
15
15
15
15
15
14
14
14
14
14
15
15
15
15
14
14
14
14
14
13
13
13
13
13
13
13
11
11
11
10
10
9
9
9
9
9
9
9
9
9
9
9
9
8
8
8
8
8
8
9
9
9
9
9
9
9
9
9
9
9
9
9
8
8
8
8
8
8
8
8
8
8
8
8
8
8
8
8
9
9
9
9
9
9
9
9
9
10
10
10
10
10
10
10
10
9
8
8
8
8
8
8
8
8
8
8
9
9
9
9
9
10
10
10
10
10
10
10
10
10
10
10
10
10
10
10
10
10
10
10
10
10
9
9
9
9
9
9
8
8
8
8
8
8
9
8
8
7
7
7
8
9
9
9
9
8
8
8
8
8
8
8
8
8
8
8
10
10
10
10
10
10
10
10
10
10
10
10
10
10
10
10
10
10
10
10
10
9
8
8
8
8
9
9
9
9
9
9
9
9
9
9
9
9
9
9
9
9
9
9
9
9
9
9
9
9
9
9
9
9
8
8
8
8
8
8
8
8
8
8
8
8
8
8
8
8
8
8
8
8
8
8
8
8
8
8
8
8
8
8
8
8
8
8
8
8
8
8
8
8
8
8
8
8
9
9
9
9
9
9
9
9
9
9
9
8
8
8
8
8
8
8
8
8
8
8
8
8
8
8
8
8
8
8
8
8
8
8
8
8
8
8
8
8
7
7
7
7
7
7
7
7
7
7
7
7
6
7
7
7
7
7
7
7
7
7
7
8
8
8
8
8
8
8
8
8
8
7
7
7
7
7
7
7
7
7
7
7
7
7
7
7
7
7
7
7
7
7
7
7
7
7
7
7
7
7
7
7
7
7
7
7
7
7
7
7
7
7
7
7
7
7
7
7
7
7
7
7
7
7
7
7
7
7
7
7
7
7
7
7
7
7
7
7
7
8
8
8
8
8
8
8
8
8
8
8
8
8
7
7
7
7
7
7
7
7
7
7
7
8
8
8
8
8
8
7
7
7
7
7
7
7
7
7
7
7
7
7
7
7
7
7
7
7
7
7
7
7
7
7
7
7
7
7
7
7
7
7
7
7
7
7
7
7
7
7
7
6
6
6
6
6
6
6
6
6
6
6
6
6
5
5
5
5
5
5
5
5
5
5
5
5
5
5
5
5
5
5
5
5
5
5
5
5
5
5
5
5
5
5
5
5
5
5
5
5
5
5
5
5
5
5
5
5
5
5
5
5
6
6
6
6
6
6
6
6
6
6
6
6
6
6
6
7
5
5
5
5
5
5
6
6
5
5
5
4
4
4
4
4
4
4
4
5
5
5
5
5
5
5
5
5
5
5
5
5
5
6
6
6
6
6
6
6
6
6
6
6
6
6
6
6
6
6
8
8
8
8
8
8
8
8
8
8
8
8
8
8
9
9
9
9
9
9
9
9
9
10
10
10
10
10
10
10
10
10
10
10
11
11
11
11
11
11
11
11
11
11
11
11
11
11
11
11
12
12
12
12
12
12
12
14
14
14
14
14
14
14
14
14
14
14
14
14
14
14
14
14
14
14
14
14
14
14
14
14
14
15
15
15
15
15
15
15
15
15
15
15
15
15
15
15
15
15
15
15
15
15
15
15
15
15
16
17
17
17
17
17
17
17
18
18
19
20
20
20
20
20
20
20
20
20
20
20
20
20
20
20
20
20
20
20
20
20
19
19
19
20
20
20
20
20
20
20
19
19
19
19
19
19
19
19
19
19
19
19
19
19
19
19
19
20
20
20
20
20
20
20
20
20
20
20
20
20
20
20
21
21
21
20
20
22
22
22
22
21
21
21
21
21
21
21
21
18
18
18
18
18
17
17
17
17
17
17
19
28
42
59
63
68
69
69
71
71
71
71
71
72
72
72
72
72
73
73
73
73
73
73
73
73
75
75
75
76
77
77
77
77
77
76
76
76
76
76
76
77
77
77
77
77
77
77
77
77
77
78
77
77
77
77
77
76
76
77
77
77
78
78
78
78
78
78
78
79
79
80
80
81
83
82
83
83
84
86
86
89
89
89
88
88
88
88
88
88
89
89
88
87
87
87
89
88
89
89
90
90
89
88
87
87
85
85
85
86
87
89
89
89
89
89
89
89
88
88
89
89
88
88
88
88
88
87
87
87
87
87
87
87
87
87
87
87
87
87
87
84
83
83
83
83
82
81
80
75
72
71
72
73
73
69
68
67
68
65
65
65
66
66
67
66
66
66
66
66
68
67
68
68
68
68
68
69
68
69
70
67
68
68
68
68
68
68
68
69
71
71
71
73
73
73
71
68
69
65
66
63
62
61
62
62
63
63
61
60
61
62
62
61
62
61
61
61
60
59
59
59
58
58
58
58
58
59
59
59
59
59
59
61
61
61
61
61
61
61
61
61
61
61
63
63
63
60
60
60
60
60
60
60
60
60
61
61
62
62
62
62
61
62
62
62
62
62
62
62
62
62
62
61
60
58
58
58
59
59
59
57
57
56
56
56
56
57
57
56
54
54
53
53
53
53
53
53
53
53
53
53
53
53
53
53
53
53
53
53
53
52
53
52
53
53
53
53
53
53
53
53
53
53
53
53
53
53
53
52
53
53
53
53
53
53
53
53
53
53
53
53
53
53
54
55
54
53
50
50
50
51
53
53
53
53
52
52
52
52
52
51
49
49
47
49
48
48
47
47
46
44
44
44
42
41
41
41
43
42
43
43
43
43
45
45
46
45
45
42
41
40
40
40
40
40
40
40
40
37
37
37
39
38
37
37
37
37
38
38
38
38
38
37
37
37
37
38
38
38
40
41
41
41
41
41
41
41
41
41
41
41
41
42
42
43
44
43
43
44
44
45
45
47
47
47
47
47
47
47
47
47
47
47
47
48
48
48
48
49
51
52
53
53
53
53
52
52
53
53
56
56
57
59
59
59
59
59
58
58
59
59
59
60
65
67
67
67
67
67
67
66
66
66
66
67
70
71
71
71
71
71
71
71
71
71
71
74
74
74
74
75
75
72
72
71
69
70
68
68
68
68
68
70
70
70
70
70
70
71
71
71
71
72
72
72
72
72
72
72
72
74
75
75
75
75
75
75
75
75
77
77
77
77
77
77
78
78
78
78
78
78
78
78
78
78
78
77
77
78
79
78
78
78
78
78
78
77
77
77
76
72
72
72
72
72
72
72
73
73
73
73
73
73
73
73
73
73
73
73
73
75
77
77
77
77
77
76
76
74
73
73
73
73
73
73
73
73
75
74
74
74
74
74
75
75
75
75
74
74
74
75
75
75
75
73
76
76
77
77
77
77
78
79
79
81
77
56
55
47
47
48
48
49
48
48
48
48
49
49
50
50
49
49
47
47
47
47
47
47
47
47
47
47
46
45
41
45
45
45
45
45
44
44
45
46
46
46
46
46
46
46
46
47
47
47
47
47
47
47
47
47
46
46
47
47
47
47
47
47
47
47
47
48
48
50
50
50
50
52
52
53
54
54
54
54
54
54
54
54
54
54
55
55
55
51
50
50
50
50
50
50
50
50
50
51
51
51
51
50
50
50
51
51
51
50
50
50
50
50
50
50
50
50
50
50
50
50
50
50
50
50
49
49
49
49
48
48
48
50
50
50
50
49
49
49
49
48
49
48
47
46
47
47
47
47
47
44
44
42
42
42
42
41
41
41
38
38
38
38
37
37
37
36
35
34
34
34
34
34
34
34
33
33
33
32
32
31
31
31
32
32
32
32
32
32
32
32
32
32
32
32
32
32
32
32
27
26
26
26
25
25
25
25
25
25
25
25
25
25
24
24
24
24
24
24
24
24
24
24
23
23
23
23
23
23
23
23
23
22
20
20
20
20
20
20
20
20
20
20
20
20
20
20
19
19
17
14
13
11
11
11
11
11
11
11
11
11
11
11
11
11
11
11
11
11
11
11
11
11
11
11
11
11
10
10
10
10
10
10
9
7
6
6
6
6
6
5
5
6
6
6
6
6
5
5
5
5
5
5
5
6
6
6
6
7
7
7
9
9
10
10
10
10
10
11
11
11
11
11
11
11
11
11
12
12
12
13
13
13
15
16
18
23
23
24
24
26
26
26
26
26
26
26
29
30
30
30
30
30
30
30
30
30
30
30
30
30
30
30
31
32
33
33
33
33
33
33
33
33
33
33
33
33
34
34
34
34
35
35
35
35
35
35
35
35
35
35
38
38
37
37
39
39
39
39
38
37
37
37
38
38
38
38
38
38
38
38
39
39
39
38
38
37
37
37
37
37
37
37
37
37
35
35
35
35
35
35
35
35
35
35
34
34
34
34
34
34
34
35
35
35
35
35
35
35
35
35
35
35
35
35
36
36
35
35
35
34
33
33
33
32
32
31
32
32
32
32
32
32
32
29
28
28
29
28
28
25
24
23
23
23
23
23
23
23
23
23
23
23
23
23
23
23
23
23
23
23
23
23
23
23
23
24
24
24
24
23
23
23
23
23
23
23
21
21
21
21
21
21
21
21
21
21
21
21
21
23
23
23
23
23
23
23
22
22
22
22
22
22
22
22
22
22
22
22
22
22
22
20
20
20
20
20
20
20
18
18
18
18
19
19
19
19
19
19
19
19
19
19
19
19
19
19
19
19
18
18
18
18
18
18
17
16
16
16
16
16
17
17
17
17
17
17
17
16
16
16
16
16
16
16
15
15
15
15
15
15
15
15
14
14
14
14
14
14
14
13
13
14
14
14
14
14
14
14
14
14
14
14
14
13
13
13
14
14
15
15
15
14
13
13
13
13
13
13
13
14
14
14
14
14
14
14
14
15
15
15
15
15
13
13
13
13
13
13
13
14
14
15
15
15
15
15
15
15
15
15
15
13
13
13
13
13
13
13
13
13
13
11
11
11
11
11
11
11
11
11
11
11
11
11
11
11
12
12
12
12
12
12
12
12
12
12
12
12
12
12
12
12
13
13
13
13
13
13
12
12
13
14
14
14
14
14
13
13
13
13
13
13
13
13
13
13
13
13
13
13
13
13
13
13
13
13
13
13
13
13
13
13
13
13
13
13
13
13
13
13
13
13
14
14
15
15
15
15
14
14
14
14
14
14
14
13
13
13
13
13
13
13
13
13
13
13
13
13
13
13
13
13
13
13
13
14
14
14
14
14
14
14
14
15
15
15
15
15
15
15
15
15
15
15
15
15
15
15
15
16
16
16
16
17
16
16
16
16
15
15
15
15
15
15
15
15
15
15
15
15
16
16
16
16
17
17
18
18
18
18
18
18
18
18
18
18
18
18
18
18
18
18
18
18
18
18
18
18
17
17
17
17
17
17
17
17
17
17
17
17
17
16
16
15
15
15
15
15
15
15
15
14
14
14
15
15
15
14
14
14
14
14
14
14
14
14
14
14
14
14
13
13
13
13
13
13
13
13
13
13
13
13
13
13
14
14
13
12
12
12
12
11
11
11
11
11
11
11
11
11
11
11
11
10
10
10
8
8
7
7
7
7
7
8
8
7
7
7
7
7
7
7
7
7
7
7
7
7
7
7
7
7
7
7
7
7
7
7
8
8
8
8
8
8
8
8
8
8
8
8
8
8
8
8
8
8
8
8
8
8
8
8
8
8
6
6
6
6
6
6
6
6
6
6
7
7
8
8
8
8
8
7
7
7
7
7
7
7
7
7
7
7
6
6
6
6
6
7
7
7
7
7
7
6
6
6
6
6
6
5
5
5
5
5
5
6
6
6
6
6
5
5
5
5
5
5
5
5
5
5
5
5
5
5
5
5
5
5
5
5
5
5
5
5
5
6
6
6
6
6
6
6
6
6
6
6
6
6
6
6
6
6
6
6
6
6
6
6
6
6
6
6
6
6
6
6
6
6
6
6
7
7
8
8
8
8
8
8
8
8
8
8
8
8
8
8
8
8
8
8
8
8
8
8
8
8
8
8
8
8
8
8
8
8
8
8
8
8
8
8
8
8
9
9
7
7
7
7
7
7
7
7
8
8
8
7
7
7
7
7
8
8
8
8
8
8
8
8
8
8
8
8
8
8
8
8
8
8
7
7
7
7
7
7
7
7
7
7
7
7
7
7
7
7
7
7
6
6
6
6
6
6
6
6
6
6
6
6
6
6
7
8
8
9
9
9
9
9
9
9
9
9
9
9
9
9
9
9
9
9
9
9
10
10
10
10
10
10
10
10
10
10
10
10
10
10
10
10
10
10
9
9
9
9
9
9
9
9
10
10
10
10
10
10
10
10
10
10
10
10
10
10
10
10
10
10
10
10
10
10
10
10
10
10
10
10
10
10
10
10
10
10
10
10
10
10
10
10
10
9
9
9
9
9
9
9
9
9
8
8
8
8
8
8
8
8
8
8
7
7
7
7
7
7
6
6
6
6
6
6
6
6
5
5
5
5
5
5
5
5
5
5
5
5
5
5
5
5
5
5
5
5
5
5
5
5
4
4
4
4
4
4
4
4
3
3
4
4
4
4
4
4
4
4
4
4
4
4
4
4
4
4
4
4
4
4
4
4
4
4
4
4
4
4
4
5
5
5
5
5
5
5
5
5
5
5
5
5
5
5
5
5
5
5
5
5
5
5
5
5
5
5
5
5
5
5
5
5
5
5
5
5
5
5
5
5
5
5
5
5
5
5
6
6
6
6
6
7
7
7
7
6
6
6
6
6
6
6
7
5
5
5
5
5
5
5
5
5
5
5
5
5
5
5
5
5
5
5
5
5
5
5
5
5
6
6
6
6
6
6
6
6
6
6
6
7
7
7
7
7
7
7
7
7
7
7
7
7
7
7
7
7
7
7
7
7
7
7
7
7
7
7
7
8
8
8
8
8
8
8
7
8
8
8
8
8
8
9
9
9
9
9
9
9
9
9
9
9
9
9
11
11
11
11
11
11
11
11
11
11
11
11
11
11
12
12
12
12
12
12
12
12
12
12
12
12
12
12
12
12
12
12
12
12
12
11
12
12
12
11
11
11
11
12
12
13
13
12
12
11
11
11
11
11
11
11
11
10
10
10
10
10
10
10
11
11
11
11
11
11
11
11
11
11
11
11
11
11
11
11
11
11
11
11
11
11
11
11
11
10
10
10
9
9
9
9
9
9
9
9
9
9
9
9
9
9
9
9
9
9
9
9
9
9
9
9
9
9
9
9
9
8
8
8
8
8
8
8
8
8
8
8
9
9
9
9
9
9
9
9
9
9
8
8
8
8
8
8
8
8
8
8
8
8
8
8
8
8
7
7
8
8
8
10
10
9
9
9
9
9
9
9
9
9
9
9
10
10
10
9
9
10
11
11
11
11
11
11
11
11
11
11
10
9
9
9
9
9
9
10
10
10
10
10
10
10
10
10
10
10
10
10
10
10
10
10
11
11
11
11
11
11
11
11
11
11
11
11
11
11
11
11
11
11
10
10
10
10
10
10
10
10
10
10
10
10
11
11
12
12
12
12
12
12
12
11
11
11
11
11
11
11
11
11
11
11
11
11
11
11
11
11
11
11
11
11
11
11
11
11
11
11
11
11
11
11
11
11
11
11
11
11
11
11
11
11
11
11
11
11
11
12
12
12
12
12
11
11
11
11
11
10
10
10
11
11
11
11
10
10
10
10
10
10
10
10
10
11
11
11
11
11
11
11
11
11
12
12
12
12
13
15
15
15
15
15
15
15
15
15
15
15
15
15
15
15
15
15
15
15
15
15
15
15
15
15
15
15
15
14
14
14
14
14
14
14
15
15
15
14
14
13
13
13
13
14
14
14
14
14
14
14
14
14
14
14
14
14
14
14
14
14
14
14
14
14
14
14
14
14
13
13
13
12
12
12
12
12
12
12
12
12
12
12
12
12
12
12
12
12
12
12
13
13
13
13
13
13
13
13
13
13
13
13
13
13
12
11
11
11
10
10
10
10
10
9
10
10
10
10
10
9
9
9
9
9
9
9
9
9
9
10
10
9
9
9
8
8
8
8
8
8
8
8
8
8
8
8
8
8
8
8
8
8
8
8
9
9
9
9
9
9
9
9
9
9
8
8
8
8
8
7
7
6
6
6
6
6
6
6
6
5
5
5
6
6
6
6
6
6
6
6
6
6
6
7
7
7
7
7
7
7
7
7
7
7
8
8
8
8
8
8
8
8
8
8
8
8
8
8
8
8
8
7
7
7
7
7
8
8
8
8
9
9
9
9
9
9
9
9
9
8
8
8
9
9
9
9
9
9
9
9
9
9
9
9
9
9
9
9
9
11
11
11
11
11
11
11
11
11
11
11
11
11
11
11
11
11
11
11
10
10
10
10
10
10
10
10
11
11
11
11
11
11
11
11
11
11
11
11
11
11
11
11
11
11
11
11
11
11
11
11
11
11
11
11
11
11
11
11
11
11
11
11
11
11
11
11
11
11
11
11
10
10
10
10
10
10
10
10
10
9
9
9
9
10
10
9
9
9
9
9
9
9
9
9
12
12
12
12
12
13
13
13
13
13
13
13
15
15
15
15
14
14
14
15
15
15
15
14
14
14
14
14
14
14
15
14
14
14
15
15
15
15
15
15
15
15
14
14
14
14
14
14
14
14
14
14
14
14
14
14
14
14
14
14
15
15
15
15
15
15
15
15
14
14
14
14
14
14
14
14
14
14
14
14
14
14
14
14
14
15
15
15
15
14
14
14
14
15
15
15
15
15
15
15
15
15
15
15
14
14
14
14
14
14
14
14
14
14
14
14
14
14
15
14
14
12
12
13
12
12
12
13
13
13
13
13
15
16
17
17
17
17
17
17
17
17
17
17
18
19
19
19
19
19
19
19
19
19
19
19
21
21
21
20
20
20
20
20
20
20
19
19
19
19
19
20
20
20
20
20
20
20
19
17
17
17
17
18
18
18
18
18
18
18
17
17
17
17
18
18
19
19
19
19
18
18
18
17
17
17
17
17
17
16
16
17
17
17
17
17
17
17
17
17
17
17
17
17
17
17
17
17
17
17
17
17
17
17
20
22
22
21
21
22
23
24
26
27
27
27
27
27
27
27
27
24
24
24
24
24
24
24
23
23
23
23
23
23
23
23
23
23
24
24
24
24
24
24
24
24
23
23
23
23
23
23
23
23
24
24
24
24
24
24
24
25
25
25
25
26
28
28
28
28
28
28
28
28
28
28
28
28
28
28
28
28
28
28
28
28
28
28
28
28
29
29
29
29
29
28
28
29
29
29
29
29
29
29
29
29
29
29
29
29
29
29
29
27
27
27
27
27
27
27
27
27
27
27
27
27
27
27
27
27
27
27
27
27
26
26
26
26
25
25
24
24
24
24
24
24
24
24
24
24
24
23
23
23
23
23
23
23
23
23
23
23
23
23
24
25
25
25
25
25
25
25
25
24
24
24
24
24
24
25
25
25
25
25
25
25
25
25
24
23
21
21
21
21
21
21
20
21
21
21
21
21
21
21
21
21
21
21
21
21
21
21
21
21
21
21
21
21
21
21
21
21
21
21
20
21
21
21
21
22
22
22
24
24
24
25
25
25
26
26
26
27
27
28
28
28
28
28
28
28
27
28
28
28
28
28
26
27
27
27
27
27
27
27
27
27
27
27
23
23
22
22
22
22
22
22
22
22
21
22
21
21
21
21
22
21
21
22
21
21
21
21
21
21
22
22
22
22
22
22
22
22
22
22
22
22
22
22
22
23
23
23
23
23
23
23
23
23
23
23
22
22
22
22
22
22
22
22
23
23
23
23
23
25
25
25
25
25
25
25
28
27
27
28
29
34
35
35
35
35
36
47
71
86
89
99
101
150
151
166
181
189
189
190
201
206
208
249
258
265
277
279
281
311
321
325
333
336
339
343
344
384
415
446
454
458
494
499
500
500
500
500
500
503
503
503
516
517
518
518
524
526
526
526
525
526
528
529
540
545
551
553
555
559
559
559
560
565
578
595
598
601
602
602
606
607
611
612
612
613
614
615
616
620
621
630
636
643
650
656
660
660
682
684
685
685
686
690
701
710
709
710
713
713
713
713
713
714
718
714
713
713
747
761
766
763
762
763
765
764
768
767
767
767
770
791
797
812
814
822
828
830
840
847
848
848
850
850
852
851
857
844
837
834
831
832
833
841
850
870
868
852
850
822
813
815
767
767
755
714
705
680
643
646
626
609
605
605
610
610
611
613
615
615
618
615
612
609
609
608
607
607
610
610
600
595
583
583
583
581
580
582
575
574
565
565
564
565
565
565
566
567
568
568
569
567
567
565
565
563
563
564
565
565
566
565
566
565
563
562
564
564
565
566
565
567
567
568
570
569
570
571
571
571
575
576
576
577
577
577
577
579
574
574
573
568
566
563
563
561
560
559
555
550
545
541
542
529
520
519
501
497
491
481
466
464
465
465
466
467
452
433
427
418
403
401
394
394
387
351
299
294
261
261
260
261
267
267
267
250
249
249
249
249
249
248
248
234
234
243
237
235
216
216
214
214
217
216
213
213
212
202
202
205
207
203
202
197
195
185
187
186
190
189
186
186
186
188
186
186
186
190
192
199
200
198
196
197
197
196
196
195
195
198
200
203
205
208
207
206
210
209
209
210
210
208
205
205
205
205
206
204
205
207
207
206
205
203
203
202
202
202
203
205
211
212
214
215
214
215
214
214
214
214
214
214
215
215
215
214
214
212
213
210
212
212
212
216
218
220
214
200
196
195
194
196
192
191
187
185
182
180
178
178
178
180
181
184
190
199
203
205
214
215
216
217
220
220
224
224
224
225
225
225
225
226
226
226
228
229
232
232
232
232
236
237
240
242
241
240
240
240
240
239
238
237
243
243
242
242
243
243
243
244
244
251
255
255
255
255
256
255
255
254
250
251
242
241
241
240
241
242
243
242
241
242
245
247
247
249
253
255
255
255
255
255
256
257
255
255
254
244
244
243
245
243
244
248
249
250
248
244
244
245
247
243
243
244
244
245
245
247
247
247
249
250
255
255
256
255
256
258
253
253
249
248
245
242
240
240
240
242
242
241
237
235
235
231
230
231
230
229
229
229
229
229
229
229
227
228
228
226
226
226
226
228
227
227
227
227
228
228
227
227
227
227
228
226
223
222
214
212
212
212
211
210
207
207
202
198
196
195
195
195
195
195
195
194
193
193
193
193
193
192
194
193
194
192
191
192
192
191
188
188
188
187
186
186
184
181
174
166
142
144
141
141
138
118
111
109
108
108
107
103
103
104
103
103
104
105
106
102
103
102
97
94
89
84
76
75
74
73
73
73
73
73
73
73
73
73
71
71
71
72
72
72
71
69
71
71
71
71
71
71
71
71
71
71
71
71
73
73
73
73
74
75
75
75
76
76
77
75
72
71
71
71
69
69
69
69
71
71
71
68
65
65
63
63
63
65
65
65
65
65
65
65
66
67
67
70
70
69
69
69
68
68
68
68
68
68
68
69
69
69
69
69
69
69
73
73
74
74
74
74
74
74
74
74
74
74
77
77
77
77
79
79
82
81
83
81
81
80
79
79
80
80
80
79
78
76
74
74
77
77
77
77
77
81
81
83
83
83
83
82
81
81
81
83
83
83
85
85
87
88
89
91
90
90
89
89
90
89
89
89
89
89
91
92
92
92
93
92
92
95
95
95
95
95
95
94
95
95
96
99
95
94
95
95
95
95
95
95
97
97
95
95
95
95
94
94
95
97
97
99
96
95
98
98
100
99
104
106
105
107
107
106
106
110
111
110
110
111
110
112
111
110
110
111
111
110
110
109
108
108
108
108
108
107
107
107
107
107
108
108
108
108
107
108
107
107
107
107
107
107
107
107
106
105
105
105
105
106
106
106
106
107
107
107
107
107
107
107
107
107
107
107
107
107
106
106
106
106
105
103
102
102
102
102
102
102
101
101
101
101
101
101
101
102
100
100
100
100
100
100
100
100
100
100
98
97
97
96
95
97
97
97
97
97
97
97
97
98
97
97
99
98
98
97
97
96
96
96
96
96
95
94
91
90
89
89
89
88
85
85
84
85
84
81
79
79
80
80
78
77
74
72
70
69
64
64
64
63
62
62
62
61
62
62
63
65
65
65
65
65
65
65
65
66
66
66
60
60
56
55
56
50
49
48
44
41
41
41
44
43
42
43
41
39
39
39
39
39
41
42
42
42
43
43
43
43
44
44
44
44
44
44
44
44
44
45
44
45
43
45
46
46
46
46
44
44
44
44
44
44
44
44
44
44
44
44
43
42
42
42
44
45
46
46
46
46
46
46
46
46
46
45
45
45
44
44
44
44
44
43
42
42
42
42
42
42
42
41
41
41
41
41
42
42
42
42
43
43
43
44
45
44
44
43
43
43
43
43
43
43
43
43
44
44
44
44
44
43
43
43
43
43
43
45
45
45
44
44
44
44
44
44
45
45
44
43
41
41
41
41
41
41
41
41
41
41
41
42
41
41
41
41
41
39
37
37
35
35
37
37
37
37
36
37
35
35
35
35
35
36
35
35
35
35
35
35
34
35
35
36
36
35
35
35
35
34
34
34
34
33
33
32
32
32
32
33
34
34
36
36
37
38
38
39
40
40
37
37
37
39
40
39
39
40
40
41
40
40
42
41
43
44
44
44
44
44
46
47
49
50
52
51
50
50
49
49
49
49
49
49
53
53
53
53
53
53
55
55
55
54
54
55
57
57
57
57
59
59
59
59
59
60
60
62
62
64
65
65
66
66
66
68
68
68
68
68
69
71
71
71
71
71
71
71
71
71
71
70
71
69
69
69
69
69
69
69
69
69
68
68
69
70
71
71
72
72
72
72
73
73
73
74
75
76
76
76
76
77
77
78
78
78
77
78
78
78
78
80
82
83
83
83
83
83
84
83
83
85
85
85
86
86
86
87
88
88
89
89
89
89
89
89
89
89
89
89
89
88
88
87
87
86
85
85
84
84
85
87
87
87
89
88
85
85
84
84
85
84
86
86
85
83
83
82
82
82
82
84
84
87
86
86
85
83
83
85
84
84
84
84
84
89
88
82
82
83
83
81
80
80
80
82
76
76
71
71
66
63
63
62
63
63
63
62
64
65
65
65
65
65
65
66
65
66
67
67
68
68
67
67
67
67
67
67
66
67
67
68
70
70
70
70
70
70
70
70
70
70
72
72
73
74
74
74
74
74
74
74
74
74
74
73
73
74
74
74
75
75
75
77
77
77
77
77
77
77
77
77
77
77
77
78
77
77
75
75
75
75
73
72
71
71
71
71
70
70
71
71
71
71
71
71
71
71
71
70
70
70
71
70
70
70
69
69
69
69
68
68
68
65
65
63
64
65
65
65
65
65
64
63
63
64
64
63
64
63
56
56
55
57
57
57
57
57
57
57
57
56
56
56
56
51
50
46
45
44
40
40
40
40
40
41
41
41
40
41
41
41
41
41
37
35
35
35
33
33
35
35
36
38
38
36
36
34
34
34
34
35
35
35
35
35
35
35
35
35
35
36
35
35
35
35
35
35
35
35
35
35
35
35
35
37
38
39
40
40
40
40
40
40
41
41
41
41
41
41
42
42
43
45
46
46
45
45
45
44
44
44
44
44
45
46
46
46
45
46
46
46
46
46
46
46
46
46
46
46
46
46
46
46
46
46
46
47
47
47
47
47
47
47
47
47
47
47
48
48
48
48
48
48
48
48
48
48
48
49
49
50
50
50
50
50
50
50
50
50
50
50
50
50
50
51
51
51
51
51
51
51
51
51
51
51
51
51
51
51
50
50
50
50
51
51
53
53
53
53
53
54
54
54
54
53
53
53
53
54
54
54
53
53
53
53
53
54
55
55
56
56
56
55
54
53
53
53
53
50
47
46
45
45
46
47
47
47
46
46
46
45
45
45
46
47
46
44
42
42
42
42
43
43
45
46
46
46
46
44
44
44
44
44
45
44
44
44
44
44
44
45
45
46
46
45
45
45
45
46
46
46
46
46
47
47
46
46
45
44
44
44
45
47
47
46
46
46
45
45
45
45
45
46
46
47
47
47
46
46
46
46
45
46
46
46
47
47
47
47
47
47
46
46
46
46
47
46
45
46
46
46
44
44
44
44
44
44
45
45
45
45
45
47
47
48
48
48
49
49
48
48
48
48
48
48
47
47
47
47
47
48
49
48
48
48
47
47
47
47
47
48
47
47
46
50
51
52
53
54
54
54
54
54
54
54
55
55
55
55
55
55
55
55
53
53
53
53
53
53
55
55
55
52
50
45
45
45
45
45
45
45
45
45
45
45
45
45
45
45
46
46
46
46
47
47
47
47
47
46
47
53
53
54
102
130
149
151
156
157
157
161
166
176
176
176
178
178
178
178
179
181
184
186
189
189
190
194
196
201
203
204
204
204
204
206
207
208
208
212
211
214
214
214
214
214
217
216
216
224
224
225
226
233
233
245
249
252
248
252
253
252
252
252
252
252
255
251
258
259
259
259
260
260
260
261
270
272
272
275
275
275
275
277
279
278
278
279
283
284
284
287
288
288
287
289
289
288
309
309
308
311
313
312
310
314
315
316
316
316
318
319
320
321
319
322
322
324
324
330
330
331
331
331
331
333
333
333
333
334
342
343
345
346
348
351
350
350
352
353
351
343
333
332
333
333
327
326
320
319
319
322
322
323
325
322
323
315
308
287
288
285
288
292
291
291
291
293
292
291
299
300
302
305
309
309
306
308
307
304
304
311
312
314
315
315
315
315
317
319
325
325
323
324
322
320
319
320
322
321
327
324
325
325
325
325
329
331
331
331
330
327
327
327
327
329
333
333
333
332
334
334
334
334
335
338
343
343
340
339
338
335
312
312
305
307
308
307
307
311
311
314
316
315
313
310
304
304
298
298
294
293
295
297
297
298
298
301
302
302
302
301
300
299
302
303
307
306
302
297
296
292
291
297
297
297
298
299
299
302
303
306
307
315
315
315
315
316
315
315
313
311
315
315
313
303
305
309
309
308
310
306
306
306
306
306
306
308
305
291
290
246
240
235
236
238
237
237
244
243
243
243
236
227
223
217
211
208
207
205
204
201
196
197
197
197
199
202
202
202
202
200
198
198
199
195
195
193
196
196
191
192
194
192
189
184
184
184
185
185
184
184
184
183
182
182
182
181
180
179
182
182
183
183
179
176
176
176
177
177
178
176
172
172
171
171
172
172
172
172
172
172
172
172
172
178
180
181
181
181
184
184
184
184
185
184
179
178
178
178
178
165
161
159
157
154
154
148
149
149
152
152
152
155
156
157
156
156
156
156
156
157
157
158
157
156
151
149
148
144
146
143
144
143
146
144
144
144
146
143
142
141
138
136
135
136
135
134
130
125
123
123
122
122
124
124
124
127
128
126
126
121
114
115
115
118
115
117
118
114
116
114
113
112
111
113
114
114
114
113
113
114
114
115
115
114
115
114
114
116
117
118
118
119
119
119
120
120
122
122
122
122
124
124
124
124
123
120
120
121
120
120
118
116
116
116
118
118
123
126
126
128
128
128
128
129
131
131
131
131
131
131
131
131
130
130
130
131
130
130
131
131
131
130
127
118
127
129
129
127
126
126
126
130
130
131
132
132
132
132
132
132
131
131
131
131
131
131
131
136
136
137
138
139
141
141
143
142
142
142
143
142
143
143
143
142
138
136
132
132
131
130
130
129
130
130
130
130
130
130
130
130
130
130
130
127
128
127
124
124
120
118
118
117
117
118
117
117
114
111
112
113
113
113
114
113
111
111
113
113
113
110
108
103
101
96
95
96
97
97
97
97
96
95
96
96
96
96
97
97
96
96
97
97
97
97
98
99
97
96
96
97
97
97
97
97
97
97
95
95
95
93
95
95
94
95
95
96
96
96
96
96
98
98
98
97
95
90
90
89
89
89
89
89
81
82
80
80
79
78
75
74
75
74
75
71
70
68
68
68
67
66
65
65
65
65
65
65
65
65
65
64
64
63
63
63
60
59
58
58
58
58
58
57
57
57
57
58
59
59
59
59
59
59
60
61
62
61
61
61
61
62
64
64
64
64
64
61
61
59
59
59
59
59
59
60
60
61
60
59
59
59
59
59
61
61
61
59
59
58
56
56
57
56
57
56
57
57
55
55
50
50
50
49
49
47
47
43
43
43
41
41
41
41
41
41
42
41
41
38
40
38
38
36
35
35
35
35
35
35
37
37
37
37
37
37
37
37
37
37
37
37
36
36
36
36
36
36
36
36
35
35
35
35
35
35
35
36
35
35
35
35
35
35
35
35
35
35
35
35
35
35
35
35
35
35
35
35
35
35
35
35
35
35
35
35
35
35
35
36
36
36
37
37
37
37
37
37
36
36
35
35
35
33
33
32
31
31
31
31
31
31
29
29
29
29
29
29
29
30
29
29
30
29
29
29
29
27
28
29
29
29
29
29
29
29
29
28
27
27
26
26
26
26
25
25
24
24
24
24
25
25
25
23
23
23
23
23
23
23
22
23
21
23
23
23
23
23
23
22
22
22
21
18
18
19
19
19
19
19
18
17
17
17
17
17
17
17
17
17
17
17
17
17
17
17
17
17
17
17
17
18
18
18
18
18
18
17
17
17
17
17
17
17
17
17
17
17
17
17
17
17
17
17
17
17
18
18
18
17
17
17
17
17
17
17
17
17
17
17
19
19
19
19
19
19
19
19
19
19
19
19
18
19
19
19
18
19
19
19
19
20
20
20
20
20
21
22
22
22
22
22
22
23
23
23
23
23
23
23
23
23
23
23
23
23
23
23
23
24
24
24
24
24
25
25
25
25
25
27
27
27
27
27
27
27
28
29
29
28
28
27
27
27
26
26
26
26
26
27
27
29
29
28
28
27
27
27
27
27
28
28
28
33
32
32
32
32
32
32
31
31
31
31
31
31
31
31
31
30
30
30
30
30
30
30
32
33
35
35
35
35
35
35
35
35
35
37
37
38
38
39
39
39
41
41
41
41
41
38
39
52
54
54
54
54
54
55
58
58
58
58
58
59
59
59
60
58
58
58
57
58
57
57
57
57
57
56
56
57
57
58
58
58
58
59
59
59
59
59
59
59
59
59
61
61
62
63
62
62
62
63
63
65
64
60
59
58
58
59
58
59
59
59
59
59
59
59
59
58
57
57
57
57
58
58
58
59
59
59
59
60
60
60
60
60
60
60
60
60
60
60
60
60
60
60
60
60
60
60
60
61
61
61
61
61
61
62
62
61
61
61
61
61
61
61
60
59
58
58
59
59
59
57
56
55
55
54
55
56
55
53
48
48
47
47
47
47
47
47
47
47
47
45
45
45
44
43
43
42
42
42
42
41
41
41
41
41
41
41
41
41
41
41
41
41
41
41
41
41
41
41
40
39
39
39
39
38
38
38
38
38
37
37
30
27
28
29
29
29
29
29
29
29
29
29
30
30
30
30
29
29
29
29
29
29
29
27
25
24
23
22
20
18
18
19
19
19
19
19
19
19
19
19
19
19
19
20
19
19
19
19
19
19
19
19
19
19
18
18
18
18
19
18
18
17
17
14
14
14
14
14
14
14
14
14
14
14
14
14
14
14
14
15
15
15
15
15
15
16
16
17
18
18
18
18
18
19
19
19
20
20
22
24
24
24
24
24
24
24
25
25
25
27
27
27
27
27
27
27
27
28
29
29
29
29
32
32
32
32
32
32
32
32
32
32
32
33
33
33
33
33
33
33
33
33
33
33
33
33
33
33
32
32
32
32
32
34
34
34
34
35
35
36
38
38
38
38
38
39
39
40
40
40
41
41
41
41
41
41
41
41
41
41
41
41
41
41
41
41
41
41
41
41
41
41
40
39
39
39
39
39
39
39
39
39
39
39
39
39
39
39
38
38
38
37
36
36
35
35
35
35
35
34
34
34
34
34
33
33
33
33
33
31
31
31
31
31
30
30
30
30
29
29
29
29
28
27
27
27
27
27
27
27
27
27
27
27
27
27
27
27
28
28
28
27
27
27
28
28
26
26
24
24
24
23
23
23
23
23
23
23
22
22
21
21
21
21
21
21
21
22
22
22
22
22
20
19
19
17
17
16
12
12
12
12
12
12
12
12
12
12
12
12
12
12
12
11
11
11
11
11
12
12
12
12
12
12
12
13
13
13
13
13
14
14
15
15
15
15
15
15
15
15
15
15
16
16
16
16
16
16
16
16
16
16
16
16
16
16
16
16
16
15
15
16
16
16
16
16
16
16
16
16
16
18
18
19
19
19
20
20
20
20
20
21
21
21
21
21
21
22
22
22
21
21
21
21
21
21
21
21
21
25
25
25
25
23
25
25
26
28
29
29
29
29
29
29
29
29
29
29
29
30
30
30
30
30
30
30
30
30
31
32
32
32
33
32
32
32
32
32
32
32
32
32
32
32
32
32
32
33
33
34
35
35
35
35
35
34
34
34
33
33
33
33
33
34
35
35
35
35
35
35
35
35
35
37
37
37
36
36
36
36
36
36
36
36
36
36
36
36
36
36
38
38
38
38
38
38
38
38
37
37
39
41
41
41
41
41
41
41
39
38
38
38
39
39
39
39
41
41
40
38
35
35
35
35
35
35
38
38
38
38
38
38
38
38
38
38
37
37
38
38
39
39
39
39
40
40
40
40
40
41
44
47
47
50
56
59
59
63
63
63
63
63
61
61
61
61
65
69
69
69
69
69
70
71
71
71
72
71
70
71
71
71
71
68
68
68
68
69
69
69
68
67
66
66
66
68
68
68
68
70
70
70
70
70
70
70
70
70
72
72
72
74
74
74
74
75
75
75
75
75
75
76
76
76
76
76
76
76
76
76
76
76
76
76
75
76
76
77
77
77
77
77
76
77
77
77
77
76
76
75
78
77
76
76
74
74
73
73
77
77
77
78
78
77
77
78
78
77
78
78
78
78
78
78
78
78
78
78
77
77
77
74
74
74
74
73
74
74
74
74
75
76
78
77
71
68
70
69
70
70
70
71
72
72
73
72
71
71
68
68
68
67
67
66
66
65
65
63
63
63
62
62
62
64
64
65
65
65
65
65
65
65
65
65
64
64
65
65
65
59
58
57
57
56
57
56
58
58
58
58
58
58
58
58
59
55
55
55
55
55
55
55
55
55
57
57
57
59
59
60
60
60
60
60
63
63
63
63
62
62
62
62
62
62
62
62
63
64
64
64
64
65
65
65
65
65
65
65
65
65
65
65
65
63
63
64
64
65
65
65
65
65
65
65
65
65
65
64
62
62
62
62
61
61
62
61
62
60
60
60
56
53
53
53
53
53
53
53
54
54
54
54
53
53
53
53
52
51
51
51
50
47
47
47
47
47
47
46
47
47
48
47
47
47
47
47
47
47
47
47
48
49
48
48
48
48
49
49
49
49
49
50
51
51
51
51
52
52
47
47
46
46
46
46
46
47
47
47
47
47
47
46
46
47
47
47
46
46
46
45
45
45
45
45
45
47
47
47
47
47
47
47
48
48
49
49
49
48
48
48
48
49
52
54
54
54
55
54
54
54
54
53
53
53
51
51
51
52
51
51
51
51
51
51
51
51
51
50
49
49
50
50
50
50
47
46
46
46
46
44
44
44
43
43
43
42
41
41
41
41
41
41
41
41
41
41
41
41
41
41
41
41
41
41
41
41
41
42
42
42
41
41
41
42
42
42
43
44
44
44
44
45
45
44
46
46
46
46
44
44
42
42
42
41
41
41
41
41
41
41
41
38
39
39
39
39
39
39
39
39
39
40
40
40
40
38
37
36
36
36
36
36
36
35
31
31
31
31
31
31
31
29
29
29
29
29
29
29
29
29
29
29
29
29
29
29
29
29
29
29
29
27
27
26
27
27
27
27
27
27
27
27
27
28
28
28
28
28
27
27
27
27
28
28
28
28
28
28
28
28
28
27
27
27
26
26
26
26
26
26
26
27
27
25
25
25
25
24
23
20
20
20
20
21
20
21
21
21
19
19
20
20
19
19
19
18
18
18
18
18
20
20
20
20
21
21
21
21
22
22
22
23
23
23
23
23
23
23
23
23
23
23
23
23
23
23
23
26
26
25
25
26
26
26
26
26
26
26
26
26
26
27
27
27
27
27
26
26
26
26
26
26
26
26
26
26
25
24
26
28
28
28
29
29
29
29
29
29
29
29
29
29
29
29
29
29
29
29
29
29
29
30
31
31
31
31
31
31
31
31
31
31
31
32
32
33
33
33
33
33
33
33
33
33
33
33
33
33
33
33
33
33
35
35
35
35
35
35
35
36
35
36
38
37
38
37
35
36
37
37
38
38
38
41
41
41
42
42
41
41
41
41
41
42
40
41
41
41
41
41
40
41
41
41
41
41
41
41
42
43
43
43
41
41
40
40
41
41
41
41
42
42
42
43
44
44
44
45
46
46
47
47
47
47
47
47
48
49
49
49
49
50
51
51
51
50
50
50
50
50
50
50
50
50
50
50
50
50
49
50
50
49
49
49
51
51
52
52
52
52
52
52
52
52
52
52
52
52
52
52
52
53
53
53
53
53
53
53
53
53
53
52
52
52
52
52
52
53
53
53
53
53
53
53
53
53
53
53
53
53
53
53
53
53
53
52
53
53
53
53
53
53
53
53
53
54
54
54
54
54
54
53
52
52
52
52
51
52
51
50
49
47
47
46
46
46
44
46
40
40
39
39
39
41
41
41
41
41
40
40
40
40
41
41
41
40
40
39
39
39
41
41
37
36
32
32
30
31
32
31
29
27
27
27
27
27
29
29
29
28
26
26
26
26
26
27
27
26
25
25
25
24
24
24
24
25
25
26
27
27
29
30
30
30
31
31
31
33
34
35
35
35
35
35
35
35
35
35
35
35
35
33
33
33
31
31
31
31
31
32
33
33
33
33
33
33
34
34
36
36
38
39
39
39
39
40
40
41
41
41
41
41
41
41
42
42
42
41
41
41
41
41
41
41
41
41
41
41
41
41
40
40
40
40
41
41
41
40
40
40
40
40
39
37
37
37
37
36
36
36
36
36
36
36
36
36
36
36
36
37
38
38
39
39
40
40
40
38
39
39
38
39
39
39
39
39
39
39
40
40
42
42
42
42
42
42
42
41
40
40
40
38
38
38
38
38
38
36
35
35
35
35
33
32
32
32
32
29
27
27
27
27
27
27
27
27
26
26
26
26
26
26
26
24
23
23
23
23
23
23
23
23
21
21
21
21
21
21
21
21
19
19
19
18
17
17
15
15
15
15
15
15
15
15
15
15
15
15
15
14
14
14
13
13
13
13
13
13
13
13
13
13
13
13
14
14
14
14
14
14
15
16
16
17
17
17
17
19
19
19
19
19
19
20
20
20
21
22
22
22
22
22
22
22
22
22
22
22
22
22
22
22
22
22
22
22
22
22
23
25
25
25
25
25
25
27
27
28
28
28
28
28
28
28
28
29
29
29
30
30
30
30
31
31
31
32
32
32
32
33
34
34
34
34
34
34
35
35
35
35
35
35
35
35
35
35
35
35
35
35
35
35
34
34
34
34
34
34
34
34
34
32
32
30
30
32
33
31
31
30
30
31
31
31
31
31
31
31
30
32
32
32
31
31
30
30
33
34
33
33
33
31
31
32
32
32
32
32
32
32
32
32
32
32
32
32
32
34
34
34
35
35
34
34
35
35
35
35
35
35
35
37
37
37
37
37
38
39
40
41
41
46
46
46
46
42
42
43
42
42
42
41
41
41
41
41
41
41
41
42
44
44
44
45
45
45
45
44
44
44
44
44
44
44
44
44
44
44
44
44
45
44
44
44
44
45
45
45
43
43
43
47
49
49
49
48
49
49
49
49
49
48
49
49
50
50
50
50
51
52
52
52
52
53
53
53
53
53
54
57
57
57
58
59
59
59
59
57
57
57
59
60
60
60
60
60
60
61
61
61
65
65
65
66
64
64
64
63
63
63
64
64
64
65
65
64
64
65
66
65
66
70
69
68
69
69
69
69
67
68
67
66
66
67
66
66
67
67
67
67
66
66
66
66
65
65
65
65
65
63
63
62
62
62
60
60
60
60
60
59
59
61
60
60
62
62
61
59
59
59
59
59
61
62
62
62
62
62
62
62
62
64
64
64
64
64
64
64
64
65
65
65
65
65
65
65
65
65
65
66
67
67
67
67
68
68
68
68
69
70
70
70
69
70
71
72
73
73
73
73
73
73
73
73
74
74
73
73
72
71
71
71
71
71
71
72
73
72
72
72
72
72
71
71
72
72
72
71
71
71
71
71
71
71
72
72
72
72
72
72
72
71
71
71
71
71
71
71
71
69
69
66
66
66
71
71
68
68
67
67
66
65
65
65
65
65
65
65
65
65
65
65
65
65
65
64
64
63
63
63
63
63
63
63
60
62
60
60
53
52
51
47
47
47
43
43
44
46
46
45
45
43
42
42
40
39
40
42
42
42
42
42
42
42
42
41
41
43
43
43
43
43
43
41
41
41
41
40
41
40
40
40
41
41
40
42
43
46
47
47
47
47
48
48
49
49
47
46
46
46
46
46
46
45
45
44
42
42
42
42
42
42
44
44
45
45
45
45
45
45
46
46
45
45
47
47
48
48
48
48
49
49
49
49
49
49
49
49
48
49
49
49
50
50
50
49
49
49
50
50
50
48
49
49
49
49
51
51
51
51
52
52
52
53
53
56
56
56
58
57
57
56
55
55
56
57
57
57
57
58
59
59
59
59
59
59
59
59
59
57
57
58
58
58
57
57
59
59
60
60
60
60
61
61
61
61
62
62
62
62
62
62
64
64
64
64
64
64
64
61
62
62
62
62
63
64
64
64
64
64
64
64
63
63
63
63
63
63
62
62
62
63
63
64
64
64
64
64
64
64
64
64
63
59
59
60
60
61
60
61
61
61
61
61
60
59
59
59
59
59
59
59
59
59
59
59
59
60
60
60
59
59
59
59
59
60
60
59
59
50
48
47
45
45
45
45
45
46
47
47
47
47
47
47
47
47
47
47
47
46
47
47
47
47
49
48
48
48
47
48
49
50
50
50
50
50
50
50
49
49
48
48
45
45
45
43
43
41
41
41
41
41
41
42
42
43
42
41
41
41
42
42
43
43
43
41
41
41
41
43
43
43
43
43
43
44
44
44
44
44
44
44
43
43
42
43
42
42
42
42
42
42
42
43
44
45
44
43
43
42
41
41
41
41
41
41
41
41
41
41
41
41
39
38
38
38
37
36
36
36
36
35
35
35
35
35
36
36
36
36
36
38
38
38
38
38
38
38
38
38
37
37
37
37
38
38
38
38
39
39
39
39
39
39
38
38
38
38
38
38
38
37
37
37
37
37
37
37
37
37
35
35
35
32
32
33
33
34
35
37
38
43
43
42
42
42
45
46
46
46
45
45
44
45
45
44
43
43
42
41
41
41
41
41
42
43
45
45
45
46
46
46
46
45
45
44
45
46
46
46
44
45
45
45
45
46
46
49
48
48
48
48
48
48
48
49
49
50
50
50
49
48
48
48
49
48
48
47
47
47
47
46
46
46
46
46
46
46
47
47
47
47
47
47
47
47
47
47
47
47
47
48
48
48
48
48
48
48
48
48
48
48
48
48
47
47
47
47
47
48
48
47
48
48
48
48
48
48
48
48
48
48
48
49
49
49
49
49
49
49
48
48
46
46
46
44
44
43
44
45
46
47
46
46
48
49
50
49
49
49
49
49
47
47
47
47
47
47
47
46
46
47
46
46
46
46
46
45
44
44
42
41
41
41
41
41
41
41
41
40
40
39
39
39
38
38
38
38
37
36
36
36
36
36
36
36
36
35
32
33
33
33
33
32
31
32
31
30
30
30
29
29
29
29
28
28
27
26
26
26
26
26
26
25
25
25
25
24
23
23
23
23
23
23
23
24
24
24
24
24
24
24
24
27
27
27
28
28
28
28
28
28
28
28
28
28
28
28
28
27
27
27
27
27
27
27
28
28
28
29
29
29
29
28
28
26
26
26
28
28
29
29
28
28
29
29
29
28
28
28
28
29
28
28
29
29
29
29
29
29
29
29
29
29
29
29
30
30
30
30
30
30
30
29
30
31
31
30
29
29
29
29
28
29
29
29
29
29
29
29
29
29
29
29
29
29
29
29
29
29
29
29
29
29
29
30
29
29
32
30
30
30
31
31
31
31
31
31
32
31
31
31
31
31
31
32
32
32
31
30
30
29
29
29
29
30
30
30
31
31
32
33
33
33
33
33
32
32
32
32
32
33
33
34
34
34
34
35
35
35
35
35
36
36
36
36
36
36
36
36
36
36
36
36
37
37
37
37
40
40
41
41
41
41
41
42
42
43
43
45
45
46
46
46
46
46
46
47
47
48
48
48
49
49
49
49
49
49
50
50
50
50
50
50
49
49
50
50
50
50
51
51
51
51
49
50
50
50
49
48
47
47
47
47
46
46
45
44
44
44
44
44
44
44
44
43
44
44
44
44
44
45
45
45
44
44
43
41
41
43
43
43
43
44
44
44
44
44
44
44
44
44
47
49
49
48
49
49
49
48
48
48
50
59
66
93
104
111
113
113
114
113
113
127
128
129
129
129
130
130
129
129
129
129
130
130
130
131
133
133
134
136
136
136
139
142
142
144
146
147
147
147
147
148
140
139
139
139
140
140
141
142
142
142
142
146
145
144
145
144
145
146
146
148
147
146
146
149
149
148
148
151
151
152
152
152
152
152
152
152
152
152
151
152
152
152
154
154
154
154
155
155
155
155
155
157
159
159
159
160
160
160
160
160
159
159
159
159
160
158
159
157
155
151
152
151
152
152
153
154
153
148
148
148
154
155
154
152
146
146
146
147
148
148
148
142
115
109
113
113
113
114
115
115
114
114
114
113
113
114
114
115
114
114
114
114
115
117
117
117
118
118
118
118
118
119
119
119
119
119
120
121
121
122
121
124
124
125
125
125
126
127
127
129
129
130
129
129
124
122
121
122
123
124
123
124
124
122
117
116
113
111
113
109
111
111
111
111
107
106
101
101
103
103
106
105
107
107
107
107
108
107
110
111
112
113
118
120
121
122
118
118
119
119
119
118
118
118
118
118
118
118
119
118
118
116
117
116
114
114
115
114
114
115
115
116
116
117
117
117
118
117
118
118
125
124
124
124
122
122
122
122
122
123
123
122
121
121
122
120
119
119
119
120
120
120
119
121
119
119
119
124
124
124
123
123
124
123
122
123
121
119
116
118
118
118
119
120
122
123
124
125
125
126
126
125
124
124
124
124
125
125
125
126
129
130
128
128
128
128
130
129
130
130
128
131
130
130
130
129
130
131
131
134
134
134
136
135
135
132
133
129
127
127
124
125
124
120
120
119
120
118
115
113
113
113
107
105
96
96
94
90
90
88
85
85
85
85
83
86
86
83
84
84
85
85
89
89
89
89
88
89
89
89
89
89
89
89
90
90
90
90
90
90
90
91
91
91
92
92
92
94
94
95
95
95
95
95
93
86
86
86
87
87
87
87
89
89
88
88
88
89
89
89
89
89
89
89
87
87
85
85
85
84
86
84
84
84
83
83
83
83
83
83
83
83
83
83
83
83
83
83
83
82
82
81
81
81
80
77
77
76
76
75
75
74
74
74
73
72
72
71
71
71
71
71
71
71
71
70
70
70
71
71
71
71
71
71
71
71
70
68
67
67
67
67
67
66
65
64
61
59
58
57
57
58
58
58
58
59
59
59
59
60
60
61
61
61
61
61
61
61
61
61
61
62
62
62
61
61
60
60
60
58
50
44
41
36
36
37
33
33
31
31
31
33
32
32
32
32
32
32
32
30
29
29
30
29
30
31
30
29
28
28
29
29
29
29
29
31
32
34
34
33
33
33
33
33
33
33
33
34
34
35
35
35
36
36
36
36
37
37
37
36
36
36
36
36
37
37
40
39
39
38
38
38
38
40
40
40
42
41
41
41
41
41
42
42
42
41
41
43
43
43
43
43
45
45
46
50
50
50
50
50
50
51
52
52
52
52
52
52
52
52
52
53
52
52
52
52
51
51
51
51
51
50
50
50
52
51
51
51
51
52
53
53
53
53
53
53
53
53
53
52
52
52
53
53
53
53
53
53
53
53
53
53
53
53
54
54
54
55
55
55
55
55
55
55
55
55
57
57
56
56
56
56
57
56
56
56
57
57
57
57
58
58
58
58
60
61
62
63
63
61
61
61
61
62
62
63
64
63
63
63
64
64
65
65
65
66
66
65
66
66
67
68
66
64
64
65
63
65
65
64
64
64
65
64
63
63
64
64
65
65
65
65
65
64
64
64
63
64
65
64
64
64
62
62
61
61
61
61
61
61
61
60
59
59
59
59
59
59
59
59
59
59
59
59
59
59
59
59
59
59
59
59
59
59
59
59
59
59
59
58
57
57
57
57
56
56
56
56
56
56
56
55
56
56
56
56
55
55
55
55
54
54
53
53
53
53
53
53
53
53
53
52
52
52
50
50
50
50
49
49
50
50
50
50
51
51
52
53
52
52
53
53
53
53
52
49
49
49
49
49
47
41
35
35
32
33
33
33
31
29
28
27
27
27
29
26
25
24
23
23
23
23
23
23
23
23
23
23
23
23
22
22
22
22
22
22
22
21
21
21
21
21
21
20
20
20
20
21
21
21
21
21
21
21
22
23
23
22
22
22
22
22
22
23
24
25
25
25
25
24
24
24
24
24
24
25
25
25
25
25
25
25
25
25
25
25
25
25
25
25
25
25
25
25
25
25
28
29
29
29
29
29
29
29
29
30
31
32
32
30
30
29
29
29
29
29
29
29
29
29
29
29
29
29
29
28
28
28
28
28
27
28
29
28
28
28
28
28
28
28
27
27
27
26
26
26
26
26
26
26
26
26
26
26
26
26
26
26
26
26
26
25
25
24
24
24
24
24
24
24
24
24
24
24
23
23
23
22
22
23
23
23
23
23
23
23
23
23
23
23
23
23
21
21
21
21
21
21
21
21
21
22
22
22
22
22
22
22
22
22
22
22
22
21
21
20
20
19
19
19
18
18
18
18
18
18
18
17
17
17
17
17
16
17
17
17
17
17
17
17
17
17
17
17
16
14
14
14
15
15
15
15
15
15
15
15
15
14
14
14
14
14
14
14
14
14
14
14
16
16
15
15
16
16
16
16
16
16
16
16
16
16
17
17
17
16
16
16
16
16
16
17
17
17
17
17
17
17
18
18
18
18
18
19
19
19
19
19
19
20
18
18
18
18
18
18
18
18
18
18
18
18
18
18
18
18
17
18
18
18
18
18
20
20
20
20
20
20
20
20
20
20
20
21
21
22
22
22
22
22
22
22
22
21
21
21
22
22
22
22
22
22
21
21
21
21
21
21
21
21
20
20
20
19
19
19
19
19
19
19
18
18
18
18
18
17
17
17
17
18
18
18
18
18
18
18
18
18
17
17
17
17
17
17
17
17
16
16
16
16
15
15
15
15
15
14
14
14
14
14
14
14
14
14
14
14
14
14
14
14
14
14
14
14
14
14
15
15
15
15
15
14
14
14
14
14
14
14
14
14
14
14
14
14
14
14
14
14
14
14
14
14
14
15
15
15
15
14
13
13
11
11
11
11
12
12
12
13
13
13
13
13
13
12
12
11
11
11
11
11
10
10
10
10
10
10
10
10
10
10
10
10
11
11
11
11
11
11
11
11
11
11
10
10
10
10
10
10
10
10
10
10
10
10
10
10
9
9
9
9
9
9
9
8
8
9
9
9
9
9
9
9
9
9
9
9
9
8
8
8
8
8
8
9
9
9
9
9
9
9
9
9
9
9
9
9
9
9
9
9
9
9
9
9
10
10
9
9
8
8
8
8
8
9
9
9
9
9
9
9
9
9
9
9
9
9
10
9
9
9
9
10
10
10
10
10
9
9
9
9
9
9
9
9
9
9
9
9
9
9
11
11
11
11
11
11
11
11
11
11
11
12
12
12
12
12
12
12
12
13
13
13
13
13
13
13
13
13
13
13
13
13
13
13
13
13
13
13
13
13
13
13
14
14
14
14
14
13
13
13
13
13
13
13
13
13
13
13
13
13
13
13
13
14
14
14
14
14
14
14
14
14
14
14
14
14
14
14
13
13
13
13
13
13
13
13
13
13
13
13
13
14
14
14
14
14
14
14
14
14
14
14
14
14
14
14
14
14
14
14
14
13
13
12
12
12
12
12
12
12
12
12
12
12
12
12
11
10
10
10
10
10
10
9
9
9
9
9
9
8
8
8
8
8
8
8
8
8
7
7
6
6
6
6
6
7
7
7
7
7
7
7
7
7
7
7
7
7
6
6
6
6
6
6
6
6
5
5
5
5
5
5
5
5
5
5
4
3
5
4
4
4
4
4
4
4
4
4
4
4
4
4
4
4
4
4
4
4
4
4
4
5
5
5
5
5
5
5
5
5
5
5
5
5
5
5
5
5
5
5
5
5
5
5
5
5
5
5
5
5
5
5
5
5
5
5
5
5
5
5
5
5
5
5
5
5
5
5
5
5
5
5
5
5
5
5
5
5
5
5
5
5
5
5
5
5
5
5
5
5
5
5
5
5
5
5
5
5
5
5
5
5
5
5
5
5
5
5
5
5
5
5
5
5
5
5
5
5
5
6
6
6
6
6
6
6
6
5
5
5
5
5
5
5
5
5
5
5
5
5
5
5
5
5
4
4
4
4
4
4
4
4
4
4
4
5
5
5
5
5
5
5
5
5
5
5
5
5
5
5
5
5
5
5
5
5
5
5
6
6
7
7
8
10
10
10
10
10
9
9
9
9
9
9
9
9
9
9
9
9
9
9
9
9
9
9
9
9
9
9
8
8
8
8
8
8
8
9
9
10
10
10
10
10
10
10
10
10
10
10
10
10
10
10
10
10
10
10
10
10
10
10
10
10
10
10
10
10
10
10
10
9
9
9
9
10
11
11
11
11
11
11
11
11
11
11
11
11
11
11
11
11
11
11
11
11
11
11
11
11
11
11
11
11
11
11
11
11
11
11
11
11
11
11
11
11
11
11
11
10
10
10
10
10
10
10
10
10
10
10
10
10
10
10
9
8
8
8
8
8
8
8
8
9
9
9
9
9
9
9
9
8
8
8
8
8
8
8
8
8
10
10
10
10
9
9
9
9
9
9
9
9
9
9
9
8
8
8
7
7
7
7
7
7
7
7
7
7
7
7
7
7
7
7
7
7
7
7
7
7
7
7
7
7
8
8
8
9
9
9
9
9
9
9
9
8
8
8
8
9
9
9
9
9
9
9
9
9
9
9
9
9
9
9
9
9
9
9
9
9
9
9
9
9
9
9
9
9
9
9
10
10
10
10
10
11
11
11
11
11
11
10
10
10
10
10
10
9
8
8
8
8
8
8
8
8
8
8
8
8
8
8
8
8
8
8
7
7
7
7
7
7
7
6
6
6
6
6
6
6
7
7
10
10
11
11
11
11
11
11
11
12
12
12
13
13
13
13
13
14
14
14
14
14
14
14
13
13
13
13
14
14
14
14
14
14
13
13
13
13
12
12
13
13
13
13
13
13
13
13
13
13
13
13
13
13
13
13
13
13
13
13
13
13
13
13
13
13
13
13
13
13
13
13
13
13
13
13
13
13
13
13
13
13
13
13
13
13
13
13
13
13
13
13
13
13
12
12
12
12
12
12
12
12
12
12
12
12
12
12
12
12
12
12
12
12
11
11
11
11
11
11
11
11
11
11
11
11
11
11
11
11
11
11
11
11
11
11
11
11
11
11
11
11
11
11
11
11
11
11
11
11
11
11
11
11
11
11
11
11
11
11
12
12
12
12
12
12
12
12
12
12
12
12
12
11
11
11
11
11
11
11
11
12
12
12
12
12
13
13
16
17
17
17
17
17
17
17
17
17
17
14
14
14
14
14
14
14
14
15
15
15
15
15
15
15
14
14
14
14
14
14
16
16
16
16
15
14
14
15
15
15
15
15
15
15
14
14
14
14
14
15
15
15
15
16
16
16
16
63
83
83
99
101
102
107
225
253
258
265
267
269
273
274
315
318
322
323
323
351
356
361
376
380
381
387
392
392
392
393
399
403
409
410
424
430
440
440
444
446
449
449
450
450
461
465
470
471
471
471
471
473
474
475
475
475
475
480
480
480
480
481
484
483
484
483
483
483
483
483
487
488
488
488
488
493
493
494
494
494
498
498
506
511
512
515
517
529
531
533
533
533
533
535
537
538
555
559
560
560
561
563
565
569
569
571
570
574
577
581
583
589
593
593
593
594
597
598
598
598
598
598
598
598
600
605
605
606
606
608
613
612
616
622
621
624
625
629
628
628
625
624
625
624
628
625
627
625
629
632
632
632
631
623
614
611
610
601
600
599
586
593
594
591
577
579
578
578
577
577
572
567
567
563
536
471
371
341
331
330
329
333
333
339
339
340
342
339
335
328
325
333
332
335
335
335
338
343
347
355
357
359
362
370
371
373
374
374
374
374
384
392
398
399
402
406
411
414
418
419
423
428
431
446
446
446
460
462
462
463
464
471
481
481
481
480
480
480
480
479
479
481
481
475
472
470
470
477
479
488
485
473
468
464
464
469
472
470
437
429
416
420
422
421
421
417
417
416
416
422
423
427
428
428
428
428
430
436
437
439
437
434
434
434
434
435
434
433
433
433
433
433
433
433
433
434
434
434
434
434
434
444
445
445
446
446
446
446
445
445
444
444
442
434
433
432
426
426
424
424
420
422
422
422
422
426
423
423
423
422
423
423
423
424
426
428
428
429
429
429
431
434
436
439
435
436
435
435
440
440
442
446
449
448
441
440
429
430
431
429
431
434
434
434
439
438
433
431
429
398
398
397
371
365
358
356
349
352
356
341
345
345
348
350
352
352
352
351
351
351
351
355
358
364
361
361
361
367
368
368
378
377
376
376
377
380
380
382
382
373
369
375
357
356
356
354
357
364
368
363
361
357
368
372
369
368
368
365
362
357
345
333
324
323
315
315
315
305
304
300
301
303
308
308
312
320
321
321
321
320
321
321
321
321
321
321
321
324
326
326
326
326
324
324
325
328
327
327
326
326
326
327
327
327
328
329
330
331
333
337
339
339
340
342
341
341
344
345
345
345
339
339
336
331
331
303
300
297
297
295
296
288
286
284
285
288
292
290
289
281
280
280
280
285
287
289
292
291
291
291
294
297
313
317
319
322
321
320
320
322
321
322
303
290
260
259
261
261
263
263
264
267
266
270
271
267
260
256
253
251
251
250
252
254
256
255
255
251
251
255
255
253
250
245
241
235
232
233
232
232
232
229
231
237
237
240
242
243
243
243
242
243
244
243
246
245
249
248
252
252
251
251
252
255
254
252
256
256
251
252
227
226
231
232
237
238
239
239
238
238
241
241
241
241
241
241
244
244
246
246
246
247
247
247
247
253
254
254
254
256
259
259
260
257
255
256
255
255
255
258
259
258
253
254
254
253
252
252
254
263
263
261
259
260
260
250
244
240
240
235
237
239
239
240
240
241
243
242
243
238
243
243
243
244
244
246
251
254
253
253
253
253
253
261
258
257
257
253
251
257
257
258
258
265
267
267
272
276
276
280
276
276
273
272
266
264
258
256
258
257
254
253
255
264
267
267
267
269
269
269
273
273
274
277
280
279
278
277
278
282
285
285
286
286
302
305
306
306
306
309
310
323
324
325
327
327
327
327
341
345
346
346
342
343
338
346
348
346
349
349
351
351
351
354
355
356
356
356
371
374
375
377
377
377
379
379
380
380
380
379
376
375
374
377
376
375
374
374
372
371
371
371
371
370
368
365
364
363
364
364
364
360
362
362
362
364
364
364
362
360
360
365
366
367
368
368
372
372
373
374
374
374
374
373
373
374
374
374
375
375
376
372
374
375
376
376
377
377
377
378
378
378
374
374
373
373
374
374
374
374
373
373
372
372
373
374
377
378
377
380
380
382
386
386
386
384
370
371
366
364
363
361
360
356
348
347
341
345
337
326
324
311
309
311
308
294
285
258
255
211
208
207
202
208
205
205
207
206
206
204
203
203
203
203
206
206
207
206
206
206
206
205
205
205
208
205
202
202
198
197
194
185
185
183
182
167
163
156
152
148
149
148
146
146
147
147
147
146
146
146
146
145
142
139
139
139
139
141
139
139
130
130
129
129
129
130
127
127
127
128
130
130
131
132
130
130
130
130
129
131
131
130
125
123
123
123
123
122
121
121
120
120
120
120
121
121
120
120
120
120
119
119
117
117
118
118
118
118
118
118
116
116
114
113
113
113
113
113
113
112
111
111
110
110
110
108
106
107
106
106
104
105
104
104
103
103
104
102
100
95
95
94
94
94
94
94
94
94
93
89
90
91
91
81
80
83
79
77
77
65
65
65
55
56
56
57
57
57
56
56
56
55
55
57
56
59
59
59
59
59
57
58
65
65
69
69
69
69
68
68
68
69
69
67
67
66
66
65
65
65
66
66
66
68
71
71
71
71
71
71
71
71
71
71
72
72
72
69
65
66
66
65
65
67
69
69
71
71
71
73
73
74
74
73
72
76
75
75
73
73
74
77
77
77
77
77
77
77
78
77
79
79
79
79
82
83
84
84
84
84
85
85
85
85
85
85
85
86
86
88
89
89
89
89
89
89
89
94
94
94
94
95
95
95
98
98
99
99
99
98
99
99
99
99
99
99
100
100
100
102
103
103
103
106
106
106
109
109
109
109
108
108
110
110
107
107
107
107
107
107
107
108
107
107
101
100
100
101
101
101
101
101
101
101
98
98
98
98
97
96
95
95
95
95
91
90
90
90
90
91
90
90
91
92
92
91
92
91
92
92
90
90
93
95
95
95
95
95
95
95
96
96
96
96
93
90
89
88
89
89
90
89
89
89
89
87
87
88
84
83
79
79
79
78
78
77
77
77
76
76
76
76
77
77
77
78
80
82
84
87
87
89
89
89
93
93
93
93
93
93
93
93
93
93
93
93
93
93
94
94
94
95
98
95
91
81
78
78
78
78
78
78
78
78
78
78
81
83
83
82
82
82
84
84
83
85
84
84
84
85
87
87
88
88
88
89
89
90
90
90
90
92
92
92
92
92
92
92
92
92
92
92
91
92
92
92
92
93
93
93
94
92
90
90
90
90
95
95
95
94
94
94
94
95
95
95
95
95
95
95
95
95
95
96
96
96
96
97
97
97
98
98
98
98
98
98
98
98
98
98
95
95
93
93
93
94
94
94
94
94
94
94
94
94
95
95
95
95
95
95
95
95
95
95
95
95
95
95
96
96
96
96
97
97
97
97
97
97
96
95
95
95
95
95
95
95
95
95
96
97
98
98
98
97
97
98
98
98
97
95
82
80
77
75
71
69
66
65
62
63
63
62
61
63
59
59
56
55
55
55
50
49
48
46
44
43
42
41
42
44
45
44
41
41
43
41
39
39
40
39
36
36
36
32
33
33
33
33
33
34
35
35
35
35
36
36
36
36
36
36
36
36
36
36
36
36
36
36
35
35
35
36
36
36
37
37
37
38
36
36
36
36
36
36
36
36
36
36
36
37
37
37
37
38
38
38
38
38
38
38
38
37
37
37
37
38
38
38
38
38
38
38
38
38
38
38
38
37
36
35
35
35
35
35
35
35
35
35
35
35
35
35
35
35
35
35
35
35
34
34
33
33
33
33
32
32
32
32
32
31
31
31
31
31
31
30
30
30
30
30
30
31
31
31
29
29
26
26
27
27
27
27
27
28
27
27
23
23
23
23
23
23
23
23
24
23
23
23
23
23
23
23
23
23
23
23
23
23
23
23
22
22
22
22
22
22
22
22
22
20
20
20
20
20
20
20
20
20
20
20
19
19
20
20
20
18
18
18
18
18
18
18
18
18
18
18
17
17
17
17
17
17
17
17
17
17
17
17
17
17
17
17
17
17
17
17
17
18
18
18
18
19
19
19
19
19
19
19
19
19
19
19
19
19
18
18
18
18
18
18
17
17
17
17
17
17
17
17
17
17
19
19
19
19
19
19
19
19
19
19
19
19
19
19
20
20
20
20
18
18
18
18
18
18
18
18
18
17
19
20
20
19
19
19
19
19
19
22
23
23
22
22
22
22
22
23
23
23
22
22
22
22
22
21
22
21
21
19
20
20
20
20
20
20
20
20
20
21
20
19
18
19
18
18
18
18
18
18
18
18
18
19
20
21
21
22
22
22
22
22
22
22
22
22
23
23
23
24
24
24
24
24
24
24
24
24
24
24
24
24
24
24
23
23
24
23
23
23
23
23
23
23
23
23
23
23
23
23
23
23
23
23
23
23
23
23
23
23
23
23
23
23
23
23
23
23
23
23
23
23
23
23
23
23
23
23
22
22
21
21
21
22
22
22
22
22
22
22
22
21
21
21
21
21
21
21
21
21
21
21
21
21
19
19
19
18
18
18
18
18
18
18
17
17
17
17
17
17
17
17
17
17
17
17
17
17
17
17
17
17
17
17
17
17
17
17
17
17
17
17
17
17
17
17
17
17
17
17
17
17
17
17
17
17
17
17
17
17
16
16
16
16
16
15
15
14
14
14
14
14
14
14
15
15
15
15
15
15
15
15
15
15
15
15
15
15
14
13
13
13
13
13
13
13
13
12
12
12
12
12
12
11
9
8
7
7
6
5
5
5
5
5
5
5
5
5
5
5
5
5
5
5
5
5
5
5
5
5
5
5
5
5
5
5
5
6
6
6
6
6
6
6
6
6
6
6
6
6
6
6
6
6
6
6
6
6
6
6
6
6
6
6
6
5
6
6
7
7
7
7
8
9
9
9
9
9
9
9
9
9
9
9
9
9
9
9
8
8
8
8
8
8
8
8
8
8
8
8
8
8
7
7
7
7
8
8
8
8
8
8
8
8
8
8
8
8
9
9
9
11
11
11
12
12
12
13
13
13
13
13
13
13
13
13
13
13
13
13
14
14
14
14
14
14
14
14
14
14
14
14
14
14
14
14
14
14
14
14
14
14
14
14
14
14
14
14
15
15
15
15
15
15
15
15
16
16
16
16
16
16
16
16
16
16
16
16
16
16
16
16
16
16
16
15
15
15
15
15
15
15
15
15
15
15
15
15
15
15
15
15
14
14
14
14
14
14
14
14
14
14
14
13
13
13
13
13
13
13
13
13
13
13
13
13
13
13
13
12
11
10
10
10
10
10
10
10
10
10
10
10
10
10
10
10
10
9
9
9
7
7
7
7
7
7
6
6
6
6
6
6
6
6
6
6
6
5
5
5
5
5
5
5
5
5
5
5
5
5
5
5
5
5
5
5
5
5
5
5
5
5
5
4
4
3
3
3
4
4
4
4
4
4
4
4
4
4
4
4
4
4
4
4
4
4
4
4
4
4
4
4
4
4
4
4
4
4
4
4
4
4
4
4
4
4
4
4
4
4
4
4
4
4
4
4
4
4
4
4
4
4
4
4
4
4
4
4
4
4
4
4
4
4
5
5
5
5
5
5
5
5
5
5
5
5
5
5
5
5
5
5
5
5
6
6
5
5
5
5
5
6
6
7
7
7
7
7
7
7
7
7
7
7
7
7
7
7
7
7
7
7
7
6
6
6
6
6
6
6
6
6
6
6
6
6
6
6
6
6
6
6
6
6
6
6
6
6
6
7
7
7
7
7
7
7
7
8
8
8
8
8
8
8
8
8
8
8
8
8
8
8
8
8
8
8
8
8
8
8
8
8
8
8
8
8
8
8
8
8
8
9
10
10
10
10
10
10
10
10
10
10
10
10
10
10
10
10
10
10
10
10
10
11
11
11
11
11
11
11
11
11
11
11
11
11
11
11
11
11
11
11
11
11
11
10
10
9
9
10
10
11
11
11
11
11
11
11
11
11
11
11
11
12
12
12
12
12
12
12
12
12
12
12
12
12
12
12
12
12
12
12
12
12
12
12
12
12
12
12
12
12
12
12
12
12
12
12
12
12
12
12
12
12
12
12
12
12
12
12
12
12
12
12
12
12
12
12
12
11
11
11
11
11
11
11
11
11
11
11
11
11
11
11
11
11
11
11
11
11
11
11
11
11
11
11
11
11
11
11
10
10
10
10
10
10
10
10
10
10
10
10
10
10
10
11
11
11
11
11
11
11
12
12
12
12
13
14
14
14
14
14
14
13
13
13
13
13
13
15
15
15
15
15
16
16
16
16
16
16
15
14
15
15
15
15
15
15
15
15
15
15
15
15
15
15
16
16
16
16
16
16
16
15
14
14
14
14
14
14
14
14
14
14
14
14
14
14
14
14
14
14
14
14
14
14
14
14
13
13
13
13
13
13
13
13
13
13
13
13
13
13
13
13
13
13
13
13
13
13
13
13
13
13
13
13
13
13
13
13
13
13
13
13
13
13
13
13
12
12
12
12
12
12
12
12
13
13
13
13
14
12
12
12
12
13
12
12
12
12
12
12
12
12
12
12
11
11
11
11
11
11
9
8
8
8
9
8
8
8
8
8
8
8
8
9
9
9
9
9
10
10
10
10
10
9
9
9
9
9
9
8
8
8
8
8
8
8
8
8
8
7
7
7
7
7
7
6
6
6
6
6
6
6
6
6
6
6
7
7
7
7
7
7
6
6
6
6
6
6
6
6
6
7
7
7
7
7
7
7
7
7
7
7
7
7
7
7
7
7
7
7
7
7
7
7
7
7
7
7
7
7
7
7
7
7
7
7
7
7
7
7
7
7
7
7
7
7
7
7
7
7
7
7
7
7
7
7
7
7
7
7
7
7
7
7
7
7
7
7
7
7
7
7
7
7
8
7
7
7
7
7
7
7
6
6
6
6
7
7
7
7
7
7
7
7
7
7
7
7
7
7
6
6
6
6
6
6
6
6
5
5
5
5
5
5
5
5
5
5
5
5
5
5
5
5
5
5
5
5
5
5
5
5
5
5
5
5
5
5
5
5
5
5
5
5
5
5
5
5
5
5
5
5
5
5
5
5
5
5
5
5
5
5
5
5
5
5
5
5
5
5
5
5
5
5
5
5
5
5
5
5
5
5
5
5
5
5
5
5
5
5
5
5
5
5
5
5
5
5
5
5
5
4
5
5
5
5
5
5
5
5
5
5
5
5
5
5
5
5
5
5
5
5
5
5
5
5
5
5
5
5
5
5
5
5
5
5
5
5
5
5
5
5
5
5
5
5
5
5
5
5
5
5
5
5
5
5
5
5
5
5
5
5
5
5
5
5
5
5
5
5
5
5
5
5
5
5
5
5
5
5
5
5
5
5
5
5
5
6
6
6
6
6
6
6
6
6
6
6
6
6
6
6
6
6
6
6
6
6
6
6
6
6
6
6
6
6
6
6
6
6
6
7
7
7
6
6
6
7
7
7
7
7
7
7
7
7
7
7
7
7
7
7
7
7
7
7
7
7
6
6
6
6
6
6
6
6
6
6
6
6
5
5
5
5
5
5
5
5
5
5
5
5
5
5
5
5
7
7
7
7
7
7
7
7
7
7
7
7
7
7
7
6
6
6
6
7
7
7
7
6
6
6
6
6
6
6
6
6
5
5
5
5
6
6
6
6
6
6
6
6
6
6
6
6
6
6
6
6
6
6
6
6
6
6
6
6
6
6
6
6
6
6
6
5
5
5
5
5
5
5
5
5
5
5
5
5
5
5
5
5
5
5
5
5
5
5
5
5
5
5
5
5
5
5
5
5
5
5
5
5
5
5
5
5
5
5
5
5
5
5
5
5
5
5
6
8
8
8
8
8
8
8
7
7
7
7
7
7
7
7
8
8
8
8
8
8
8
8
8
8
8
8
8
7
5
5
5
5
4
4
4
4
4
4
4
4
4
4
4
4
4
4
4
4
4
4
4
3
3
3
3
3
3
3
3
3
3
4
4
4
4
5
5
5
5
5
5
5
5
5
5
5
5
5
5
5
5
5
5
5
5
5
5
5
5
5
5
5
5
5
5
5
5
5
5
6
7
7
7
7
7
7
8
8
8
8
8
8
8
9
10
10
10
10
10
10
10
10
10
10
10
10
10
10
10
10
10
10
10
10
10
10
10
10
10
11
11
11
11
11
11
11
11
11
11
11
11
11
11
11
11
11
11
11
11
11
11
11
11
11
11
11
11
11
11
11
11
11
11
11
11
11
11
11
11
11
11
11
11
11
11
11
11
11
11
11
11
11
11
11
11
11
11
11
11
11
11
11
10
10
10
10
10
10
10
10
10
10
10
10
10
10
10
10
10
10
10
10
10
10
11
11
11
11
11
11
11
11
11
11
11
11
11
11
11
11
10
10
10
10
10
10
10
9
9
9
9
9
9
9
9
9
9
9
9
9
9
9
9
9
9
9
9
9
9
9
9
8
8
8
8
8
8
8
8
8
8
8
7
7
7
7
7
7
7
7
6
6
5
5
5
5
5
5
5
4
5
5
5
5
5
5
5
5
5
5
5
5
5
5
5
5
5
5
5
4
4
4
4
4
4
4
4
4
4
4
4
4
4
4
4
4
4
4
4
4
4
4
4
4
4
4
4
3
3
3
3
3
3
3
3
3
3
3
3
3
3
3
3
3
3
3
3
3
3
3
3
3
3
3
3
3
3
3
3
3
3
3
2
2
1
1
2
2
2
2
2
2
2
2
2
2
2
2
2
2
2
2
2
2
2
2
2
2
2
2
3
4
4
4
4
4
4
5
5
5
5
5
5
5
5
5
5
5
5
5
5
5
5
5
5
5
5
5
5
5
5
5
5
5
5
5
5
5
5
5
5
5
5
5
5
6
6
7
7
8
8
8
8
8
8
8
9
9
9
9
11
11
11
11
11
11
11
11
11
11
11
11
11
11
11
11
11
11
12
12
12
12
12
13
13
13
13
13
13
13
14
14
14
14
14
14
14
14
14
14
14
14
14
14
14
14
13
13
13
13
13
12
12
12
12
12
12
12
12
12
12
12
12
12
12
12
12
13
13
13
13
13
13
13
12
12
12
12
12
12
12
12
12
12
12
13
13
13
13
13
13
13
13
13
13
13
13
13
13
13
13
13
13
13
13
13
13
13
13
12
12
12
12
12
12
12
13
13
13
13
13
12
12
12
12
12
12
12
12
12
12
12
12
12
12
12
12
12
13
12
12
12
12
12
12
12
12
11
11
11
11
11
11
11
11
11
11
11
10
8
6
6
6
6
7
7
7
7
7
7
7
7
7
7
7
7
7
7
7
7
7
7
7
7
7
7
7
8
8
8
7
7
7
7
7
7
7
7
7
7
7
8
8
9
9
9
9
9
9
9
9
9
9
9
9
9
9
9
10
10
10
10
10
10
10
10
10
10
10
10
10
10
10
10
10
10
10
10
10
10
10
10
10
10
10
10
10
10
10
10
10
9
9
9
9
9
9
9
9
9
9
9
8
8
8
8
8
8
8
8
8
8
8
8
8
8
8
8
8
8
8
8
8
8
8
8
8
8
8
8
8
8
8
8
7
7
6
6
5
4
3
3
4
4
4
4
4
4
5
5
5
5
5
5
5
5
5
5
5
5
5
5
5
5
6
6
6
6
7
7
7
7
8
8
9
8
8
8
9
9
9
9
9
9
9
9
9
9
9
9
9
9
9
11
11
11
11
13
13
14
14
14
14
15
15
15
15
15
16
16
16
16
16
16
16
16
16
16
16
16
16
16
16
16
16
16
16
16
16
16
16
16
16
16
16
16
16
16
16
16
16
16
16
16
16
16
16
17
17
17
17
17
17
18
18
18
17
17
17
17
17
17
17
17
17
17
17
17
17
17
17
17
17
17
17
18
18
18
18
18
18
18
18
18
18
18
18
18
18
18
18
18
18
19
19
19
19
20
20
19
19
19
19
19
19
19
19
19
19
19
19
20
20
20
20
20
20
20
20
20
20
19
19
19
19
19
19
19
18
18
18
19
19
19
19
19
19
19
18
19
19
19
20
20
20
20
19
19
19
19
19
19
18
18
18
18
18
17
17
17
17
17
17
17
17
17
17
17
17
17
17
17
15
15
15
15
15
15
16
16
16
16
16
16
16
16
16
16
15
14
14
14
15
15
15
15
15
15
15
15
15
15
15
15
15
15
15
15
15
15
15
15
15
15
15
15
15
15
15
15
15
15
15
15
15
15
15
15
15
15
15
15
15
15
15
15
15
15
15
15
15
15
15
15
14
14
14
14
14
14
14
14
14
14
14
14
14
13
13
13
11
11
12
12
12
11
11
10
9
9
11
11
11
11
11
11
11
11
11
11
11
11
11
11
11
11
11
11
11
11
11
11
11
9
9
10
11
11
11
11
11
11
10
10
10
10
11
10
10
10
10
10
10
10
10
10
10
10
10
11
11
11
11
11
11
11
11
11
11
11
11
11
11
11
11
11
11
11
11
11
11
11
11
11
11
11
11
11
11
11
11
11
11
11
11
11
11
11
11
11
11
11
11
11
11
11
11
11
11
11
11
11
11
11
11
11
11
11
11
11
12
12
12
12
12
12
12
12
12
12
12
12
12
12
12
12
12
12
12
12
12
12
12
12
12
12
12
12
12
12
12
12
12
12
12
12
12
12
12
11
11
11
11
11
11
11
11
11
11
12
12
12
12
12
12
12
13
13
13
13
14
14
14
14
14
14
15
15
15
15
15
15
15
15
15
15
15
16
16
16
16
16
16
16
17
17
17
17
19
19
19
19
19
19
19
19
19
19
19
19
19
20
21
23
23
23
23
24
24
24
24
24
24
24
24
24
24
25
26
26
26
25
25
25
25
25
25
25
25
25
25
25
25
25
25
25
25
25
26
26
26
25
27
27
27
27
29
29
29
29
28
28
28
28
28
28
29
29
26
26
25
24
24
24
25
25
26
27
27
27
27
26
26
27
27
28
28
28
28
28
28
28
28
28
28
29
29
29
29
29
29
29
29
29
29
29
29
29
29
29
30
30
30
30
31
31
31
31
32
32
32
33
33
33
33
33
33
33
33
33
33
33
33
33
33
33
33
33
33
33
33
33
33
33
35
35
35
35
35
35
35
35
35
35
35
35
35
35
35
35
35
35
35
35
35
35
35
35
35
35
35
35
35
34
31
31
31
31
31
31
31
31
32
32
32
30
29
29
29
29
29
29
30
30
30
30
30
30
30
30
30
31
31
30
29
29
29
29
28
27
26
23
23
23
23
23
23
23
23
23
23
23
23
23
23
23
23
20
20
20
20
18
18
18
18
18
18
17
17
18
19
19
19
19
20
21
22
22
22
22
22
23
22
22
22
22
21
21
20
20
20
20
20
20
20
20
18
18
18
17
17
17
17
17
17
17
17
17
17
17
17
17
17
17
17
17
17
17
17
17
17
17
17
17
17
17
17
17
17
18
18
18
18
18
18
18
18
18
18
18
18
18
18
18
18
18
18
18
18
17
17
17
17
17
17
17
17
17
17
17
17
17
17
17
17
17
17
17
17
17
17
17
17
17
17
17
17
17
18
18
18
18
18
18
19
19
19
19
19
18
17
17
17
16
16
16
16
15
15
15
15
16
16
15
15
14
14
14
14
15
15
15
16
17
17
17
16
16
16
16
17
17
17
17
17
17
17
17
17
17
17
17
17
17
17
17
18
18
18
18
18
17
17
17
17
17
17
17
17
17
17
17
17
17
17
17
17
17
17
17
17
17
17
17
17
17
17
17
17
17
17
17
17
17
17
17
17
17
17
17
17
17
17
17
17
17
18
18
18
18
18
18
18
18
18
17
17
17
17
17
17
17
17
17
17
17
17
17
17
17
17
17
17
17
16
16
16
16
17
16
15
15
16
16
16
17
17
17
17
17
16
16
16
16
16
16
16
16
16
16
16
16
16
15
15
15
13
13
12
12
12
12
12
12
12
12
12
12
12
12
12
12
12
12
12
11
11
11
11
11
11
11
10
10
9
8
8
8
8
9
9
9
9
10
10
10
10
10
10
10
10
10
10
10
10
10
10
10
10
10
10
10
10
10
10
10
10
10
10
10
9
9
9
9
9
9
9
9
8
8
8
8
8
8
8
8
8
8
8
8
8
8
8
8
8
8
8
8
8
8
8
8
8
8
8
8
8
8
8
8
8
8
8
8
8
8
8
8
8
8
8
8
8
8
8
8
8
8
8
8
8
8
8
8
8
7
7
7
7
7
7
7
7
7
7
7
6
6
6
7
6
6
6
6
6
5
5
5
5
5
6
6
6
6
6
6
6
6
6
6
6
6
6
6
6
6
6
8
8
8
8
8
9
9
9
9
9
9
9
9
9
9
10
10
10
10
10
11
11
11
11
11
11
11
11
11
11
11
11
11
11
11
11
11
11
12
12
12
12
12
12
12
13
13
13
13
13
13
13
13
13
13
13
14
14
13
14
14
15
15
15
15
15
16
16
16
16
16
16
16
16
15
15
15
15
15
14
14
14
14
14
14
14
14
14
14
14
13
13
13
13
13
13
13
13
13
13
13
13
12
12
12
12
12
12
12
12
12
12
12
12
12
12
12
12
12
12
12
12
12
12
11
11
11
11
11
11
11
10
10
10
10
10
10
10
11
11
10
10
10
10
8
8
8
8
8
8
8
8
8
10
10
10
10
10
10
10
10
10
10
10
10
9
9
7
7
7
7
7
7
7
7
7
7
7
7
7
7
7
7
7
7
7
7
7
7
7
7
6
7
6
6
6
6
6
7
7
7
7
8
8
8
8
8
8
8
9
9
9
9
9
9
9
9
8
8
7
7
7
6
6
6
6
6
6
6
7
7
7
7
7
7
7
7
7
7
7
7
6
6
6
6
6
6
5
5
5
5
5
6
6
6
6
6
6
6
6
6
6
6
5
5
5
5
6
7
7
7
7
8
10
10
10
10
10
10
10
10
10
10
10
10
10
11
11
11
11
11
11
11
11
11
11
11
11
11
11
11
11
11
11
11
11
11
11
11
11
11
11
11
11
11
11
11
11
12
12
12
12
12
12
13
13
13
13
13
13
13
13
12
12
12
12
12
12
12
12
12
11
11
11
11
11
11
11
11
11
11
11
11
11
11
11
11
11
11
11
11
11
11
11
11
11
11
11
11
11
11
11
11
11
11
11
12
12
12
12
12
12
12
12
12
12
12
12
12
12
12
12
12
12
12
12
12
12
12
12
12
12
12
12
11
11
12
12
12
12
12
12
12
13
13
13
13
13
13
13
13
13
13
13
13
13
13
13
13
15
15
14
13
12
12
12
12
12
12
12
12
12
12
12
12
13
12
12
11
11
11
10
10
9
9
9
9
9
9
9
9
8
8
8
8
8
8
8
8
9
9
9
10
11
11
11
11
12
12
12
13
13
14
14
14
14
14
18
19
20
20
20
22
23
23
23
23
23
23
23
23
23
23
23
23
23
23
23
23
23
23
23
23
23
23
23
24
26
26
27
26
26
26
27
27
26
27
27
27
27
27
27
27
27
27
27
27
27
27
28
28
28
28
28
28
28
28
28
28
28
28
28
28
28
28
28
28
28
28
28
28
28
28
28
28
28
28
28
28
28
28
28
28
28
28
28
28
28
28
28
28
28
28
28
28
28
28
28
28
27
27
27
27
27
27
27
28
28
28
28
27
27
27
27
27
27
27
27
26
26
26
26
26
27
27
27
26
26
26
26
26
26
26
26
27
26
26
26
26
25
24
24
24
24
25
25
25
25
24
25
24
23
23
22
22
22
21
21
21
20
20
20
20
20
20
20
20
20
20
20
20
20
20
20
21
22
22
22
21
21
17
18
18
18
18
18
18
17
17
17
17
17
17
17
17
17
17
17
17
15
15
16
16
17
17
16
17
17
17
17
17
17
17
17
17
16
16
16
16
16
16
15
15
15
15
15
14
14
14
14
14
14
13
13
13
12
12
12
12
12
12
12
12
12
12
12
12
12
12
12
13
13
14
15
15
15
15
15
15
15
15
15
15
15
15
15
15
15
15
15
15
15
15
15
15
15
15
16
16
16
16
16
16
16
16
16
15
15
15
15
15
14
14
14
13
13
13
13
13
13
13
13
13
13
13
14
14
14
14
14
14
14
14
14
13
12
12
12
12
12
12
12
13
13
13
13
13
13
14
14
14
14
14
14
14
14
15
15
15
15
13
13
13
13
13
13
13
13
14
14
14
13
13
12
12
12
11
12
12
12
12
11
11
11
11
11
11
11
11
11
11
11
11
11
11
11
11
11
11
11
11
11
11
11
11
10
10
10
10
10
10
11
11
11
11
11
11
11
11
11
11
11
11
11
11
11
11
11
11
11
11
11
12
12
12
12
12
12
12
12
12
12
12
12
12
12
12
12
12
12
12
12
12
12
12
12
12
12
12
12
11
11
11
11
11
11
11
11
12
11
11
11
11
11
11
11
12
12
12
12
12
13
13
12
12
12
12
11
11
11
11
12
13
13
13
13
13
13
13
13
13
13
13
12
12
13
13
12
13
13
13
13
13
13
14
14
14
14
14
14
14
14
15
15
15
15
15
15
15
15
15
15
15
15
14
15
15
15
15
15
15
15
16
15
15
16
16
16
16
16
16
16
16
16
16
16
16
16
16
16
16
16
17
17
17
17
17
17
17
17
17
17
17
17
17
17
17
17
17
17
17
17
17
17
17
17
17
17
16
16
16
16
16
16
16
16
16
16
16
16
17
17
17
17
17
17
17
17
17
17
17
17
17
17
17
17
17
17
16
16
16
17
17
17
17
17
17
17
16
16
17
17
17
17
17
17
17
17
17
17
17
17
17
17
17
17
17
17
17
17
17
17
17
17
17
17
17
14
14
14
15
15
15
15
15
15
15
14
14
13
13
13
13
13
13
13
13
13
13
13
13
13
13
13
13
13
13
13
13
13
13
13
12
12
12
12
12
12
12
12
12
12
12
13
13
13
13
13
13
13
11
11
12
12
12
12
12
12
12
12
11
11
11
11
11
11
11
11
11
11
11
11
11
13
13
12
12
12
11
11
11
11
11
11
11
11
11
11
11
11
11
11
11
11
11
11
11
11
12
12
12
12
12
12
12
12
11
11
11
11
11
11
11
11
11
11
11
11
11
11
11
10
10
10
10
10
10
10
10
10
10
9
8
9
9
9
9
9
9
9
9
9
9
9
9
9
9
10
10
10
10
10
10
10
11
11
11
11
11
11
11
11
11
11
11
11
11
11
11
11
11
11
11
11
11
11
11
11
11
11
11
11
11
11
11
11
11
11
11
11
11
11
11
11
11
11
11
11
11
11
11
11
11
11
11
11
10
11
11
11
11
11
11
11
11
10
10
9
9
9
9
9
9
9
9
9
10
10
10
10
10
10
10
10
10
10
10
9
9
9
9
9
9
9
9
9
9
9
9
9
10
10
10
10
10
10
10
10
10
10
11
11
11
11
11
11
10
10
10
10
9
9
10
11
11
11
11
11
11
11
11
11
11
11
11
11
11
11
11
11
11
9
9
9
9
9
9
9
9
9
9
9
9
9
9
9
9
9
9
8
8
8
8
8
8
7
7
7
7
7
7
7
7
7
7
6
6
6
6
6
6
6
6
6
6
7
7
7
7
7
7
7
7
7
7
7
8
8
8
8
8
9
9
9
9
9
9
9
9
9
8
8
8
8
8
8
8
8
8
8
8
9
9
10
10
10
10
11
11
11
11
11
11
11
11
11
11
11
11
11
11
11
11
11
11
11
11
11
11
11
10
10
10
10
10
10
10
10
10
10
10
10
10
10
10
10
10
10
10
10
10
9
9
9
9
9
8
8
8
8
8
8
8
9
10
10
10
9
9
9
9
9
9
9
9
9
9
9
9
9
9
10
10
10
10
10
10
10
10
10
10
10
10
10
10
9
9
9
9
9
9
9
9
9
9
9
9
9
9
9
9
9
9
9
9
9
9
9
9
9
9
9
9
9
9
9
9
9
9
10
10
11
11
10
10
8
8
8
9
9
9
9
9
9
9
9
9
9
9
9
9
9
9
8
8
8
8
8
8
8
7
7
7
7
7
7
8
8
8
7
7
7
7
7
7
7
7
7
7
7
7
7
7
7
7
7
7
7
7
7
7
7
7
7
7
7
7
7
7
7
7
7
7
7
7
7
7
7
7
7
7
7
7
7
7
7
7
7
7
7
7
7
7
7
7
7
7
7
7
8
8
8
8
7
7
7
7
7
7
7
7
7
7
5
5
5
5
5
5
5
5
5
4
4
4
4
4
4
4
3
3
3
2
2
1
1
1
1
1
1
1
1
1
1
1
1
1
1
1
1
1
1
1
1
1
1
1
1
1
2
2
3
3
3
3
3
3
3
3
3
3
3
3
3
3
3
3
3
3
3
3
3
3
3
3
3
3
3
3
3
3
3
3
3
3
3
3
4
5
5
5
5
5
5
5
5
5
5
5
5
5
5
5
5
5
5
5
5
5
5
5
5
5
5
5
5
5
5
5
5
5
5
5
5
5
5
5
5
6
6
6
6
6
6
6
6
6
6
6
6
6
6
5
5
5
5
5
5
5
5
5
5
5
5
5
5
5
5
5
5
5
5
5
5
5
5
5
5
5
5
5
5
5
5
5
5
5
5
5
5
5
5
5
5
6
6
6
6
6
6
6
6
6
6
6
6
6
6
6
6
6
6
6
6
6
8
8
8
8
8
8
8
8
8
8
8
8
8
8
9
9
9
9
9
9
9
9
9
9
9
9
9
9
9
9
9
10
10
10
11
11
10
10
10
10
10
10
10
10
10
10
10
10
10
10
10
10
10
9
10
10
11
11
11
11
11
11
11
11
11
11
11
12
12
12
12
12
12
12
12
12
12
13
13
13
13
13
13
13
11
11
11
11
11
11
11
11
11
11
11
11
11
11
11
11
11
11
10
10
10
10
10
10
10
10
10
10
11
11
11
11
11
11
11
11
11
11
11
11
11
12
12
13
13
13
13
13
13
14
14
14
14
14
14
15
15
15
15
15
16
15
15
15
15
15
15
16
16
16
16
16
16
16
16
16
16
16
16
16
17
17
17
17
17
17
17
17
17
17
17
17
17
17
17
17
17
16
16
16
16
16
16
16
16
16
16
16
16
16
16
16
16
16
16
15
15
15
15
15
15
16
16
16
16
16
16
16
16
16
16
16
16
16
16
16
16
16
17
17
17
17
17
17
17
17
17
17
17
17
17
17
17
17
17
17
17
17
17
17
17
17
17
17
17
17
17
17
17
17
17
17
17
17
17
17
17
17
17
17
17
15
15
15
15
15
15
15
15
15
15
15
15
15
15
15
15
15
15
15
15
14
14
14
14
14
14
14
14
15
15
15
15
15
15
14
14
14
14
14
13
13
13
14
16
16
16
17
17
17
17
17
17
17
17
17
17
16
16
16
16
16
16
16
16
16
16
16
16
16
16
15
14
14
13
13
13
13
13
13
13
13
13
12
11
11
11
11
11
11
11
11
11
11
11
11
10
10
10
11
11
11
11
11
11
11
11
11
11
11
11
11
11
11
11
11
11
11
11
11
11
11
11
11
11
11
11
11
11
11
11
11
11
11
11
11
11
11
11
11
11
11
11
11
11
11
11
11
11
11
11
11
11
11
11
11
11
11
11
11
11
11
11
11
11
11
11
11
11
11
11
11
11
11
11
11
11
11
11
11
11
11
11
11
11
11
11
11
11
11
11
11
11
11
11
11
11
10
10
10
10
10
10
10
10
10
10
10
10
10
10
10
10
10
10
10
9
8
8
8
8
8
8
8
8
8
8
8
7
7
6
5
5
6
6
6
6
6
7
7
7
7
8
8
8
8
8
8
8
8
8
8
8
8
8
8
8
8
8
8
8
8
8
8
8
8
8
8
8
8
8
8
8
8
7
7
7
7
7
7
7
7
7
7
7
7
7
7
7
7
7
7
7
7
7
6
6
5
5
5
5
5
5
5
5
5
5
5
5
5
5
5
5
5
5
5
5
5
5
5
5
5
5
5
5
5
5
5
5
5
5
5
5
5
5
5
5
5
5
5
5
5
5
5
5
5
5
5
5
5
5
5
5
5
5
5
5
5
5
5
5
5
5
5
5
5
5
5
5
5
5
5
5
5
5
5
5
5
5
5
5
5
5
5
5
5
5
5
5
5
5
5
5
5
5
5
5
5
5
5
5
5
5
5
6
7
7
6
6
6
7
7
7
7
7
7
7
7
7
7
7
7
7
7
7
7
7
7
7
7
7
7
7
7
7
6
6
6
6
6
6
6
6
6
6
6
6
6
6
6
6
6
6
6
6
6
6
6
6
6
6
6
6
6
6
6
6
6
6
6
6
6
6
6
6
6
6
6
6
6
6
6
6
6
6
7
7
7
7
7
7
7
7
7
7
7
7
7
7
8
8
8
9
9
9
9
9
9
9
9
9
10
10
10
10
11
11
11
11
11
11
11
11
11
11
11
11
11
11
11
11
11
11
11
11
11
11
11
11
11
11
11
11
11
11
11
11
11
11
11
12
12
12
11
11
11
11
11
11
12
12
12
11
11
11
11
11
11
11
11
11
11
11
11
11
11
12
11
11
11
11
11
11
11
11
11
11
11
11
11
11
11
11
11
11
11
12
12
12
12
12
12
12
12
12
13
13
13
13
12
12
13
12
12
13
13
13
13
13
13
13
13
13
13
13
13
13
14
14
14
14
14
14
14
15
14
15
15
15
16
16
17
17
17
16
16
16
16
16
15
15
15
15
15
15
15
15
15
15
15
15
15
15
15
15
15
15
15
15
15
15
15
15
15
15
15
15
15
15
15
15
15
15
15
15
15
15
15
15
15
14
14
13
13
13
14
14
14
14
14
13
14
14
14
14
14
14
14
14
14
14
14
14
14
14
14
14
14
14
14
13
13
13
13
13
13
13
13
13
13
13
13
13
13
13
13
13
13
13
13
13
13
13
13
14
14
14
14
14
14
14
13
13
13
13
13
11
11
11
10
9
9
8
8
7
8
8
8
8
10
10
9
9
9
9
9
11
11
11
11
11
11
11
12
12
12
12
12
12
13
13
13
13
13
14
14
14
15
15
15
15
15
15
15
16
16
17
17
17
17
17
17
17
17
17
17
17
17
17
17
17
17
17
17
17
17
17
17
17
17
17
17
17
17
17
17
17
17
17
17
17
17
17
17
17
17
17
17
17
17
17
17
17
17
17
17
18
18
18
18
18
18
18
18
18
18
18
18
18
18
18
18
18
18
18
18
18
18
18
18
18
18
18
18
18
17
17
17
17
17
17
17
17
17
17
17
17
17
17
17
17
17
17
17
17
17
17
17
17
17
17
17
17
17
17
17
17
16
16
16
16
16
17
17
16
14
14
14
14
14
14
14
14
14
14
14
14
15
15
15
15
15
15
15
15
16
15
15
15
15
15
15
15
15
15
15
15
15
15
15
15
15
15
15
15
15
15
14
14
13
13
13
13
13
13
12
12
12
12
12
12
11
11
10
10
10
10
10
11
11
11
11
11
11
11
11
10
10
10
9
8
9
10
10
10
10
10
10
10
10
10
10
11
11
11
11
11
11
11
11
11
11
11
11
11
11
11
11
11
11
11
11
11
11
11
11
11
11
11
11
11
11
11
11
11
11
11
11
10
10
10
9
9
9
9
9
9
9
9
9
9
9
9
9
8
8
8
8
8
8
8
8
8
8
8
8
8
8
8
8
8
8
8
8
8
8
8
8
8
8
7
7
7
7
7
7
7
7
5
5
5
5
5
5
5
5
5
5
5
5
5
5
5
5
5
5
5
5
5
4
4
4
4
5
5
5
5
5
5
5
5
5
5
5
5
5
5
5
5
5
5
5
5
5
5
5
5
5
5
5
5
5
5
5
5
4
4
4
4
4
3
3
3
4
4
4
4
4
4
4
5
5
5
5
5
5
5
5
5
5
5
5
5
5
5
5
5
6
6
6
6
6
6
6
6
6
6
6
6
6
6
8
8
8
8
8
8
8
8
8
8
8
8
8
8
8
8
8
8
8
8
8
8
8
8
8
8
7
7
7
7
7
9
9
9
9
9
10
10
10
10
10
10
10
10
10
10
10
10
10
10
10
10
10
10
10
10
10
10
11
11
11
11
11
11
11
11
11
11
11
11
11
11
11
11
11
11
12
12
11
11
11
11
11
11
11
11
11
11
11
11
11
11
11
11
11
11
11
11
11
11
11
11
11
11
11
11
11
11
11
11
11
11
11
11
11
11
11
10
10
10
10
10
10
10
10
10
10
10
10
10
10
10
10
10
10
10
10
10
10
10
9
9
9
9
9
9
9
9
9
9
9
9
9
9
9
9
9
9
9
9
9
9
8
8
8
8
8
8
8
8
8
8
8
8
8
8
8
8
8
8
8
8
8
8
8
7
7
7
7
7
7
7
7
7
7
7
7
7
8
8
8
8
8
8
8
8
8
8
8
7
6
6
5
5
5
5
5
5
5
5
5
5
5
5
5
5
5
5
5
5
5
5
5
5
5
5
5
5
5
5
5
4
4
4
4
4
4
4
4
4
4
4
4
4
4
4
4
4
4
4
4
4
4
4
4
4
4
4
4
4
4
4
4
4
4
4
4
4
4
4
4
4
4
4
4
4
5
5
5
5
5
5
5
5
5
5
5
5
5
5
5
5
5
4
4
4
4
4
4
4
4
4
4
4
4
4
4
4
4
3
3
3
3
3
3
3
3
3
3
3
3
3
3
3
3
3
3
3
3
3
3
3
3
3
3
3
3
3
3
3
3
3
3
3
3
3
3
3
3
3
3
3
3
3
3
3
3
3
3
3
4
4
4
4
4
4
4
4
4
4
4
4
4
4
4
4
4
4
5
5
5
5
5
5
5
5
5
5
5
5
5
5
5
5
5
5
5
5
5
5
5
5
5
5
5
5
5
5
5
5
5
5
5
5
5
5
5
5
5
5
5
5
6
6
6
6
6
6
6
6
6
6
6
5
5
6
6
6
6
6
6
6
6
6
6
6
6
6
6
6
6
6
6
6
6
6
6
6
6
6
6
6
6
6
6
6
6
6
6
6
5
6
6
6
6
6
6
6
6
6
6
6
6
6
6
6
6
6
6
7
7
7
7
7
7
7
7
7
7
7
7
7
7
7
7
7
7
7
7
7
7
7
7
7
7
7
7
7
7
7
7
7
7
7
7
7
7
7
7
7
7
7
7
7
7
7
7
7
7
7
7
7
7
7
7
7
7
7
7
7
7
7
7
7
7
7
7
7
7
7
7
8
8
8
8
8
8
8
8
8
8
8
8
8
8
8
8
7
6
6
6
6
6
6
6
6
6
6
6
6
5
5
5
5
5
5
5
5
5
5
6
6
6
6
6
6
6
6
6
6
6
6
6
6
6
6
6
6
6
6
6
6
6
6
6
6
6
6
6
6
6
6
6
6
6
6
6
6
6
6
6
6
6
6
6
6
6
6
6
6
6
6
6
6
6
6
6
6
6
6
6
6
6
6
6
6
6
6
6
6
6
6
6
6
5
5
5
5
5
5
5
5
5
5
5
5
5
5
5
5
5
5
5
5
5
5
5
5
5
5
5
5
5
5
5
5
5
5
5
5
5
5
5
4
4
4
4
4
4
4
4
4
4
4
4
4
4
4
4
4
4
4
3
4
4
5
5
5
5
5
5
5
5
5
5
5
5
5
5
5
5
5
5
5
5
5
5
6
6
6
5
5
5
5
5
6
6
6
6
6
6
6
6
6
6
7
7
7
7
7
7
7
7
7
7
7
7
7
7
6
6
6
6
6
6
6
6
6
6
6
7
7
7
7
7
7
7
7
7
7
7
7
7
7
7
7
7
7
7
7
7
7
6
6
6
6
6
6
5
5
5
5
5
5
5
5
5
5
5
5
5
5
5
5
5
5
5
5
5
5
5
5
5
5
5
5
5
5
5
5
5
6
6
6
6
5
5
5
5
5
5
5
5
6
6
5
5
5
5
5
5
6
6
6
6
6
6
6
6
6
6
6
6
6
6
7
7
7
7
7
7
7
7
8
8
8
8
8
8
8
8
8
8
8
8
9
9
9
9
10
10
10
9
9
9
9
9
10
10
10
10
10
10
9
9
9
9
9
9
9
9
9
9
9
9
9
9
9
10
10
10
10
10
10
10
10
10
10
10
10
10
10
10
10
10
10
10
10
10
10
10
10
10
10
10
10
10
10
10
10
10
10
10
10
10
10
10
10
10
10
10
10
10
10
10
10
10
9
10
10
10
10
11
11
11
11
11
11
11
11
11
11
11
11
11
11
11
11
11
11
12
12
12
12
12
12
12
12
12
11
11
11
11
11
12
12
12
12
12
12
12
12
12
12
12
12
12
12
12
12
12
11
11
11
11
11
11
11
11
11
11
11
11
11
11
11
12
12
12
12
12
12
12
12
12
12
12
11
11
11
11
12
13
12
12
12
11
11
12
11
11
11
11
11
11
11
11
11
11
11
11
10
10
10
10
10
10
10
10
10
10
10
10
10
10
10
10
9
9
9
9
9
9
8
8
8
8
8
8
8
8
8
8
8
8
8
8
8
8
8
8
8
8
8
8
8
8
8
8
8
8
8
8
8
8
8
8
8
8
8
8
8
8
8
8
8
8
7
7
7
7
7
7
7
7
7
7
7
7
6
6
6
6
6
6
5
5
5
5
5
5
5
5
5
5
5
5
5
5
5
5
5
5
5
5
5
5
5
5
5
5
5
5
5
5
5
5
5
5
5
5
5
5
6
6
6
6
6
6
6
6
6
6
6
6
6
6
6
6
6
6
6
6
6
6
6
6
6
6
6
6
6
6
6
6
6
6
6
6
6
6
6
6
6
6
6
6
6
6
6
5
5
4
5
5
5
5
3
2
2
2
2
2
2
2
2
2
2
2
2
2
2
2
2
2
2
2
2
2
1
1
1
1
1
1
1
1
1
2
2
2
2
2
2
2
2
2
2
2
2
2
3
3
3
3
3
3
3
3
3
4
4
4
4
4
4
4
4
4
4
4
4
4
4
4
4
4
4
4
4
4
4
4
4
4
4
4
4
4
4
4
4
4
4
4
4
4
4
4
4
5
5
5
5
5
5
5
5
5
5
5
5
5
5
5
5
5
5
5
5
5
5
5
4
4
4
4
4
4
4
4
4
4
4
5
5
5
5
5
5
5
5
5
5
5
5
5
5
5
5
6
6
6
6
6
6
8
8
8
8
8
8
8
8
8
9
9
9
9
9
9
10
10
10
10
10
10
10
10
10
10
10
11
11
11
11
11
11
11
11
11
11
12
12
12
12
12
12
12
12
12
12
12
11
11
11
11
11
11
11
11
11
11
11
11
11
11
11
11
11
11
11
11
12
12
11
11
10
10
10
10
10
10
10
10
11
11
11
11
11
11
11
11
11
11
11
11
11
11
11
11
11
11
11
11
11
11
11
11
11
11
11
11
11
11
11
11
11
11
11
11
11
10
10
10
10
10
10
10
10
10
10
10
10
10
10
10
10
10
10
10
8
8
8
8
8
8
8
8
8
8
8
8
8
8
8
10
10
10
10
9
9
9
8
7
7
7
7
7
7
7
8
8
9
9
9
9
11
11
11
11
11
11
11
10
10
10
10
10
10
10
10
10
10
10
10
9
9
8
8
8
8
8
8
8
8
8
8
8
8
8
8
8
8
8
8
8
8
8
8
8
8
8
8
8
8
8
8
8
8
8
8
7
7
7
7
7
7
7
7
7
7
7
7
7
7
7
8
7
7
7
7
7
7
7
7
7
7
7
7
8
10
11
11
11
11
11
11
11
11
11
11
11
11
11
11
11
11
11
11
11
11
11
11
11
11
11
11
11
11
11
11
11
11
11
11
11
10
10
10
10
10
10
11
11
11
11
11
11
11
11
11
11
11
11
11
11
11
11
11
10
10
10
10
11
11
11
11
11
11
11
11
11
11
11
11
11
11
11
11
11
11
11
11
11
11
11
11
11
11
11
11
11
11
11
11
11
11
11
11
11
11
11
11
11
11
11
11
11
11
11
13
15
15
15
15
15
15
15
15
15
16
16
16
16
16
17
16
15
15
15
15
15
15
14
14
13
13
14
14
14
16
16
16
16
16
16
16
16
16
16
16
17
16
16
16
16
16
16
16
16
17
19
19
19
19
19
19
20
20
20
20
20
20
20
20
20
20
20
20
20
20
20
20
19
19
19
19
19
18
18
18
18
18
18
18
18
18
18
20
20
20
20
20
20
19
19
19
19
19
19
19
19
19
19
19
19
17
17
17
17
17
17
17
17
17
17
17
16
16
16
16
16
16
16
16
16
16
16
16
16
16
16
16
15
15
15
15
15
15
14
14
13
13
13
13
13
13
13
14
14
14
15
15
15
15
15
15
15
15
15
14
14
14
14
14
14
14
14
14
14
14
14
14
14
14
14
14
13
13
13
12
12
12
11
11
11
11
11
11
10
10
10
9
9
9
9
9
9
9
9
9
9
9
8
8
8
9
9
9
9
9
9
9
9
9
8
8
8
8
8
9
9
9
9
7
7
7
7
7
7
7
7
7
7
7
7
7
7
7
7
7
7
7
7
7
7
7
6
6
6
6
6
6
6
6
6
6
6
6
6
6
6
7
7
7
7
7
7
7
7
7
7
7
7
7
7
7
7
7
7
7
7
7
7
7
7
7
7
8
9
10
10
9
9
7
8
9
9
9
9
10
10
10
10
10
10
10
10
10
10
10
10
10
10
10
10
10
10
10
10
10
10
10
10
10
10
10
10
9
9
9
9
8
8
8
8
8
8
8
8
8
8
8
8
8
8
8
8
8
8
8
9
9
10
10
10
10
10
10
10
10
10
10
10
10
10
10
10
10
10
10
10
10
10
10
10
10
10
10
10
10
10
10
10
11
11
11
11
11
11
11
11
11
11
11
11
11
11
11
11
11
11
11
11
11
12
12
12
12
12
12
12
12
12
12
12
13
13
13
13
13
13
13
13
13
13
13
13
13
13
13
13
13
13
13
13
13
13
13
13
13
13
13
13
13
13
13
13
12
12
12
12
12
11
11
11
11
11
11
11
11
11
11
11
11
11
11
11
11
11
11
11
11
11
11
11
11
11
11
11
11
11
11
11
12
12
12
12
12
12
12
12
12
12
13
13
13
13
13
13
13
13
13
13
13
13
13
13
13
13
13
13
12
12
12
12
11
11
11
12
12
12
12
12
12
12
12
13
13
13
13
13
13
13
13
13
13
13
13
13
13
11
11
12
12
12
12
12
12
12
12
11
11
11
11
11
11
11
11
11
11
11
11
11
11
11
11
11
11
11
11
11
11
11
11
11
11
11
11
12
12
12
12
12
12
12
12
12
12
12
12
12
12
12
12
12
12
11
11
11
11
11
11
11
11
11
11
11
11
11
11
10
9
9
9
9
9
9
9
9
9
9
9
9
9
9
9
9
9
9
9
9
9
9
9
9
9
9
9
9
11
11
11
11
11
11
11
11
12
11
11
11
11
13
12
12
12
12
12
12
12
12
12
12
12
12
12
12
12
12
11
11
11
11
11
11
11
11
11
11
11
11
11
11
11
11
11
11
12
11
11
11
11
11
11
11
11
10
10
10
9
9
9
9
9
9
9
9
9
9
10
10
10
10
10
10
10
10
10
10
10
10
10
10
10
10
10
10
10
10
10
9
9
9
9
9
9
9
9
10
10
10
10
10
10
10
10
10
9
9
9
9
9
9
9
9
9
9
9
9
9
9
10
10
10
10
10
10
10
10
10
10
10
10
10
10
10
10
10
10
10
10
10
10
10
10
10
10
10
10
9
9
9
9
9
9
9
9
9
9
9
9
9
9
9
9
9
11
11
11
11
11
11
11
12
11
11
11
11
10
10
10
10
10
10
10
10
10
10
11
11
11
11
11
11
11
12
12
12
12
12
12
12
12
12
12
12
12
13
13
13
14
14
14
14
14
14
15
15
15
15
15
15
17
17
17
17
17
17
17
17
17
17
17
17
17
17
17
17
17
17
17
17
17
17
17
17
17
17
17
17
17
17
17
17
17
17
17
17
17
17
17
17
17
17
17
17
17
17
17
17
17
17
17
17
17
17
17
17
17
17
17
17
17
17
17
17
17
17
17
16
16
17
17
17
17
17
17
17
17
17
17
17
17
17
17
17
17
17
17
17
17
17
17
17
17
17
17
17
17
17
17
17
17
17
17
17
17
16
16
16
15
15
15
15
15
15
15
15
15
15
15
15
14
14
13
13
13
13
13
13
13
12
12
11
11
11
11
10
10
10
10
10
10
9
9
9
9
9
9
9
9
9
8
8
10
10
10
10
10
10
10
10
10
11
11
11
11
11
10
8
8
8
8
8
8
9
9
9
9
9
8
8
8
8
8
8
8
8
8
8
8
8
8
8
8
8
8
8
8
8
8
8
8
8
8
8
8
8
8
8
8
8
8
8
8
8
8
8
8
8
8
8
8
8
8
8
8
8
8
8
8
8
8
8
9
9
9
9
9
9
9
9
9
10
10
10
10
10
10
10
11
11
11
11
11
11
11
11
11
11
11
11
11
11
11
11
11
11
11
11
11
11
11
11
11
11
11
11
11
11
11
11
11
11
11
11
11
11
11
11
11
11
11
11
11
11
11
11
11
11
11
11
11
11
11
11
11
11
10
10
10
11
11
11
11
11
11
11
11
11
11
11
11
11
11
12
12
12
12
12
12
12
12
12
13
13
13
13
13
13
13
13
13
13
13
13
14
14
14
14
14
14
14
14
14
14
14
14
14
14
14
14
14
14
14
14
14
14
14
14
14
14
14
14
14
14
13
13
13
13
13
13
13
13
13
13
13
13
13
13
14
14
14
14
14
14
14
14
14
14
14
14
14
14
14
14
14
14
14
14
14
14
14
14
13
13
13
13
13
13
13
13
13
13
13
13
11
12
12
12
12
12
12
12
12
12
12
12
12
12
12
13
13
13
13
13
13
13
13
13
13
13
11
11
11
11
11
11
11
11
11
11
11
11
11
11
11
10
10
11
11
11
11
11
11
11
11
11
11
11
11
11
11
11
11
11
11
11
11
11
11
11
11
11
11
11
11
11
12
12
12
12
11
11
11
11
11
11
11
11
11
11
11
11
11
11
11
11
11
10
10
10
10
10
9
9
9
9
9
9
9
9
9
9
9
9
9
9
9
9
9
9
9
9
9
9
9
9
9
9
9
9
9
9
9
9
9
9
9
9
9
8
8
8
9
9
9
9
9
9
9
9
9
9
9
9
9
9
9
9
9
9
8
8
8
8
8
8
8
8
8
8
8
8
8
8
7
7
7
7
7
7
7
7
7
7
7
7
7
7
8
8
8
8
8
8
8
8
8
8
8
8
8
8
8
8
8
9
9
9
10
10
10
8
8
8
8
8
8
7
7
7
7
7
7
7
7
7
7
7
7
7
7
7
6
5
5
5
5
5
5
5
5
5
5
5
5
5
5
5
5
3
3
3
3
3
3
3
3
3
3
3
3
3
3
3
3
3
3
3
3
3
4
4
4
4
4
4
4
4
4
4
5
5
5
5
5
5
5
5
5
5
5
5
5
5
5
5
5
5
5
5
5
6
6
6
6
6
6
6
6
6
6
6
6
6
7
7
7
7
7
6
6
6
6
6
6
6
6
6
6
6
6
6
6
6
6
6
6
6
6
5
5
5
5
5
5
5
5
7
7
7
7
7
7
7
7
7
7
7
7
7
7
8
8
8
8
8
8
8
8
8
8
8
8
8
8
8
8
8
8
8
8
8
8
8
8
8
8
8
8
8
8
8
8
8
9
9
9
9
9
9
9
9
9
9
10
10
10
10
10
10
10
10
10
10
10
8
8
8
8
8
8
8
8
8
8
8
8
8
8
8
8
8
8
8
8
9
9
9
10
10
10
10
11
11
11
11
10
10
10
11
11
11
11
11
11
11
11
11
11
10
10
10
10
10
10
10
10
10
10
10
10
10
10
10
10
10
10
9
9
9
9
9
9
9
9
9
9
9
10
10
10
10
10
10
10
10
10
10
9
9
9
9
8
8
8
8
8
7
7
7
7
7
7
7
7
7
7
7
7
8
8
8
8
8
8
8
8
8
8
8
8
8
8
8
8
8
8
8
8
8
9
9
9
9
9
9
9
9
9
9
9
9
9
9
9
9
9
9
9
9
9
9
9
9
9
9
9
9
9
9
9
9
9
9
9
9
9
9
8
8
8
8
8
8
8
8
8
8
8
8
8
8
8
9
9
9
9
9
9
9
9
9
9
9
9
9
9
9
9
9
9
9
9
9
9
9
9
9
9
9
9
9
9
9
9
9
9
9
9
9
9
9
9
9
9
9
9
9
9
9
9
8
8
8
8
8
8
8
8
7
7
6
6
6
6
6
6
6
6
6
6
6
6
6
5
5
5
5
5
5
5
5
5
5
5
6
6
6
6
5
5
5
5
5
5
5
6
6
6
6
6
6
6
6
6
6
6
5
5
5
5
5
5
5
5
5
5
5
5
5
5
5
5
5
5
5
5
5
5
5
5
5
5
5
5
5
5
5
5
5
5
5
5
5
5
5
5
5
5
5
5
5
5
4
4
4
4
4
4
4
4
4
4
4
4
4
4
4
4
4
4
4
4
4
4
5
5
5
5
6
6
6
7
7
7
7
7
7
7
7
8
8
8
8
8
8
8
8
9
9
9
9
9
9
9
9
9
9
10
10
10
10
10
10
10
10
10
10
10
10
10
10
10
10
10
11
11
11
11
11
11
11
11
11
11
12
13
14
14
14
14
14
14
14
14
13
13
13
13
13
14
14
14
15
15
15
15
15
15
16
16
16
16
16
16
16
16
16
16
16
16
16
16
16
16
16
16
16
16
16
16
16
16
16
17
17
17
17
17
17
17
17
17
17
17
17
17
17
17
17
17
17
17
17
17
17
17
17
16
16
16
16
16
16
16
16
16
16
16
16
16
15
15
15
16
16
16
16
17
17
17
18
18
17
17
17
17
17
17
17
17
17
18
18
18
18
18
18
20
20
20
19
19
18
18
18
18
18
18
18
18
18
17
17
17
17
17
17
17
17
17
17
18
17
17
17
17
17
17
17
17
17
17
17
17
17
17
17
18
18
18
18
18
18
18
18
19
19
19
19
19
18
18
18
18
18
18
18
18
18
18
18
18
18
18
18
18
18
18
18
18
18
18
18
18
18
18
18
18
17
16
16
16
16
16
16
17
17
17
16
16
15
15
15
15
15
15
14
14
14
14
14
14
14
15
14
14
14
14
13
13
13
13
13
13
13
14
14
14
14
14
14
14
14
14
14
14
14
14
14
14
13
12
13
12
12
11
11
12
11
11
11
10
11
10
10
10
10
9
9
8
8
8
8
8
8
8
8
8
7
7
6
6
6
6
6
6
6
6
6
6
6
6
6
8
8
8
8
8
9
9
9
9
9
9
9
9
9
9
9
9
9
8
8
8
8
9
9
9
9
9
9
10
10
10
10
10
10
10
10
10
10
10
10
10
10
10
11
11
11
11
11
11
11
11
11
11
11
11
12
12
12
12
12
12
12
12
12
12
12
12
12
12
12
12
12
12
12
12
12
12
12
12
12
12
12
12
12
12
12
12
12
12
12
12
12
12
12
13
13
13
13
13
13
14
14
13
13
13
13
13
13
13
12
12
11
12
12
12
12
12
12
12
12
12
12
12
12
12
12
12
12
12
12
11
12
13
13
12
12
12
12
12
12
12
12
12
12
11
11
11
11
10
10
9
9
9
9
9
8
8
8
8
8
8
8
8
8
8
8
7
7
8
8
8
8
8
8
8
7
7
7
6
6
6
6
6
6
6
6
6
6
6
6
6
6
6
5
5
5
5
5
5
5
5
5
5
5
5
5
5
5
5
5
5
5
5
5
5
5
5
5
5
5
5
5
5
5
5
5
5
5
5
5
5
6
6
6
6
6
6
7
6
6
5
5
5
5
5
5
6
6
6
6
6
6
6
6
6
6
6
6
6
6
6
6
6
6
6
6
6
6
6
6
6
6
6
6
6
6
6
6
6
6
6
6
6
6
6
7
7
6
7
7
7
7
7
7
7
7
7
7
7
7
7
7
7
7
7
7
7
7
6
6
6
6
7
6
6
6
6
7
7
7
7
7
7
7
7
7
7
7
7
7
7
7
7
7
7
7
7
7
7
7
7
7
7
7
7
7
7
7
7
7
7
7
7
7
7
7
7
7
7
7
7
7
7
7
7
7
7
7
7
7
7
7
6
6
6
7
7
7
7
7
7
7
7
7
7
7
7
7
7
7
7
7
7
7
7
6
7
8
8
8
8
8
8
8
9
9
10
11
11
11
11
10
10
10
10
11
11
11
11
11
11
11
11
11
12
12
12
12
12
12
13
13
13
13
13
13
13
13
14
14
14
14
14
14
14
14
14
14
14
14
14
14
14
14
14
14
14
14
14
14
14
14
14
14
14
14
14
13
13
13
13
13
14
14
13
13
13
13
13
13
13
14
14
14
14
14
14
14
14
14
14
14
14
14
14
14
14
14
14
14
14
14
14
14
14
14
14
14
14
14
14
14
14
14
14
14
14
14
14
14
14
14
14
14
14
14
14
14
14
14
15
15
15
15
15
15
15
14
14
14
14
14
15
16
16
16
17
16
17
17
17
16
16
15
15
15
14
13
13
12
12
14
15
15
14
14
14
13
13
13
13
13
13
13
13
13
13
13
13
13
13
13
13
13
13
12
12
12
12
11
11
11
11
11
12
12
12
12
12
11
11
11
11
11
11
11
11
11
11
11
11
11
11
11
11
12
12
12
12
12
12
12
12
12
12
12
12
12
12
12
12
12
12
12
12
11
11
11
11
11
11
11
11
11
12
12
12
12
12
12
12
13
12
12
12
12
12
12
12
12
11
11
11
11
12
12
12
12
12
11
11
11
11
11
11
11
11
11
11
11
11
11
11
11
11
11
11
11
11
11
11
11
11
11
11
11
11
12
12
12
12
12
12
12
12
12
12
12
12
12
12
12
12
12
12
11
11
11
11
11
11
12
12
12
12
12
12
12
12
12
12
11
11
11
11
11
11
11
11
11
11
11
11
11
11
11
11
11
11
11
11
11
11
10
10
10
10
10
10
10
10
10
10
10
10
10
10
10
10
10
10
10
10
10
9
9
9
9
9
9
9
9
9
9
9
9
9
9
9
9
8
8
8
8
8
8
8
8
8
8
8
8
8
8
8
8
8
8
8
8
7
7
7
7
7
7
7
7
7
6
6
6
6
6
6
6
6
6
6
6
6
5
5
5
5
5
5
5
5
5
5
5
5
5
5
5
5
5
5
5
5
5
5
5
5
5
5
5
5
5
5
5
5
5
5
5
5
5
5
5
5
5
5
5
5
5
5
4
4
4
5
5
5
5
5
5
5
6
6
6
6
5
6
6
6
6
6
6
6
6
6
5
5
5
5
6
6
6
6
6
6
6
6
6
6
6
7
7
7
7
7
8
8
9
9
10
11
11
11
11
11
11
11
11
11
11
11
12
12
13
13
12
12
12
12
12
12
12
12
12
12
12
12
12
12
12
12
12
12
12
12
12
12
12
12
12
12
13
13
13
13
13
13
13
13
13
13
13
13
13
13
13
13
13
13
13
13
13
13
13
13
13
13
13
13
13
13
13
13
13
14
14
14
14
14
14
14
14
14
14
14
14
14
14
14
14
14
13
13
13
13
13
13
13
13
13
13
13
13
12
12
11
11
11
11
11
11
11
11
11
11
11
11
11
11
11
11
11
11
11
11
11
11
11
11
11
11
12
11
11
11
11
11
11
11
11
11
11
10
10
10
9
9
9
9
9
9
9
9
9
9
9
9
9
9
9
9
9
9
9
9
9
9
9
9
8
8
7
7
7
7
7
7
8
8
8
7
7
7
7
7
7
7
7
7
7
7
7
7
7
7
6
6
6
6
6
6
6
6
6
6
6
6
6
6
6
7
7
7
7
7
7
7
6
6
6
6
6
6
6
6
6
6
5
5
5
5
5
5
5
5
6
6
6
7
7
7
7
7
7
7
7
7
7
7
7
7
7
7
7
7
6
7
7
8
8
8
8
8
8
8
8
8
8
8
8
8
8
8
8
8
8
8
8
8
8
8
8
8
8
8
8
8
8
8
8
8
7
7
6
6
6
6
6
6
6
6
6
6
6
5
5
5
5
5
5
5
5
5
5
5
5
5
5
6
6
6
6
6
6
7
7
7
7
7
7
7
7
7
7
7
7
7
7
7
7
7
7
7
7
7
7
7
7
7
7
7
7
7
7
7
7
7
7
7
7
7
7
8
8
8
8
8
8
8
8
8
8
8
7
7
7
7
7
7
7
8
8
8
8
8
8
8
8
8
8
8
9
9
9
9
9
9
9
9
9
9
9
9
9
9
9
9
9
9
9
9
9
9
9
9
9
9
9
9
9
9
8
7
7
7
7
7
7
7
7
7
7
7
7
7
7
7
7
7
7
6
6
6
6
6
6
5
5
5
5
5
5
5
5
5
5
5
5
5
5
5
5
5
5
5
5
5
5
5
5
5
5
5
5
5
5
5
5
4
4
4
4
4
4
5
5
5
5
5
5
5
5
3
3
2
2
2
2
2
2
2
2
2
2
2
2
2
2
2
2
3
3
3
3
3
3
3
3
3
3
3
3
3
3
3
3
3
4
4
4
4
5
5
5
5
5
5
5
5
5
5
5
5
5
5
5
5
5
5
5
5
5
5
5
5
5
5
5
5
5
5
5
5
5
5
5
5
5
5
5
5
5
5
5
5
5
5
5
5
5
5
5
5
5
5
5
5
5
5
5
5
4
4
4
5
5
5
5
5
5
5
5
5
5
5
5
5
5
5
5
5
5
5
5
5
5
5
5
5
5
5
5
5
5
5
5
5
5
5
5
5
5
5
5
5
5
5
5
5
5
5
5
5
5
5
5
5
5
5
5
5
5
5
5
5
5
5
5
5
5
5
5
5
5
5
5
5
5
5
5
6
6
6
6
6
6
6
6
6
6
6
5
5
5
5
5
5
5
5
5
5
5
5
6
6
6
6
6
5
5
5
5
5
5
5
5
5
5
5
5
5
5
5
5
5
5
5
5
5
5
5
5
5
5
4
4
4
4
4
4
4
4
4
4
4
4
4
4
4
4
4
4
4
4
4
4
4
4
4
4
2
2
2
2
2
2
2
2
2
2
2
2
2
2
2
2
2
2
2
2
2
2
2
2
2
2
2
2
2
2
2
2
2
2
2
2
1
1
1
1
1
1
1
1
2
2
2
2
2
2
2
3
3
3
3
3
3
3
3
3
3
3
3
3
3
3
3
4
4
4
4
4
4
4
4
4
4
4
4
4
4
5
5
5
5
5
5
5
5
5
5
5
5
5
5
5
5
5
5
5
5
5
5
5
5
5
5
5
5
5
5
5
5
5
5
5
5
5
5
5
5
5
5
5
5
6
6
6
6
6
7
7
7
7
7
7
7
7
7
8
8
8
8
8
9
9
9
9
9
9
9
9
9
9
9
9
9
10
10
10
10
10
10
11
11
11
11
11
11
11
12
12
12
13
13
13
13
13
13
13
13
13
13
13
13
13
13
13
14
14
15
13
13
13
13
13
13
14
14
14
14
14
14
14
14
14
14
14
14
14
15
15
15
15
15
15
15
15
15
15
15
15
15
15
15
15
15
15
15
15
15
15
15
15
15
15
15
15
15
15
15
15
15
15
15
15
15
15
15
15
15
15
15
16
16
16
16
16
16
16
16
16
16
16
15
15
15
15
14
13
12
12
12
12
12
12
12
12
12
12
12
12
12
12
12
12
12
12
12
12
12
12
11
11
11
11
11
11
11
11
11
11
11
11
11
11
11
11
11
11
11
11
11
11
11
11
11
11
11
11
11
11
11
11
11
11
11
11
11
11
11
11
11
11
11
11
11
11
11
11
11
11
11
11
11
11
11
12
11
11
11
11
11
11
11
11
11
11
11
11
11
11
11
11
11
10
9
9
9
9
9
9
9
9
9
9
9
9
9
9
9
9
9
9
9
9
9
9
9
9
9
9
9
9
9
9
9
9
9
9
9
9
9
9
9
9
9
9
9
9
9
9
9
9
8
8
8
7
7
7
7
7
8
8
8
8
8
8
8
8
8
8
8
8
8
8
8
8
8
8
8
8
8
8
8
7
7
7
8
8
8
8
8
8
8
8
8
8
8
8
8
8
8
8
8
8
8
8
8
8
8
8
8
8
8
7
7
7
7
7
7
7
7
7
7
7
7
6
6
6
6
6
6
6
6
5
5
5
5
5
5
5
5
5
5
5
5
5
5
5
5
5
5
5
5
5
5
4
4
4
4
4
4
4
4
4
4
4
4
4
4
4
4
4
4
4
4
4
4
4
4
4
4
4
4
4
4
4
4
4
4
4
4
4
4
3
3
3
3
3
3
3
3
3
3
3
3
3
3
3
3
3
3
3
3
3
3
3
3
3
3
3
2
2
2
2
2
2
2
2
2
2
2
3
3
3
4
4
4
4
4
4
4
4
4
4
4
4
4
4
5
5
5
5
5
5
5
5
5
5
5
5
4
4
4
4
4
4
4
4
4
4
4
5
5
5
5
5
5
5
5
5
5
5
5
5
5
5
5
5
5
5
5
5
5
5
5
5
5
5
5
5
5
5
5
5
5
5
5
5
5
5
5
5
5
5
5
5
5
5
5
5
5
5
5
5
5
5
5
5
5
5
5
5
5
5
5
5
5
5
5
5
5
5
5
5
5
5
5
5
5
5
5
5
5
5
5
5
5
5
5
5
5
5
5
5
5
5
5
5
5
5
5
5
5
5
5
5
5
5
5
5
5
5
5
5
5
5
5
5
5
5
5
5
5
5
5
5
5
5
5
5
5
5
5
5
5
5
5
5
5
5
5
5
5
5
5
5
5
5
5
5
5
5
5
5
5
5
5
5
5
5
5
5
5
5
5
5
5
5
5
5
5
5
5
5
5
5
5
5
5
5
5
5
5
5
5
5
5
4
3
3
3
3
3
3
3
3
3
3
3
3
3
3
3
3
3
3
3
3
3
4
4
4
4
4
4
4
4
4
4
4
4
4
4
4
4
4
4
5
5
5
5
5
5
5
5
5
5
5
5
5
5
5
5
5
4
4
4
4
4
4
4
4
4
4
4
4
4
4
3
3
3
3
3
4
3
3
3
3
3
3
3
3
3
3
3
3
3
3
3
3
3
3
2
2
2
2
2
2
2
2
2
2
2
2
2
2
2
2
2
2
2
2
2
2
2
2
2
2
2
2
2
2
2
2
2
2
2
2
2
2
3
3
3
3
3
3
3
3
3
3
3
3
3
3
4
4
4
4
4
4
3
3
3
3
3
4
4
4
4
4
4
4
4
4
4
4
4
4
4
5
5
5
5
5
5
5
5
5
5
5
5
5
5
5
5
5
5
5
5
5
5
5
5
5
5
5
5
5
5
5
5
5
5
5
5
5
5
5
5
5
5
5
5
5
5
5
5
5
5
5
5
5
5
5
5
5
5
5
5
5
5
5
5
5
5
5
5
5
5
5
5
5
5
5
5
5
5
5
5
5
5
5
5
5
5
5
5
5
5
5
5
5
5
5
5
5
5
5
5
5
5
5
5
5
5
5
5
5
5
5
5
5
5
5
5
5
5
5
5
5
5
5
5
5
5
5
5
5
4
4
4
4
4
4
4
4
4
4
4
4
4
4
3
3
3
3
3
3
4
4
3
3
3
3
3
2
2
2
2
2
2
2
2
2
2
2
2
2
2
2
2
2
2
3
3
4
5
5
5
5
5
5
5
5
5
5
5
5
5
5
5
5
5
5
5
5
7
7
7
7
7
7
7
7
7
7
7
7
7
7
7
7
7
7
8
8
8
8
8
8
8
8
8
8
8
8
8
7
7
7
8
8
8
8
8
8
8
8
8
8
8
8
8
8
8
8
8
8
8
8
8
8
8
8
8
8
8
8
8
8
8
8
8
8
8
8
8
8
8
8
8
8
8
8
8
8
8
8
8
8
8
8
8
8
8
8
8
8
8
8
8
8
8
8
8
8
8
8
8
8
8
8
8
8
8
9
9
9
8
8
8
8
8
8
8
8
8
8
8
8
8
7
7
5
5
5
5
5
5
5
5
5
5
5
5
5
5
5
5
5
5
5
5
5
5
4
5
5
5
5
5
5
5
5
5
5
5
4
4
4
4
4
4
4
4
4
4
4
4
4
5
5
5
5
5
5
5
4
4
4
4
4
4
4
4
4
4
4
4
4
4
4
4
4
4
5
5
5
5
5
5
5
5
5
5
5
5
5
5
5
5
5
5
5
5
5
5
5
5
5
5
5
5
5
5
5
5
5
5
6
7
7
7
7
7
7
7
7
7
7
7
7
7
7
7
7
8
9
9
9
9
11
11
12
12
12
12
12
12
12
12
12
12
12
15
15
16
16
16
16
16
16
17
17
17
17
18
18
18
18
18
18
18
18
18
18
18
18
18
18
18
18
18
18
19
19
19
17
17
17
17
17
17
17
17
17
17
17
17
17
17
17
17
17
16
16
16
16
16
16
16
16
16
17
17
17
17
17
17
17
17
17
17
17
17
17
16
17
17
17
17
17
17
17
17
17
17
17
17
17
17
17
17
17
17
17
17
17
17
17
17
17
17
17
17
17
17
17
16
16
16
16
16
16
16
16
16
16
16
16
16
16
15
15
15
15
14
14
14
14
14
14
14
14
14
14
14
15
15
15
15
15
15
15
15
15
15
15
15
15
15
15
15
14
14
12
12
12
12
12
12
12
11
11
11
12
12
12
13
14
14
14
14
14
14
14
14
14
14
14
15
15
15
15
15
15
14
13
13
13
13
13
13
13
13
12
11
11
11
11
11
11
11
11
11
10
10
10
10
10
9
9
9
9
9
9
10
10
11
11
11
11
11
11
11
11
11
11
11
11
11
11
11
11
10
10
10
9
9
10
10
10
10
10
10
10
10
10
10
10
9
9
9
9
9
9
9
9
9
9
9
9
9
9
9
9
9
9
9
9
9
9
9
9
9
9
9
9
9
9
9
9
9
9
9
9
9
9
9
9
9
9
9
9
9
9
9
9
9
9
9
9
9
9
9
9
9
9
9
9
8
8
7
7
7
7
7
7
7
7
6
6
7
7
7
7
7
7
7
7
7
7
7
7
7
7
7
7
7
7
7
7
7
7
7
7
7
7
8
8
8
8
8
8
8
8
8
8
8
8
8
8
8
8
8
8
8
8
9
9
9
9
9
9
9
9
9
9
9
10
10
10
10
10
10
11
11
11
11
11
11
11
11
11
11
11
11
11
11
11
11
11
11
11
11
11
10
9
10
10
10
10
10
10
10
10
10
10
10
10
10
10
10
10
10
9
9
9
9
9
9
9
9
9
9
9
9
9
9
9
9
9
9
9
9
9
9
8
8
8
7
7
7
7
8
8
8
8
8
8
9
9
9
9
9
10
9
9
8
8
8
8
8
8
8
7
7
7
8
8
8
8
8
8
8
8
8
8
8
8
8
8
8
8
8
8
8
8
8
8
8
8
9
9
9
9
9
9
9
9
9
9
9
9
9
9
10
10
10
11
11
11
11
11
11
11
11
11
10
10
10
10
10
10
10
10
10
10
10
10
10
10
10
10
10
11
10
10
10
10
10
10
10
10
10
10
10
10
10
10
10
10
10
10
10
10
10
10
10
10
10
10
10
10
11
11
11
11
11
11
11
11
11
11
11
11
11
12
12
12
12
12
12
11
11
11
11
11
11
11
11
11
11
11
11
11
11
11
12
12
12
12
13
13
13
13
13
13
13
13
11
13
11
11
11
11
11
11
11
11
11
11
11
11
11
11
11
11
11
11
11
11
11
11
11
11
11
11
11
11
12
12
12
12
12
12
13
13
13
13
13
13
13
13
13
13
13
13
13
13
13
13
13
13
13
13
13
13
13
13
13
13
13
13
13
13
13
13
12
12
13
13
13
12
12
12
12
12
12
12
12
12
12
12
12
12
11
11
11
11
11
11
12
12
12
12
12
12
12
12
12
12
12
12
12
13
13
14
14
15
15
15
15
15
15
16
17
17
17
17
17
17
17
17
17
17
17
17
17
17
17
17
17
17
17
15
15
15
15
15
15
16
16
16
15
15
15
15
15
15
15
15
14
14
14
14
15
15
15
15
15
15
15
15
15
15
15
15
14
14
14
14
14
14
14
14
14
14
14
14
14
14
15
15
16
16
16
18
18
18
18
18
18
18
18
19
20
20
20
19
19
19
19
19
19
19
19
19
19
19
19
20
20
20
20
20
20
20
20
20
20
20
20
20
19
19
19
19
19
19
19
19
19
19
19
18
18
18
18
18
18
19
19
19
17
17
17
17
17
17
17
17
17
17
17
17
17
17
17
17
17
17
17
17
17
17
17
17
17
17
17
17
17
17
17
17
17
17
17
17
17
17
16
16
16
16
16
15
15
14
14
14
14
13
13
14
14
14
14
14
14
14
15
15
16
16
16
16
15
15
15
15
15
15
15
15
15
15
15
15
15
15
15
15
15
15
13
12
12
12
12
12
12
12
11
11
11
11
11
11
11
11
11
11
11
11
11
11
11
11
11
11
11
11
11
11
11
11
11
11
11
11
11
11
11
11
11
11
12
12
12
12
12
13
13
13
13
13
13
13
13
13
13
13
13
13
13
13
13
13
13
13
13
13
13
13
13
13
13
13
13
13
13
13
13
13
13
13
13
13
13
13
13
13
13
13
13
13
13
13
13
13
14
14
14
14
14
14
14
14
14
14
14
14
14
14
14
14
14
14
16
16
16
16
16
16
15
16
16
16
16
16
16
17
17
17
17
17
17
17
17
17
17
17
17
17
17
17
16
16
17
17
17
17
17
17
17
17
17
17
17
17
17
16
16
15
15
15
14
14
14
14
14
14
14
14
15
15
15
15
15
15
15
15
14
14
14
14
14
14
14
14
13
13
13
13
13
13
13
13
13
13
13
13
13
13
13
13
13
13
13
13
13
13
14
14
14
14
14
14
14
14
14
14
14
14
13
13
13
12
12
12
12
12
12
11
11
10
9
9
9
9
9
9
9
9
8
9
9
10
11
11
11
11
11
11
11
11
11
11
11
11
11
11
11
11
11
11
11
11
11
11
11
11
11
11
11
11
11
12
12
12
13
13
13
14
13
13
13
13
12
12
14
14
14
14
14
14
13
13
14
14
14
14
14
14
14
14
14
13
13
13
13
13
13
13
13
13
13
13
13
13
13
13
13
14
14
14
14
14
14
14
14
14
14
14
13
13
13
13
13
13
13
13
13
12
12
12
12
12
12
12
12
12
12
12
12
12
12
12
12
12
12
12
12
12
12
12
11
11
11
11
11
11
11
11
11
11
11
11
11
11
11
11
11
11
11
11
11
11
11
11
11
11
11
11
11
11
11
11
11
11
11
11
11
11
11
11
11
11
11
11
11
11
11
11
11
11
11
11
11
11
11
11
11
11
11
11
11
11
11
11
11
10
10
9
9
9
9
9
9
9
9
9
9
9
8
8
8
8
8
8
8
8
8
8
7
8
8
8
8
8
8
8
7
7
7
7
7
7
7
8
8
8
8
7
7
7
7
7
7
6
5
5
5
5
5
5
5
5
5
5
5
5
5
5
5
5
4
4
4
4
5
5
5
5
5
5
5
5
5
5
5
5
5
5
5
4
4
4
4
4
4
4
4
4
4
4
4
4
4
4
4
4
4
4
4
4
4
4
4
4
4
4
4
4
5
5
5
5
4
4
4
4
4
4
4
4
4
4
4
4
4
4
4
4
4
4
4
4
4
4
4
4
4
4
4
4
4
4
4
4
4
4
4
4
5
5
5
4
4
4
4
4
4
4
4
4
4
5
5
5
5
5
5
5
5
5
5
5
5
5
5
5
5
5
5
5
5
5
5
5
5
5
5
5
5
5
5
5
5
5
5
5
5
5
5
5
5
5
5
5
5
5
5
5
5
5
5
5
5
5
5
5
5
5
5
5
5
5
5
5
6
6
7
7
7
7
7
8
8
8
8
8
9
9
9
9
9
9
9
9
9
9
9
9
9
9
9
9
9
9
9
9
9
9
9
9
9
9
9
9
9
9
9
9
9
9
10
10
10
10
10
10
10
10
10
10
10
11
11
11
11
11
11
11
10
10
10
10
10
10
10
10
10
10
10
10
10
10
10
10
10
10
10
10
9
9
9
9
9
10
10
10
10
10
10
10
10
10
10
10
11
11
11
11
11
11
10
11
11
11
11
11
11
12
12
12
12
12
12
12
12
12
12
12
12
12
12
12
12
12
12
12
12
12
12
12
13
9
8
8
8
8
8
8
8
8
8
8
8
9
9
9
9
9
9
9
9
9
9
9
9
9
9
9
9
9
9
9
9
9
9
9
10
10
10
10
10
10
10
10
10
10
10
10
10
10
10
10
10
10
10
11
11
11
11
11
11
11
11
11
11
11
11
11
11
11
11
11
11
11
11
11
11
11
11
11
11
11
11
11
11
11
11
11
11
11
11
11
11
11
11
11
11
11
11
11
11
11
11
11
11
11
11
10
10
10
10
10
10
10
10
10
10
10
10
10
10
10
10
10
10
10
10
10
10
10
10
10
10
10
11
11
11
11
11
11
11
11
11
11
11
11
12
12
12
12
12
12
12
12
12
12
12
12
12
12
11
11
11
11
11
11
11
12
12
12
11
11
11
11
11
11
11
11
11
11
11
11
12
12
12
12
12
12
12
12
12
12
12
12
11
11
11
11
11
10
10
11
11
11
11
11
11
11
11
11
11
11
11
11
11
11
11
11
11
10
10
10
10
10
10
10
10
10
10
10
10
10
10
10
10
10
10
10
10
11
11
11
10
10
9
9
9
9
9
9
9
9
9
9
9
9
9
8
8
8
8
8
8
8
8
8
8
8
8
8
8
8
8
8
8
8
8
8
8
8
8
8
8
8
8
8
8
8
8
8
8
8
8
8
8
8
8
8
8
8
8
8
8
8
8
8
8
8
9
9
9
9
9
9
9
9
8
8
7
7
7
7
7
7
7
7
7
7
7
7
7
7
7
8
8
8
8
8
8
8
7
7
7
7
6
6
6
5
5
5
5
5
5
5
5
5
5
5
5
5
5
5
5
5
5
5
5
5
5
5
5
5
6
6
6
6
6
6
6
6
6
6
6
6
6
6
6
6
6
6
6
6
6
6
6
6
6
6
6
6
6
6
6
6
6
6
6
6
6
6
6
5
5
5
5
5
5
5
5
5
5
5
5
6
6
6
6
6
6
6
6
6
6
6
6
6
6
6
6
6
6
6
6
6
6
6
6
6
6
6
6
7
7
7
7
7
7
7
7
7
7
7
8
9
9
9
9
9
9
9
9
9
9
9
9
9
8
8
8
8
8
8
8
8
8
8
8
8
9
9
9
9
9
9
9
9
9
9
9
9
8
8
8
9
9
9
9
10
10
10
10
10
9
9
9
10
11
11
11
11
11
11
11
11
11
11
11
11
11
11
11
11
11
11
11
11
11
11
11
11
12
12
12
12
12
12
12
12
12
12
12
12
12
12
12
12
12
12
12
12
12
12
12
12
12
12
13
13
13
13
13
13
13
13
13
14
14
14
14
15
15
16
16
16
16
16
16
16
16
16
16
16
16
16
16
16
16
16
16
16
16
16
16
16
16
16
16
16
16
16
16
16
16
16
16
16
16
16
16
16
16
16
16
16
16
16
17
17
16
16
16
16
16
17
17
16
16
16
16
16
16
16
16
16
16
16
16
17
17
17
17
17
17
17
17
17
17
17
17
17
17
17
17
17
18
18
18
18
18
18
19
19
19
19
19
18
18
18
18
18
19
18
18
18
18
18
18
17
17
17
17
18
18
19
19
20
20
20
20
20
22
22
22
22
22
21
20
20
20
19
20
20
20
20
20
20
20
20
20
20
20
20
20
20
20
20
20
20
20
20
20
20
20
20
20
20
20
19
19
19
19
19
19
19
19
19
19
19
19
19
19
19
19
19
19
19
19
19
19
19
19
19
19
19
19
19
19
19
19
19
19
19
18
18
17
17
17
17
16
16
16
17
17
17
17
17
17
17
17
17
17
17
16
15
15
15
15
15
15
15
15
15
14
14
14
14
15
15
15
15
15
15
15
15
15
13
13
13
13
13
13
13
13
13
13
12
12
12
12
12
12
12
12
12
12
12
12
12
12
12
12
11
11
11
11
10
10
10
10
10
10
10
10
10
9
7
6
6
6
6
6
6
6
6
6
5
5
5
5
5
5
5
5
5
5
5
5
5
5
5
4
4
4
4
4
4
4
4
4
4
4
4
4
4
4
4
4
4
4
4
4
4
4
4
4
4
4
4
4
4
4
4
4
5
5
5
5
5
5
5
5
5
5
5
5
6
6
6
6
6
7
8
8
8
8
8
8
8
8
8
8
8
8
9
9
9
9
9
9
9
9
9
9
9
8
8
7
7
7
7
7
7
7
7
7
6
6
6
6
6
6
6
6
6
6
6
6
6
6
6
5
5
5
5
5
5
5
5
5
5
5
5
5
5
5
5
5
5
5
5
5
5
6
6
6
6
6
6
6
6
6
6
6
6
6
6
6
6
6
6
6
6
6
6
6
6
6
6
6
6
6
6
6
6
6
6
6
6
6
6
6
6
6
6
6
6
6
6
6
6
6
6
6
6
6
6
5
5
5
5
5
5
6
6
6
6
6
6
6
6
6
6
6
6
6
6
6
6
6
6
6
6
6
6
6
6
6
6
5
5
5
5
5
5
5
5
5
5
5
5
5
5
5
5
5
5
5
5
5
5
5
5
5
5
5
5
5
5
5
5
5
5
5
5
5
5
5
5
5
5
5
5
5
5
5
5
5
5
5
5
5
5
5
5
5
5
5
5
5
5
5
5
4
4
4
3
2
2
2
2
2
2
2
2
2
2
2
2
2
2
2
2
2
2
2
2
2
2
2
2
2
2
2
2
2
2
2
2
2
2
2
2
2
2
2
2
2
2
3
3
3
3
3
3
3
3
3
3
3
3
3
3
3
3
3
3
3
3
3
3
3
3
3
3
3
3
3
3
3
3
3
3
3
3
3
3
2
2
2
2
2
2
2
2
2
2
2
2
2
2
2
2
2
2
2
2
2
2
2
2
2
2
2
2
2
2
2
2
2
2
2
2
2
2
2
2
2
2
2
2
2
2
2
2
2
2
2
2
2
2
2
2
2
2
2
2
2
2
2
2
2
2
2
3
3
3
3
3
3
3
3
3
3
3
3
3
3
3
3
3
3
2
2
2
2
2
2
2
3
3
3
3
3
3
3
3
3
3
3
3
3
3
3
3
3
3
3
3
3
3
3
3
3
3
3
3
3
3
3
3
3
3
3
3
3
3
3
3
3
3
3
3
3
3
3
3
3
3
3
3
3
3
3
3
3
3
3
3
3
3
3
3
3
3
3
3
3
3
3
3
3
3
3
3
3
3
3
3
3
3
3
3
3
3
3
3
3
3
3
3
3
3
3
3
3
3
3
2
2
2
2
2
2
2
2
2
2
2
2
2
2
2
2
2
2
2
2
2
2
2
2
2
2
2
2
2
2
2
2
2
2
2
2
2
2
2
2
2
2
2
3
3
3
3
3
3
3
3
3
3
3
3
3
3
3
3
3
2
2
2
2
2
2
2
2
2
2
2
2
2
2
2
2
2
2
2
2
2
2
2
2
2
2
2
2
2
2
2
2
2
1
1
1
1
1
1
1
1
2
2
2
2
2
2
2
2
2
2
2
2
2
2
2
2
2
2
2
2
2
2
3
3
3
3
3
3
3
3
3
3
3
3
3
3
3
3
3
3
3
3
3
3
3
3
3
3
3
3
3
3
3
3
3
2
2
2
2
2
2
2
2
2
2
2
2
2
2
2
2
2
2
2
2
3
3
3
3
3
3
3
3
3
3
3
3
3
3
3
3
3
3
4
4
4
4
4
4
4
4
4
4
4
4
4
4
4
4
4
4
4
4
4
5
5
5
5
5
5
5
5
5
5
5
5
5
5
5
5
5
5
5
5
5
5
5
5
5
5
5
5
6
6
6
6
6
6
6
6
6
6
6
6
6
6
7
6
6
6
6
6
6
8
8
8
8
8
8
8
8
8
8
8
8
8
8
8
8
8
8
8
8
8
8
8
8
8
8
8
8
8
8
8
8
8
8
8
8
8
8
8
8
8
8
8
9
9
9
9
9
8
8
8
8
8
8
8
8
8
8
8
8
8
8
8
8
8
8
8
7
7
7
7
7
6
6
6
6
6
6
5
5
5
5
5
5
5
5
5
5
4
5
5
5
5
5
5
5
4
5
5
6
6
6
7
7
9
9
9
9
9
9
9
10
10
10
10
10
11
11
11
11
11
11
11
11
11
11
11
11
11
11
11
11
11
11
11
11
11
11
11
11
11
11
12
12
12
12
12
12
12
12
13
13
13
13
13
14
14
14
14
14
14
14
14
14
14
13
13
13
13
13
13
13
13
13
13
13
13
13
13
13
13
13
13
13
13
13
13
13
13
13
13
13
13
13
13
13
13
13
13
13
13
13
14
14
14
14
14
14
14
14
14
14
14
14
14
14
14
14
14
14
13
13
12
12
12
12
12
12
12
12
12
12
11
11
11
11
11
11
11
11
11
11
11
11
10
10
10
10
9
7
7
7
7
7
7
7
7
7
8
8
8
8
7
7
7
7
7
7
7
7
7
7
7
6
5
5
5
5
6
6
6
6
6
6
6
6
6
6
6
6
6
6
6
7
7
7
7
7
8
8
8
8
8
8
8
9
9
9
9
9
9
9
9
9
9
9
9
9
9
9
9
9
9
9
9
9
9
9
9
9
9
9
10
10
10
10
11
11
11
11
11
11
10
10
10
10
10
10
10
10
10
10
10
9
9
9
9
9
9
9
9
9
9
9
9
9
9
9
9
9
8
8
8
8
8
8
8
8
8
8
8
8
8
8
8
8
8
8
8
7
7
7
7
7
7
7
7
7
7
7
7
7
8
8
8
8
8
8
8
9
9
9
9
9
9
9
9
9
9
9
9
9
9
9
9
9
9
9
9
9
9
8
7
7
6
6
6
6
6
6
6
6
6
5
5
5
5
5
6
5
5
5
5
5
5
5
5
5
5
5
5
5
5
5
5
5
5
5
5
5
5
5
5
5
5
5
5
5
5
5
5
5
5
5
5
5
5
5
5
5
5
5
5
5
5
5
5
5
5
5
5
5
5
5
5
5
5
5
5
5
4
4
4
4
4
4
4
4
4
3
4
4
4
4
4
4
4
4
4
4
4
4
4
4
4
4
4
4
3
3
3
3
3
3
3
3
3
3
3
3
3
3
3
3
3
3
3
3
3
3
3
3
3
3
3
3
3
3
3
4
4
4
4
4
4
4
4
4
3
3
3
3
3
3
3
3
3
3
3
3
3
3
3
3
3
3
3
3
3
3
3
3
3
3
3
3
3
3
3
3
3
3
3
3
3
3
3
3
3
3
3
3
3
3
3
3
3
3
3
3
3
3
3
3
3
3
3
3
3
3
3
3
3
3
3
3
3
4
4
4
4
5
5
5
5
5
5
5
5
5
5
5
5
5
5
5
5
5
5
5
5
5
5
5
5
5
5
5
5
5
5
5
5
5
5
5
5
5
5
5
5
5
5
5
5
5
5
5
5
5
5
5
5
5
5
5
5
5
5
5
5
5
5
5
5
5
5
5
5
5
5
5
5
5
5
5
5
5
5
5
5
5
5
5
5
5
5
5
5
5
5
5
5
5
5
5
5
5
5
5
5
5
6
6
7
7
7
7
7
7
7
7
7
7
7
7
7
7
7
7
7
7
7
7
7
7
7
7
7
8
8
8
8
8
8
9
9
9
9
9
9
9
9
9
9
9
9
9
9
10
10
10
10
8
8
8
8
8
8
8
8
8
7
7
7
7
7
7
7
7
7
7
7
7
7
6
6
6
6
6
6
6
6
7
7
7
7
7
7
7
7
7
7
8
8
8
8
8
8
8
8
8
8
8
8
8
8
8
8
7
7
7
7
7
7
7
7
7
7
7
7
7
7
7
7
7
7
7
6
5
5
5
5
5
5
5
5
5
6
6
6
6
6
7
7
6
6
6
6
6
6
6
6
6
6
7
7
7
7
6
6
6
6
6
6
6
6
6
6
6
6
6
6
6
5
5
5
5
5
6
6
6
6
6
6
6
7
7
7
7
7
7
7
7
7
7
7
7
7
7
7
7
7
7
7
7
7
7
7
7
7
7
7
7
7
7
7
7
7
7
7
7
7
7
7
7
7
7
7
7
7
7
7
7
7
7
7
7
7
7
7
7
7
7
7
7
7
7
7
7
7
7
7
7
7
7
7
7
7
7
8
8
8
8
8
8
8
8
8
8
8
8
8
8
8
8
8
8
8
8
8
8
8
8
8
8
8
8
8
8
8
8
8
8
8
8
8
8
8
9
9
9
9
9
9
9
9
9
8
8
6
8
8
8
8
8
8
8
8
8
8
8
8
9
9
9
9
8
8
8
8
8
8
8
8
8
8
8
8
8
8
8
7
7
7
7
7
7
7
7
8
8
8
8
8
8
8
8
8
8
9
9
9
9
9
9
9
9
9
9
9
10
10
10
10
9
9
9
9
9
9
9
9
9
9
9
9
9
9
9
9
9
9
9
9
10
10
10
10
10
10
10
10
10
10
10
10
10
10
10
10
10
10
10
10
10
9
9
9
9
9
9
9
9
9
9
9
9
9
10
10
10
10
10
10
10
10
10
9
9
9
9
9
9
9
9
9
9
9
9
8
8
8
8
8
8
8
8
8
8
8
8
8
8
8
8
8
8
8
8
8
8
7
7
7
7
8
8
8
8
8
8
8
8
8
8
8
8
8
8
8
8
8
8
8
7
7
7
7
7
7
7
7
7
7
7
7
6
6
6
5
5
5
5
6
6
6
6
5
5
5
5
5
5
5
5
5
5
5
5
5
5
5
5
5
5
5
4
4
4
4
4
4
4
3
3
3
3
3
2
2
2
2
2
2
2
2
2
2
2
2
2
2
2
2
2
2
2
2
2
2
2
2
2
2
2
2
2
2
2
2
2
2
2
2
2
2
2
2
2
2
2
2
2
2
2
2
2
2
2
2
2
2
2
2
2
2
2
3
3
4
4
4
4
4
4
4
4
4
4
4
4
4
4
4
4
4
4
4
4
4
4
4
4
4
4
4
4
4
4
4
4
4
5
5
5
5
5
5
5
5
5
5
5
5
5
5
5
5
5
5
5
5
5
5
5
5
5
5
5
5
5
5
5
5
5
5
5
5
5
5
5
5
5
5
5
5
5
5
5
5
5
5
5
5
6
6
6
6
6
6
6
6
6
6
6
6
6
6
6
6
6
6
6
6
6
6
6
7
7
7
7
7
7
7
7
7
7
7
7
7
7
7
7
7
7
7
7
7
7
7
7
7
7
7
7
7
7
7
7
7
7
7
7
7
7
7
7
6
6
6
6
6
7
7
7
7
7
7
7
7
8
8
8
8
8
8
8
8
8
8
7
7
7
7
7
7
7
7
6
6
6
6
6
8
8
8
8
8
8
8
8
9
10
10
10
10
10
10
10
10
10
10
10
10
10
10
10
10
10
10
10
10
9
9
9
9
9
9
9
9
9
9
9
9
9
9
9
10
10
10
10
11
11
11
11
11
11
11
11
11
11
11
11
11
11
11
11
11
11
11
11
11
11
11
11
11
11
11
11
11
11
11
11
11
11
11
11
11
11
12
12
12
12
12
12
12
12
12
12
12
12
12
12
12
12
12
12
12
12
12
12
12
12
11
11
11
11
11
11
11
12
12
12
12
12
12
12
12
12
12
12
12
12
12
12
12
12
12
12
12
12
12
12
12
12
13
13
13
13
13
13
12
12
12
12
12
12
12
12
12
12
13
13
13
13
13
13
13
12
12
12
12
12
12
12
12
12
12
12
12
13
14
13
13
13
13
13
13
13
13
13
13
13
13
12
12
12
12
12
11
11
12
12
12
12
12
12
12
12
12
12
12
12
12
12
11
11
11
11
11
11
11
11
11
11
11
11
11
9
9
9
9
9
9
9
9
9
9
9
9
9
9
9
9
10
11
11
11
11
11
11
11
11
11
11
12
12
13
12
12
12
12
12
12
12
11
11
11
11
11
11
11
11
11
11
11
11
11
11
11
11
11
11
11
11
11
11
11
11
11
11
11
11
11
11
11
11
11
11
11
11
11
10
10
10
9
9
9
9
9
9
9
11
11
11
11
11
11
11
11
11
11
11
11
11
11
11
11
11
11
11
11
11
11
11
11
11
11
11
11
11
11
11
11
11
11
11
11
11
11
11
11
11
11
11
11
11
11
11
11
11
11
11
11
11
11
11
11
11
11
11
11
11
11
11
11
11
11
11
11
11
11
11
10
10
10
10
10
10
10
10
10
10
10
10
10
10
10
10
10
10
10
9
9
9
8
8
8
8
8
8
8
8
8
8
8
8
8
8
8
8
8
8
8
8
8
8
8
8
8
8
8
8
8
8
9
9
9
9
9
9
9
8
8
8
8
8
8
8
8
8
8
8
8
8
8
8
8
8
8
8
8
8
8
8
8
8
8
8
8
8
8
7
7
7
7
7
8
8
8
8
8
8
7
7
7
7
7
7
8
8
8
8
8
8
8
8
8
8
8
8
8
8
8
8
8
8
8
8
8
8
8
8
8
8
8
8
8
8
8
9
9
9
9
9
9
9
8
8
8
8
8
8
8
8
8
8
7
7
7
7
7
7
7
7
8
8
8
8
8
8
8
8
8
8
9
9
7
7
7
7
7
7
7
6
6
6
6
6
6
6
6
6
6
6
6
6
6
6
6
6
6
6
6
6
6
6
6
6
6
6
6
6
6
6
6
6
6
6
6
6
6
5
5
5
5
5
5
5
5
5
5
5
5
5
5
5
5
5
5
5
5
5
6
6
7
7
7
7
7
7
7
7
7
7
7
7
7
7
7
7
7
7
6
6
6
6
6
6
6
6
6
6
6
6
6
6
6
6
6
5
5
5
5
5
5
5
5
5
5
5
5
5
5
7
8
8
8
8
8
8
8
8
8
8
8
8
8
8
8
7
7
7
8
8
8
8
8
8
8
8
8
8
8
8
8
8
7
7
7
7
7
7
7
7
7
7
7
7
7
7
7
7
7
7
7
7
8
8
8
8
8
8
8
8
8
8
8
8
8
8
8
8
8
8
8
8
8
8
8
8
8
8
8
8
8
8
8
8
8
8
8
8
8
8
8
8
8
9
9
9
9
9
9
8
8
8
8
8
8
8
8
8
8
8
8
8
8
7
7
7
7
7
7
7
7
7
7
7
7
7
7
7
7
7
7
7
7
7
7
7
7
7
7
7
7
7
7
7
7
6
6
6
6
6
6
6
6
7
7
7
7
7
7
7
7
7
7
7
7
7
7
7
7
7
7
7
7
7
7
7
7
7
7
5
5
5
5
5
5
5
5
5
5
5
5
5
5
5
5
5
5
5
5
5
5
5
5
6
6
6
6
6
6
6
6
6
5
5
5
5
5
5
5
5
5
5
5
5
5
5
5
5
5
5
5
5
5
5
5
5
5
5
5
5
5
5
5
5
5
5
5
5
5
5
5
5
5
5
5
5
5
4
4
4
4
4
4
4
4
4
4
4
4
4
4
4
4
4
4
4
4
4
4
5
5
5
5
5
5
5
5
5
5
5
5
5
5
5
5
5
5
5
5
5
5
5
5
5
5
6
6
6
6
6
6
6
6
6
6
7
7
7
7
7
7
7
7
7
7
7
7
7
7
6
6
6
6
6
6
6
6
6
6
6
6
6
5
5
5
5
5
5
5
5
5
5
5
5
5
5
5
5
5
5
5
5
5
6
6
6
6
6
6
6
6
5
5
5
6
6
6
6
6
6
6
6
6
6
6
7
7
7
7
7
7
7
7
7
7
7
7
7
8
8
8
8
8
8
8
8
8
8
8
8
8
8
8
8
8
8
8
8
8
8
8
8
8
8
8
8
8
9
9
9
9
9
9
9
9
9
8
8
8
8
8
8
8
8
8
8
8
8
8
8
8
8
8
8
8
8
8
8
8
8
8
8
8
8
8
8
8
8
8
8
8
8
8
8
8
8
8
8
8
8
8
8
8
8
8
8
9
8
8
8
8
8
8
8
7
7
7
8
8
8
8
8
8
8
8
8
8
8
8
8
10
10
10
11
11
11
11
11
11
11
11
11
11
11
11
11
12
13
13
13
13
13
13
13
13
13
13
13
13
13
13
13
13
13
13
13
13
13
13
13
13
13
13
13
13
13
13
15
15
15
17
17
17
17
17
17
17
17
17
17
17
17
17
17
17
17
17
17
17
17
17
17
17
17
17
17
17
17
17
17
17
17
17
17
17
17
17
17
17
17
17
17
17
17
17
17
17
17
17
17
17
17
17
17
17
17
17
17
17
17
17
17
17
16
16
16
16
16
16
16
16
16
16
17
17
17
17
17
15
15
15
15
15
15
15
15
15
15
15
15
15
15
14
14
14
14
14
14
14
14
14
14
14
14
14
14
14
14
14
14
13
13
13
13
13
13
12
12
13
13
13
13
13
13
13
13
13
13
13
13
13
14
14
14
13
11
11
8
8
8
8
7
7
7
8
9
9
9
8
8
8
8
8
8
8
8
8
7
7
7
7
7
7
7
7
7
7
7
7
7
7
7
7
7
7
7
7
7
7
7
7
7
7
7
7
7
7
7
7
7
7
7
7
7
7
7
7
7
7
7
7
7
7
7
7
7
7
7
7
7
7
7
7
7
7
7
7
8
8
8
8
8
8
8
8
8
7
7
8
8
8
8
7
7
7
7
8
8
8
8
8
8
8
8
8
8
8
7
7
7
7
7
7
7
7
7
7
7
7
7
7
7
7
7
7
7
7
7
6
6
6
6
6
6
5
5
5
5
5
5
5
5
5
5
5
5
5
5
5
5
5
5
5
5
5
5
5
5
5
5
5
5
5
5
5
5
5
5
5
5
5
5
5
5
5
5
5
5
5
5
5
5
5
5
5
5
5
5
5
5
5
5
5
5
5
5
5
5
5
5
5
5
5
5
5
5
5
5
5
5
4
4
4
4
4
4
4
4
4
4
4
4
3
3
3
3
3
3
3
3
2
2
2
2
2
2
2
2
2
3
3
3
3
3
3
3
3
3
3
3
3
3
3
2
2
2
3
3
3
3
3
3
3
3
3
3
3
3
3
3
3
3
3
3
3
3
3
3
4
4
4
4
4
4
4
5
5
5
5
5
5
5
5
5
5
5
5
5
5
5
5
5
6
6
6
6
6
6
6
5
5
5
5
5
5
5
5
6
6
6
6
6
6
6
6
6
6
6
6
6
6
6
7
7
7
7
7
7
7
7
7
7
7
7
6
6
6
6
6
6
6
6
6
6
6
7
7
7
7
7
7
7
7
7
8
8
8
8
9
9
9
9
9
9
9
9
9
9
9
9
9
10
10
10
10
10
10
10
10
10
10
10
10
10
10
10
10
11
11
10
10
10
10
10
10
10
10
10
10
10
10
10
10
10
11
11
11
11
11
11
11
10
10
10
10
10
10
10
10
10
10
10
10
10
10
10
10
10
10
10
10
10
10
10
10
10
10
10
10
10
10
10
10
10
10
10
10
10
10
10
10
10
10
10
10
10
10
10
10
10
10
10
10
10
10
10
10
10
10
11
11
11
11
11
11
11
11
11
11
11
11
11
11
11
11
11
11
11
11
11
11
11
11
11
11
11
11
11
11
10
10
10
10
10
10
10
9
9
9
9
9
9
8
8
8
8
8
8
8
8
9
9
9
9
9
9
9
9
9
9
9
9
9
8
8
8
8
8
8
8
8
8
9
10
9
9
9
9
9
9
9
9
9
9
9
10
10
10
10
10
10
11
11
11
11
11
10
10
10
10
10
11
11
11
13
13
13
13
13
13
13
13
13
13
13
13
13
13
13
13
13
13
13
13
13
13
13
13
13
13
13
13
13
13
13
13
13
13
13
13
13
13
13
13
13
13
13
13
13
13
13
13
13
13
13
13
13
13
12
12
12
12
12
12
12
12
13
13
13
13
13
13
13
13
13
13
13
12
11
11
11
11
11
11
11
11
11
11
11
11
11
11
11
11
11
11
11
11
11
11
11
11
11
11
11
11
11
11
11
11
11
11
11
11
11
11
11
11
11
10
10
10
10
10
10
10
10
10
10
10
10
10
10
10
10
11
11
11
11
11
11
11
11
11
11
11
11
11
11
11
11
11
11
9
7
7
7
7
7
7
7
7
7
8
8
7
7
7
7
7
7
7
8
8
9
9
9
9
9
9
9
9
9
9
9
9
9
9
9
8
8
8
8
8
8
8
8
8
8
8
8
8
8
7
7
7
7
7
7
7
7
7
7
7
7
7
7
7
7
7
7
7
7
7
7
7
7
7
6
6
6
6
6
6
6
6
6
6
6
6
6
6
5
5
5
5
5
5
5
5
5
5
5
5
5
5
5
5
5
5
5
5
5
5
5
5
5
5
5
5
5
5
5
5
5
5
5
5
5
5
5
5
5
5
4
4
3
3
3
3
3
3
3
3
3
3
3
3
2
2
2
3
3
3
3
3
3
3
4
4
4
4
4
4
4
4
4
4
4
4
4
4
4
4
4
5
5
5
5
5
5
5
5
5
5
5
6
6
6
7
7
7
7
7
7
7
7
7
6
6
6
6
6
6
6
6
6
6
7
7
7
7
7
7
7
7
7
7
7
7
7
7
7
7
7
7
7
7
7
7
7
7
7
7
7
7
7
7
7
7
7
7
7
7
7
7
7
7
7
7
7
7
7
7
7
7
8
8
8
8
8
9
9
9
9
8
8
9
9
9
9
9
9
9
9
9
9
9
9
9
9
9
9
9
9
9
9
9
9
9
9
9
9
9
9
9
9
8
8
8
8
8
8
8
8
8
8
8
9
9
9
9
9
8
8
8
8
8
8
9
9
9
9
9
9
9
9
9
9
9
9
9
9
9
8
8
8
9
9
8
8
8
8
8
9
9
9
9
9
9
9
9
8
8
8
8
8
8
8
7
7
8
8
8
8
8
8
8
8
8
8
8
8
9
9
9
9
9
9
9
9
9
9
9
9
9
9
10
10
10
10
10
10
11
11
11
11
11
11
11
11
11
11
11
11
11
11
11
11
11
11
11
11
11
12
12
12
12
12
12
12
12
12
12
11
11
11
11
11
12
12
12
12
12
12
12
12
12
12
12
12
12
12
12
12
12
12
12
12
12
12
12
11
12
12
12
13
13
13
13
13
13
13
13
13
13
13
12
12
12
12
12
12
12
11
11
11
11
11
11
11
11
11
11
11
11
11
11
11
11
11
11
11
11
11
11
11
11
11
11
11
11
11
11
11
12
12
12
12
12
13
13
13
13
13
13
13
13
13
13
13
13
13
13
13
13
13
13
13
13
13
12
12
12
12
12
12
13
13
13
13
13
13
13
13
13
14
16
16
16
16
14
14
14
14
14
14
14
13
13
15
15
15
15
14
15
15
15
15
15
16
16
17
17
17
17
17
17
18
18
18
18
18
18
18
18
18
19
19
19
19
19
19
19
19
19
19
19
19
17
17
17
17
17
17
17
17
17
17
18
18
18
18
18
18
18
18
18
18
18
18
18
18
18
18
18
18
18
18
18
18
18
19
19
19
19
19
19
19
19
19
19
19
19
19
19
19
19
19
19
19
20
20
20
20
20
20
20
19
19
20
20
20
20
20
20
20
20
20
20
20
20
20
20
20
20
20
19
19
19
19
19
19
21
21
21
20
20
20
20
20
20
20
20
20
19
19
21
21
21
21
21
21
22
22
22
22
22
22
22
21
21
21
21
22
23
23
23
23
23
23
23
23
23
23
23
23
22
22
21
21
21
21
22
22
22
22
23
23
23
23
23
23
23
23
23
23
23
24
24
24
24
24
23
23
24
24
26
26
26
28
28
28
28
28
28
27
27
27
26
26
26
29
29
28
28
27
29
29
29
29
29
29
29
29
29
29
29
29
29
29
29
29
28
28
28
28
28
28
28
28
28
28
28
28
28
28
28
28
28
28
27
27
27
27
27
27
27
27
27
27
26
26
26
26
26
26
26
26
26
26
26
26
26
26
26
26
26
26
26
26
25
25
25
25
25
25
25
25
25
25
25
25
25
23
22
22
22
22
22
22
22
22
22
22
22
22
21
19
19
19
19
19
19
19
19
19
19
19
19
19
19
19
19
19
19
19
19
19
19
19
19
19
19
19
19
17
17
15
14
14
14
14
14
13
13
11
11
11
11
11
11
10
10
10
10
8
8
7
7
5
5
5
5
4
4
3
2
2
2
1
0
0
0
0
0
0
0
0
0
1
1
1
1
1
1
1
1
1
1
1
1
1
1
1
1
1
0
0
0
0
0
0
0
0
0
0
0
0
0
0
0
0
0
0
0
0
0
0
0
0
0
0
0
0
0
0
0
0
0
0
0
0
0
0
0
0
0
0
0
0
0
0
0
0
0
0
0
0
0
0
0
0
0
0
0
0
0
0
0
0
0
0
0
0
0
0
0
0
0
0
0
0
0
0
0
0
0
0
0
0
0
0
1
1
1
1
1
1
1
1
1
1
1
1
1
1
1
1
1
1
1
1
1
1
1
1
1
1
1
1
1
1
1
1
1
1
1
1
1
1
1
2
2
2
2
2
2
2
2
2
2
2
2
1
1
1
1
1
1
1
1
1
1
1
1
1
1
1
1
1
1
1
1
1
1
1
1
1
1
1
1
1
1
1
1
1
1
1
1
2
2
2
2
2
2
2
2
2
2
2
2
2
2
2
2
2
2
2
2
2
2
2
2
2
2
2
2
2
2
2
2
2
2
2
2
2
2
2
2
2
2
2
2
2
2
2
2
2
2
3
3
2
2
2
2
2
2
2
4
4
4
5
5
5
5
4
4
4
4
4
4
4
4
4
4
4
4
4
4
4
4
4
4
4
4
4
4
4
4
4
4
4
4
4
4
4
4
4
4
4
4
4
4
4
4
4
4
4
4
4
4
4
4
4
4
4
4
4
4
4
4
4
4
4
4
4
4
4
4
4
4
5
5
5
5
5
5
5
5
5
5
5
5
5
5
5
5
5
5
5
5
5
5
5
5
5
5
5
5
5
5
5
5
5
5
5
5
5
5
5
5
5
5
5
5
5
5
5
5
5
5
5
5
5
5
5
5
5
5
5
5
5
5
5
3
3
3
3
3
3
3
3
3
3
3
3
3
3
3
3
3
3
3
3
3
3
3
3
3
3
3
3
3
3
3
3
3
3
3
3
3
3
3
3
3
3
3
3
3
3
3
3
3
2
2
2
2
2
2
2
2
2
2
2
2
2
2
2
2
2
2
2
2
2
2
2
2
2
2
2
2
2
2
2
2
2
1
1
1
1
1
1
1
1
1
1
1
1
1
1
1
1
1
1
1
1
1
1
1
1
1
1
1
1
1
1
1
1
1
1
1
1
1
1
1
1
1
1
1
1
1
1
2
2
2
2
2
2
2
2
2
2
2
2
2
2
2
2
2
2
2
2
2
2
2
2
2
2
3
3
3
3
3
3
3
3
4
4
4
4
4
4
4
4
4
4
4
4
4
4
4
4
4
4
4
4
4
4
4
4
4
4
4
4
4
4
4
4
4
4
4
4
4
4
5
5
5
5
5
5
5
4
4
4
4
4
4
4
4
5
5
5
5
5
5
5
5
5
5
5
5
5
5
5
5
5
5
5
5
5
5
5
5
5
5
5
5
5
5
5
5
5
5
5
5
5
5
5
5
5
5
5
5
5
5
5
5
5
5
5
5
5
5
5
5
5
5
5
5
5
5
5
5
5
5
6
6
6
6
6
6
6
6
6
6
6
6
6
6
6
6
6
5
5
5
5
5
5
5
5
5
5
6
6
6
7
7
7
7
7
7
7
7
7
7
8
8
8
8
8
9
9
9
9
9
9
9
9
9
9
9
9
10
10
11
10
10
10
11
11
11
11
11
11
11
11
11
11
11
11
11
11
11
11
11
11
11
11
11
11
11
11
11
11
11
11
11
11
11
11
11
11
11
11
11
11
11
11
11
11
11
11
11
10
10
10
10
10
10
10
10
10
10
10
10
10
10
10
10
10
10
10
10
10
10
10
10
10
10
10
10
10
10
10
10
10
10
10
10
10
10
10
10
10
10
10
10
10
10
11
11
11
11
11
11
11
11
11
11
11
11
11
11
11
11
11
11
11
11
11
11
11
11
11
11
11
11
11
11
11
11
11
11
11
11
11
11
11
11
11
11
11
11
11
11
11
11
11
11
11
11
10
10
10
10
10
10
10
10
10
10
10
10
10
10
10
9
9
8
8
8
8
7
7
7
7
6
6
6
5
6
6
6
6
6
6
7
7
7
7
7
7
7
7
7
7
7
7
7
7
8
8
8
7
8
8
8
8
8
7
7
7
8
8
8
10
10
10
11
11
12
13
13
13
13
14
14
14
14
14
13
13
13
13
13
13
13
13
12
12
12
12
12
13
13
13
13
13
13
13
13
13
13
13
13
13
13
13
13
13
13
13
13
13
13
13
13
13
14
14
14
14
14
14
14
14
14
14
14
14
14
14
14
14
14
14
14
15
15
15
15
15
15
15
15
15
15
15
16
16
16
16
16
16
16
16
17
17
17
17
17
17
17
16
16
16
16
16
16
15
15
15
15
15
15
15
15
15
15
15
15
15
15
15
15
15
16
16
16
16
16
15
15
15
13
13
13
13
13
13
13
13
13
13
13
13
13
13
13
13
13
13
13
13
13
13
13
12
12
11
11
11
11
11
11
11
11
11
9
8
8
8
8
8
8
8
8
8
8
9
8
8
8
8
8
8
8
8
8
8
8
8
8
8
8
8
8
7
7
6
6
6
6
6
6
6
6
6
6
6
6
6
6
6
6
6
6
6
6
6
6
6
6
6
6
5
5
5
5
5
5
5
5
5
5
5
5
5
5
5
5
5
5
5
5
6
6
6
6
6
6
6
6
6
6
6
6
6
6
6
6
6
6
6
6
6
6
6
6
6
6
6
6
6
6
6
6
6
6
7
7
7
7
7
7
7
7
7
7
7
7
7
7
7
7
8
8
8
8
8
8
8
8
8
8
8
8
8
8
6
6
6
6
6
6
6
6
6
6
6
6
6
6
6
5
5
5
5
5
5
5
5
5
5
5
5
5
5
5
5
5
5
5
5
5
5
5
5
5
5
5
5
5
5
5
5
5
5
5
5
5
4
4
4
4
4
4
4
4
4
4
4
4
4
4
3
3
3
3
3
3
3
3
3
3
3
3
4
4
4
4
4
4
4
4
4
4
4
4
4
4
4
4
4
4
4
4
4
4
4
4
4
4
4
4
4
4
4
4
4
4
4
4
4
4
4
4
4
4
4
5
5
5
5
5
5
5
6
6
6
6
6
6
6
6
5
5
5
5
5
5
5
5
5
5
5
5
5
5
5
5
5
5
5
5
5
5
5
5
6
6
6
6
6
6
7
7
7
7
7
7
7
7
7
7
7
7
7
7
7
7
7
7
8
8
8
7
7
7
7
7
7
8
8
8
8
9
9
9
9
9
9
9
9
9
10
11
11
11
11
11
11
11
11
11
11
11
11
11
11
11
11
11
11
11
11
11
11
11
11
11
11
11
11
11
11
11
11
11
11
11
11
11
11
11
11
11
11
11
11
11
11
11
11
11
11
11
11
11
11
11
11
11
11
11
11
11
11
11
11
11
11
11
11
9
9
9
9
9
9
9
9
9
9
9
9
9
9
9
9
9
8
8
8
8
8
8
8
8
8
8
8
7
7
7
7
7
7
7
7
7
7
7
7
7
7
7
7
7
7
6
6
6
6
6
6
6
6
6
6
6
6
5
6
6
6
6
6
6
5
5
5
5
5
5
5
5
5
5
5
5
5
5
5
5
5
5
5
5
5
5
5
5
5
5
5
5
5
5
5
5
5
5
5
5
5
5
5
5
5
5
5
5
5
5
5
4
4
4
4
5
5
4
4
4
4
4
3
3
3
3
3
3
3
3
3
3
3
3
3
3
3
3
3
3
3
3
3
3
3
4
5
5
5
5
5
5
5
5
5
5
5
5
5
5
5
5
5
5
5
5
5
5
5
5
5
5
5
5
5
5
5
5
5
5
5
5
5
5
4
3
3
3
3
3
3
3
3
3
3
3
3
3
3
3
3
3
3
3
3
3
3
3
3
3
3
3
3
3
3
3
3
3
3
3
3
3
3
3
3
3
4
4
4
4
4
4
4
4
4
4
4
4
4
4
4
4
4
4
4
4
4
4
4
4
4
4
4
4
4
4
4
4
4
4
4
4
4
4
4
5
5
5
4
4
4
4
4
4
4
4
4
4
4
4
4
4
4
4
4
4
4
4
4
4
4
4
4
4
4
4
4
4
5
5
5
5
5
5
5
5
5
5
5
5
5
5
5
5
5
5
5
5
5
5
5
5
5
5
5
5
5
5
5
5
5
5
5
5
5
5
5
5
5
5
5
5
5
5
5
5
5
6
6
6
6
6
6
7
7
7
7
7
7
6
6
6
6
6
6
6
6
7
7
7
7
7
7
8
8
8
8
8
7
7
7
7
7
6
6
6
6
6
6
6
6
6
6
6
6
6
8
8
8
8
8
8
8
8
8
8
8
8
8
8
8
8
7
7
7
7
7
7
7
7
7
6
6
6
6
6
6
6
6
6
6
6
6
6
6
6
6
6
6
6
6
6
6
6
6
6
6
6
6
6
6
6
6
6
6
6
6
6
6
6
6
6
6
6
6
6
6
6
6
6
6
6
6
6
6
6
6
6
6
6
6
5
5
5
6
7
7
7
7
7
7
7
7
7
7
7
7
7
7
7
7
7
7
7
7
7
7
7
7
7
7
7
7
7
7
7
7
7
7
7
7
7
7
8
8
8
8
8
8
8
8
8
8
8
8
8
8
8
8
8
8
8
8
8
8
8
8
8
7
7
7
7
7
7
7
7
7
7
8
8
8
8
8
8
8
8
8
8
8
8
8
10
10
10
10
10
10
10
10
10
10
10
10
10
10
10
10
10
10
10
9
9
9
9
9
9
9
9
9
9
9
9
9
9
9
9
9
9
9
9
9
9
9
9
9
9
9
9
9
9
9
9
9
9
9
9
9
9
9
9
9
9
9
9
8
8
8
8
8
8
8
8
8
8
8
8
8
8
8
8
8
8
8
8
8
8
8
8
8
8
8
8
8
8
8
8
8
8
8
8
8
8
8
8
8
8
8
8
8
8
7
7
5
5
5
5
5
5
5
5
5
5
5
5
5
5
5
5
5
5
5
5
4
4
4
4
4
3
3
3
3
3
3
3
3
3
3
3
3
3
3
3
3
3
3
3
3
3
3
3
3
3
3
3
3
3
3
3
3
3
3
3
3
3
3
3
3
3
3
4
4
4
4
4
4
4
4
4
4
4
4
4
4
4
4
4
4
4
5
5
5
5
5
5
5
5
5
5
5
5
5
5
5
5
5
5
5
5
5
5
5
5
5
5
5
5
5
5
5
5
5
5
5
5
5
5
5
5
5
5
5
5
5
5
5
5
5
5
5
5
5
5
5
5
5
5
5
5
5
4
4
4
4
5
5
5
5
5
5
5
5
5
5
5
5
5
5
5
5
5
5
5
5
5
5
5
5
5
5
5
5
5
5
5
4
4
4
4
4
4
4
5
5
5
5
5
5
5
5
5
5
5
5
5
5
5
5
5
5
5
5
5
5
5
5
5
5
5
5
5
5
5
5
5
6
6
6
6
6
5
5
5
5
5
5
5
5
5
5
5
5
5
5
5
5
5
5
5
5
5
5
5
5
5
5
5
5
6
6
6
6
6
6
6
6
6
6
6
6
6
6
6
6
6
6
6
6
6
6
6
6
6
6
6
6
6
6
6
6
6
7
6
6
9
8
8
8
9
9
9
9
9
9
9
9
9
9
9
9
9
9
9
9
9
9
9
9
9
9
9
9
9
9
9
9
10
10
10
11
11
11
11
11
11
11
11
11
11
11
11
11
11
11
11
11
11
11
11
11
11
11
11
11
11
11
11
12
13
13
13
13
13
13
13
13
13
13
14
14
14
14
14
14
14
14
14
14
14
14
14
14
14
14
14
14
14
14
15
17
17
17
17
17
17
17
17
17
17
17
17
17
16
15
15
15
15
15
15
15
15
15
15
15
15
15
15
15
15
15
15
15
16
17
17
17
17
17
17
17
17
17
17
17
17
17
17
17
16
16
17
17
17
17
17
17
17
17
17
17
17
17
17
16
15
15
13
13
13
13
13
14
14
14
14
14
14
14
14
14
14
14
13
13
13
13
13
13
13
13
13
13
13
13
13
13
13
13
13
12
12
12
12
12
12
12
12
12
12
12
12
12
12
12
12
12
11
11
11
11
11
11
11
11
11
11
11
11
11
11
11
11
11
11
11
11
10
10
10
10
10
10
11
11
11
9
8
8
7
7
7
7
7
7
7
7
7
7
6
6
6
6
6
6
6
6
6
6
6
6
6
6
6
6
6
6
6
6
6
6
7
7
7
7
7
7
7
7
6
6
6
6
6
6
6
6
6
6
6
6
6
6
6
6
6
6
6
6
6
6
6
6
6
6
6
6
6
6
6
6
6
6
6
6
6
6
6
6
6
6
6
6
6
6
6
6
6
6
6
6
6
6
6
6
6
6
6
6
6
6
6
6
6
6
6
6
6
6
6
6
6
6
6
6
6
6
6
6
6
6
6
6
6
6
7
7
7
7
7
8
10
10
10
11
11
11
11
11
11
11
11
12
13
13
13
13
13
13
13
13
13
13
13
13
13
13
13
13
14
15
14
14
14
14
14
14
14
14
14
14
13
12
12
12
12
12
13
13
13
13
13
13
14
15
15
14
14
13
13
13
13
13
13
13
13
13
13
13
14
14
14
14
14
14
15
15
15
16
16
16
17
17
17
17
17
17
17
17
17
17
17
17
17
17
17
17
17
17
17
17
17
17
17
17
17
17
17
17
17
16
16
16
16
16
17
17
17
17
17
17
17
17
17
17
17
17
17
17
17
17
17
16
15
15
15
15
15
15
15
15
15
15
15
16
16
15
15
14
14
14
14
14
14
14
14
14
14
14
14
14
14
14
14
12
12
11
11
11
11
11
11
11
11
11
11
11
12
12
12
12
12
12
11
11
11
11
11
11
9
9
10
10
10
10
10
10
10
10
10
10
10
10
10
10
10
10
10
10
8
8
8
8
8
8
8
8
8
7
7
7
7
6
6
6
6
6
6
6
5
5
5
6
6
6
6
6
6
6
6
6
6
6
6
6
6
6
6
6
6
6
6
6
6
6
6
6
6
6
6
6
6
6
6
6
6
6
6
6
6
6
6
6
6
6
6
6
6
6
6
6
6
6
6
6
6
6
6
6
6
6
6
6
6
6
6
6
6
6
5
6
6
6
6
6
6
6
6
6
6
6
6
6
6
6
6
6
6
6
6
6
6
6
6
6
6
6
6
7
7
7
7
7
7
7
7
7
7
7
8
8
8
8
8
8
8
8
8
7
7
7
7
7
7
7
6
6
6
5
5
5
5
5
5
5
5
5
5
5
5
5
5
5
5
5
5
5
5
6
5
5
5
5
5
5
5
5
5
5
5
5
5
5
5
5
5
5
5
5
5
5
5
5
5
5
5
5
5
5
5
5
5
5
5
5
5
5
5
5
5
5
5
5
5
5
5
5
5
5
5
5
5
5
5
5
5
5
5
5
5
5
5
5
5
5
5
5
5
5
6
6
9
9
9
9
9
9
9
9
9
9
9
9
9
9
8
8
8
8
7
7
7
7
7
7
7
7
7
7
7
7
7
8
8
8
9
9
9
9
9
9
9
9
9
9
9
9
8
8
9
9
10
10
10
11
11
11
11
11
11
11
11
11
11
11
11
11
11
11
11
11
11
11
11
11
11
11
11
11
11
10
10
10
10
10
10
10
10
10
10
10
10
10
10
10
10
10
10
10
10
10
10
10
10
10
10
10
10
10
10
10
10
10
10
10
10
10
9
9
9
9
8
8
6
6
5
5
5
5
5
5
5
5
5
5
5
5
5
5
5
5
5
5
6
6
6
6
6
6
5
5
5
5
5
5
5
5
5
5
5
5
5
5
5
5
5
5
5
5
5
5
5
5
5
5
5
5
5
5
5
5
5
5
5
5
5
5
5
5
5
5
5
4
5
5
5
5
5
5
4
4
4
4
4
4
4
4
4
4
4
4
4
4
4
5
5
5
5
5
5
5
5
5
5
5
5
5
5
5
5
5
5
5
5
5
5
5
5
5
5
5
5
5
5
5
5
5
5
5
5
5
5
5
5
5
5
5
5
5
5
5
5
5
5
5
5
5
5
5
5
5
5
5
5
5
5
5
5
5
5
5
5
5
5
5
5
5
5
5
5
5
5
5
5
5
5
5
6
6
6
6
6
6
6
6
6
6
6
6
6
6
6
6
6
7
7
7
7
7
7
7
7
7
7
8
8
7
6
6
7
8
8
8
8
8
8
8
8
8
9
9
9
9
9
9
9
9
9
9
10
10
11
11
11
11
11
11
11
11
11
11
11
11
11
11
11
12
12
11
11
11
11
11
11
11
11
11
11
11
11
11
11
11
11
11
11
11
11
11
11
10
10
10
10
10
10
10
10
10
9
9
9
9
9
9
11
11
11
11
11
11
11
11
11
11
11
11
11
11
11
12
12
12
12
12
12
12
12
12
12
12
12
12
12
12
13
13
13
13
13
13
13
13
13
13
13
14
14
14
14
14
14
14
14
14
14
14
14
14
14
15
15
15
15
16
16
17
17
17
17
17
17
17
17
17
17
17
17
17
17
17
17
17
17
17
17
17
17
19
19
18
18
17
17
17
17
17
17
17
17
17
17
17
16
16
16
16
16
16
16
16
16
16
16
16
16
16
16
15
15
15
15
15
15
15
15
15
15
15
15
15
15
15
16
16
16
15
15
15
15
15
15
15
14
13
13
13
13
13
13
13
13
13
13
13
13
13
13
12
12
12
13
13
13
13
13
13
13
13
13
13
13
13
13
13
11
11
10
10
10
10
10
10
10
10
10
10
10
10
10
10
10
10
10
10
10
10
10
11
10
10
10
10
10
10
10
10
10
10
10
10
10
9
9
9
9
9
9
9
9
10
10
10
11
11
11
11
10
10
10
10
10
10
10
11
11
11
11
9
9
9
9
9
9
9
9
9
9
10
10
10
10
10
9
10
10
10
10
10
10
10
10
10
10
10
10
10
10
10
10
10
10
10
10
10
10
10
10
10
10
10
10
10
10
10
10
8
8
8
8
8
8
8
8
8
8
8
8
8
8
8
8
8
9
9
9
9
9
9
9
9
9
9
9
9
9
9
9
9
9
9
8
8
8
8
7
7
7
7
7
7
7
7
7
7
7
7
7
7
7
7
7
7
7
7
7
7
7
7
7
7
8
8
8
8
8
8
8
8
8
8
8
8
8
7
7
7
7
7
7
8
8
8
8
8
8
6
6
6
6
5
7
7
7
8
9
9
9
9
9
9
9
9
9
9
9
9
9
9
9
9
9
9
9
8
7
7
7
7
7
7
7
8
8
8
8
8
8
8
8
8
8
9
9
9
9
9
9
9
10
10
10
10
10
10
10
10
11
11
11
11
11
11
11
11
11
11
11
11
11
12
11
11
11
11
11
11
11
11
11
11
11
11
11
11
11
11
11
11
11
11
11
11
11
11
11
11
11
11
12
12
12
12
12
12
12
12
12
12
12
12
12
12
12
12
12
12
12
12
13
13
13
13
13
13
13
13
13
13
13
13
13
13
13
13
12
12
12
12
12
12
12
12
12
12
12
12
12
12
12
12
12
12
13
13
13
13
13
13
13
12
12
12
12
13
13
13
13
13
13
13
13
13
13
13
12
12
11
11
11
11
11
11
11
11
11
11
11
11
11
11
11
11
11
10
10
10
10
10
10
10
10
10
10
10
10
9
9
9
9
9
8
8
8
8
8
8
8
8
8
8
8
8
8
8
8
8
8
8
8
8
7
7
7
7
7
7
7
7
7
7
7
7
7
7
7
7
7
7
7
7
7
7
7
7
7
7
7
7
7
7
6
6
6
6
6
6
6
6
7
7
6
6
6
6
6
6
6
6
6
6
6
6
6
6
6
6
6
6
6
7
7
8
8
8
7
7
8
8
8
8
8
8
8
8
8
8
8
8
8
8
8
8
8
8
8
8
8
8
8
8
8
8
8
8
8
9
9
9
9
10
10
10
10
9
9
9
10
10
10
10
10
10
10
10
10
10
10
10
10
10
10
10
10
11
11
11
10
10
10
10
10
10
10
10
10
10
10
10
10
10
10
11
11
11
11
11
11
11
11
10
10
10
9
9
9
10
10
10
10
10
10
9
9
9
9
10
10
10
10
11
10
10
10
10
10
10
10
10
10
10
10
10
10
10
10
9
9
9
9
9
9
9
9
9
9
9
9
9
9
9
9
9
9
9
9
9
9
9
9
9
9
9
9
10
10
10
10
10
10
10
10
9
9
9
9
9
9
9
9
9
9
9
9
8
8
8
8
9
9
8
8
8
8
8
8
8
8
8
8
8
8
8
8
8
8
8
8
8
8
8
8
8
8
8
8
8
8
8
8
7
7
7
7
7
7
7
7
7
7
7
7
7
7
7
7
7
7
7
7
7
7
7
7
7
7
8
8
8
8
8
8
9
9
9
9
9
9
9
9
9
9
9
9
9
11
11
11
11
11
13
15
15
15
15
15
15
15
15
15
15
16
15
15
15
15
15
15
15
15
15
15
16
16
16
16
16
16
16
16
16
15
15
16
16
16
16
16
16
15
15
15
15
14
14
14
14
14
13
13
13
13
13
14
14
14
14
14
14
14
14
14
14
14
14
14
13
13
13
13
13
13
13
12
12
12
12
12
12
12
12
12
12
12
12
12
12
12
12
12
12
12
12
12
12
12
12
12
12
12
12
12
12
12
12
12
12
12
12
12
12
12
13
13
13
13
13
13
13
13
13
13
13
13
13
13
13
13
13
12
12
12
12
12
12
12
11
11
11
11
11
11
11
10
10
10
10
10
10
10
10
10
10
10
10
10
10
10
10
10
10
10
9
9
8
8
8
8
8
8
9
9
9
9
9
9
8
9
9
9
10
10
10
10
10
10
10
10
10
10
10
10
10
9
9
9
9
9
9
9
9
9
8
8
8
8
8
8
8
8
8
8
8
8
9
9
10
10
11
11
11
11
11
11
11
11
11
11
11
11
11
11
11
11
11
11
11
11
11
11
11
11
11
11
11
11
11
11
11
14
14
14
14
13
13
13
13
13
13
13
13
13
13
13
13
13
12
12
12
12
12
12
12
12
12
12
12
12
12
12
12
12
11
11
11
11
11
11
11
11
11
11
11
11
11
11
11
11
11
11
11
11
11
11
11
11
12
11
11
11
11
11
11
11
11
11
11
11
11
11
11
11
11
11
11
11
11
11
11
11
11
11
11
11
11
11
11
11
11
11
11
11
11
11
11
12
12
12
12
12
12
12
12
12
12
12
12
12
12
12
12
12
12
12
12
12
12
12
12
12
12
12
12
12
12
12
12
12
12
12
12
12
12
12
12
12
12
12
12
12
12
12
12
12
12
12
12
12
12
12
12
12
10
9
9
9
9
9
9
10
10
10
10
10
10
10
10
10
10
10
10
10
10
11
11
11
11
11
12
13
13
13
13
13
13
13
13
13
13
12
12
12
12
12
12
12
12
12
12
12
12
12
12
12
12
12
12
12
12
11
11
11
11
12
12
12
12
12
12
12
12
13
13
13
13
13
13
13
13
13
13
13
13
14
14
14
14
14
14
14
13
13
13
14
14
14
14
14
14
13
13
13
13
13
13
13
15
15
15
15
15
15
15
15
15
14
14
14
14
14
14
14
14
14
14
14
14
14
14
14
14
14
14
14
14
14
14
14
14
15
15
15
15
15
15
15
15
13
13
13
13
13
13
13
13
13
13
13
13
13
13
13
13
13
13
13
13
13
13
13
13
13
12
12
12
12
12
12
13
12
12
13
13
13
14
14
14
14
14
14
14
14
16
17
17
17
16
16
16
17
17
17
17
17
17
17
17
17
17
18
19
19
19
19
19
19
19
19
19
19
18
17
17
17
17
17
16
16
16
16
16
15
15
15
15
15
14
14
14
13
14
14
14
14
13
13
13
13
13
13
13
13
13
13
13
12
12
12
12
12
12
12
12
12
12
12
12
12
12
12
12
12
12
12
12
12
12
12
12
12
12
12
12
12
12
12
13
13
13
13
12
12
12
12
12
12
12
12
12
12
12
12
12
12
12
12
12
12
13
13
14
14
14
13
13
13
13
13
12
12
13
13
13
13
13
13
13
13
13
13
17
17
17
17
17
17
17
15
15
15
15
15
16
15
15
15
15
15
15
15
15
15
15
15
15
15
15
14
14
13
13
12
13
13
13
13
13
13
13
13
13
13
14
14
14
14
15
15
15
15
15
15
15
15
15
15
15
15
15
15
15
15
15
15
16
16
16
16
16
16
16
15
15
15
15
15
15
15
15
15
15
15
15
15
15
15
15
15
15
15
15
15
17
17
16
16
15
15
15
15
15
15
15
15
14
14
14
14
14
14
14
14
14
14
14
14
14
14
14
14
14
14
14
14
14
14
14
14
14
14
14
14
14
14
14
13
13
14
14
14
14
14
14
14
14
14
14
14
14
14
14
14
14
14
14
14
14
14
14
14
15
15
15
15
15
15
15
15
15
14
14
14
14
14
14
14
14
14
14
14
14
14
15
15
14
14
14
14
14
14
15
15
14
14
14
14
14
14
14
14
14
14
14
14
13
14
14
14
14
14
14
14
14
14
14
14
14
14
14
14
14
14
14
14
14
14
14
14
14
14
14
14
14
14
14
14
14
14
14
14
14
14
14
14
14
14
14
14
14
14
14
13
13
13
13
13
13
13
12
12
12
13
13
14
14
14
13
13
11
11
11
11
11
11
11
12
11
11
11
11
11
11
11
11
11
11
11
11
11
12
12
12
12
12
12
12
12
12
12
12
12
12
12
12
12
12
12
12
12
12
12
12
12
12
12
12
12
12
12
12
12
12
12
12
12
12
11
11
9
9
9
9
9
9
9
9
8
8
8
8
8
8
8
8
6
6
6
6
6
6
6
7
7
7
7
8
8
8
8
9
8
8
8
8
8
8
8
8
8
8
8
8
8
8
8
8
8
9
10
11
11
11
11
11
11
11
11
12
12
12
12
12
12
11
11
11
11
11
11
11
11
11
11
11
11
11
11
11
11
11
11
11
11
11
11
11
11
11
11
11
11
11
11
11
11
12
12
12
12
11
11
11
11
11
11
11
11
11
11
11
11
11
11
11
11
11
11
11
11
11
11
11
11
11
11
11
11
11
11
11
11
11
11
11
11
11
11
11
11
11
11
11
12
13
13
12
12
12
12
13
13
14
14
14
14
14
14
14
14
14
15
15
14
14
14
14
14
14
14
14
14
14
14
14
14
14
14
14
14
14
14
14
14
14
14
14
14
15
15
15
15
15
15
15
15
15
15
15
15
15
15
15
15
15
15
15
15
15
15
15
15
14
15
15
15
10
10
10
10
10
10
10
11
11
11
11
11
11
11
11
11
11
11
11
11
11
11
11
12
12
12
12
12
12
13
13
13
13
13
13
13
13
13
13
13
13
13
13
13
13
13
13
13
13
13
13
13
13
13
13
13
13
13
13
13
13
13
13
12
12
12
12
12
12
12
12
12
12
12
12
12
12
12
12
12
12
12
12
12
12
12
12
13
13
13
13
13
13
13
13
13
13
13
15
15
15
15
15
16
16
16
14
14
14
14
14
14
14
14
14
14
14
14
14
14
15
14
13
13
14
14
14
15
15
15
15
15
16
16
17
17
17
17
17
17
17
18
18
19
19
19
19
19
20
20
20
20
19
19
19
19
19
18
18
16
16
16
16
17
16
16
16
16
16
16
16
16
16
16
16
16
16
16
16
16
16
16
16
16
16
16
16
16
16
16
16
16
16
16
16
16
17
17
17
17
17
17
17
17
17
17
18
18
18
18
18
18
19
19
19
19
19
19
19
19
19
19
19
19
19
19
19
19
19
19
19
19
19
19
19
19
19
19
19
18
18
18
18
18
18
18
19
19
19
19
19
19
19
20
20
19
19
19
18
18
18
18
18
18
18
18
18
18
18
18
18
18
18
18
19
18
18
18
18
18
17
17
17
17
17
17
16
15
15
16
16
15
15
15
15
15
15
15
14
14
14
14
14
14
14
13
13
13
13
13
12
12
12
12
12
12
12
12
12
12
12
12
11
11
11
11
11
10
10
10
10
10
10
11
11
11
11
11
11
11
11
11
11
11
11
11
11
11
11
11
11
11
11
10
10
10
10
11
11
11
11
11
12
12
12
12
12
12
13
13
13
14
14
14
14
14
14
14
14
14
14
14
14
14
14
14
14
14
14
14
14
14
14
14
14
13
13
13
13
13
13
13
13
13
13
13
13
13
13
13
13
13
13
13
13
13
13
13
13
13
12
12
11
11
11
11
11
11
11
11
11
11
11
11
11
11
11
11
11
11
11
11
11
11
12
11
11
11
11
11
11
11
11
11
12
12
12
12
12
12
12
12
12
12
12
13
13
13
13
13
13
13
13
13
11
11
11
11
11
11
11
11
11
11
11
11
11
11
11
11
11
11
11
11
11
11
11
11
11
11
11
11
11
11
11
11
11
11
12
12
12
12
12
12
12
12
12
12
12
12
12
12
12
12
12
12
11
11
11
11
11
11
11
12
12
11
11
11
11
11
11
11
11
11
11
11
11
12
12
12
13
13
13
13
14
14
15
14
14
14
15
14
14
14
16
16
16
16
16
17
17
17
17
17
16
17
17
17
17
17
16
16
16
16
17
17
17
17
17
17
16
16
16
16
16
16
17
17
18
18
18
18
18
18
18
17
17
17
17
19
19
20
20
20
20
19
19
19
19
19
19
19
19
19
19
19
19
21
21
22
22
22
22
22
22
22
22
22
22
22
22
21
21
21
21
23
23
23
23
23
23
23
23
23
23
23
23
23
23
23
23
24
24
24
23
23
23
23
23
23
23
23
23
23
23
23
23
23
23
24
24
24
24
24
24
24
24
24
24
24
24
24
24
24
24
24
23
23
23
23
23
23
23
23
24
24
23
24
24
23
23
23
23
23
23
23
23
23
23
23
23
23
23
23
23
23
23
22
20
19
18
17
17
17
17
17
17
17
17
17
16
16
16
16
16
16
16
16
16
16
16
16
16
14
14
14
13
12
12
12
12
12
12
12
12
12
12
12
12
12
12
12
12
12
12
12
12
13
12
12
12
12
12
12
12
12
12
11
11
10
10
9
9
9
9
10
10
10
10
10
10
10
10
10
10
10
10
10
10
10
10
10
10
11
11
11
11
11
11
11
11
11
11
11
11
11
11
11
11
11
11
11
11
11
11
11
11
10
10
10
10
10
10
10
10
10
10
10
10
10
10
10
10
10
10
10
10
8
8
8
8
8
8
8
8
8
8
7
7
7
7
7
7
7
7
7
7
7
6
6
6
6
6
6
6
6
6
6
6
6
6
6
6
6
6
6
7
7
7
7
7
8
8
8
8
8
8
8
8
8
8
8
8
9
9
9
9
9
9
9
9
9
9
9
9
9
9
9
9
9
9
9
9
9
9
9
9
9
9
9
9
10
10
10
10
10
10
10
10
11
11
11
11
11
11
11
11
11
11
11
11
11
11
11
11
11
11
11
10
10
10
10
10
10
10
10
10
10
10
10
10
10
10
10
10
9
9
9
9
9
10
10
10
10
10
10
10
10
10
10
10
10
10
10
10
10
10
10
10
10
10
10
10
10
10
10
10
10
10
9
8
8
8
8
8
8
8
8
8
8
8
8
8
8
8
8
8
8
7
7
7
7
7
7
9
10
10
10
10
10
10
10
10
10
10
10
10
10
10
10
10
10
10
10
10
10
10
10
10
10
10
10
10
10
10
10
9
9
9
9
9
9
9
9
9
9
9
9
9
9
9
9
9
9
9
9
9
9
9
8
8
8
8
8
8
8
8
8
8
8
8
10
9
9
9
9
9
9
9
9
9
9
9
9
9
9
9
9
9
9
9
9
9
9
9
9
8
6
6
6
5
5
5
5
6
6
6
6
6
6
6
6
6
6
5
5
5
6
6
6
6
6
6
6
6
6
6
6
6
6
6
6
6
6
6
6
6
6
6
6
7
7
7
7
7
7
7
7
7
7
7
6
6
6
6
6
6
6
6
7
6
6
6
6
6
6
6
6
6
6
6
6
6
7
7
7
6
6
6
6
6
6
6
8
8
8
8
8
8
8
8
8
8
8
8
8
8
8
8
8
8
8
8
8
8
8
8
8
9
9
9
9
9
9
9
9
10
10
10
10
10
10
10
9
8
8
8
8
8
8
8
8
8
8
9
9
9
9
9
9
9
9
9
9
9
10
11
11
11
11
11
11
11
11
11
11
11
10
9
9
9
9
10
10
10
10
10
10
10
11
11
11
11
11
11
11
11
11
11
11
11
11
12
12
13
13
14
14
14
14
15
16
16
17
17
17
17
17
15
15
16
16
16
16
16
16
16
16
16
16
16
16
17
17
17
17
17
17
17
17
17
17
17
17
17
17
17
17
17
17
17
17
17
17
17
17
17
17
17
17
17
17
17
17
17
16
16
16
16
16
16
16
16
16
16
16
16
16
16
15
15
15
15
15
15
15
15
15
15
15
15
15
15
15
15
15
15
15
15
15
13
13
13
13
13
13
13
13
13
13
13
13
13
13
13
13
13
13
13
13
13
13
13
13
13
13
13
13
12
12
12
12
12
12
12
12
12
12
12
12
12
12
11
11
11
11
11
11
10
10
10
10
10
10
10
10
10
10
10
10
10
10
10
10
10
8
8
8
8
8
8
8
8
8
8
8
8
8
8
7
7
7
6
6
6
6
6
6
6
6
6
5
5
5
5
5
5
5
5
5
5
5
5
5
5
5
5
5
4
4
4
4
4
3
3
2
2
2
2
2
2
2
2
2
3
3
3
3
3
3
3
3
3
3
4
4
5
5
5
5
5
5
5
5
5
5
5
5
5
5
5
5
5
5
5
5
5
5
5
5
5
5
5
5
5
5
5
5
5
5
5
5
5
5
5
5
5
5
5
5
6
6
6
6
6
6
6
6
6
6
6
6
6
6
6
6
6
6
6
6
6
6
6
6
6
6
6
6
6
6
6
6
6
6
6
6
6
6
6
6
6
6
6
6
6
6
6
6
6
6
6
6
6
6
6
6
6
5
5
5
5
5
5
5
5
5
5
5
5
5
5
5
6
6
6
6
6
6
6
6
6
6
6
6
6
6
6
6
6
6
6
6
6
6
6
6
6
6
6
6
6
6
6
6
6
6
6
6
6
6
6
6
6
6
6
6
6
6
6
6
6
6
6
6
6
6
6
6
6
6
6
6
6
6
6
6
5
5
5
5
5
4
4
4
4
4
4
4
4
4
4
4
4
5
4
4
4
4
4
4
4
2
2
2
2
2
2
2
2
2
2
2
2
2
2
2
2
2
2
2
2
2
2
2
2
2
2
2
2
2
2
1
1
1
1
1
1
1
1
1
2
2
2
2
2
2
2
2
2
3
3
3
3
3
3
3
3
3
3
3
3
2
2
2
2
2
2
2
2
2
2
3
3
3
3
3
3
3
3
3
3
3
3
3
3
3
3
3
3
3
3
3
3
3
4
4
4
4
4
4
5
5
5
5
5
5
5
5
5
5
5
5
5
5
5
5
5
5
5
5
5
5
5
5
5
5
5
5
5
5
5
5
5
5
5
5
5
5
5
5
5
5
5
5
5
5
5
5
5
5
5
5
5
5
5
5
5
5
5
5
5
5
5
5
5
6
6
6
6
6
6
6
6
6
6
6
6
6
6
6
6
5
5
5
5
5
5
5
5
5
5
5
5
5
5
5
5
5
5
5
5
5
5
5
5
5
5
5
5
5
5
5
5
5
5
5
5
5
5
5
5
5
5
5
5
5
5
5
5
5
5
5
5
5
5
5
5
5
5
5
5
5
5
5
5
5
5
5
5
5
5
5
5
5
4
4
4
5
5
5
5
6
6
6
6
6
6
6
6
6
6
5
5
5
5
5
5
5
5
5
5
5
5
5
5
5
5
5
5
6
6
6
6
6
6
6
6
6
6
6
6
6
6
6
6
6
6
6
6
6
6
6
6
6
6
6
6
7
7
7
7
7
7
7
7
8
8
8
8
8
8
8
8
7
7
7
7
7
7
7
7
7
7
7
8
8
8
8
8
8
8
8
8
8
8
8
8
9
9
9
9
9
9
9
9
9
9
9
9
9
9
9
9
9
8
9
9
9
9
9
9
9
9
9
9
9
7
7
7
7
7
7
7
7
7
7
7
7
7
7
7
8
8
8
8
10
10
10
10
10
10
10
10
10
10
8
8
8
9
9
9
9
9
9
9
9
9
9
9
9
9
9
9
9
9
9
9
9
9
9
9
9
9
9
9
9
9
10
10
10
10
10
10
10
11
11
11
11
11
11
11
11
11
11
11
11
11
11
11
11
11
11
11
11
11
11
11
11
11
11
11
11
11
11
11
11
11
11
11
11
11
11
11
11
11
11
11
11
11
14
14
15
15
15
15
15
15
15
15
15
15
15
15
16
16
16
16
16
16
16
16
16
16
16
15
15
14
14
14
14
14
14
14
14
14
14
14
14
14
13
13
13
11
12
12
12
12
12
12
12
12
12
12
12
12
12
12
12
12
12
12
12
12
12
12
13
12
12
12
12
12
12
12
12
12
12
12
13
13
13
13
13
13
14
14
14
14
14
14
14
14
13
13
12
12
12
12
12
12
12
13
13
13
13
13
13
13
13
13
13
13
13
13
13
13
13
13
13
13
13
13
13
13
13
13
13
13
13
13
13
13
13
13
13
13
13
13
13
14
14
14
14
14
14
14
13
13
13
13
13
12
12
12
13
14
14
14
14
13
13
13
13
13
13
13
13
13
13
13
13
13
12
12
12
12
12
12
12
12
12
12
12
12
11
11
11
10
9
8
8
8
8
8
8
8
8
8
8
8
8
8
8
8
8
7
7
7
7
7
7
7
7
7
7
7
7
7
7
7
7
7
7
7
7
8
9
9
8
8
8
8
8
8
8
8
8
8
8
8
8
8
8
9
9
9
9
9
9
9
9
9
9
9
9
9
9
9
9
9
9
9
9
9
9
9
8
8
8
8
8
9
9
9
9
9
9
9
9
9
9
10
10
10
10
10
10
10
10
10
10
10
9
9
9
9
8
8
8
8
9
9
9
9
9
9
9
9
9
10
10
11
11
11
11
11
11
11
11
11
11
11
11
11
11
11
11
10
10
10
10
10
10
10
10
10
10
10
10
10
10
11
11
11
11
11
11
11
11
11
11
11
10
10
10
10
11
11
11
11
11
11
11
11
11
11
10
10
10
10
10
10
10
10
11
11
11
11
11
11
11
11
11
11
11
11
11
11
11
11
11
11
11
11
11
11
11
11
11
10
10
10
10
9
9
9
10
10
10
11
11
11
11
11
11
11
11
11
11
11
11
11
11
11
11
11
11
11
11
11
11
11
11
11
11
11
11
11
11
11
11
13
13
14
14
14
15
15
14
14
14
15
15
15
16
16
17
17
17
17
17
17
17
17
17
17
16
16
16
16
16
16
16
16
16
16
16
16
16
16
16
15
15
15
15
14
14
14
14
14
14
14
13
14
13
13
13
13
13
13
13
13
13
15
16
16
16
16
16
16
16
16
16
16
16
16
16
16
16
16
16
16
15
15
16
17
17
17
17
17
17
18
18
18
18
18
18
18
17
17
17
17
17
17
18
18
18
18
18
18
17
17
17
17
17
17
17
17
17
17
17
17
17
17
17
17
17
17
17
17
17
17
17
17
17
17
17
17
17
17
17
17
17
17
17
17
17
17
17
17
17
17
19
19
19
19
18
18
17
17
17
17
17
17
17
16
16
16
16
16
16
16
16
16
15
15
15
15
15
15
15
15
15
15
15
15
15
15
15
15
15
15
15
15
15
14
14
14
14
13
13
11
11
11
11
11
11
11
11
11
11
11
11
11
9
9
9
9
10
9
9
9
10
10
10
10
10
10
10
10
11
11
11
11
11
11
11
11
12
12
11
11
11
11
11
11
11
11
11
11
11
11
11
11
11
11
11
11
11
11
11
11
11
11
11
11
11
11
11
11
11
11
11
11
12
12
12
12
12
12
12
12
13
13
13
13
13
13
13
13
13
13
15
15
15
14
14
14
14
14
15
14
14
13
13
13
13
13
13
13
13
13
13
13
13
13
13
13
13
13
13
13
13
13
13
13
13
13
13
13
13
13
13
13
13
12
12
11
11
11
11
11
11
11
11
11
11
11
10
10
10
10
10
10
10
10
10
10
10
10
10
11
11
11
11
11
11
11
11
11
11
11
11
11
11
11
11
11
12
13
13
13
13
13
13
12
13
14
15
15
15
15
15
15
15
15
15
15
15
15
15
15
14
13
13
13
13
13
13
11
10
9
9
8
7
7
7
7
7
7
6
6
7
7
7
7
7
7
8
8
9
9
9
9
9
9
10
10
11
11
11
11
11
11
11
11
11
11
11
11
11
11
11
11
11
11
11
11
11
16
16
16
16
16
16
16
16
16
16
16
16
16
16
16
16
16
16
16
16
16
16
16
16
16
16
16
16
16
16
16
16
16
16
16
16
16
16
16
16
16
16
16
16
16
16
16
16
16
16
16
16
16
16
16
17
17
17
17
17
17
17
17
17
17
17
17
17
17
16
16
16
16
16
16
16
16
17
17
17
17
17
17
17
17
17
17
17
17
17
17
17
17
17
17
17
17
16
16
16
16
16
16
16
15
15
15
15
16
16
16
16
16
15
15
15
15
15
15
15
15
15
14
14
14
14
15
16
16
16
16
16
15
15
15
15
16
16
16
16
15
14
14
14
14
14
14
13
13
13
12
13
13
13
13
13
13
13
13
13
13
13
13
13
13
13
13
13
13
12
12
12
12
12
12
12
12
12
12
12
12
12
12
12
12
12
12
12
12
12
12
12
11
11
11
11
11
12
12
12
13
13
13
13
13
13
13
13
13
13
13
13
12
12
12
12
12
12
12
12
12
12
12
12
12
12
13
13
13
13
14
14
14
14
14
14
14
14
13
13
13
13
13
13
13
13
13
13
13
13
13
13
13
13
13
13
13
12
12
12
12
12
12
12
12
12
12
12
12
12
12
12
12
12
12
11
11
11
11
11
11
11
11
11
11
11
9
10
10
10
10
10
10
11
11
11
9
8
8
8
8
8
8
8
8
10
10
10
10
10
10
11
11
11
11
11
11
11
11
11
11
11
11
11
11
11
11
11
11
11
11
11
11
11
12
12
12
12
12
12
12
14
12
12
13
13
13
13
13
13
13
13
13
13
13
13
13
13
13
13
13
14
14
14
14
14
14
14
14
14
14
14
14
14
14
14
14
14
14
12
12
12
12
12
12
12
12
12
12
12
12
12
12
12
12
12
12
12
12
12
12
12
12
12
12
12
12
12
12
12
11
11
11
11
11
11
11
11
11
11
11
11
11
11
11
11
11
11
11
11
11
11
11
11
11
11
11
11
10
10
10
10
11
11
11
11
11
11
11
11
11
11
11
11
11
10
10
10
10
10
10
10
11
11
11
11
10
10
9
8
8
9
9
9
9
9
9
9
9
9
9
9
9
9
9
9
9
9
9
9
9
9
9
9
9
9
9
10
10
10
10
10
10
10
10
10
10
10
10
10
10
10
9
9
9
10
10
10
10
10
9
9
9
9
9
9
9
9
9
9
9
9
9
9
9
9
9
10
9
8
8
8
8
8
9
9
9
9
9
9
9
9
9
9
9
9
9
9
9
9
9
10
9
9
9
9
9
9
9
9
9
9
9
9
9
9
9
9
9
9
9
9
9
9
9
9
9
9
9
9
9
9
9
9
9
10
11
11
11
11
11
11
11
11
11
11
11
11
11
11
11
11
11
11
11
11
11
11
11
11
11
11
11
11
11
11
11
11
11
11
11
11
11
11
10
10
10
10
10
10
10
10
10
10
10
9
9
10
10
10
10
10
10
11
11
11
11
11
11
11
11
11
11
11
11
11
11
11
11
11
11
11
11
11
11
11
11
11
11
11
11
11
11
11
11
10
10
10
11
11
11
11
11
10
10
10
10
10
10
11
11
11
11
11
11
11
11
11
11
11
11
11
11
11
11
12
12
12
12
12
12
12
12
12
13
13
13
13
13
13
13
13
13
13
13
13
13
14
14
14
14
15
17
17
17
17
17
19
19
19
19
19
19
18
18
18
18
18
18
18
18
18
18
18
18
18
18
18
18
18
19
19
19
19
19
19
19
19
19
19
19
19
19
20
20
20
20
20
20
20
20
20
20
20
19
19
19
19
19
19
19
19
19
19
19
19
19
19
19
19
19
20
19
19
19
19
19
19
18
18
18
18
18
18
18
19
19
19
20
21
21
21
21
21
21
21
21
21
22
22
24
23
23
23
23
23
23
22
22
22
23
22
23
23
23
23
23
23
23
23
23
22
22
19
19
17
17
15
15
15
15
15
15
15
15
15
16
16
16
16
16
16
16
16
16
15
15
15
15
15
15
16
16
16
16
15
15
15
15
15
15
15
15
14
14
14
14
14
14
14
14
14
14
14
15
15
15
15
16
16
16
16
16
16
16
16
15
15
15
15
15
16
16
16
16
15
15
15
14
14
14
14
14
14
14
14
14
14
14
13
13
13
13
13
13
13
13
13
13
14
14
14
14
14
14
14
14
14
14
14
14
15
15
15
15
15
15
15
15
15
15
15
15
15
15
15
15
14
14
14
13
13
13
13
13
13
13
13
13
13
13
13
13
13
13
14
14
14
15
15
14
14
14
15
15
14
14
12
12
11
11
12
12
12
12
11
11
11
11
11
11
12
12
12
12
12
12
12
13
13
13
12
12
11
11
11
11
11
11
11
11
11
11
11
11
11
11
11
11
11
11
11
11
11
11
11
11
11
11
12
12
12
12
12
12
12
12
12
12
12
12
12
12
11
11
11
11
11
11
11
11
11
11
11
11
11
11
11
11
11
11
11
11
11
11
11
11
11
11
11
11
11
11
11
11
11
11
11
13
13
13
13
13
13
13
13
13
13
13
13
13
12
12
12
11
11
12
12
12
12
12
12
12
12
13
13
13
13
12
12
12
12
12
12
12
12
13
13
13
13
13
13
13
13
13
12
12
12
12
12
12
12
12
12
12
12
12
12
12
12
12
12
12
13
13
14
15
15
15
15
14
14
14
14
14
14
15
15
15
15
15
16
16
15
15
14
14
14
14
14
14
14
14
14
14
14
14
14
14
14
14
14
14
14
14
14
14
14
14
14
14
14
14
14
14
14
14
14
14
14
14
14
14
14
14
14
14
14
14
15
16
16
16
16
16
16
16
13
13
12
12
11
11
11
11
11
11
11
11
11
11
11
11
10
10
10
10
10
10
9
9
10
11
11
11
11
11
11
11
11
11
11
11
11
11
11
11
11
10
10
10
10
10
10
11
11
11
11
11
11
11
11
11
11
11
11
11
11
11
11
11
11
11
11
11
11
11
11
11
11
11
11
11
11
11
11
11
11
11
11
11
11
11
11
11
11
11
11
11
11
11
11
11
11
11
11
11
12
12
12
12
12
12
12
12
12
13
13
13
13
13
13
13
13
13
13
13
13
13
13
13
13
13
13
13
12
12
11
11
11
11
11
11
11
11
11
11
12
12
12
12
12
12
12
12
13
14
14
14
14
14
14
14
15
15
15
15
14
14
14
14
14
14
14
14
14
14
14
14
14
14
14
14
14
14
14
14
14
14
14
14
14
14
13
12
12
12
12
12
12
12
12
12
12
12
12
12
12
12
12
12
12
12
12
12
12
11
11
11
11
11
11
11
11
11
11
11
11
11
11
11
11
11
11
11
11
11
11
11
11
11
11
11
11
11
11
11
11
11
11
11
11
11
11
11
11
11
11
11
11
11
11
11
11
11
11
11
11
11
11
11
11
11
11
11
11
11
11
11
10
10
10
10
10
10
10
11
11
11
11
11
11
11
11
11
11
12
12
12
12
12
12
12
12
12
12
12
12
11
11
11
12
12
11
11
11
11
11
11
11
11
11
11
12
12
12
12
12
12
12
12
12
12
12
12
12
12
12
13
13
13
13
13
13
13
14
14
14
14
13
13
13
13
13
13
13
13
14
14
13
14
14
14
14
14
14
14
13
13
13
13
13
13
13
13
13
13
13
13
15
15
15
15
15
15
15
15
15
15
15
15
15
15
15
15
15
15
15
14
15
15
15
14
14
14
14
14
14
14
14
14
14
14
14
14
14
14
14
14
13
13
13
13
13
13
13
13
13
13
13
13
13
13
14
14
14
14
14
14
13
13
13
13
14
14
14
14
14
14
15
16
16
16
15
15
14
14
14
14
15
15
14
14
14
13
12
12
12
12
13
12
12
12
12
12
12
12
12
12
12
12
12
12
12
14
14
14
15
15
15
15
15
15
15
16
16
16
16
16
16
16
16
16
16
16
16
15
15
15
15
15
15
15
15
15
15
15
16
15
16
16
16
16
16
16
16
16
16
15
15
15
15
16
16
16
16
16
16
16
16
16
16
17
17
16
16
15
15
15
15
15
15
16
16
16
16
16
16
16
16
16
16
16
16
16
16
16
16
16
16
15
15
16
16
16
16
16
16
16
16
16
15
15
15
15
16
16
16
16
16
16
16
16
16
16
16
16
16
16
16
16
16
16
16
16
16
16
16
16
16
16
16
16
16
16
16
16
16
16
16
16
16
16
17
17
17
17
17
17
17
18
18
18
18
19
19
19
19
19
20
21
21
21
21
21
21
21
21
21
21
19
19
19
18
18
17
17
17
17
17
17
17
17
17
17
17
17
17
17
17
17
17
17
17
17
17
17
17
17
17
16
16
16
16
16
16
16
16
16
16
17
17
17
17
16
16
17
17
17
17
17
17
17
17
17
19
19
20
21
21
21
21
21
21
21
21
21
21
22
20
20
19
19
19
20
19
19
18
18
17
17
17
17
17
17
17
16
16
16
16
16
16
16
16
16
16
16
16
16
16
16
16
17
16
16
16
16
16
16
16
16
15
15
15
15
15
15
15
15
15
14
13
13
13
14
14
14
14
13
13
13
13
13
13
13
13
13
13
13
14
14
14
14
14
14
14
14
14
14
15
15
16
16
16
16
16
16
16
16
16
16
16
16
16
17
17
17
17
17
17
17
17
17
17
17
17
17
17
16
15
15
15
15
15
15
16
16
16
16
14
14
14
14
14
14
14
14
14
14
13
13
13
13
13
13
13
13
13
13
13
12
12
12
12
12
12
12
12
12
12
12
12
12
12
12
12
12
12
12
12
12
12
12
12
12
13
13
13
13
13
13
13
13
12
12
12
11
11
11
11
11
11
11
11
11
11
12
13
13
13
12
12
12
12
12
12
12
12
12
12
12
12
12
12
12
12
12
12
12
12
12
12
12
13
13
13
13
13
13
13
13
13
13
13
13
13
13
13
13
13
13
13
13
13
13
13
13
13
13
13
13
13
13
13
13
13
13
13
13
12
12
12
12
12
12
11
11
11
11
11
13
13
13
13
13
13
12
12
12
12
12
12
12
12
12
13
13
13
13
13
13
12
12
12
12
12
12
12
12
12
12
12
12
12
12
12
12
12
12
12
12
12
12
12
12
12
12
12
12
12
12
12
11
11
11
11
11
11
11
11
11
11
11
11
11
11
11
11
11
11
11
10
10
10
10
10
11
11
11
11
11
11
11
11
11
11
10
9
9
9
8
9
9
9
9
9
9
9
9
9
9
9
8
8
8
8
8
8
8
8
8
7
7
8
8
8
8
8
7
7
7
7
7
7
7
7
7
7
7
7
7
7
7
7
7
7
7
7
7
7
7
7
7
6
6
6
6
6
6
7
7
7
7
7
7
7
7
7
7
7
7
7
7
7
7
7
7
7
7
7
6
6
7
7
7
7
7
8
8
8
8
8
8
8
8
8
8
8
8
8
8
8
8
8
7
7
7
7
7
7
7
7
7
6
5
5
5
5
6
6
6
6
8
8
8
8
8
8
8
8
8
8
8
8
8
8
8
8
7
7
7
7
7
7
7
7
7
7
7
7
7
7
7
7
7
7
7
7
7
7
7
7
7
7
7
7
7
7
7
7
7
7
7
7
7
7
7
7
7
7
7
7
7
7
6
6
6
6
6
5
6
6
6
6
6
6
6
5
5
5
5
5
5
5
5
5
5
5
5
5
5
5
5
5
5
5
5
5
5
5
5
5
5
5
5
5
5
5
5
5
5
5
5
5
6
6
6
6
6
6
6
6
6
6
6
7
7
7
7
7
8
8
8
9
9
9
9
9
9
9
10
10
10
10
10
10
9
9
9
9
9
10
10
10
10
10
10
10
10
10
10
10
10
10
10
10
10
10
10
10
10
10
10
10
10
10
10
10
11
11
11
11
11
11
11
11
11
11
11
11
11
10
10
10
10
10
10
10
10
10
10
10
10
10
10
10
10
9
9
9
9
9
9
9
9
9
9
9
9
9
9
9
9
9
9
9
9
9
9
9
11
11
10
10
10
10
11
11
11
11
11
11
11
11
11
11
11
11
11
11
11
11
11
11
11
11
10
10
10
10
10
10
10
10
10
10
10
10
10
10
10
10
10
10
10
10
10
10
10
10
10
10
10
10
10
10
10
10
10
10
10
8
8
7
6
6
6
6
5
5
5
5
5
5
5
6
6
7
8
8
8
8
8
8
8
8
8
8
8
8
8
9
10
11
11
11
11
11
11
11
11
11
11
11
11
11
11
11
12
12
12
12
13
14
14
14
14
14
14
14
15
15
16
16
16
15
15
15
15
15
15
16
16
15
15
15
15
15
15
15
15
15
15
15
15
15
15
15
15
15
16
16
16
16
17
17
17
18
18
18
18
18
18
18
18
18
19
19
19
19
19
19
19
19
19
19
19
20
19
19
19
19
19
19
21
21
21
21
21
20
20
19
19
19
20
20
20
20
20
20
20
20
20
20
20
19
20
20
20
21
21
22
22
22
22
22
22
22
22
22
22
22
22
22
22
22
21
21
21
21
20
20
20
20
20
20
20
20
21
21
21
20
20
20
20
20
20
20
21
21
21
21
21
21
21
22
22
22
22
22
22
22
22
23
23
23
23
23
23
23
24
24
23
23
23
23
23
23
23
23
23
23
23
23
24
23
23
23
23
23
23
23
23
23
23
23
23
23
23
23
23
23
23
23
23
23
22
22
22
22
21
21
21
20
20
20
21
21
21
21
20
20
20
20
20
20
20
19
19
21
21
21
21
21
21
21
21
21
21
21
21
22
22
21
21
21
21
21
21
21
21
21
20
20
20
19
19
19
19
19
19
19
18
18
18
18
18
18
18
18
18
18
18
18
18
18
18
18
18
18
18
18
18
18
18
18
18
18
19
19
19
19
19
19
19
19
20
20
19
19
20
20
19
19
19
19
19
19
20
20
20
21
21
21
22
22
22
22
19
19
19
19
18
18
17
19
19
19
19
19
19
19
19
19
17
17
17
17
17
18
18
19
19
19
19
19
19
18
17
17
17
17
17
17
17
17
17
17
17
17
17
17
17
17
17
17
17
17
17
17
17
17
17
17
16
16
16
16
16
16
16
16
16
16
16
16
16
16
16
16
16
16
16
16
16
16
16
16
16
16
16
16
15
15
15
15
15
15
15
16
16
16
16
16
16
17
17
17
17
17
17
17
17
17
17
16
15
15
15
14
14
14
13
13
13
13
13
12
12
12
12
11
11
11
11
11
11
11
11
11
11
11
11
11
11
11
10
10
10
9
9
9
10
10
10
10
10
10
10
11
12
12
12
12
12
12
12
13
13
13
12
11
11
11
10
11
11
11
9
9
9
9
9
9
9
9
9
9
9
9
9
9
9
9
9
9
9
9
9
9
11
11
11
11
11
11
11
11
11
11
11
11
11
11
11
11
11
11
11
11
11
11
10
10
9
9
9
9
9
9
9
9
9
10
10
10
10
11
11
11
11
11
11
11
11
11
11
11
11
12
13
13
13
13
13
13
13
13
14
14
14
14
14
14
14
14
14
14
14
13
13
13
13
13
13
13
13
13
13
14
15
15
15
15
15
14
14
14
15
15
15
15
15
15
15
15
15
15
15
15
15
15
15
15
15
15
15
15
15
15
15
15
16
16
16
16
17
17
17
17
17
17
16
16
16
16
16
15
15
15
15
15
15
15
15
15
15
15
15
15
15
15
15
15
15
15
15
15
15
16
16
16
16
16
16
16
16
16
16
16
16
16
17
17
17
17
17
17
17
17
17
17
17
17
17
17
17
17
17
17
17
17
17
16
16
16
16
16
16
16
16
16
16
16
16
16
14
14
14
14
13
13
13
13
12
12
12
12
12
12
12
12
12
12
12
12
12
12
12
12
12
12
11
11
11
11
11
11
11
11
11
11
11
11
11
11
11
11
11
11
10
10
10
9
9
9
8
8
8
7
5
5
5
5
5
5
5
5
5
5
5
5
5
5
5
5
5
5
5
5
5
5
5
5
5
5
5
5
5
5
5
5
5
5
5
5
5
4
4
4
4
3
3
3
3
3
3
3
3
3
3
3
3
3
3
3
3
3
3
3
3
4
4
5
5
5
5
5
6
6
6
6
6
6
6
6
6
6
6
6
6
7
7
7
7
7
7
7
7
7
7
7
7
7
7
7
7
7
7
7
8
9
9
10
10
10
10
10
10
11
11
11
11
11
12
12
12
12
12
15
15
15
16
16
16
16
16
17
17
17
17
17
17
17
17
17
17
17
17
17
17
18
18
18
18
18
18
18
18
18
19
19
19
19
19
19
19
19
19
19
19
19
19
19
19
19
19
19
18
18
18
17
17
17
17
17
17
17
17
17
17
17
17
17
17
17
17
17
17
17
17
17
17
17
17
17
17
17
17
17
17
17
17
17
17
17
17
17
17
17
17
16
16
16
16
16
16
16
16
16
16
16
16
16
16
16
16
16
16
16
18
18
21
21
21
21
21
21
21
21
21
22
22
22
22
22
22
22
22
22
21
21
22
22
22
22
22
22
22
22
22
22
22
21
21
21
21
21
20
20
20
20
20
20
20
20
20
20
20
20
20
20
20
20
20
19
19
19
19
19
20
21
21
22
22
22
21
21
20
21
21
21
21
21
20
20
20
19
19
18
18
18
18
18
18
18
18
18
18
18
18
17
17
17
17
17
17
17
17
17
17
17
17
18
18
18
17
17
17
17
17
17
17
17
17
17
17
17
17
17
17
17
17
17
17
17
17
17
17
17
17
17
17
17
17
17
16
16
16
16
15
15
13
13
13
13
13
13
13
13
13
13
13
13
13
13
13
13
13
12
11
11
11
11
11
11
11
11
11
12
12
12
12
12
12
12
13
13
13
13
13
13
13
13
13
13
13
13
13
13
13
13
11
11
11
11
11
11
9
10
11
11
11
10
10
10
10
10
10
10
10
9
9
9
10
10
10
11
11
10
11
10
10
10
10
10
10
10
10
10
10
10
10
9
9
9
9
9
9
9
8
8
8
8
8
8
8
8
8
8
8
8
8
9
9
9
9
9
10
10
10
10
10
10
9
9
9
9
9
9
9
9
9
9
9
9
9
10
10
10
10
10
10
10
10
10
10
10
10
10
10
9
9
9
9
9
9
9
9
9
9
11
11
11
11
11
11
11
11
11
11
12
12
12
12
12
12
12
12
12
12
12
12
12
12
12
12
12
12
12
12
12
12
12
12
12
12
13
13
13
13
13
13
13
13
13
13
13
13
13
13
13
13
13
13
13
13
13
13
13
13
13
11
11
11
11
11
11
11
11
11
10
10
10
10
10
10
10
10
10
10
10
10
10
11
11
11
11
11
11
11
11
11
12
12
13
14
13
13
13
13
13
13
13
13
13
13
13
13
13
13
12
12
12
12
12
12
12
12
12
12
12
12
12
12
12
12
12
12
12
12
12
12
12
12
12
12
12
14
14
14
14
14
14
14
14
14
14
14
14
14
14
15
15
15
16
16
16
16
15
15
15
15
15
15
15
15
16
16
16
16
17
17
17
17
17
17
17
17
17
18
18
18
18
18
18
18
18
19
19
19
19
19
19
19
19
19
19
19
19
19
17
17
17
17
17
17
17
17
16
16
16
16
16
16
16
16
17
17
17
17
17
17
17
16
16
16
16
16
16
16
17
17
17
17
17
17
17
17
17
17
17
17
17
17
17
17
17
17
17
17
17
17
17
16
16
16
16
16
15
14
14
14
14
14
14
13
12
12
12
12
12
12
12
14
14
14
13
13
13
13
13
13
13
13
13
13
13
14
14
14
14
16
16
15
15
15
15
15
15
15
15
15
15
15
14
16
16
16
16
16
16
17
17
17
17
17
17
18
18
18
18
18
18
18
18
17
17
17
17
17
17
17
18
18
18
19
19
19
19
17
16
16
16
16
16
15
16
16
16
16
16
16
16
16
16
16
14
14
15
15
15
15
15
15
15
15
15
16
16
16
16
16
16
16
16
16
16
16
16
16
16
16
17
17
17
17
17
17
17
17
17
17
17
17
17
17
17
17
17
17
17
17
17
17
17
17
18
18
18
18
19
19
18
18
18
18
18
18
18
18
19
19
19
19
20
20
20
20
20
20
20
20
20
19
19
19
19
20
20
21
21
19
18
18
18
18
18
18
18
19
19
19
19
19
19
20
20
20
20
20
20
19
19
19
19
19
19
18
18
19
19
19
19
19
19
19
19
19
19
19
19
19
19
19
19
19
19
19
19
19
19
19
18
18
18
18
18
18
18
18
19
19
19
19
19
19
19
19
19
19
19
19
18
18
18
18
18
18
18
18
18
18
18
18
18
18
18
19
19
19
19
19
18
18
18
18
18
18
18
18
18
18
17
17
16
16
16
16
16
16
16
16
15
14
14
14
14
13
13
13
13
13
13
13
14
14
15
15
14
14
14
14
14
14
14
13
13
13
13
13
13
13
12
12
12
12
12
12
11
11
11
11
11
11
11
12
12
11
11
11
11
11
11
11
11
11
11
11
11
10
10
10
10
10
10
10
10
10
10
10
10
10
10
10
11
11
11
11
11
11
11
11
11
11
11
11
11
11
11
11
11
10
10
10
10
10
10
10
10
10
9
9
9
9
10
10
10
11
11
11
11
11
11
11
11
11
11
11
11
11
11
11
11
11
11
11
11
11
11
11
11
11
11
11
11
11
11
11
11
11
11
12
12
12
12
12
12
12
12
12
12
12
12
12
12
12
12
12
11
11
11
12
12
12
12
12
12
12
12
13
13
13
13
13
13
14
14
13
13
13
13
13
12
13
13
13
12
12
12
12
12
12
12
12
12
12
12
12
12
12
12
12
12
12
12
12
12
12
12
12
12
12
12
12
12
12
12
12
12
12
12
12
12
12
12
11
11
11
11
11
11
11
11
11
11
11
10
10
10
10
10
10
10
10
10
10
10
10
10
10
8
8
7
7
7
7
7
8
8
8
8
8
8
8
8
8
9
9
9
11
11
11
11
11
10
10
10
10
11
11
11
11
11
11
11
11
11
11
11
11
11
11
11
11
11
11
11
11
11
11
11
11
11
11
11
11
11
11
11
11
11
11
11
11
11
11
11
11
11
11
11
11
11
11
11
11
11
11
11
11
11
11
11
11
11
11
11
11
11
11
11
11
11
11
11
11
11
11
11
11
11
11
11
11
11
11
11
11
11
11
11
11
11
11
11
11
11
11
11
11
11
11
11
11
11
11
11
11
11
11
11
10
10
10
10
10
10
10
10
10
10
10
10
10
10
10
10
10
10
10
10
10
10
10
10
10
10
10
10
10
10
10
10
10
10
10
10
10
10
10
10
10
10
10
9
9
8
8
8
7
7
7
6
6
6
6
6
6
6
6
5
5
5
5
5
5
5
5
5
5
5
5
5
5
5
5
5
5
5
5
5
5
5
5
5
5
5
5
5
5
5
5
5
5
5
5
5
5
5
5
5
5
5
5
5
5
5
6
6
6
6
6
6
6
6
6
6
6
6
6
6
6
6
6
6
6
6
6
7
7
7
7
7
7
7
7
7
7
7
7
7
7
7
7
7
7
6
6
6
6
6
6
5
5
5
5
5
5
5
5
5
5
5
5
5
5
5
5
5
5
5
5
5
5
5
5
5
5
5
5
5
5
5
5
5
5
5
5
5
5
5
5
5
5
5
5
5
4
4
4
4
4
4
4
4
4
4
4
4
4
4
3
3
3
3
3
3
3
3
2
2
2
2
2
2
2
2
2
2
2
2
2
2
2
2
2
2
2
2
2
2
2
2
2
3
3
3
3
3
3
2
2
2
2
2
2
1
1
1
1
1
1
1
1
1
1
1
0
0
0
0
0
0
0
2
2
2
2
2
2
2
3
3
3
3
3
3
3
3
3
3
3
3
3
3
3
3
3
3
3
3
3
3
3
3
3
3
3
3
3
3
3
3
3
3
3
3
4
4
4
4
4
4
4
4
4
4
4
4
5
5
5
5
5
5
5
5
5
5
5
5
5
5
5
5
5
5
5
5
5
5
5
5
5
5
5
5
5
5
5
5
5
5
5
5
5
6
6
6
6
6
6
6
6
6
6
7
7
7
7
7
8
8
8
8
8
8
8
8
8
8
8
8
9
9
9
9
9
9
9
9
9
9
9
9
9
9
9
9
9
9
9
9
9
9
9
9
9
9
9
9
9
9
9
9
9
9
9
9
9
9
9
9
9
9
9
10
10
10
10
10
11
11
11
11
11
11
11
11
11
11
11
11
11
11
11
11
11
11
11
11
11
11
11
11
11
11
11
11
11
11
11
11
11
11
11
11
11
11
11
11
11
11
11
11
11
13
13
13
13
13
13
13
13
13
13
13
13
13
13
13
13
13
13
13
13
13
13
13
13
13
13
13
13
12
12
12
12
12
12
12
12
12
12
11
11
11
11
11
11
11
11
11
11
11
11
11
11
11
11
11
11
11
11
11
11
11
11
11
11
11
11
11
11
11
11
11
11
11
11
11
11
11
11
10
10
10
10
10
11
11
11
11
10
10
10
10
10
10
10
10
10
9
9
10
10
10
10
10
10
11
11
11
11
10
10
10
10
10
10
10
10
10
11
10
10
10
10
10
10
10
10
10
10
10
10
10
10
10
10
10
10
10
10
10
10
10
10
9
9
9
9
9
9
9
8
8
8
8
8
8
8
7
7
7
9
9
9
9
9
8
8
8
8
8
8
7
7
7
7
7
7
7
7
7
7
7
7
7
7
7
7
7
7
7
7
7
7
6
6
7
7
7
7
7
7
7
7
7
7
7
7
7
7
7
7
7
7
6
6
6
6
6
6
6
6
6
6
6
6
7
7
7
7
7
7
7
7
7
7
7
7
7
7
7
7
7
7
7
7
7
7
7
7
7
7
7
7
8
8
8
10
9
9
9
9
9
10
10
10
10
10
9
9
9
9
9
9
9
9
9
9
9
9
10
10
10
9
9
9
9
9
9
10
10
10
10
10
10
10
10
10
10
10
10
10
10
10
10
11
11
11
11
11
11
11
11
11
12
12
12
12
12
11
11
11
11
11
11
11
11
11
11
11
11
11
11
11
11
11
11
11
11
11
11
11
11
11
12
12
12
12
12
12
12
12
12
12
13
13
13
13
13
13
13
13
14
14
14
14
13
13
13
13
13
13
13
13
13
13
13
13
13
13
13
13
13
13
13
13
13
13
13
13
13
13
13
13
13
13
13
13
13
13
13
12
12
12
12
12
12
12
12
12
12
12
12
12
12
12
12
12
12
12
12
11
11
11
11
11
11
11
11
11
12
12
12
13
13
13
13
13
13
11
11
11
10
10
10
10
10
10
10
10
10
10
10
10
10
10
10
11
11
11
11
11
11
11
11
11
11
11
11
11
11
11
11
11
11
11
11
11
11
11
11
11
11
11
11
11
11
11
11
11
11
11
11
11
11
11
11
11
11
11
11
11
11
11
11
11
11
11
11
11
11
11
11
11
11
11
11
11
10
10
10
10
10
9
9
9
9
9
9
9
9
9
9
9
9
8
8
8
8
8
8
8
8
8
8
8
8
7
7
7
7
8
8
8
8
8
8
7
7
7
7
7
7
7
7
7
7
7
7
7
7
7
8
8
8
8
8
8
8
8
8
8
8
8
8
8
8
7
7
7
7
7
7
7
7
5
6
6
6
6
6
5
6
6
6
6
6
6
6
6
6
6
6
6
6
6
5
6
6
6
6
6
6
6
6
6
6
6
6
6
6
6
6
6
5
5
5
5
5
5
5
5
5
5
5
6
6
6
6
6
6
6
6
6
6
6
6
6
6
6
6
6
6
6
5
5
5
5
5
6
6
6
6
6
6
6
6
6
6
7
7
7
7
7
7
6
6
6
6
7
9
9
9
10
11
11
11
11
11
11
11
11
11
11
11
11
11
11
11
11
11
11
11
12
12
12
12
12
12
11
11
12
12
12
12
12
12
12
13
13
13
13
14
14
14
15
15
14
14
14
14
14
15
15
15
16
15
15
15
15
15
15
15
15
15
15
15
15
15
15
15
15
15
15
15
16
16
16
16
16
17
18
18
18
18
18
18
18
18
18
18
18
18
18
18
18
18
18
18
18
18
18
18
18
18
18
18
19
19
19
19
19
19
19
19
19
19
19
19
19
19
19
19
19
19
19
19
19
19
19
19
19
19
20
20
20
20
20
20
20
20
20
19
19
19
19
18
18
17
17
17
17
18
18
18
18
18
18
18
18
17
17
18
18
18
17
17
17
17
17
16
16
17
17
17
17
17
17
17
17
17
16
16
17
17
17
17
17
17
17
17
17
17
17
17
17
17
17
17
15
14
14
15
15
15
15
13
13
11
11
11
11
11
11
11
11
12
12
12
12
12
12
12
11
11
11
12
12
12
12
12
12
12
12
12
12
13
13
14
17
18
18
18
22
26
34
35
35
35
35
38
39
40
41
47
50
50
51
51
52
52
52
52
52
53
53
53
53
53
55
59
59
59
59
59
59
59
59
59
59
62
62
63
64
63
63
64
64
65
65
65
65
65
66
71
71
71
71
71
71
71
73
73
73
73
72
72
75
75
75
76
76
76
76
79
79
79
79
79
79
79
79
79
79
79
80
81
81
82
82
84
84
84
85
85
85
85
85
86
86
86
86
86
86
86
87
88
88
89
89
89
90
90
92
92
92
94
94
94
94
95
95
95
94
94
92
92
94
96
96
95
96
89
89
89
89
89
89
90
90
90
90
90
90
90
90
90
89
89
89
89
89
89
89
89
89
89
89
89
89
89
89
89
89
89
89
89
89
89
89
89
89
89
89
89
89
89
89
88
88
89
89
89
83
82
82
82
82
82
81
81
72
70
70
70
69
69
66
66
67
67
65
65
63
63
62
62
62
61
61
61
61
60
60
59
59
59
58
58
58
58
58
60
60
59
56
56
54
54
54
56
56
56
56
56
55
56
56
56
56
56
55
55
57
56
56
56
56
56
56
59
59
59
59
59
58
58
58
62
63
63
63
64
64
63
64
61
61
61
62
62
62
63
61
62
61
60
61
59
59
58
59
59
59
59
60
61
65
65
65
66
65
65
66
66
65
64
62
61
62
62
66
67
67
65
65
62
62
62
62
62
62
62
62
61
64
65
65
65
65
65
65
65
65
65
65
65
65
65
65
65
65
66
66
70
70
71
71
71
71
71
71
71
71
73
76
76
76
76
76
76
76
77
78
78
78
81
82
82
82
82
82
82
82
83
85
86
86
86
86
86
86
86
86
86
86
86
86
86
87
88
88
88
88
88
88
90
90
90
91
90
90
89
89
89
90
94
93
93
93
93
93
94
94
94
94
95
94
95
95
93
93
93
92
92
105
120
120
120
124
124
124
123
124
124
125
127
122
119
120
120
120
120
120
120
122
121
122
120
120
120
118
118
118
120
118
123
122
122
123
121
119
118
120
120
120
120
120
120
120
119
119
119
119
119
120
121
121
123
123
124
124
126
125
126
126
127
127
136
133
129
130
130
129
129
127
127
133
135
133
133
133
133
132
132
131
129
129
129
129
129
128
128
142
145
145
143
144
144
143
144
145
145
144
144
140
142
141
142
142
141
142
142
142
144
150
149
151
152
154
153
153
153
154
154
154
154
154
154
154
154
153
148
146
145
144
141
142
136
137
130
133
132
133
133
132
132
131
131
131
131
131
131
132
132
131
130
129
129
129
129
130
131
133
133
133
133
133
133
133
132
133
133
133
131
131
132
131
131
130
130
134
133
132
132
134
134
134
134
134
134
135
136
138
148
150
153
154
154
154
156
158
157
157
157
157
159
160
162
163
163
163
163
166
166
165
160
159
155
156
151
149
149
150
148
146
148
148
147
147
150
149
151
150
151
152
155
158
160
163
166
166
167
172
172
173
174
175
180
181
180
180
181
183
183
186
187
186
188
187
186
190
190
190
191
190
190
190
191
192
191
187
184
184
185
185
185
184
187
186
186
187
186
184
185
186
186
187
188
188
187
186
186
185
185
186
185
184
184
186
186
187
186
184
185
184
184
183
182
188
188
190
191
190
190
189
190
189
189
189
190
190
190
190
190
190
191
190
190
190
190
189
190
188
189
187
186
186
188
189
190
190
190
190
190
190
190
190
190
190
190
191
193
194
193
193
192
192
191
191
192
192
192
195
195
192
191
187
188
187
186
184
165
163
162
162
161
161
161
159
154
154
153
142
136
130
129
129
130
134
133
132
134
134
129
130
130
128
124
120
114
110
111
111
112
113
113
113
110
109
108
107
107
107
105
106
105
104
104
101
102
102
103
100
96
90
90
90
91
92
91
90
90
90
89
89
89
89
89
89
89
91
92
93
92
91
90
90
90
90
90
91
90
92
92
91
91
92
92
93
93
94
94
95
95
96
96
96
96
96
98
99
99
100
100
97
91
91
89
89
91
91
93
93
93
94
94
94
94
93
94
94
94
95
96
96
95
89
89
86
87
87
88
87
87
87
87
87
87
87
88
88
92
95
95
93
94
94
93
93
93
93
92
92
95
99
97
90
89
88
85
85
84
85
86
89
87
86
83
84
84
84
87
88
89
89
86
87
86
86
86
88
87
85
84
84
84
84
87
87
89
89
89
89
89
89
89
89
89
89
90
91
92
92
91
91
91
92
95
96
97
98
99
99
101
103
103
103
104
101
100
101
102
101
101
103
103
104
103
103
102
103
107
107
107
107
107
108
108
108
109
109
109
111
112
112
112
112
112
112
112
112
112
113
113
113
113
113
113
112
111
113
113
113
113
113
113
114
114
114
113
113
113
113
113
113
114
114
114
114
114
116
117
117
117
118
118
118
118
119
119
120
121
118
117
115
114
115
113
114
114
114
115
114
114
112
112
112
112
112
112
112
112
112
113
113
113
113
112
113
111
111
111
111
111
111
112
113
113
113
113
109
105
101
101
100
100
99
98
97
97
97
97
97
97
96
96
96
95
95
95
95
95
95
94
94
94
93
90
91
93
89
89
89
87
84
84
81
77
77
77
77
76
76
77
73
70
69
69
69
69
69
69
70
71
71
71
71
71
71
71
71
65
65
64
65
65
65
63
62
63
59
59
65
65
65
65
65
65
65
65
66
66
66
65
65
65
63
63
63
63
59
59
59
63
65
63
63
61
58
56
56
56
58
59
57
56
57
57
57
57
58
59
59
59
59
58
57
59
59
59
59
59
60
61
65
65
66
66
66
66
66
66
66
70
71
74
75
79
78
78
79
80
83
85
86
86
86
89
91
92
92
92
93
93
93
95
95
95
95
94
94
94
95
96
96
96
97
97
104
104
103
103
103
103
103
103
103
104
104
105
103
103
104
109
111
111
111
110
110
110
111
112
112
112
113
112
113
113
113
113
114
115
116
115
116
113
113
113
113
113
113
113
114
113
113
113
113
113
114
114
115
116
116
117
115
115
115
116
116
116
116
116
116
117
117
116
116
116
116
116
116
116
116
116
116
116
116
116
117
118
118
118
118
118
118
118
118
118
117
117
115
115
113
113
113
114
113
112
104
104
97
96
95
94
94
94
92
94
94
92
89
89
84
82
74
73
75
73
74
73
73
73
75
75
76
75
73
74
74
74
73
75
76
77
77
77
77
77
77
77
77
77
77
77
77
77
78
79
78
78
77
78
79
79
79
78
78
76
76
77
77
77
77
77
77
76
75
67
67
65
66
66
66
66
66
64
65
63
59
59
59
59
59
59
59
61
61
61
60
59
59
59
58
59
59
59
59
59
63
64
64
64
63
65
63
63
64
65
65
65
65
65
65
65
67
67
66
66
66
66
66
65
65
65
65
65
65
66
67
67
67
67
67
68
70
70
70
70
70
70
70
70
70
71
71
71
71
71
71
71
71
71
71
71
71
71
71
71
71
69
69
68
63
63
61
61
61
61
61
63
62
63
63
64
65
65
65
65
65
65
66
66
66
66
66
67
68
68
68
68
67
66
66
66
67
67
67
67
67
67
67
67
66
66
65
65
65
65
69
68
70
68
68
68
65
65
65
65
65
66
65
65
65
65
62
62
64
65
65
67
62
59
59
58
58
58
57
59
59
57
56
54
53
52
49
52
51
52
52
52
52
52
53
53
54
55
55
56
56
56
55
57
57
57
57
57
58
59
58
58
59
59
56
57
57
57
59
59
59
59
59
57
57
57
57
57
56
56
56
56
56
57
57
57
59
59
59
58
58
59
59
60
60
60
64
64
64
63
63
63
63
63
63
63
63
67
67
67
68
64
62
65
63
63
60
60
60
62
62
61
60
60
60
61
63
63
64
65
67
68
75
75
73
74
75
75
77
77
78
78
77
77
77
78
79
79
79
79
79
80
80
80
80
80
80
80
80
80
81
81
82
82
82
82
83
86
86
86
86
87
88
88
88
89
88
88
88
86
86
86
86
87
89
91
95
96
96
94
94
96
95
95
96
95
95
93
94
94
96
95
95
94
94
94
94
95
94
94
95
97
99
99
97
98
98
99
98
98
99
98
97
98
99
98
98
98
97
97
97
97
96
98
100
101
101
102
102
103
103
103
103
103
105
108
111
112
113
113
113
113
113
114
114
114
113
113
113
114
115
115
115
116
117
118
118
118
118
119
119
119
118
118
118
118
118
118
118
118
118
118
118
118
118
118
118
119
120
119
120
119
113
113
109
109
107
106
106
104
103
101
104
105
102
101
99
98
89
89
88
88
89
87
86
87
87
84
84
84
83
83
80
77
77
77
77
77
77
77
77
77
77
77
76
75
75
75
74
76
76
77
77
78
78
78
78
78
80
80
80
80
80
80
80
76
76
76
76
75
74
73
73
71
72
72
71
71
71
71
71
71
71
71
71
72
72
72
72
72
73
73
73
72
68
68
66
66
66
60
60
59
59
59
59
59
62
62
61
61
61
61
61
60
59
59
57
57
56
53
51
40
37
43
42
42
42
43
43
43
43
43
43
45
43
41
41
41
41
41
41
41
41
41
44
43
42
46
48
48
48
48
49
48
49
49
50
50
51
52
52
53
53
53
53
52
52
52
52
51
51
51
52
52
52
51
52
53
53
54
54
54
54
54
54
54
54
55
55
55
55
55
55
55
55
55
54
54
54
53
53
54
54
54
53
54
55
54
54
54
52
50
50
51
51
51
51
51
51
51
51
51
51
51
51
50
50
52
54
55
55
55
56
56
56
57
57
57
57
58
57
57
57
58
58
58
58
57
58
58
58
59
59
59
59
59
59
59
59
59
59
59
60
59
59
60
60
61
61
61
61
61
61
60
60
61
62
59
59
58
58
59
58
57
56
55
57
56
56
55
56
56
59
56
57
58
58
58
59
60
60
60
59
60
59
61
60
61
61
60
59
58
57
56
54
54
53
54
54
54
55
54
54
53
53
53
53
53
54
54
54
56
56
56
56
56
56
57
57
57
57
57
57
57
57
58
58
58
59
60
59
59
60
60
61
62
60
61
61
61
61
61
61
61
61
61
62
62
64
63
63
63
63
62
62
63
62
61
61
61
59
59
59
59
59
58
58
56
56
56
55
55
55
55
55
56
56
56
56
56
53
53
53
53
53
55
55
55
55
57
57
57
57
57
57
57
57
59
59
59
59
59
60
60
60
60
60
60
60
60
60
59
59
59
57
56
56
56
55
54
54
53
42
41
38
38
37
37
37
38
38
38
38
38
38
38
37
37
37
37
37
37
37
37
38
38
38
38
38
38
38
38
38
38
38
38
36
36
36
37
37
37
37
38
38
38
38
38
38
38
37
37
38
37
34
34
30
30
29
29
29
29
29
27
27
27
27
28
29
29
29
29
29
29
29
29
29
29
29
28
28
28
29
29
29
30
30
30
32
32
32
32
32
32
32
33
33
33
34
34
34
33
33
33
33
33
33
33
33
33
33
37
37
37
37
36
36
35
35
34
33
33
33
34
34
36
36
36
36
35
35
35
35
38
38
38
38
36
35
30
30
29
29
29
29
29
29
29
29
29
29
29
29
29
29
29
29
29
29
29
29
28
28
28
28
29
29
29
29
29
29
29
29
29
29
29
29
29
29
29
29
29
29
29
29
29
29
29
28
28
28
28
27
27
27
28
28
28
27
27
28
29
30
31
31
31
32
32
32
32
32
32
33
34
34
34
34
34
34
34
34
34
34
35
35
34
34
34
34
34
35
35
35
35
35
35
36
36
36
35
35
35
35
35
33
33
33
33
33
35
35
34
34
34
34
34
35
35
36
37
38
37
39
39
39
39
39
40
40
40
41
41
41
41
39
39
39
39
39
39
41
41
42
42
41
40
39
39
39
39
39
39
41
41
41
41
41
41
41
41
41
41
41
41
41
41
41
41
41
41
41
41
42
42
41
41
42
43
43
43
43
42
41
41
41
41
42
43
44
44
43
43
44
44
44
44
43
44
44
44
43
43
43
43
43
43
43
43
43
43
42
42
42
43
43
43
43
43
44
43
43
43
43
43
43
43
44
44
44
44
43
43
43
43
43
44
44
44
44
44
44
44
44
44
44
44
44
44
44
44
44
44
44
44
44
45
45
45
45
45
45
45
47
47
47
47
47
47
47
47
47
45
45
45
45
46
46
45
45
46
44
44
44
44
44
44
44
44
44
38
38
38
38
38
38
38
38
39
38
38
37
37
35
35
35
35
35
35
35
36
36
36
37
37
37
37
37
37
37
38
38
38
38
39
39
39
39
39
40
39
38
37
37
37
38
38
38
38
37
37
36
36
36
36
36
36
35
34
34
32
31
31
32
32
32
32
32
32
32
30
30
30
30
30
30
30
31
31
31
32
32
31
31
31
31
31
31
31
31
31
31
31
31
31
31
31
32
30
30
30
30
30
30
30
30
30
30
31
31
31
31
31
31
31
31
31
31
31
31
31
30
31
31
30
30
29
29
29
28
28
28
28
28
28
29
29
29
29
29
29
29
29
29
29
29
29
29
30
33
32
32
33
33
34
34
35
37
37
37
34
33
32
32
32
35
35
35
35
35
36
36
36
36
37
35
35
34
32
32
32
32
32
32
32
33
33
34
35
35
36
35
35
35
35
35
35
35
35
36
36
36
36
36
36
36
36
36
36
36
36
35
35
35
35
35
35
36
36
35
35
35
35
35
35
35
35
35
35
35
35
35
35
35
35
35
36
38
38
37
37
37
37
37
37
37
37
37
37
38
38
38
38
38
38
38
39
40
41
41
41
41
41
41
41
41
41
41
41
41
42
42
42
42
43
43
43
44
44
44
44
44
44
44
43
43
42
42
42
42
43
43
42
42
42
43
43
43
43
43
43
42
42
42
42
42
42
42
41
41
41
41
41
41
41
41
39
37
32
32
32
32
29
26
26
26
26
26
26
26
25
24
24
24
24
24
24
24
24
24
24
24
24
24
24
24
24
23
23
23
23
23
23
23
23
23
24
24
24
25
25
25
25
27
27
27
27
27
29
29
29
29
29
29
29
29
29
29
29
29
29
29
29
29
30
30
30
29
29
29
29
29
29
29
29
29
29
29
28
29
29
29
29
30
30
30
30
32
33
33
33
33
33
33
33
32
32
34
34
31
31
31
31
31
33
33
34
35
35
33
33
32
33
35
34
34
30
31
31
31
31
31
31
31
31
31
31
31
31
30
30
30
30
30
32
33
34
34
34
34
34
35
35
35
35
35
35
35
35
35
35
35
35
35
35
37
37
37
37
37
36
35
36
37
38
38
37
36
36
36
36
36
38
38
38
37
38
38
38
38
38
39
39
39
40
40
40
40
41
41
41
41
41
41
41
41
41
41
41
41
41
41
41
41
42
42
42
42
42
42
42
41
41
41
41
42
42
42
42
42
43
43
43
43
43
43
42
41
41
41
41
39
39
39
38
38
39
37
38
38
36
35
35
35
35
37
37
37
37
37
35
35
35
35
35
35
36
38
38
38
38
38
37
36
36
35
32
32
32
34
35
35
35
35
35
39
39
39
39
39
39
39
40
40
41
42
41
43
43
42
43
45
46
44
44
44
42
42
42
42
42
41
41
40
39
39
39
39
39
39
40
41
41
41
39
38
38
38
39
39
41
41
41
41
41
41
41
41
41
42
42
44
43
41
41
40
40
39
39
39
39
39
39
39
39
39
40
44
44
45
45
46
46
47
47
47
47
47
47
47
47
47
47
47
47
47
48
48
48
48
48
49
49
49
49
49
49
50
51
51
51
51
51
52
53
53
53
53
53
53
53
57
58
59
59
59
59
59
59
59
59
59
59
59
59
59
59
59
59
59
59
59
59
59
59
60
60
62
63
64
64
64
64
64
64
64
64
64
64
65
65
65
65
65
65
65
65
64
62
62
61
59
61
60
60
60
60
60
62
61
61
59
58
58
58
55
53
55
55
55
57
57
58
58
58
58
58
58
59
59
59
59
59
59
59
59
59
59
59
59
59
59
59
59
59
59
59
59
55
55
55
55
53
53
53
53
52
48
48
48
48
47
47
47
47
47
47
47
47
48
48
48
48
48
48
48
47
47
47
47
47
47
47
47
47
47
47
47
47
48
48
48
48
48
49
49
49
47
47
47
41
39
39
35
35
35
36
36
35
33
33
33
33
33
32
33
34
32
32
32
32
34
35
35
35
35
35
35
35
35
35
36
36
35
36
37
37
37
37
38
38
38
35
35
35
35
35
35
36
36
34
34
34
33
33
33
33
34
33
32
33
33
33
32
32
35
34
34
34
34
34
34
34
34
35
35
35
35
35
35
35
35
35
35
35
36
38
39
39
39
39
39
39
39
40
40
43
43
43
43
42
42
42
42
43
43
43
43
43
43
43
43
43
43
43
43
43
43
43
43
43
41
41
42
43
44
44
44
46
46
46
46
46
46
46
46
46
47
47
47
47
47
47
48
48
48
48
48
48
48
49
49
50
50
50
51
51
51
51
51
52
51
48
48
48
47
47
47
47
47
47
47
47
47
49
50
50
49
48
48
48
48
48
49
52
52
52
52
51
51
52
52
52
51
50
51
49
50
49
49
47
47
47
47
47
47
47
46
46
48
47
48
49
48
48
47
47
47
46
45
45
46
45
45
45
43
43
43
43
43
43
45
45
44
43
43
43
44
44
45
45
44
44
44
45
45
45
45
45
45
46
46
46
47
47
47
48
48
48
48
48
48
48
49
50
50
52
52
52
52
50
51
51
51
52
52
53
53
52
52
51
50
50
50
50
50
51
52
52
52
52
52
52
52
52
52
52
53
53
52
51
52
52
52
52
52
52
53
53
54
55
55
56
56
56
57
57
57
57
56
58
61
61
61
62
64
64
65
66
64
63
63
61
61
62
62
62
60
60
61
60
61
61
62
62
62
61
61
62
62
62
62
63
63
64
65
65
65
65
65
65
65
65
65
68
68
68
68
67
67
67
67
67
67
67
67
69
69
69
69
68
70
70
71
71
71
71
71
71
71
71
72
73
73
71
71
71
71
71
73
73
73
72
71
71
71
71
71
71
71
71
71
73
74
77
77
77
77
79
79
79
79
79
80
80
80
80
80
80
80
80
80
81
81
83
81
81
81
81
81
81
80
80
80
80
80
79
79
77
76
74
71
71
70
71
71
70
71
70
69
67
65
64
64
63
64
64
64
64
64
64
65
60
60
60
59
57
58
59
59
59
59
58
57
55
53
54
54
53
53
53
53
53
53
54
54
54
54
54
54
54
54
54
54
53
53
53
53
53
53
53
53
53
53
51
50
50
50
50
50
50
50
49
49
48
49
49
48
48
48
48
48
47
48
47
46
46
46
41
38
38
41
41
41
41
41
43
43
46
44
43
43
43
43
45
45
45
45
45
46
45
46
47
46
46
47
47
48
48
48
48
48
50
50
50
50
53
53
53
54
51
49
49
48
48
48
48
48
47
47
47
47
47
47
45
46
46
44
42
43
43
42
42
43
43
43
44
44
42
42
42
45
45
45
46
45
45
44
44
44
44
44
44
44
44
44
44
44
44
45
45
45
45
45
47
47
47
47
48
48
49
49
49
52
52
52
53
53
53
53
54
55
56
57
58
58
58
58
58
58
58
60
60
60
61
59
59
58
59
60
60
60
61
62
64
65
63
62
61
60
59
61
61
60
60
59
58
59
58
58
58
58
59
57
56
55
55
56
56
58
56
56
57
56
59
59
59
58
58
56
56
56
54
54
54
54
54
54
54
54
54
54
54
53
53
53
54
57
57
57
57
57
58
58
57
57
58
58
59
59
59
59
59
60
59
59
60
60
60
60
60
60
60
60
61
61
63
64
64
64
64
64
64
64
63
64
65
65
61
61
61
61
61
61
62
63
63
64
64
64
64
64
64
65
65
65
64
64
64
64
65
65
65
65
65
65
64
64
62
62
62
63
64
64
63
64
64
64
64
62
62
63
62
62
62
62
62
63
62
55
56
54
54
53
53
53
53
53
53
53
53
54
54
55
55
57
58
59
59
60
60
59
59
60
60
60
60
63
62
62
63
65
65
65
66
65
65
65
65
65
64
64
63
63
64
67
66
65
65
62
61
61
60
61
61
61
63
63
62
61
60
60
60
60
59
59
59
59
59
59
59
59
59
59
59
59
59
59
59
59
59
59
59
59
59
59
59
59
59
59
59
60
60
60
61
61
61
60
60
59
61
61
60
60
60
60
60
60
62
63
65
65
63
63
65
66
65
65
65
62
63
61
61
61
61
63
63
63
63
62
62
62
62
62
63
62
62
63
63
62
62
63
64
63
63
63
63
63
63
63
63
63
62
63
63
63
62
62
62
62
62
62
63
63
64
63
63
63
63
62
62
61
61
60
60
59
59
59
56
56
53
53
53
53
54
54
56
55
55
55
55
55
55
55
55
55
54
53
53
53
53
52
52
52
52
53
53
53
52
53
51
50
50
50
50
50
50
50
50
50
50
48
49
47
47
47
47
47
47
47
47
47
43
41
41
40
38
38
34
33
33
34
34
34
34
33
31
29
29
29
29
29
29
29
29
29
29
29
29
28
28
27
27
28
28
28
28
28
28
28
27
27
27
27
23
23
23
24
24
25
25
25
25
26
26
26
26
26
26
27
28
28
27
27
27
27
28
29
29
27
27
25
25
25
25
26
25
24
24
24
23
23
23
22
22
22
22
22
22
22
22
23
23
22
21
22
22
22
22
23
25
26
25
25
25
25
27
27
27
27
27
27
28
28
28
29
29
29
30
30
30
30
30
31
31
32
32
32
32
33
32
31
31
31
32
32
31
31
31
31
31
31
31
31
31
31
30
30
30
30
30
30
30
30
31
31
31
31
31
31
31
31
31
31
31
29
29
29
29
30
32
32
32
31
30
29
29
29
29
29
29
29
29
30
30
30
30
29
30
29
29
29
29
29
30
30
30
30
30
31
31
31
31
31
31
31
31
31
31
31
31
31
31
31
31
32
30
30
30
31
31
31
31
31
32
32
32
32
32
32
32
32
32
32
33
35
35
36
37
37
37
37
38
39
41
41
41
40
40
40
40
40
40
40
41
41
41
41
41
41
41
43
43
44
44
42
41
41
40
40
40
40
40
40
40
41
42
43
43
42
42
42
42
43
43
43
44
45
47
47
47
47
47
47
47
46
47
47
47
46
46
46
47
47
47
47
47
47
46
46
47
47
47
46
47
47
46
46
47
46
45
45
45
46
48
48
48
48
48
48
48
48
48
48
48
48
48
51
51
51
51
51
50
51
51
51
51
51
52
51
51
51
51
51
51
51
51
51
52
53
53
53
53
53
53
53
53
53
53
53
52
51
53
50
50
50
50
51
51
51
51
51
52
51
52
53
53
53
52
55
55
55
54
55
55
54
55
55
56
56
56
56
58
59
59
59
59
58
58
57
57
58
58
57
58
58
55
54
53
54
56
56
55
54
54
54
54
54
54
54
53
52
52
53
53
53
53
53
53
53
53
53
53
53
53
53
53
53
53
52
52
51
52
53
53
53
53
54
53
52
53
53
53
52
52
51
52
53
53
53
53
53
53
54
54
54
54
54
53
53
55
55
54
54
54
54
55
55
55
55
56
56
56
56
55
55
56
57
57
57
57
57
56
56
57
57
57
56
56
56
56
55
53
54
54
53
53
53
53
53
54
54
54
54
54
54
54
54
54
54
54
54
54
54
53
52
52
52
52
52
52
52
51
51
51
51
51
51
50
50
50
49
51
50
47
47
47
47
47
46
47
48
48
47
47
47
47
46
46
47
47
46
45
45
45
47
47
47
47
47
47
47
46
46
46
46
46
46
44
44
43
41
41
41
38
39
40
40
39
38
38
38
38
40
40
40
40
40
40
40
40
40
39
40
41
41
41
41
42
42
42
43
42
42
42
41
41
41
41
39
39
39
39
39
39
39
40
41
41
41
40
40
40
39
39
39
38
37
37
35
35
35
35
35
34
34
34
34
34
34
33
34
33
33
33
33
33
33
33
33
32
33
34
35
35
35
35
35
35
35
35
35
35
35
34
34
34
33
32
31
31
32
32
33
33
32
31
33
33
33
33
35
35
35
36
36
38
38
38
41
41
41
41
40
40
41
41
40
39
39
39
40
41
41
41
41
43
48
48
48
47
47
49
48
48
51
51
52
54
54
54
55
55
55
55
56
56
56
58
58
58
58
59
59
59
60
60
60
62
62
63
63
63
63
63
63
63
62
59
59
59
59
59
59
59
58
58
57
56
54
57
57
59
59
59
58
58
58
58
58
58
59
59
59
59
59
59
58
58
58
58
58
58
57
57
57
58
58
58
58
58
57
56
56
57
57
56
55
56
56
56
56
56
56
56
56
58
58
58
58
58
58
57
57
58
59
59
56
55
55
56
56
56
56
57
57
56
56
56
56
56
56
56
58
58
58
57
57
57
57
57
57
57
57
57
57
57
57
57
57
58
58
58
58
58
58
57
57
58
57
57
57
59
59
59
59
59
59
59
59
59
59
59
54
53
53
51
51
51
50
50
49
49
49
49
49
49
49
48
48
48
47
48
48
48
49
49
49
50
51
51
51
50
49
50
50
50
50
50
50
49
49
48
48
48
49
49
49
48
45
43
42
40
40
41
39
38
37
38
38
38
38
38
38
38
39
36
36
36
37
37
38
37
37
36
36
35
35
36
36
37
37
37
37
37
38
39
39
40
37
36
35
35
35
35
35
35
35
34
34
34
34
34
33
33
33
33
33
32
32
32
32
32
32
33
32
31
31
31
31
30
31
31
31
31
31
32
32
32
32
31
31
31
31
31
31
31
31
31
31
31
31
30
30
30
30
30
30
31
31
30
30
30
29
29
29
29
29
29
29
29
29
29
29
29
29
29
29
29
30
30
30
30
30
29
30
30
30
30
29
29
29
29
30
30
30
30
30
30
30
31
32
32
32
31
31
31
32
32
32
32
32
32
32
33
32
33
34
34
35
35
35
35
36
37
37
37
37
38
38
38
38
39
38
38
41
41
41
41
41
41
41
41
41
41
41
41
40
40
40
39
39
39
38
39
38
36
37
36
35
35
35
35
35
35
35
35
37
39
39
38
36
36
35
35
35
36
36
37
37
35
36
35
36
36
36
35
35
35
35
35
35
35
35
35
35
35
35
35
35
35
35
35
35
34
35
33
32
30
30
31
31
31
31
31
31
31
31
31
31
31
31
31
31
32
32
32
32
32
31
31
31
31
31
31
31
30
30
30
30
31
31
31
31
31
32
32
35
35
35
35
36
32
29
28
27
28
28
28
29
29
29
28
28
28
28
28
27
27
28
29
29
29
27
27
27
28
28
28
28
28
28
28
28
28
28
28
28
28
29
29
29
29
29
29
29
29
29
29
29
28
28
28
28
28
28
28
28
27
27
27
27
28
28
28
28
28
28
28
29
29
29
29
29
29
29
29
29
30
30
30
32
32
31
31
29
29
29
29
29
29
30
30
30
31
31
31
32
32
32
29
28
29
29
29
30
30
30
30
30
30
31
31
32
32
31
31
30
29
29
29
29
29
29
29
29
29
29
29
29
29
29
29
29
28
29
28
28
28
29
29
29
29
29
29
29
29
29
29
29
29
29
29
29
29
30
30
29
29
29
29
29
29
29
29
29
29
30
30
29
29
29
28
28
28
29
29
29
30
30
30
30
30
30
30
30
31
32
33
33
34
34
34
34
34
35
35
35
35
34
34
34
34
34
35
35
35
35
35
34
34
34
34
34
35
35
34
34
35
35
35
34
34
34
35
35
35
35
35
35
35
34
34
34
32
31
31
31
31
32
32
32
32
32
33
33
33
33
33
33
33
34
34
35
35
35
35
35
36
37
37
37
37
37
38
37
37
37
37
37
37
38
38
38
38
38
38
38
38
38
38
38
39
40
40
41
41
41
41
41
41
41
41
42
41
41
41
42
42
41
41
41
41
41
41
41
41
41
41
41
41
41
39
39
38
38
38
38
38
37
37
37
37
36
36
36
36
36
36
36
36
36
36
36
36
36
36
36
36
36
36
36
36
36
36
36
36
35
35
35
35
35
35
34
34
34
34
33
33
32
32
32
32
32
32
32
32
32
32
31
31
31
32
32
32
32
31
31
33
34
34
34
34
34
34
34
34
34
35
35
34
34
34
33
31
32
33
32
32
32
32
34
34
35
35
35
35
35
35
35
35
35
35
35
35
35
35
35
35
36
36
36
36
36
36
37
37
38
38
37
36
36
36
37
36
36
36
37
37
37
37
37
37
37
39
36
36
36
39
39
36
34
34
35
35
33
33
32
32
32
32
32
32
33
32
32
32
32
32
32
32
32
32
32
32
32
32
32
32
32
32
32
32
32
32
32
32
33
33
33
33
34
34
34
34
34
34
34
35
35
35
35
35
35
35
35
35
35
35
34
34
34
34
34
35
35
35
35
35
36
36
36
36
36
36
36
36
36
36
33
33
33
33
33
33
32
32
32
33
33
33
33
34
34
35
35
35
35
35
35
35
35
35
35
34
35
34
34
34
34
35
35
35
35
35
35
34
34
34
34
35
35
35
35
36
36
37
37
37
36
36
36
35
35
35
37
39
40
39
38
38
38
38
38
38
39
40
40
39
39
38
38
38
38
39
39
39
38
39
39
39
39
39
39
39
39
39
39
40
40
40
40
40
40
40
40
40
39
40
40
40
40
40
41
41
42
41
41
42
43
43
43
43
43
43
44
45
45
45
46
44
43
43
43
44
45
45
44
45
45
46
46
46
46
46
46
46
46
49
49
50
50
51
52
52
52
52
52
51
51
51
51
50
50
50
50
50
49
50
49
49
49
50
50
50
50
50
51
51
51
51
50
50
50
50
50
49
49
49
50
50
50
51
51
51
52
52
52
52
52
51
51
51
51
51
51
51
52
52
52
52
52
52
52
51
51
51
51
51
51
51
50
50
50
50
50
50
49
47
46
46
46
46
46
46
46
47
48
49
49
48
48
47
47
47
47
47
49
48
48
48
48
47
47
49
49
49
47
47
47
47
47
47
48
49
48
49
49
49
48
48
49
50
51
52
50
50
50
50
49
49
48
48
46
46
46
46
46
47
47
47
47
47
47
47
47
42
42
43
43
43
43
43
43
43
44
42
42
42
40
40
40
39
38
39
38
38
35
35
35
36
36
35
35
35
35
35
35
35
36
37
36
35
35
35
36
36
35
35
35
35
35
35
35
35
34
35
35
35
35
35
35
35
35
35
35
35
35
35
35
35
35
35
35
36
37
37
37
37
39
40
40
40
40
40
40
40
40
39
40
40
38
38
39
39
39
39
39
39
39
38
38
38
38
38
38
40
40
40
40
41
41
43
43
43
43
43
43
43
43
43
43
42
41
41
41
41
41
41
42
43
45
45
45
46
47
47
47
45
44
41
41
41
41
41
41
41
41
42
43
45
45
45
45
45
45
45
47
47
49
49
49
48
48
48
48
49
49
47
47
48
48
49
49
47
47
47
48
48
48
49
49
49
50
50
52
52
52
53
53
53
53
53
54
55
54
54
54
54
53
53
54
54
55
55
52
51
47
47
47
47
48
48
48
48
48
48
48
49
49
49
51
52
52
52
52
52
52
52
52
53
53
53
53
53
53
53
54
54
54
53
54
54
54
54
54
54
54
54
55
55
56
57
57
56
56
57
57
57
57
58
59
59
59
60
60
60
60
60
61
61
61
61
61
61
63
63
63
63
64
64
64
64
63
63
63
61
61
61
61
61
61
60
60
61
61
61
61
63
63
63
62
62
62
62
62
63
63
62
62
62
62
61
61
61
61
61
64
63
63
61
61
59
59
58
58
58
58
59
58
59
59
59
58
57
56
56
55
54
52
53
54
54
54
54
51
51
51
52
51
52
52
52
52
52
53
53
53
50
49
49
49
44
37
37
37
35
36
36
36
35
35
35
35
35
35
35
35
36
36
35
35
35
36
36
36
36
35
35
35
35
35
35
35
35
35
35
35
35
35
35
35
35
35
35
35
35
34
33
33
33
34
34
34
34
33
33
34
34
34
33
33
33
33
32
30
30
30
29
29
28
28
28
29
29
29
30
30
30
29
29
29
29
29
29
29
29
29
29
29
29
29
29
29
28
28
29
23
23
20
21
22
22
22
23
23
23
23
24
23
23
23
23
23
24
24
25
25
26
26
26
27
27
27
27
27
27
27
28
29
29
29
29
29
29
28
28
28
28
28
28
28
29
30
30
34
34
34
34
34
34
34
34
34
35
35
35
35
35
35
36
36
36
36
35
35
36
36
36
36
38
38
38
38
38
38
38
39
39
40
40
40
40
40
40
40
39
39
39
39
39
39
39
41
41
41
41
41
41
41
43
43
43
43
43
43
43
43
43
44
45
45
45
46
46
46
46
46
45
45
45
44
44
44
44
45
46
47
47
47
49
49
51
51
51
50
49
49
48
48
48
48
48
48
48
47
47
47
48
48
49
50
52
53
53
53
52
52
53
52
52
53
53
53
52
52
52
52
52
51
51
51
51
52
53
53
53
53
53
53
53
53
53
53
53
53
52
52
52
51
51
51
51
51
51
51
51
52
52
52
52
52
52
52
52
52
52
53
53
53
52
52
52
52
52
53
53
53
51
51
51
51
51
51
49
49
49
49
50
51
51
51
51
51
51
51
52
52
51
47
47
42
41
41
41
41
41
41
40
40
40
40
40
40
40
41
40
40
40
40
40
35
35
35
35
35
35
35
35
35
35
35
35
35
35
35
35
35
35
35
36
36
36
36
36
35
35
35
35
38
38
35
35
31
30
30
30
30
32
31
31
31
31
30
30
31
31
31
32
32
32
32
31
31
32
32
32
32
32
32
31
31
31
31
31
31
31
31
31
31
31
31
31
31
31
31
31
31
31
31
31
31
31
31
31
31
30
30
30
30
30
30
30
30
30
30
30
30
30
30
30
30
30
30
30
30
29
29
29
29
29
29
29
29
29
29
29
29
28
28
28
28
28
28
28
28
27
27
27
27
27
26
26
28
28
28
28
27
26
26
26
26
26
26
26
25
26
26
26
25
25
24
24
26
25
25
25
25
25
25
25
24
24
22
21
20
20
19
19
18
17
17
17
17
15
13
12
12
12
12
12
12
12
12
12
12
12
12
12
12
12
13
13
13
13
12
12
12
12
12
11
11
11
11
11
11
11
11
11
11
11
11
11
11
11
11
11
11
11
11
11
11
11
11
11
11
11
11
11
11
11
11
11
11
11
11
11
11
11
11
11
11
11
11
11
12
13
13
13
13
12
13
13
13
13
13
13
13
13
13
13
13
14
13
13
13
13
13
12
12
12
12
12
12
12
12
12
13
13
13
12
12
13
13
13
13
13
13
13
13
12
11
11
11
11
11
11
11
11
8
8
8
8
8
8
8
8
8
8
8
8
8
8
8
8
8
8
8
8
8
8
8
8
8
8
8
8
8
8
8
8
8
8
8
8
8
8
8
8
8
8
9
10
11
11
11
11
11
10
10
10
10
10
10
11
13
13
13
13
13
13
13
13
13
13
13
14
16
17
17
17
17
17
17
17
17
17
17
17
17
17
17
17
17
17
17
17
17
17
17
18
18
18
18
18
18
18
18
18
18
18
18
19
19
19
19
19
19
18
18
18
17
17
17
17
17
19
19
19
19
19
19
20
20
20
22
22
22
22
22
23
23
23
23
23
23
23
23
23
23
23
23
23
23
24
24
23
23
25
25
25
25
25
25
25
26
26
26
26
26
26
26
26
26
26
26
26
27
27
27
27
27
28
29
29
29
29
29
30
30
31
32
32
33
33
33
34
34
34
35
35
35
35
34
34
35
35
35
35
35
35
35
36
36
36
36
37
37
37
37
37
37
37
37
37
37
37
37
37
37
37
37
35
35
35
34
33
33
33
32
31
32
32
32
33
33
31
30
30
29
29
29
29
29
29
29
29
29
29
29
29
29
30
30
31
31
31
31
31
31
31
31
31
31
30
31
31
31
31
31
31
31
31
31
31
31
31
31
33
32
32
32
31
31
31
31
31
31
31
31
31
31
31
32
32
32
32
32
32
32
30
31
33
33
30
30
30
30
30
29
29
29
27
26
25
25
24
24
24
24
24
24
25
25
25
25
24
24
24
24
24
25
25
25
25
25
25
25
24
24
24
23
23
23
23
23
23
23
23
23
23
23
23
23
23
23
23
23
23
23
23
21
21
21
21
21
21
21
21
21
21
21
18
17
17
17
17
17
17
17
17
17
17
17
17
16
16
16
16
16
16
17
17
17
17
17
17
17
17
17
17
17
17
17
17
17
17
17
17
17
17
17
17
18
18
19
19
20
20
20
20
21
21
21
21
21
21
21
21
21
21
21
21
21
21
20
20
20
20
20
20
20
20
21
21
21
21
21
21
22
22
22
23
23
23
22
22
22
22
22
22
23
23
23
23
23
23
23
23
23
23
23
23
23
23
23
23
23
23
23
23
23
22
22
22
22
22
22
22
21
21
21
21
22
22
22
20
20
20
20
20
20
20
20
20
20
19
19
19
19
19
19
19
18
18
17
17
17
17
17
17
17
17
17
17
17
17
17
17
16
16
16
15
15
15
16
16
16
16
17
17
17
17
19
20
20
20
20
20
19
19
19
19
19
19
19
19
19
19
19
18
18
18
18
18
18
18
18
18
18
18
18
18
18
17
17
17
18
18
18
18
18
18
17
17
17
17
17
17
17
17
17
17
17
17
17
17
17
17
17
17
17
17
16
16
16
15
15
15
13
13
13
13
13
13
13
13
13
14
14
15
15
15
15
15
15
16
16
16
16
16
16
16
15
15
15
15
15
15
15
15
15
15
15
15
15
15
15
15
15
15
14
14
14
14
14
14
14
14
14
14
14
14
14
14
14
14
14
14
14
14
14
14
14
13
13
13
13
13
13
14
14
14
14
14
14
14
14
14
14
13
12
12
12
12
12
11
11
11
11
11
11
11
11
11
11
11
11
10
10
10
9
9
9
9
9
9
9
9
9
9
9
9
9
9
9
9
9
9
9
9
9
9
9
9
9
9
9
8
7
7
7
7
7
7
7
7
6
6
5
5
5
5
5
5
5
5
5
5
5
5
5
5
5
6
6
6
6
6
6
6
6
6
6
6
5
5
5
6
6
6
6
6
6
6
6
6
6
6
6
6
6
6
6
6
6
6
6
6
6
6
6
6
6
6
5
5
5
5
5
5
5
5
5
5
5
5
5
5
5
5
6
6
6
6
6
6
6
6
6
6
6
6
6
6
6
6
6
6
6
6
6
6
6
6
6
6
6
6
6
6
6
6
6
6
6
6
6
6
6
6
6
5
5
5
5
5
5
5
5
5
5
5
5
5
5
5
5
5
5
5
5
5
5
5
5
5
5
5
5
5
5
5
5
5
5
5
5
5
5
5
5
5
5
5
5
5
5
5
5
5
5
5
5
5
5
5
5
6
5
5
5
5
5
5
5
5
5
5
5
5
5
5
5
5
5
5
5
5
5
5
5
5
6
5
5
5
5
5
5
5
5
5
5
4
4
4
5
5
5
5
5
5
4
4
4
4
4
4
4
4
4
4
4
4
4
4
4
4
5
5
5
5
5
5
5
5
5
5
5
5
5
5
5
5
5
5
5
5
5
5
5
5
5
5
5
5
5
5
5
5
5
5
5
5
5
5
5
5
5
5
5
5
5
5
5
5
5
5
5
5
5
5
5
5
5
5
5
5
5
5
5
5
5
5
5
5
5
5
5
5
5
5
5
5
5
5
5
6
6
6
6
6
6
6
6
6
6
7
7
7
7
7
7
7
7
7
7
8
8
8
8
8
8
8
8
8
8
8
8
8
8
8
8
8
8
8
7
7
7
7
7
7
7
7
7
7
7
7
7
7
7
7
7
7
7
7
7
7
7
7
7
7
7
7
7
7
7
7
7
7
6
6
6
6
6
6
6
6
6
7
7
7
7
7
7
7
7
7
7
7
7
7
7
7
7
7
7
7
7
7
7
7
6
5
4
4
4
4
4
4
4
4
4
4
4
4
4
4
4
4
4
4
4
4
4
4
4
4
4
4
4
4
4
4
4
4
4
4
4
3
3
3
3
3
3
3
3
3
3
4
5
5
5
5
5
5
5
5
5
5
6
5
5
5
5
5
5
5
5
5
5
5
5
5
5
5
5
5
5
5
5
5
5
5
5
5
5
5
5
5
5
5
5
5
5
5
5
5
5
6
6
6
6
6
6
6
6
6
7
7
7
7
7
7
7
7
7
7
9
9
9
9
9
9
9
9
9
9
9
9
9
10
10
10
10
10
10
10
11
11
11
11
11
11
11
11
11
11
11
11
11
11
11
11
11
11
11
11
11
11
11
11
11
11
13
14
15
17
17
17
17
17
17
17
17
17
17
17
17
17
17
17
17
17
17
17
17
17
17
17
17
18
18
18
18
18
18
18
18
18
18
18
18
18
18
18
17
17
17
17
17
17
17
17
17
17
17
17
17
17
17
17
17
17
17
18
19
20
19
19
19
18
18
18
17
17
18
19
19
19
19
19
19
19
19
19
19
19
19
19
18
18
18
18
18
18
18
18
18
18
18
18
17
17
20
19
21
21
21
20
21
22
22
22
22
22
22
23
23
23
23
24
24
25
24
24
24
24
24
24
24
23
23
23
23
23
23
23
23
23
23
23
23
23
23
23
23
23
23
23
23
23
23
23
23
23
26
25
25
26
26
26
29
28
29
29
29
29
28
28
29
32
32
33
34
35
35
35
36
36
36
36
36
36
36
36
37
37
37
37
37
37
36
36
37
37
37
37
37
37
37
37
37
37
37
37
37
37
37
37
37
37
37
37
37
37
37
37
37
37
37
37
38
38
38
39
39
39
39
39
39
39
39
39
39
39
39
39
39
39
39
40
40
40
40
40
40
40
40
40
40
40
40
39
39
39
39
39
38
38
38
38
38
39
39
39
39
39
39
39
39
39
38
38
38
38
38
37
38
38
38
36
36
36
36
36
35
33
33
32
30
29
29
29
29
29
28
28
28
26
26
26
26
26
25
23
22
22
21
21
21
21
21
22
22
22
21
21
19
19
19
17
17
17
17
16
16
16
16
16
16
16
16
15
15
15
17
13
13
13
13
13
12
11
11
11
11
11
11
11
12
12
12
12
12
12
12
11
11
11
11
11
13
13
14
15
15
15
15
15
15
15
15
15
15
15
15
15
14
14
14
14
14
15
17
17
17
17
17
17
17
17
17
17
17
17
17
17
17
17
17
17
17
16
16
16
17
17
17
17
17
17
17
17
17
17
17
18
18
18
18
18
18
19
19
19
19
19
20
20
20
20
20
21
21
21
21
21
21
21
21
21
20
20
20
20
20
22
22
22
21
21
21
21
21
21
22
22
19
19
19
19
19
19
19
19
19
19
19
19
19
19
20
19
19
19
20
20
20
20
20
20
20
20
20
20
20
20
20
20
20
20
20
21
21
21
21
21
20
22
22
23
23
23
23
23
23
23
22
22
22
22
22
22
22
22
22
23
23
23
23
22
23
23
23
23
23
24
25
25
25
25
26
26
25
25
25
25
24
24
24
24
24
24
24
24
23
23
23
23
23
23
23
23
23
23
23
23
23
23
23
23
23
23
24
24
23
23
23
23
23
23
23
23
23
23
22
21
21
21
21
19
19
18
18
18
18
18
18
17
17
17
17
17
17
17
17
17
17
17
17
17
18
18
18
18
18
17
17
17
17
17
17
17
17
17
17
17
17
17
17
17
17
17
17
17
17
17
17
17
17
17
17
17
17
17
17
16
16
15
15
14
14
14
14
14
14
15
15
15
15
16
17
17
17
16
16
16
17
17
17
17
17
17
17
17
17
17
17
17
17
17
17
17
16
13
13
13
12
12
11
11
11
11
11
11
13
13
13
13
13
13
13
13
13
13
13
13
13
13
14
14
14
14
16
16
16
15
15
15
15
15
15
15
15
15
15
15
14
14
14
14
14
14
14
14
14
14
14
14
14
14
14
14
15
15
16
16
16
16
16
16
16
16
16
17
17
17
17
17
17
17
17
18
20
20
21
21
21
22
22
23
23
23
23
22
23
23
22
23
23
23
22
22
20
21
21
22
23
23
23
23
23
24
24
24
24
24
24
23
23
23
24
25
26
26
26
26
26
26
26
26
26
26
26
26
26
26
26
26
26
26
26
26
26
26
26
26
27
29
29
29
29
29
29
29
29
29
29
29
29
30
30
31
31
31
31
31
31
31
31
31
31
31
32
32
32
32
32
32
32
32
32
33
33
32
32
32
32
32
32
32
32
32
32
32
33
33
33
33
33
33
33
33
33
33
33
33
33
33
33
33
33
33
33
34
34
34
34
34
34
34
34
34
35
35
35
35
35
35
35
35
35
35
36
35
35
35
35
35
35
35
35
36
35
35
35
34
33
32
32
32
33
35
35
35
35
36
35
35
36
36
40
41
40
40
41
41
41
41
41
41
40
40
41
43
45
45
45
46
48
49
49
49
49
50
50
50
51
51
52
52
52
52
51
50
50
50
56
57
58
59
59
59
60
60
60
59
59
60
64
62
62
62
61
59
61
62
61
61
61
60
60
60
60
60
61
60
59
59
59
59
60
60
60
60
60
61
61
61
61
62
62
62
62
62
62
63
64
64
64
63
63
63
63
63
63
63
63
63
63
62
62
62
62
62
63
63
63
63
63
64
64
64
64
64
64
64
65
65
65
65
65
65
65
65
65
65
65
65
65
65
65
65
65
65
64
63
63
63
63
63
63
63
63
63
63
63
62
61
61
61
61
61
61
60
59
59
59
59
58
58
58
59
57
57
51
47
47
47
47
47
47
47
46
46
46
46
46
45
45
44
43
42
41
41
41
41
41
41
39
39
39
40
40
41
40
38
38
35
35
35
34
34
34
33
32
32
32
32
32
32
31
30
29
25
23
23
23
23
23
22
21
20
20
21
21
19
19
19
19
19
19
19
19
19
19
19
19
19
17
17
17
17
18
19
19
19
19
19
19
20
20
20
20
20
20
20
20
20
18
18
18
18
18
19
20
20
20
20
20
20
20
20
20
20
19
19
18
18
18
18
18
18
17
17
17
17
17
17
17
17
17
17
17
17
17
17
17
17
17
17
17
17
17
17
17
17
17
18
18
19
19
19
18
18
18
18
18
18
18
18
18
18
18
18
18
17
17
17
17
17
17
17
17
17
17
17
17
14
14
15
15
15
15
15
14
14
14
14
14
14
14
13
13
13
13
13
13
13
13
13
13
13
12
12
12
12
12
12
12
12
12
12
12
12
12
12
12
13
13
13
13
14
14
14
15
15
15
15
15
15
15
15
15
15
15
15
15
15
15
15
15
15
15
15
15
15
15
15
15
14
14
14
14
14
13
13
13
13
13
13
13
13
13
13
13
13
13
12
12
11
11
11
11
11
11
11
11
11
11
11
11
11
11
11
11
11
11
11
11
11
11
11
11
11
11
11
11
11
12
12
12
12
11
11
11
11
10
9
9
9
7
7
7
7
7
7
7
6
6
6
6
6
6
6
9
9
9
9
9
9
9
9
9
9
9
9
9
9
9
9
9
9
9
9
9
10
10
11
11
11
11
11
11
12
12
12
12
12
12
12
12
12
12
12
12
12
12
12
12
12
11
11
11
11
11
11
11
11
11
11
11
11
11
11
11
11
11
11
11
11
11
13
13
13
13
13
13
13
13
13
13
13
13
13
13
13
13
13
13
13
13
13
12
12
12
12
12
12
12
12
12
12
12
12
12
12
12
12
12
12
12
13
13
13
12
12
12
12
12
12
13
13
13
13
13
13
13
13
12
12
12
12
12
12
12
12
12
12
11
11
9
9
9
8
8
8
8
8
8
8
8
8
8
8
8
9
9
9
9
9
9
8
8
8
8
8
8
8
8
8
7
7
7
7
7
6
6
6
6
6
7
7
7
7
7
7
7
7
7
7
7
7
7
7
8
8
8
8
8
7
8
8
7
7
7
6
6
6
6
6
6
6
6
6
6
6
6
6
6
6
6
6
6
6
6
7
7
7
7
7
7
7
7
7
7
7
7
6
7
7
7
7
7
7
8
8
8
8
9
8
9
10
10
10
10
10
10
10
10
11
11
11
11
11
11
11
11
11
11
11
11
11
11
11
11
11
11
11
11
11
11
11
11
11
11
11
11
11
11
11
11
11
11
11
11
11
11
11
11
11
11
11
11
11
11
11
11
11
11
11
11
11
11
11
11
11
11
11
11
11
11
11
11
11
11
11
11
11
11
11
11
11
11
12
12
12
12
12
12
12
12
12
13
13
14
15
15
15
15
15
15
15
15
15
15
15
15
15
15
15
15
15
15
15
15
15
15
15
15
15
15
15
15
15
15
15
15
15
15
15
14
14
14
14
14
14
14
14
14
14
14
14
14
13
13
13
13
12
12
12
12
12
12
12
12
12
12
12
11
11
11
11
11
11
11
11
11
11
11
11
11
11
11
11
11
11
11
11
11
11
11
10
10
9
9
9
9
9
9
9
9
9
9
9
9
10
10
11
11
10
10
10
10
10
10
10
10
10
10
10
10
9
10
10
10
10
10
10
10
10
10
10
10
10
10
11
11
11
11
11
11
11
11
11
12
12
12
12
12
11
11
11
11
11
11
11
12
12
12
11
11
11
11
11
11
12
12
12
12
14
14
14
14
14
14
14
14
14
14
14
14
14
14
14
14
14
14
13
13
13
13
13
13
13
12
12
12
12
12
12
12
12
12
12
12
12
13
13
13
12
12
12
12
12
12
12
12
12
12
12
12
12
12
12
12
12
12
11
12
12
12
12
12
12
12
12
12
13
13
14
14
14
14
15
14
15
15
15
15
15
15
16
16
16
16
15
15
15
16
16
17
17
17
17
17
17
17
17
17
17
17
17
17
17
17
17
17
17
17
17
17
17
17
17
17
17
17
17
17
17
17
17
18
18
18
18
18
18
17
17
17
17
18
18
18
18
18
18
18
18
18
18
17
17
17
17
17
17
17
17
17
17
17
17
17
17
17
17
17
17
18
18
17
17
17
18
18
18
18
18
18
18
18
18
18
18
18
18
18
18
18
18
18
18
18
18
18
18
18
19
19
19
19
19
19
18
18
18
18
19
19
19
19
19
19
19
19
19
19
19
19
19
19
19
19
19
19
19
19
19
19
18
17
17
17
18
17
17
17
16
16
16
16
16
15
15
15
15
15
16
16
15
14
14
14
14
14
14
15
15
15
14
14
14
14
14
14
14
14
14
14
14
14
15
15
15
15
15
15
13
13
13
13
13
12
12
11
11
11
11
11
11
13
13
13
13
13
14
14
14
13
13
13
13
13
13
13
16
16
16
17
17
16
15
14
14
14
14
14
15
15
16
16
16
17
17
17
17
17
17
17
17
17
17
17
17
17
17
17
17
17
17
17
17
17
17
17
17
17
17
17
17
17
17
17
17
17
17
17
17
17
17
17
17
17
17
17
17
17
17
17
17
17
17
17
17
17
17
17
17
17
17
17
17
17
16
16
16
16
16
16
16
16
16
16
16
16
16
16
16
16
16
16
16
16
16
18
18
18
18
18
18
18
18
18
18
18
18
19
19
19
19
19
19
19
19
19
19
19
19
18
17
17
17
17
17
17
17
17
17
17
17
17
17
17
17
17
17
17
17
17
16
16
16
17
17
17
17
17
17
17
17
17
17
17
17
17
17
17
17
17
17
17
17
17
17
17
17
17
17
17
17
17
17
17
17
18
18
17
15
15
15
15
15
15
15
17
17
17
14
14
13
13
13
13
12
12
11
11
14
14
14
14
14
14
14
15
15
14
14
14
15
15
15
15
17
16
16
16
16
16
16
16
16
16
16
16
16
16
15
15
15
15
15
15
15
15
15
15
15
15
14
14
14
14
14
14
14
14
14
14
15
15
15
15
15
15
14
14
14
14
14
15
15
15
15
15
15
15
15
15
15
15
15
15
16
16
16
16
16
17
17
17
17
17
17
17
17
17
17
17
17
17
17
17
17
17
17
17
17
17
17
17
17
17
17
17
17
17
17
17
17
17
17
17
17
17
17
17
17
17
17
17
17
16
16
16
16
16
16
16
16
16
16
16
16
14
14
14
14
14
13
13
13
13
13
13
13
13
13
13
13
13
13
13
13
13
13
13
13
13
13
13
13
13
13
13
12
12
12
12
12
12
12
12
12
12
12
12
14
14
14
13
12
12
13
13
14
15
15
15
15
15
15
16
16
16
16
16
16
16
16
16
16
16
16
16
16
16
17
17
17
17
16
16
16
16
16
15
15
15
15
15
15
15
15
15
15
15
15
17
17
17
16
17
19
19
19
19
18
18
18
18
19
19
19
19
19
19
19
19
19
19
19
19
19
19
19
19
19
19
19
19
19
19
19
21
21
21
21
21
21
20
21
21
21
21
21
21
21
21
21
21
21
21
21
21
21
21
21
21
21
20
20
20
20
20
20
21
21
22
22
22
22
22
22
23
23
23
23
23
23
23
23
23
23
23
23
22
22
22
22
22
22
22
22
22
22
22
23
23
23
23
23
23
23
23
22
22
22
22
21
21
21
21
21
21
21
21
21
21
21
21
21
21
20
20
20
21
21
21
21
21
21
21
21
21
21
20
20
20
20
21
21
21
21
21
21
21
21
22
21
21
21
20
20
20
20
20
20
20
20
20
20
20
20
20
20
19
19
20
20
20
20
20
20
20
20
19
19
19
19
19
19
18
18
17
17
17
17
17
17
17
17
17
17
17
17
17
17
17
17
17
17
17
17
17
17
17
17
17
17
17
17
17
17
17
15
15
15
15
15
15
15
14
14
14
13
13
13
12
12
12
11
11
11
11
11
11
11
11
11
11
11
11
11
11
11
10
10
10
10
10
10
10
10
10
10
10
10
10
10
10
10
10
9
9
8
8
8
8
8
8
8
8
8
8
8
8
8
8
8
8
8
8
8
8
8
8
8
8
8
8
8
8
8
8
8
8
8
8
8
8
8
8
8
8
8
8
8
7
7
6
6
6
6
6
6
6
7
7
7
7
7
7
7
7
7
8
8
9
9
8
8
8
8
8
9
9
9
10
10
9
9
9
9
9
9
9
9
9
9
8
8
7
7
7
7
7
7
7
8
8
8
8
8
8
8
8
8
9
9
9
9
9
9
9
9
9
10
10
10
10
10
10
10
10
10
10
10
10
10
11
11
11
11
11
11
11
11
11
11
11
11
11
11
11
11
11
11
11
11
11
11
12
12
12
13
13
13
13
13
13
13
13
13
13
13
13
13
13
13
13
13
13
13
13
13
13
13
13
14
14
14
14
14
14
14
14
14
14
14
14
14
14
14
14
14
14
14
14
13
13
13
13
13
14
14
13
13
13
13
13
14
14
14
14
14
14
14
14
14
14
14
14
13
13
13
13
13
13
13
13
13
13
13
13
13
13
13
13
13
13
13
13
13
13
13
13
13
13
13
13
13
13
14
14
14
14
14
14
14
14
16
16
17
16
16
16
16
15
15
15
15
15
15
15
15
15
15
14
14
13
13
13
13
13
13
13
12
12
12
12
12
12
12
12
12
12
12
12
12
13
13
14
14
14
14
13
14
13
13
13
14
15
16
15
15
15
15
15
15
15
15
15
14
14
14
14
14
14
14
14
14
14
14
14
14
13
13
13
13
12
12
11
11
12
12
12
12
12
14
14
14
14
14
14
14
13
13
13
13
13
13
13
13
13
13
13
13
13
13
13
12
12
12
12
12
12
12
12
12
12
12
12
12
12
12
12
12
13
13
13
13
13
13
12
12
12
12
12
12
12
12
12
12
12
12
12
12
12
12
12
12
12
12
12
11
11
11
11
11
12
12
12
12
12
12
12
12
11
11
11
11
11
11
13
13
13
14
15
16
16
16
16
16
16
15
15
15
15
15
15
15
15
15
16
16
16
16
17
17
17
17
17
17
16
16
15
15
15
15
15
15
15
16
16
16
15
15
15
16
15
15
15
15
15
15
16
16
16
16
16
16
16
16
17
17
17
17
17
17
17
17
18
18
18
18
19
19
19
19
19
19
19
19
19
19
19
19
20
20
21
21
21
21
21
22
22
22
22
22
22
22
22
22
22
22
23
33
35
36
38
39
41
41
43
42
43
43
43
43
43
43
47
47
47
47
47
47
48
48
48
48
48
49
50
50
50
50
50
52
52
52
52
52
53
53
54
55
56
55
55
55
55
55
55
57
57
57
57
57
57
57
57
57
59
59
60
60
60
60
60
60
60
59
59
59
59
59
59
59
59
58
58
59
59
57
59
58
59
59
59
59
59
59
59
59
59
60
62
62
61
62
61
60
59
59
60
59
59
59
61
62
62
62
62
62
59
58
59
59
59
59
64
64
65
65
65
65
65
65
65
65
65
64
64
63
62
59
54
54
53
54
55
56
56
56
55
55
55
55
55
57
56
57
57
57
58
58
58
58
58
58
59
59
59
59
59
59
60
60
60
60
63
64
64
64
58
57
56
55
53
53
53
53
53
53
53
53
53
53
53
53
53
53
53
49
46
46
45
45
47
47
47
46
46
46
46
47
47
49
50
50
48
48
48
48
48
48
49
50
50
50
50
50
50
50
51
52
52
52
52
52
52
53
53
53
53
53
53
53
53
53
53
53
53
53
53
53
53
53
53
53
53
55
55
55
55
55
55
55
54
54
54
54
55
55
53
53
53
53
53
53
51
51
51
50
50
50
48
48
48
48
49
48
48
48
47
47
47
47
47
47
47
47
47
47
47
47
47
47
47
47
48
48
48
48
47
47
47
49
48
48
48
46
46
47
47
46
47
47
45
45
43
43
43
43
43
43
44
44
42
42
42
42
42
42
42
43
43
43
43
44
44
44
45
43
42
42
41
41
39
39
40
40
40
40
40
40
40
40
39
40
40
39
38
38
39
39
40
40
40
40
40
40
40
40
41
41
40
38
41
40
40
39
39
38
38
39
39
39
41
41
41
41
41
41
41
41
41
41
42
42
42
45
46
46
47
46
44
46
47
47
47
47
48
47
47
46
46
46
48
48
48
48
48
48
48
48
48
49
50
48
48
48
48
48
48
48
48
48
48
49
48
49
49
51
51
51
51
51
52
53
54
55
55
55
55
55
56
56
57
57
57
57
57
57
57
57
57
57
59
59
59
59
59
59
58
59
55
55
55
55
55
56
58
57
58
59
59
59
60
60
58
58
58
58
57
57
57
57
58
58
61
61
61
62
66
68
68
68
69
69
69
69
69
70
70
71
71
71
71
72
75
75
75
75
74
77
77
77
77
77
77
78
78
79
80
81
82
82
82
83
83
83
83
83
83
83
85
85
84
84
85
86
86
86
86
86
86
88
88
89
90
89
90
91
90
90
92
92
92
93
93
93
93
94
94
94
95
95
96
98
101
99
96
95
96
96
96
97
97
97
97
101
100
100
100
100
100
100
100
100
102
100
100
99
99
99
99
99
103
104
105
105
105
104
104
105
107
109
110
111
111
109
109
109
108
111
111
115
117
117
117
113
113
113
113
113
113
113
111
109
109
113
113
112
113
113
113
113
113
114
113
114
116
115
118
118
118
118
119
121
123
120
120
121
122
122
122
124
130
133
134
135
137
139
139
140
141
142
142
143
143
143
143
143
143
142
142
142
144
144
144
143
144
134
134
126
124
123
121
122
122
124
124
124
123
123
123
123
126
129
129
129
130
130
131
130
131
130
130
130
129
129
129
127
126
125
124
122
122
122
122
122
122
122
124
124
124
124
124
124
124
124
124
124
124
124
124
125
125
123
123
122
122
121
121
121
121
124
125
126
126
127
128
128
129
129
129
129
130
130
134
134
134
132
132
133
133
136
136
136
142
142
141
141
140
140
141
142
142
142
145
144
141
140
139
137
134
134
135
136
135
134
134
125
132
134
133
130
129
128
127
127
128
129
130
123
122
122
122
118
118
119
118
116
114
110
107
109
109
109
111
110
115
115
115
117
118
119
118
119
119
120
121
120
115
116
117
117
117
118
118
118
116
117
117
117
117
117
117
116
117
118
118
118
120
119
121
123
123
124
124
124
124
124
124
124
124
124
124
124
124
124
124
124
128
127
126
124
124
116
116
113
113
110
104
99
96
95
100
101
101
100
101
102
102
101
101
101
101
100
97
98
98
100
99
98
96
97
98
98
98
99
99
99
99
98
100
99
99
100
101
101
101
101
101
101
101
101
101
100
100
100
100
100
100
99
99
97
95
94
91
90
89
89
90
89
89
89
89
89
89
89
89
89
89
89
86
86
86
86
86
86
87
87
87
87
87
87
87
86
86
83
83
79
78
77
69
68
66
65
64
64
65
65
65
65
65
65
65
63
64
65
65
65
65
64
64
64
64
62
62
61
61
61
63
62
62
60
60
60
60
60
59
59
59
53
53
54
54
53
53
53
53
53
54
54
55
59
59
59
58
52
53
53
51
49
48
50
51
50
50
49
50
47
47
47
47
47
47
47
48
48
48
48
46
45
45
45
45
45
47
47
46
46
46
46
46
46
46
46
46
45
45
45
46
45
44
43
43
43
41
40
40
41
42
43
43
44
43
43
43
42
43
43
43
42
42
43
44
44
44
44
44
44
44
45
45
45
45
45
45
45
45
45
45
45
47
47
47
47
47
47
47
47
47
47
47
46
46
46
46
45
45
45
45
45
45
45
45
45
45
45
44
44
44
44
44
44
44
44
44
44
44
44
44
44
44
45
45
45
45
45
45
45
45
44
43
42
41
41
41
41
41
41
41
41
40
39
38
38
39
39
40
40
41
40
40
40
40
40
40
40
40
40
40
40
40
41
39
39
39
39
38
36
35
35
35
34
33
33
31
31
29
29
29
29
29
27
26
26
26
26
26
26
26
25
25
26
27
27
27
26
26
23
23
23
24
24
23
23
23
22
22
22
22
22
22
22
22
22
23
23
23
23
23
22
22
22
22
22
22
22
22
22
22
22
23
23
23
23
23
23
23
23
23
23
23
23
23
24
24
24
24
26
26
27
27
27
28
29
29
29
29
29
29
29
29
29
29
29
28
28
28
28
28
27
27
27
27
27
26
25
23
23
23
23
24
24
23
23
23
23
23
23
23
23
23
23
23
23
23
23
23
23
24
24
25
25
25
25
25
25
25
26
26
26
26
27
27
27
27
27
27
27
27
27
27
27
27
26
26
26
26
27
27
27
27
27
27
27
27
28
28
28
28
28
25
25
25
24
26
26
26
26
26
24
23
23
23
23
23
23
23
24
24
24
23
23
23
23
23
23
23
23
23
23
23
23
23
23
23
23
23
23
23
23
23
23
23
23
23
23
23
23
23
23
23
23
23
23
23
23
23
23
23
23
23
23
23
23
23
23
23
23
23
23
23
23
23
23
23
23
23
23
23
23
23
23
23
23
20
19
19
19
19
18
18
18
18
18
18
18
18
18
18
18
18
18
18
18
18
18
18
18
18
18
18
18
18
18
18
18
19
19
19
18
17
17
17
18
18
18
18
18
18
18
18
18
18
18
18
18
18
18
18
18
18
18
19
19
18
17
17
17
17
17
17
17
17
17
17
17
17
17
17
16
16
15
13
12
12
12
12
11
11
11
11
11
11
11
11
11
11
11
10
10
10
10
10
10
10
10
10
10
10
10
10
10
10
10
10
10
10
10
10
10
10
10
10
10
10
10
10
11
11
11
10
9
9
9
9
9
9
9
9
8
8
8
8
8
8
8
8
9
9
9
9
9
9
9
9
8
8
8
8
8
8
8
8
8
8
8
8
8
8
7
6
6
6
6
6
6
6
6
6
6
6
6
6
6
6
5
5
5
5
6
6
7
7
8
8
8
8
8
8
8
8
8
8
8
7
7
7
8
8
8
8
8
8
8
8
8
8
8
8
8
8
8
8
8
8
8
8
8
8
8
8
8
7
7
7
7
7
7
7
7
7
7
7
7
7
6
6
6
6
6
6
6
6
6
6
6
6
6
6
6
5
5
5
5
5
5
5
5
5
6
7
7
8
8
8
8
8
8
8
8
8
8
8
8
8
8
8
8
8
8
8
8
8
8
7
6
6
7
7
7
7
7
6
6
6
6
6
6
6
6
6
6
6
6
6
6
6
6
6
7
8
8
8
8
8
8
8
8
8
8
8
8
8
8
8
8
8
8
7
8
8
8
8
8
8
8
8
8
8
8
8
8
9
9
10
10
10
10
10
10
10
10
10
10
10
10
10
10
10
10
11
11
11
11
11
11
11
11
11
11
11
11
12
12
13
13
13
13
13
13
13
12
12
12
12
13
13
13
13
13
13
13
14
14
14
14
13
13
13
13
13
13
13
13
13
13
13
13
13
13
13
13
13
12
12
12
12
12
11
13
13
13
13
13
13
13
12
12
12
12
12
12
12
12
12
12
12
12
12
12
12
12
12
12
12
12
12
12
12
12
12
12
12
12
12
12
12
12
12
12
12
12
12
12
12
12
12
12
11
11
11
11
11
11
11
11
11
11
11
11
11
11
11
11
11
11
11
11
11
11
11
11
11
11
11
11
11
9
9
9
9
9
9
7
6
5
5
5
5
5
6
6
6
6
6
4
4
4
4
4
4
4
4
4
4
4
4
4
4
4
4
4
4
4
4
5
5
5
5
5
5
5
5
5
5
5
5
5
5
5
5
5
5
5
5
5
5
5
5
5
5
5
5
5
5
5
5
5
5
5
5
6
6
6
6
6
6
5
5
5
5
5
5
5
5
5
5
5
5
5
5
5
5
5
5
5
5
5
5
5
5
5
5
5
5
5
5
5
5
5
5
5
5
5
5
5
5
5
5
5
6
6
6
6
6
6
5
5
5
5
5
5
5
5
5
5
5
5
6
6
6
6
6
6
6
6
6
6
6
6
6
6
6
6
6
6
6
6
6
6
6
6
6
6
6
6
6
6
6
6
6
6
6
6
6
6
6
6
6
6
6
6
6
6
5
5
5
5
5
5
6
6
5
5
5
5
5
5
5
5
5
5
5
5
5
5
5
5
5
5
5
5
5
5
5
5
5
5
5
5
5
5
5
5
5
5
5
5
5
4
4
4
4
4
4
4
4
4
4
4
4
4
4
4
4
4
4
4
4
4
4
4
4
4
4
4
4
4
4
4
4
4
4
4
4
4
4
4
4
4
4
4
4
4
4
4
4
4
4
4
4
4
4
4
4
4
4
4
4
4
4
4
4
3
3
3
3
3
3
3
3
3
3
3
3
3
3
3
3
3
3
3
3
4
4
4
4
4
4
4
4
4
4
4
4
4
4
4
4
5
5
5
5
5
5
5
5
5
5
5
6
6
6
6
6
6
6
6
6
6
6
6
6
6
6
6
6
6
6
6
7
7
7
5
5
5
5
5
5
5
5
5
5
5
5
5
5
5
5
5
5
5
5
5
5
5
5
5
5
5
5
5
5
5
5
5
5
5
5
5
5
5
5
5
5
5
5
5
5
5
5
5
5
5
5
5
5
6
7
8
8
8
8
8
8
8
8
8
8
9
9
9
9
9
9
9
9
9
10
11
11
11
11
11
11
11
11
11
11
11
11
11
11
11
11
11
11
11
12
12
12
12
12
12
12
12
12
12
12
12
12
12
12
12
12
12
12
12
12
13
13
13
13
13
13
12
12
12
12
12
12
12
12
12
12
12
12
12
13
13
12
12
12
12
12
12
13
13
13
13
13
13
13
13
13
13
13
13
13
13
13
13
13
12
12
12
11
11
11
11
11
11
11
11
11
11
11
11
11
11
11
11
11
11
11
11
12
12
12
12
12
12
12
12
12
12
11
11
11
11
11
11
11
11
11
11
11
11
11
11
11
11
11
11
11
11
11
11
11
11
11
11
11
11
11
11
11
11
11
11
11
11
11
11
11
11
11
11
11
11
10
10
10
10
11
11
11
10
10
10
10
10
10
9
9
9
9
9
9
9
9
9
9
10
10
10
10
11
11
11
11
11
11
11
11
11
11
11
11
11
11
11
11
11
11
11
11
11
11
11
11
11
11
11
10
10
10
10
10
10
10
10
10
10
10
10
10
10
10
10
10
10
10
9
8
8
8
8
8
8
8
8
8
8
8
8
8
8
8
8
7
7
7
7
7
7
7
7
7
7
7
7
7
7
7
7
7
7
7
7
6
6
6
7
7
7
7
7
7
7
7
7
7
8
8
8
8
8
8
8
8
8
8
8
8
7
7
7
7
7
6
6
6
6
6
6
6
6
6
6
5
5
5
5
5
5
5
5
5
5
5
5
5
5
5
5
5
5
5
5
5
5
5
5
5
5
5
5
5
5
5
5
5
5
5
6
6
6
6
6
6
6
6
6
6
6
6
6
6
6
6
6
6
6
6
6
6
6
6
6
6
6
6
5
6
6
6
6
8
8
8
8
8
8
8
10
11
11
11
11
11
11
11
11
11
11
11
11
11
11
11
11
11
11
11
11
11
11
11
11
11
11
11
11
11
11
11
11
11
11
11
11
11
11
11
11
11
11
11
11
11
11
11
11
11
11
11
11
11
11
11
11
11
11
11
11
11
11
11
11
11
11
11
11
11
11
11
11
11
11
11
11
11
11
11
11
11
11
11
11
11
11
11
11
11
11
11
11
11
11
11
11
11
11
11
11
11
11
11
11
11
11
11
11
11
11
11
11
11
11
11
10
10
10
10
10
10
11
11
11
11
11
11
11
11
11
11
11
10
10
10
10
10
10
10
10
8
8
8
8
8
8
8
8
8
8
8
9
9
9
9
9
9
9
9
9
9
9
9
9
9
9
9
9
9
9
9
9
9
9
9
10
10
10
10
10
10
10
10
10
10
10
10
10
10
9
9
9
9
10
10
10
10
10
10
10
10
10
10
10
10
10
10
10
10
10
10
10
10
10
10
10
10
10
10
10
10
10
10
10
10
10
10
10
10
9
9
9
9
9
9
9
9
9
9
9
9
9
9
9
9
9
9
9
9
9
9
9
9
9
9
9
9
9
9
10
10
9
11
11
11
11
11
11
11
10
10
10
10
10
10
10
10
10
11
11
11
11
11
11
11
11
11
11
11
11
11
11
11
11
11
11
11
11
11
11
11
11
11
11
11
11
11
11
11
11
11
11
11
11
11
11
11
11
11
11
11
11
12
11
11
11
11
11
11
11
11
11
11
11
11
11
11
11
11
11
11
11
11
11
11
11
11
11
11
11
11
11
11
11
11
11
11
11
11
11
11
11
11
11
11
11
11
11
11
11
11
11
11
12
12
12
12
12
12
12
12
12
12
12
12
12
12
12
12
12
12
12
12
12
12
13
13
13
13
13
13
13
13
13
13
13
13
13
13
13
13
13
13
13
13
13
13
13
13
13
13
14
14
14
14
14
14
14
14
14
14
14
14
14
14
14
14
13
12
12
12
12
12
12
12
12
12
12
12
12
12
11
11
11
11
11
11
11
11
11
11
11
11
11
11
11
11
11
11
12
12
12
12
12
12
12
12
12
12
12
11
11
11
11
11
11
11
11
11
11
11
11
11
11
11
11
10
10
10
10
10
10
11
11
11
11
11
11
11
11
8
8
8
7
7
7
7
7
7
7
8
8
9
9
9
9
9
9
9
10
10
10
10
10
10
10
10
10
10
10
10
10
10
10
10
11
11
11
11
11
11
11
11
11
11
11
11
11
11
11
11
11
11
11
11
11
11
11
11
11
11
11
11
11
10
10
10
11
11
11
11
11
11
11
11
12
12
12
12
12
12
12
12
12
12
13
13
13
13
13
13
13
14
14
14
14
14
13
13
13
13
13
13
13
13
13
13
13
13
13
13
13
13
13
13
13
14
14
14
14
14
13
13
13
13
13
13
14
14
14
14
14
14
14
14
14
14
14
14
14
14
14
14
14
14
14
14
14
14
14
14
14
14
14
14
14
14
14
14
14
14
14
14
14
12
12
12
12
12
12
12
12
12
12
12
13
13
13
13
12
12
13
13
13
13
13
13
13
13
13
13
13
13
13
13
12
12
12
11
11
11
9
9
9
9
9
9
9
8
8
8
8
8
8
8
8
8
8
8
7
6
6
6
6
6
6
6
6
6
6
6
6
6
6
6
6
5
5
5
5
5
5
5
5
5
5
5
5
5
5
5
5
5
5
5
5
5
5
5
5
5
5
5
5
5
5
5
5
5
5
5
5
5
5
5
5
5
5
5
5
5
5
5
5
5
5
5
5
5
6
7
8
8
8
8
8
8
8
8
9
9
10
10
11
11
11
11
11
11
11
10
10
10
10
11
11
11
11
11
11
11
11
11
11
11
11
11
11
11
11
11
11
11
11
11
11
11
11
11
11
11
11
11
11
11
11
11
11
11
11
11
11
11
11
11
11
11
11
11
11
11
11
11
11
10
10
10
10
10
10
10
11
10
10
10
10
10
10
11
11
11
11
11
11
14
14
16
15
15
15
15
15
15
15
15
15
14
14
14
14
15
15
15
15
15
15
15
15
15
15
15
15
15
15
15
15
15
15
15
15
15
15
15
15
15
14
14
13
13
13
13
13
13
13
14
14
14
14
14
14
14
14
14
14
14
14
14
14
14
14
14
14
14
14
14
14
14
14
14
14
13
13
12
12
12
12
12
12
12
12
12
12
12
12
12
12
12
12
11
11
11
11
11
11
11
11
11
11
11
11
11
11
11
11
11
11
11
10
10
10
10
10
10
10
10
8
8
8
8
8
8
8
8
8
8
8
8
7
7
7
7
7
6
6
6
6
6
6
6
6
6
6
7
7
7
7
7
7
7
7
7
7
7
7
6
6
6
6
6
6
6
6
6
6
6
6
5
5
5
5
5
5
5
5
5
5
5
5
5
5
5
5
5
5
5
5
5
5
5
5
5
5
5
6
6
6
6
6
6
6
6
5
5
5
5
5
5
5
5
5
5
5
5
5
5
5
5
5
5
5
5
5
5
5
5
5
5
5
5
5
5
5
5
5
5
5
5
5
5
5
4
4
4
4
4
4
4
4
4
4
4
4
4
4
4
4
4
4
4
4
4
3
3
3
2
2
2
1
1
2
2
2
2
2
1
1
1
1
1
1
1
1
1
1
1
1
1
1
1
1
1
1
1
1
1
1
1
1
1
1
1
1
1
1
1
1
1
1
1
1
1
1
1
1
1
1
1
1
1
1
1
1
1
1
1
1
1
1
1
1
1
2
2
2
2
2
2
2
2
2
2
2
2
2
2
2
2
2
2
2
2
2
2
2
2
2
3
3
3
3
3
3
3
3
3
3
3
3
3
3
3
3
3
3
3
4
5
5
5
5
5
5
5
6
6
6
6
6
6
6
6
6
6
6
6
6
6
6
6
6
6
6
6
6
6
6
6
6
6
7
7
7
8
8
8
8
8
8
9
9
9
9
9
9
9
9
9
9
9
9
9
9
9
9
9
9
9
9
9
9
9
9
9
9
9
9
9
9
9
9
9
9
9
9
9
9
9
9
9
9
9
9
9
9
9
9
9
9
9
9
9
9
9
10
10
10
10
10
10
10
10
10
10
10
10
11
11
11
11
11
11
11
11
11
11
11
11
11
11
11
11
11
11
11
11
11
11
11
10
10
9
9
9
9
9
9
9
9
9
9
9
9
8
8
8
8
8
8
8
8
7
7
7
7
7
7
7
6
6
6
6
6
5
5
5
5
5
5
4
4
4
4
4
4
4
4
4
4
4
4
4
4
4
4
4
4
4
4
4
4
4
4
4
4
3
3
3
3
3
3
3
3
3
3
3
3
4
4
4
4
4
4
4
4
4
4
3
3
3
3
3
3
3
3
3
3
3
2
2
2
2
2
2
2
2
2
2
2
2
2
2
2
2
2
2
2
2
2
2
2
2
2
2
2
2
2
2
2
2
2
2
2
2
2
2
2
2
2
2
2
2
2
2
2
2
2
2
2
2
3
3
3
3
3
3
3
3
3
3
3
3
3
3
3
3
3
3
3
3
3
3
3
3
3
3
3
3
4
4
4
4
4
4
4
4
4
4
3
3
3
3
3
3
3
3
3
4
4
4
4
5
5
5
5
5
5
5
5
5
5
5
5
5
5
5
5
5
4
4
4
4
4
4
4
4
4
4
4
4
4
4
4
4
4
4
4
4
4
4
4
4
4
4
4
4
5
5
5
5
5
5
5
5
5
5
5
5
5
5
5
5
5
5
5
5
5
5
5
5
5
5
5
5
6
6
6
6
6
6
6
5
5
5
5
5
5
5
5
5
5
5
5
5
5
5
5
5
5
5
5
5
5
5
5
5
5
5
5
5
5
5
5
5
5
5
5
5
5
4
4
4
4
4
4
4
4
4
4
4
4
4
4
4
4
4
4
3
3
3
3
3
2
2
2
2
2
2
2
2
2
2
2
3
3
3
3
3
3
3
3
3
3
3
3
3
3
3
3
3
3
3
3
3
3
3
4
4
4
4
4
4
4
4
4
4
4
5
5
5
6
6
6
6
6
6
6
6
6
6
6
6
6
6
6
6
6
6
6
6
6
6
6
6
7
7
7
7
7
7
7
7
7
7
7
7
8
9
9
11
11
11
11
11
11
11
11
11
11
11
11
11
11
11
11
12
12
12
12
12
12
12
12
12
12
12
12
12
12
11
11
11
11
11
11
11
11
11
11
12
12
12
12
12
12
12
12
12
12
13
13
14
15
15
14
14
14
14
15
16
16
16
16
16
17
17
17
17
17
17
17
17
17
17
17
17
18
18
18
18
18
18
18
18
18
18
19
19
19
19
19
19
19
19
19
20
20
20
20
20
21
21
21
21
21
21
21
21
21
21
21
21
21
21
21
21
20
20
20
20
20
20
20
20
20
20
20
20
20
20
20
20
20
20
18
18
17
19
19
19
18
18
18
18
18
18
18
18
18
18
18
19
19
19
19
19
19
19
19
19
19
19
19
19
19
19
19
19
20
20
20
20
20
20
20
21
21
21
20
20
20
19
19
19
19
19
19
19
19
19
19
19
19
20
20
20
20
20
20
20
20
20
20
21
20
20
20
20
20
20
19
18
18
18
18
18
18
18
18
18
17
17
17
17
17
17
17
17
17
17
17
17
17
16
16
16
16
16
16
16
16
16
16
16
16
16
16
16
16
16
16
16
16
15
15
14
14
14
14
14
14
14
14
14
14
14
14
14
14
14
14
14
14
14
14
14
14
14
13
13
12
12
12
11
11
11
11
11
11
7
7
7
7
7
7
7
7
7
6
6
5
5
5
5
5
5
5
5
5
5
5
5
5
5
4
4
4
4
4
4
4
4
4
4
4
4
4
4
4
4
4
4
3
3
3
3
3
3
3
3
3
3
3
3
3
3
2
2
2
2
2
2
2
2
2
2
2
2
3
3
3
3
3
3
2
2
2
3
3
4
4
4
4
4
3
3
3
3
3
4
5
5
5
5
5
5
5
6
6
8
8
8
8
8
8
8
8
8
8
8
8
8
8
8
9
9
9
9
9
9
9
9
9
9
9
9
9
9
9
9
9
9
9
9
9
9
9
9
9
9
9
9
9
9
9
9
9
9
9
9
9
9
8
8
8
8
8
8
8
8
8
8
8
8
8
8
8
8
8
8
8
8
8
8
8
8
8
8
8
8
8
8
8
8
8
8
8
8
8
8
8
8
8
7
7
7
7
7
7
7
7
7
7
7
7
7
7
7
7
7
7
7
7
7
7
7
7
7
7
7
6
6
6
6
6
6
7
7
7
7
7
7
7
7
7
7
7
7
7
7
7
8
8
8
8
8
7
7
7
8
8
9
9
9
9
9
10
10
10
10
10
10
10
11
11
11
11
11
11
11
11
11
11
11
11
10
10
10
10
10
10
9
9
9
9
9
9
9
9
9
9
9
9
9
9
9
9
9
9
9
9
9
9
9
10
10
11
11
11
11
11
11
11
11
11
11
10
9
9
9
9
9
9
9
9
9
9
9
9
9
8
8
8
8
8
8
7
7
8
8
9
9
9
9
9
9
9
9
9
9
9
9
9
9
8
8
8
8
7
7
7
7
7
7
7
7
7
7
6
6
6
5
5
5
5
5
5
5
5
5
5
5
5
5
5
5
5
5
5
5
5
5
5
5
5
5
5
5
5
5
5
5
5
5
5
5
5
5
5
5
4
4
4
4
4
4
4
4
4
4
4
4
4
4
4
4
4
4
4
4
4
4
4
4
4
3
3
3
3
3
3
3
3
3
3
3
3
3
4
4
4
4
4
4
4
4
4
4
3
3
3
3
3
4
4
4
5
5
5
5
5
5
5
5
5
5
5
5
5
5
5
5
5
5
5
5
5
5
5
5
5
5
5
5
5
5
5
5
5
5
5
5
5
5
5
5
5
5
5
5
5
5
5
5
5
5
5
5
5
5
5
5
5
5
4
4
5
5
5
5
5
5
5
5
5
5
5
5
5
5
5
5
5
5
5
5
5
5
5
5
5
5
5
5
5
5
5
5
5
5
5
5
5
5
5
5
5
5
5
5
3
3
3
3
3
3
3
3
3
3
3
3
3
3
3
3
3
3
3
3
3
3
3
3
3
3
3
3
3
3
3
3
3
4
4
4
4
4
4
4
4
4
4
4
4
4
4
4
4
4
4
4
4
4
4
4
4
4
3
3
3
3
3
3
3
3
3
3
3
3
3
3
3
3
3
3
3
3
3
3
3
3
3
3
3
3
3
3
3
3
3
3
3
3
3
3
3
3
4
4
4
4
4
4
4
4
4
3
3
3
3
3
3
3
3
3
3
3
3
3
3
3
3
3
3
3
3
3
3
3
3
3
3
3
3
3
3
3
3
3
3
3
3
3
3
3
4
4
4
4
4
4
4
4
4
4
4
4
4
4
4
4
4
4
4
4
4
4
4
4
4
4
4
4
4
3
3
2
2
2
4
4
5
7
7
7
7
7
7
7
7
7
7
8
8
8
8
8
8
8
8
8
8
8
8
8
8
7
7
7
7
7
6
6
6
6
6
6
6
6
6
6
6
6
6
6
6
6
6
6
6
6
6
6
6
6
6
6
6
6
6
6
6
6
6
6
6
8
8
8
10
10
10
10
10
10
10
10
10
10
10
10
11
11
11
11
11
11
11
11
11
11
12
12
12
12
12
12
12
12
12
12
12
12
12
12
12
12
12
12
12
12
12
12
12
12
12
12
12
12
12
12
12
12
13
13
13
13
14
14
14
14
14
14
14
14
14
14
14
14
14
14
14
15
15
15
15
15
15
15
15
15
15
15
15
15
15
15
14
13
13
13
13
13
13
13
13
13
13
13
13
13
14
14
14
14
14
14
14
14
14
14
14
14
14
13
13
13
13
13
13
13
13
13
13
13
13
13
13
13
13
13
13
13
13
13
13
13
13
13
12
12
12
12
11
11
11
11
11
11
11
11
11
11
11
11
11
11
11
11
11
11
11
11
11
10
10
10
10
10
10
10
10
10
10
10
10
10
10
10
10
10
10
10
10
10
11
11
11
11
10
9
9
9
9
9
8
8
8
8
8
8
7
7
7
7
7
7
7
7
7
7
7
7
7
7
7
7
7
7
7
7
7
7
7
7
7
7
7
7
7
7
7
7
7
7
7
7
7
7
7
8
8
8
8
8
7
7
7
7
7
7
7
7
7
7
7
7
7
7
7
7
7
7
7
7
7
7
7
8
9
10
10
8
10
10
11
11
11
11
11
11
11
11
11
11
11
11
11
11
11
11
11
11
11
10
10
10
11
11
11
11
11
11
11
11
11
11
11
11
11
11
11
11
11
11
11
10
10
10
10
10
10
10
10
10
9
9
9
9
9
9
8
8
8
8
8
8
8
8
8
8
8
8
8
8
8
8
8
8
8
8
8
9
9
9
9
9
9
9
9
9
9
9
9
9
10
10
10
10
10
10
10
10
10
10
10
10
11
11
11
11
11
11
11
11
11
11
11
11
11
11
11
11
11
11
11
11
11
11
11
11
11
11
11
11
11
11
11
11
11
11
11
11
11
11
11
11
11
11
11
11
11
11
11
11
11
11
11
10
10
10
10
10
10
10
10
10
10
9
8
6
6
6
6
5
5
5
5
5
5
5
5
5
5
5
5
5
5
5
5
5
5
5
5
5
5
5
5
5
5
5
5
5
5
5
5
5
5
5
5
5
5
5
5
5
5
5
5
5
5
5
5
5
5
5
5
5
5
5
4
4
4
4
4
4
4
4
4
4
4
4
4
4
4
3
3
3
3
3
3
3
3
3
3
3
3
3
3
3
3
3
3
3
3
3
3
3
3
3
3
3
3
3
3
3
3
3
3
3
3
3
3
3
3
3
3
3
2
2
2
2
2
2
2
2
2
2
2
2
1
1
0
0
0
0
0
0
0
0
0
0
0
0
0
0
0
0
0
0
0
0
0
0
0
0
0
0
0
0
0
0
0
0
0
0
0
0
0
0
0
0
0
0
0
0
1
1
1
1
1
1
1
1
1
1
1
1
1
1
1
1
1
1
1
1
1
1
1
1
1
1
1
1
1
1
1
1
1
1
0
0
0
0
0
0
0
0
0
0
0
0
0
0
0
0
0
0
0
0
0
0
0
0
0
0
0
0
1
1
1
1
1
1
1
1
1
1
1
1
1
1
2
2
2
2
2
2
2
2
2
2
2
2
2
2
3
3
3
3
3
3
3
3
3
3
3
3
3
3
3
3
3
3
3
3
3
3
3
3
4
4
4
4
4
4
4
4
4
5
5
5
5
5
5
5
5
5
5
5
5
5
5
5
5
5
5
5
5
5
5
5
5
5
5
5
5
5
5
5
5
5
6
6
6
6
6
6
6
6
6
6
6
6
6
6
6
6
6
6
6
6
6
6
6
6
6
6
6
6
6
6
6
6
6
6
6
6
6
6
6
6
6
6
5
5
5
5
5
5
5
5
5
5
5
5
5
5
5
5
5
5
5
5
5
5
5
5
5
5
5
5
5
5
5
5
5
5
5
5
5
5
5
5
5
5
5
5
5
5
6
6
6
6
7
7
7
7
8
8
8
8
8
8
8
8
8
8
8
8
8
8
8
7
7
7
7
7
7
7
7
7
7
6
6
6
6
6
7
7
7
7
7
6
6
6
6
6
6
7
8
8
9
10
10
10
10
10
10
9
10
10
10
10
10
10
11
11
11
11
11
11
11
11
11
11
11
11
11
11
11
11
11
11
11
11
11
11
11
11
11
11
11
11
11
11
11
11
11
11
11
11
11
11
12
12
12
12
12
13
14
14
14
14
14
14
14
14
14
14
14
14
14
14
14
14
14
14
14
14
14
14
14
14
16
17
17
17
17
17
17
17
17
16
16
16
16
17
17
17
17
17
17
17
17
17
18
20
20
20
20
20
20
20
20
20
20
20
20
20
20
20
20
20
20
20
20
20
20
20
20
20
20
20
20
20
20
20
20
20
20
20
20
20
20
20
20
20
20
20
20
20
20
20
20
20
21
21
20
20
20
18
18
18
18
18
18
19
19
19
20
20
20
20
20
20
20
20
20
20
20
21
21
22
22
22
22
22
22
22
22
22
22
22
22
22
22
22
22
22
22
23
23
23
22
22
22
22
22
22
22
22
22
22
22
23
23
23
23
23
23
23
23
23
23
22
22
22
22
23
22
22
22
20
19
21
21
21
21
22
22
22
22
23
23
23
23
23
23
23
23
22
22
22
22
22
22
22
22
22
22
22
22
22
22
22
22
23
23
23
23
23
23
24
24
24
24
24
25
25
24
24
24
23
23
23
23
23
23
23
23
23
23
23
23
23
23
23
23
23
23
23
23
23
23
23
22
22
22
22
22
21
21
21
21
21
20
20
19
19
19
19
16
15
15
15
15
15
15
15
15
15
15
15
15
15
14
14
14
14
14
14
14
14
14
14
14
15
15
16
16
16
16
17
17
17
17
17
16
16
16
17
17
17
17
18
18
18
18
18
18
18
18
18
18
18
18
19
19
19
19
19
19
18
18
18
18
18
18
18
18
18
18
18
17
18
18
18
19
19
18
18
17
17
17
17
17
18
19
19
19
19
19
19
19
19
19
19
19
19
19
19
18
18
18
18
18
17
17
17
16
16
16
14
14
14
14
14
14
14
14
14
14
14
14
15
15
15
15
15
15
15
15
15
15
15
15
15
15
15
14
14
14
14
14
14
13
13
13
13
13
13
13
13
13
13
13
13
11
11
11
11
11
11
11
11
11
11
11
11
11
11
11
11
11
11
11
11
11
11
11
10
10
9
9
9
9
9
9
9
9
9
9
9
9
9
9
9
9
9
9
10
10
11
12
11
11
11
11
12
12
13
13
13
14
14
14
14
14
14
14
14
14
14
14
14
14
12
11
11
11
11
11
11
11
11
11
10
10
10
10
10
10
11
11
11
11
11
10
10
9
9
9
8
8
10
10
10
10
10
10
10
10
10
10
10
9
9
9
9
9
9
9
9
8
8
8
8
8
8
8
8
8
8
8
8
8
10
10
10
10
10
10
11
11
12
12
12
13
13
13
13
13
13
13
13
13
13
14
14
14
15
15
15
15
15
15
15
15
15
15
15
15
15
15
15
15
14
14
14
14
14
14
14
15
15
15
15
15
15
15
15
15
15
15
15
15
15
15
14
14
14
14
14
14
14
13
13
13
13
13
12
12
12
12
12
12
12
12
12
12
12
12
12
12
12
12
13
14
14
14
14
14
15
16
16
16
16
16
16
16
16
16
16
16
16
16
16
16
16
16
16
16
16
16
16
16
16
16
16
16
16
16
16
16
16
16
15
15
15
15
15
15
16
16
16
16
16
16
16
16
16
16
16
16
16
16
16
16
16
16
16
16
16
16
16
16
16
16
16
16
16
16
16
16
16
16
16
13
13
13
13
13
14
14
14
14
14
14
14
13
13
13
12
12
12
12
12
12
12
12
11
11
11
11
11
11
10
10
10
11
11
11
11
11
11
11
11
11
11
11
11
11
11
11
11
10
10
10
10
10
10
10
11
11
11
11
11
11
11
11
11
11
11
11
11
10
10
10
10
10
10
10
10
10
10
10
10
10
10
10
10
10
10
10
10
10
10
10
10
10
10
10
10
10
10
10
10
10
10
10
10
10
10
10
10
11
11
11
11
11
11
11
11
11
11
11
11
11
11
11
11
11
11
11
11
11
11
11
11
11
11
13
13
13
13
13
13
13
14
14
15
15
15
15
16
16
16
17
17
17
17
16
16
16
16
16
15
15
15
15
15
15
15
15
15
14
14
14
14
14
14
14
14
14
14
15
15
15
15
15
15
16
16
16
16
16
16
16
16
16
16
16
15
15
15
15
15
15
15
15
15
16
16
16
16
16
16
16
16
16
16
16
16
16
16
16
16
16
16
16
16
16
16
16
16
16
16
16
16
16
16
16
16
16
16
16
16
16
16
16
16
17
17
17
17
17
16
15
15
15
14
14
14
14
14
14
14
14
14
14
14
14
14
14
14
14
15
15
15
15
15
15
15
15
15
15
15
15
15
15
16
14
14
14
13
13
13
13
13
13
13
13
14
14
14
14
14
14
14
14
14
14
14
15
14
14
14
14
14
14
14
14
14
13
13
13
11
11
11
11
11
11
11
11
11
11
11
11
11
11
11
11
11
11
11
11
11
11
11
11
11
11
11
11
11
11
11
11
11
11
11
11
11
11
11
11
11
11
11
12
12
12
13
13
13
13
13
14
14
14
14
13
13
13
13
13
13
13
13
13
13
13
13
13
13
13
13
13
13
13
13
13
14
14
14
15
16
16
16
15
15
14
14
15
15
15
15
14
14
13
13
13
12
12
12
12
12
12
12
12
12
12
12
12
12
12
12
12
12
12
11
11
11
11
11
11
11
11
11
11
11
11
11
11
11
11
11
11
11
11
11
11
11
12
12
12
12
12
11
11
11
11
11
11
11
11
11
11
11
11
11
10
10
10
10
10
10
10
10
10
10
10
10
10
9
9
9
9
9
9
9
9
9
9
9
9
9
9
9
9
9
9
9
9
9
9
9
9
9
9
9
9
9
10
10
10
10
10
10
11
11
11
11
11
11
11
11
10
10
9
9
9
9
9
9
8
8
8
7
7
7
7
7
7
7
7
7
7
7
7
7
6
6
7
7
7
7
7
7
7
7
7
8
8
8
8
8
8
8
8
8
8
8
8
8
8
8
8
8
8
8
8
8
8
8
8
8
9
9
9
9
9
9
9
9
9
9
9
9
9
9
9
9
9
10
10
10
10
11
11
11
11
11
11
11
11
11
11
11
11
11
11
11
11
11
12
12
13
13
13
13
13
12
13
13
15
15
15
15
15
15
15
15
15
17
17
17
17
17
17
18
18
18
18
18
18
18
18
18
18
18
18
18
18
18
18
18
18
18
19
19
19
19
19
19
18
18
18
18
18
18
18
18
18
18
17
17
17
17
17
17
17
17
17
17
17
17
17
17
17
17
17
17
17
17
17
18
18
17
17
17
17
17
17
18
18
18
18
18
18
18
18
18
18
18
18
18
18
18
18
18
18
18
18
18
18
18
17
17
18
18
19
19
19
19
19
19
18
19
19
19
17
17
17
17
17
17
17
17
17
17
17
17
17
17
17
17
17
17
17
17
17
17
17
18
18
18
19
19
19
19
19
19
19
19
19
19
19
18
17
17
17
17
16
16
16
16
16
16
16
16
16
17
17
17
17
16
16
16
16
16
16
15
15
15
15
15
15
15
15
15
15
15
15
15
14
14
14
14
14
14
13
13
13
13
13
13
13
13
13
13
13
13
13
13
13
13
13
13
13
13
13
13
13
13
13
13
13
13
13
13
14
14
14
14
15
15
15
15
15
15
16
16
16
15
15
15
15
15
16
16
16
16
15
15
15
15
15
15
15
15
15
15
15
15
13
12
12
12
12
11
11
11
11
11
11
11
11
11
11
11
11
11
11
11
11
11
11
11
11
11
11
11
11
11
11
11
11
11
11
11
11
11
11
11
11
11
11
11
11
11
11
11
11
11
11
11
11
12
12
12
12
12
12
11
11
11
11
12
12
12
12
12
12
12
13
13
13
13
13
13
13
13
12
12
12
12
12
12
12
12
12
11
11
11
12
13
13
13
13
13
12
12
12
12
12
12
12
11
11
11
11
11
11
11
11
11
11
11
11
11
11
11
11
12
12
13
13
13
13
12
12
12
12
12
12
11
12
12
13
13
13
13
13
13
13
13
13
14
14
14
14
14
14
14
14
14
14
14
14
14
14
14
15
15
15
15
15
15
15
15
15
15
15
15
15
15
15
15
15
15
15
15
15
15
15
15
15
15
15
15
15
15
15
15
15
15
15
15
14
14
14
16
16
17
17
17
17
17
17
17
17
17
17
17
17
17
17
17
17
17
17
18
18
17
17
17
17
17
17
17
17
17
18
18
18
18
17
17
17
17
18
18
18
17
17
17
17
17
17
17
17
18
17
17
17
17
17
17
18
17
16
16
16
16
16
16
17
14
14
13
13
13
13
13
14
15
15
14
14
14
14
15
15
15
15
15
15
15
17
18
19
19
19
18
18
18
18
18
18
19
19
19
19
19
19
20
20
19
19
19
19
19
18
18
18
18
19
19
20
20
20
20
20
20
20
20
20
20
21
21
21
21
21
21
20
20
20
20
20
20
20
20
20
19
19
19
19
20
22
22
23
23
23
23
23
23
23
23
23
23
23
23
23
23
23
23
23
24
25
25
25
25
25
25
25
25
25
25
25
25
25
25
24
24
24
24
24
25
25
25
25
26
26
26
26
26
26
27
27
27
27
27
27
27
26
25
24
24
25
25
25
26
26
26
26
26
26
25
25
29
29
29
29
29
27
27
27
27
27
27
27
27
28
28
28
28
28
28
29
29
29
29
29
29
28
28
28
28
29
29
29
29
29
29
29
29
29
29
29
30
29
29
29
29
29
29
29
29
29
29
29
29
29
29
29
29
29
30
31
31
30
30
39
46
53
59
59
59
59
65
73
75
77
79
79
83
90
92
93
96
95
96
96
96
96
98
98
99
95
95
95
95
100
101
101
101
102
102
103
104
105
105
105
105
106
108
108
108
108
108
111
111
111
112
113
113
113
113
113
113
113
113
113
113
115
116
116
116
122
122
122
127
127
129
129
130
135
135
136
136
137
137
137
137
138
138
142
142
145
145
146
148
148
148
148
148
148
148
151
151
151
151
151
151
151
151
152
152
153
154
153
153
152
148
148
148
148
149
149
149
148
148
148
148
148
148
148
148
147
146
146
145
145
145
145
146
145
145
142
142
142
142
143
143
143
143
142
142
143
143
148
148
148
148
148
148
149
150
150
152
152
152
152
152
154
154
154
154
154
154
154
154
155
155
156
156
155
155
155
157
157
158
157
157
157
157
158
153
154
154
135
134
134
134
135
136
140
137
130
128
113
113
112
113
114
114
113
116
117
118
118
118
117
118
111
107
101
101
101
103
103
103
104
104
105
107
107
111
110
111
112
110
111
109
109
109
109
110
110
108
108
107
106
105
105
105
106
107
108
108
107
104
99
100
98
96
98
96
96
95
95
97
97
98
97
97
96
95
95
95
95
96
99
99
99
99
99
99
99
100
101
101
102
102
102
102
102
102
102
104
104
104
105
105
105
105
104
103
103
103
107
108
108
108
109
110
110
111
111
111
111
112
112
112
112
112
113
113
114
114
114
118
118
118
118
118
119
118
118
118
118
118
118
118
119
119
119
118
115
116
112
112
111
109
109
110
112
112
113
113
114
113
113
113
113
114
114
116
116
114
113
113
108
107
105
106
97
83
79
78
80
87
87
87
86
86
85
87
87
88
89
89
89
88
87
87
86
86
89
91
92
95
93
93
93
93
92
92
92
92
93
96
97
99
101
102
113
115
115
115
117
118
117
117
117
117
118
118
118
118
118
118
118
118
118
118
118
118
118
117
117
119
121
120
120
120
119
117
118
118
117
119
119
119
119
121
122
122
121
121
121
122
122
122
122
122
122
122
122
122
122
122
121
120
120
120
121
120
121
121
120
120
120
120
120
121
121
121
121
120
119
115
115
115
115
115
116
116
116
116
116
115
116
116
117
117
117
118
118
118
118
118
118
118
117
117
117
117
117
117
117
115
115
115
115
115
115
115
116
116
117
117
117
113
113
113
107
107
107
107
107
104
104
95
93
93
91
91
91
88
85
84
78
61
59
58
47
47
46
38
37
37
35
35
35
35
34
34
33
33
32
32
33
33
33
33
33
33
33
33
33
33
32
32
32
33
33
33
33
33
32
31
31
31
31
31
29
29
29
29
28
26
25
25
24
24
24
24
24
24
24
25
25
25
25
25
25
25
25
25
25
25
26
26
26
27
27
27
27
27
27
27
27
27
27
27
27
27
27
27
27
27
27
27
27
27
27
27
27
27
27
27
28
28
28
28
28
28
28
27
26
25
25
25
26
26
26
26
25
25
24
24
24
24
23
23
23
23
25
24
24
23
23
22
21
21
17
17
17
16
16
16
14
14
14
14
13
13
13
13
13
14
14
14
14
14
14
15
16
16
16
16
16
17
17
17
17
17
17
17
17
17
17
18
18
19
19
19
19
19
19
20
20
20
20
21
21
21
21
21
21
21
21
21
21
21
21
22
22
21
21
21
21
21
21
21
21
21
21
21
21
21
21
22
22
22
22
22
22
22
22
22
22
22
21
21
21
21
21
21
21
21
21
21
21
21
21
21
21
22
22
22
22
22
23
23
23
23
23
23
23
23
22
22
22
22
22
22
23
22
22
22
22
22
22
22
22
22
22
22
22
22
22
22
22
21
21
21
21
21
21
21
22
22
22
22
22
22
23
23
23
23
23
23
22
21
22
21
21
21
21
21
21
19
19
19
19
19
19
19
18
18
19
19
19
19
19
17
17
17
17
17
17
17
17
17
17
17
17
17
15
15
15
15
15
15
14
12
12
12
12
12
11
11
11
11
11
11
11
11
10
10
10
11
11
11
11
11
11
11
11
11
11
11
11
11
11
11
11
11
11
11
11
11
11
11
11
11
11
11
11
11
11
11
11
10
10
10
10
10
10
10
10
10
10
9
9
9
9
9
8
8
8
8
7
7
7
7
7
7
7
7
7
7
7
8
8
9
9
9
9
9
9
8
8
8
8
8
8
8
8
8
8
8
8
8
8
8
8
8
8
8
8
8
8
8
7
7
7
7
7
7
7
7
7
7
7
7
7
7
7
7
7
7
7
7
7
7
7
7
7
7
7
7
8
10
10
10
10
10
10
10
10
10
10
10
10
10
10
10
10
10
11
11
11
11
11
11
11
11
11
11
11
11
11
11
11
11
11
11
11
11
11
11
11
11
11
11
11
11
11
11
11
11
11
12
11
11
11
11
11
11
11
11
11
11
11
10
10
10
10
10
10
10
10
10
10
10
10
10
10
10
10
10
9
9
9
9
9
9
9
9
9
9
9
9
9
9
9
9
9
9
9
8
8
8
8
8
8
8
8
8
8
8
8
8
8
8
8
8
8
8
8
8
8
8
8
8
8
8
8
8
8
8
8
8
8
8
8
8
8
8
8
8
8
8
8
8
8
8
8
8
8
8
7
6
6
6
6
6
5
5
5
5
5
5
5
5
5
5
5
5
5
5
5
5
5
5
5
5
5
5
5
5
5
5
5
5
5
4
4
4
4
4
3
1
1
1
1
1
1
1
0
0
0
0
0
0
0
0
0
0
0
0
0
0
0
0
0
0
0
0
0
0
0
0
0
0
0
0
0
0
0
0
0
0
0
0
1
1
1
1
1
1
1
1
1
1
1
1
1
1
1
1
1
1
1
1
1
0
0
0
0
0
0
0
0
0
0
0
0
0
0
0
0
0
0
0
0
0
0
0
0
0
0
0
0
1
1
1
1
1
1
1
1
1
1
1
1
1
1
1
1
1
1
1
1
1
1
1
1
1
1
1
1
1
1
1
2
2
2
2
2
2
2
2
2
4
4
5
5
5
6
6
6
6
6
7
7
7
7
7
8
8
8
8
8
8
8
8
8
8
8
8
8
8
8
8
8
8
8
8
8
8
8
8
8
8
8
8
8
8
8
8
8
8
8
8
8
8
8
8
8
8
8
8
8
8
8
8
8
8
8
8
8
8
8
8
8
8
8
8
8
8
8
8
8
8
6
6
7
8
8
8
8
8
8
8
9
9
9
9
9
9
9
9
9
9
9
9
10
10
10
10
10
10
10
10
10
10
10
10
10
10
10
10
10
10
10
10
10
10
10
10
10
10
10
10
10
10
10
10
10
10
10
10
10
10
10
10
10
10
10
10
11
11
11
11
11
11
11
10
10
10
10
10
11
13
13
11
11
11
11
11
11
11
11
11
11
11
11
11
11
11
11
11
11
11
11
11
11
11
11
11
11
11
11
11
11
11
11
11
11
11
11
11
11
11
11
11
11
11
11
11
11
11
12
12
12
12
13
12
12
12
12
12
12
12
12
12
12
12
12
12
12
12
12
12
12
12
12
12
12
12
12
11
11
11
11
11
11
11
11
11
11
11
11
11
11
10
10
10
10
10
10
10
10
10
10
10
10
10
10
10
10
10
10
10
10
9
9
9
9
9
9
9
9
9
9
9
9
9
9
9
9
9
9
10
10
9
9
9
9
8
8
8
8
8
8
8
8
9
9
9
9
9
9
9
9
10
10
10
10
9
9
9
9
9
9
9
9
9
9
9
9
9
8
8
8
8
8
8
8
8
8
9
9
10
10
11
11
11
11
11
11
11
11
11
11
11
11
11
11
11
11
11
11
11
11
11
11
11
11
11
11
10
10
10
11
11
11
11
11
11
11
11
11
12
12
12
12
12
12
12
12
12
12
12
12
12
12
12
12
12
12
12
12
12
12
12
12
12
12
12
12
12
12
12
12
12
12
11
11
11
11
11
11
11
11
11
11
11
11
11
11
11
12
12
12
12
12
12
12
12
12
12
12
12
12
12
12
12
12
12
12
12
12
12
12
12
12
12
12
12
12
12
12
13
13
13
13
14
13
13
13
13
14
14
13
13
14
14
14
14
14
14
14
14
14
14
14
14
14
14
14
14
14
15
15
15
15
15
13
14
13
13
13
13
12
12
12
11
11
11
11
11
11
11
11
11
11
11
11
11
11
11
11
11
10
10
10
10
10
10
10
10
10
10
10
11
11
11
11
11
11
11
11
11
11
11
11
11
11
11
11
11
11
11
11
11
11
11
11
11
11
11
11
11
11
11
11
11
11
11
11
11
11
11
11
11
11
11
11
11
11
11
11
11
11
11
11
11
11
11
11
11
11
12
12
12
12
11
11
11
11
11
11
11
11
11
11
11
11
11
11
11
10
9
9
10
10
10
10
10
10
10
10
9
9
9
9
9
9
9
10
10
10
10
11
11
11
11
11
10
10
10
9
9
8
8
9
9
9
9
9
9
9
9
9
9
9
10
10
10
10
10
10
10
10
10
10
10
10
10
10
10
10
10
10
9
9
9
9
9
9
9
9
9
9
9
9
9
8
8
8
8
9
9
9
9
9
9
10
11
11
11
10
10
10
10
10
10
10
11
11
11
11
11
12
12
13
13
13
14
14
14
14
14
14
14
14
14
14
14
13
13
13
14
16
16
16
17
17
17
17
17
17
17
17
17
18
21
21
21
21
21
22
22
22
22
22
22
22
22
22
22
22
21
21
21
21
21
21
21
21
21
21
21
21
21
21
21
21
21
21
21
21
21
21
21
21
21
21
21
21
21
21
21
21
21
21
21
21
21
21
21
21
21
21
21
21
21
21
21
21
21
21
21
21
22
22
22
22
21
21
21
21
21
21
21
21
21
21
21
21
21
20
20
20
20
20
19
19
18
18
17
17
17
17
17
17
17
17
17
17
17
17
17
17
17
17
17
17
17
17
17
17
16
16
16
16
17
17
17
17
17
17
17
17
17
17
17
17
16
16
15
14
12
12
12
12
12
12
12
12
12
12
12
12
12
12
12
12
12
13
13
13
13
13
13
13
13
12
12
12
12
11
11
11
11
10
10
10
10
10
9
8
8
9
9
9
9
10
10
10
10
10
10
10
9
9
9
9
9
9
9
8
8
9
9
9
9
9
8
8
8
8
8
8
8
8
8
8
8
8
8
8
8
8
8
8
8
8
8
8
8
9
9
9
9
9
9
9
9
9
9
9
9
9
9
9
9
9
9
9
9
9
9
9
8
8
8
8
8
8
8
9
9
9
9
9
9
9
9
9
9
9
9
9
9
9
9
9
9
10
10
10
10
10
10
10
10
10
10
10
10
10
10
10
10
10
10
10
10
10
10
9
9
9
9
7
7
7
7
7
7
7
7
7
7
7
7
7
7
7
7
7
7
7
7
7
7
7
7
7
7
7
7
7
7
7
7
7
7
7
7
7
7
7
7
7
7
7
7
7
7
7
7
7
7
7
7
7
7
7
7
7
7
7
7
7
7
7
7
7
7
7
7
7
7
7
7
7
7
7
6
6
6
6
6
6
6
5
5
5
5
5
5
5
5
5
5
5
4
4
4
4
3
3
4
5
5
5
5
5
5
5
5
5
5
5
5
5
5
5
5
5
5
5
7
7
7
7
8
8
7
7
7
7
7
7
7
7
7
7
7
6
6
8
8
8
8
8
8
8
8
8
8
9
9
9
9
9
9
11
11
11
11
11
11
11
11
11
11
11
12
13
13
13
13
13
13
13
13
13
13
13
13
13
13
13
13
14
14
14
14
14
14
14
14
14
14
14
14
14
14
15
15
15
15
15
15
15
15
15
15
15
15
15
16
16
16
16
16
16
17
17
17
17
17
18
19
19
19
19
19
19
19
19
19
19
19
19
19
19
19
19
19
19
19
20
20
20
20
20
20
21
21
21
21
21
22
22
22
22
22
22
22
22
22
22
22
22
22
22
22
22
22
22
22
22
21
21
21
21
21
21
21
21
21
21
21
20
20
20
20
20
20
20
20
20
20
20
20
20
20
20
20
20
20
20
20
20
20
20
20
20
20
20
20
20
19
19
19
19
19
19
19
18
18
17
17
17
17
17
16
16
16
16
16
15
15
15
15
15
15
15
15
14
13
13
13
13
13
13
13
13
13
13
13
14
13
12
12
13
13
13
13
13
12
12
13
13
13
13
13
13
13
13
13
13
13
13
13
13
13
13
13
13
13
13
13
13
13
13
13
12
12
12
12
11
11
11
10
10
10
10
10
10
11
11
11
11
11
11
11
11
11
11
11
11
11
11
11
11
10
10
10
10
10
10
10
10
10
10
10
10
10
10
10
10
10
10
10
10
10
10
11
11
10
10
10
10
10
11
11
11
10
10
10
10
9
10
10
10
11
11
11
10
10
10
10
9
9
10
10
10
10
10
10
10
10
10
10
10
10
9
10
10
9
9
9
9
9
9
9
9
9
9
9
9
9
9
9
9
10
10
10
10
10
11
11
11
11
11
11
11
11
11
12
12
12
12
12
12
12
12
12
12
11
11
11
11
12
12
12
12
12
12
12
12
13
11
11
11
12
12
12
13
14
14
14
14
14
14
14
14
14
14
14
14
14
14
14
14
14
14
14
14
14
14
14
14
14
14
14
14
14
16
16
16
16
16
16
17
17
17
17
17
17
17
17
17
17
18
18
18
18
18
18
19
19
19
19
19
19
19
19
19
19
19
19
19
19
19
19
19
19
19
19
19
19
19
19
19
19
19
20
20
20
20
20
20
20
20
20
20
20
20
20
19
19
19
19
19
19
19
18
18
18
18
18
18
18
18
17
17
16
16
16
16
16
16
16
16
16
16
16
16
16
16
16
16
16
16
16
16
16
16
16
16
15
15
15
15
15
15
15
15
15
15
16
17
17
17
16
16
16
16
16
16
15
15
16
15
15
14
14
14
14
14
14
14
14
14
14
14
14
14
14
14
13
13
13
13
13
13
14
14
14
14
14
14
13
13
13
13
11
11
11
11
11
11
11
11
11
11
11
11
11
11
11
11
10
10
10
11
11
10
10
10
10
10
10
10
10
10
10
10
10
10
10
10
10
10
10
10
10
10
10
10
9
8
8
9
10
10
10
10
10
10
10
10
10
10
10
10
10
10
9
10
11
11
10
10
10
9
9
9
10
11
10
10
10
10
10
11
11
11
11
11
11
11
11
11
12
12
12
12
12
12
12
12
12
12
12
12
12
12
12
12
12
12
12
12
13
13
13
13
13
13
13
13
13
13
13
13
13
14
14
14
14
14
14
14
14
14
15
16
16
16
16
16
16
16
16
16
16
16
16
16
16
16
16
16
16
16
16
16
16
16
16
16
16
16
16
16
16
16
16
16
16
16
16
16
14
14
14
14
14
14
14
14
14
14
14
14
14
14
14
13
13
13
13
13
13
13
13
13
13
13
13
13
13
13
13
13
13
13
13
13
13
13
13
13
13
13
13
13
13
13
13
13
13
13
13
13
13
13
13
13
13
13
13
13
13
13
13
13
12
12
12
12
12
12
12
12
12
12
12
12
12
12
12
13
13
13
13
13
13
13
13
13
13
13
13
12
12
12
13
14
14
14
14
14
14
14
15
15
16
16
16
16
16
16
16
16
16
16
15
15
15
15
15
15
15
14
15
15
15
15
15
14
14
13
13
13
13
12
12
12
12
11
11
11
11
11
11
10
11
12
12
12
12
12
12
12
12
12
12
12
12
12
12
12
12
12
12
12
12
12
12
12
12
12
12
12
12
12
12
12
12
11
11
11
11
11
11
11
11
11
11
11
11
11
11
10
10
10
10
10
10
10
10
10
10
10
10
10
10
10
10
10
10
10
10
10
10
10
10
9
9
9
9
9
9
9
9
9
9
9
9
9
9
9
9
9
9
9
9
9
9
9
9
9
9
9
9
9
9
9
9
8
8
8
8
8
8
8
8
8
8
9
9
10
10
10
10
8
8
8
8
8
8
8
7
7
7
7
7
7
6
6
6
6
6
5
5
5
5
5
5
5
5
5
5
5
5
5
5
5
5
5
5
5
5
5
5
5
5
5
5
4
4
4
4
4
4
4
4
4
4
4
4
4
4
4
4
4
4
4
4
4
4
4
4
4
4
4
4
4
4
4
4
4
4
4
4
4
5
5
5
5
5
5
5
5
5
5
5
5
5
5
5
5
5
5
5
5
4
4
4
4
4
4
4
4
4
4
4
4
4
4
4
4
4
4
4
4
4
4
4
4
4
4
4
5
5
5
5
5
5
5
5
5
5
5
5
5
5
5
5
4
4
4
3
3
4
4
4
4
4
4
4
4
4
4
4
4
4
4
4
4
4
4
5
5
5
5
5
5
5
5
5
5
5
5
5
5
5
5
5
5
5
5
5
5
5
5
5
5
5
5
5
5
5
5
5
5
5
5
5
5
5
5
5
5
5
5
5
5
5
5
5
5
5
5
5
5
5
5
5
5
5
5
5
5
5
5
5
5
5
5
5
5
4
4
4
4
4
4
5
5
5
5
5
5
5
5
5
5
5
5
5
5
5
5
5
5
5
5
5
5
5
5
5
5
5
5
5
5
5
5
5
5
5
5
7
7
7
7
8
8
8
8
9
9
9
9
9
9
9
9
7
7
7
7
7
8
8
8
8
8
9
9
9
9
9
9
9
9
10
11
11
11
11
11
11
11
11
11
11
11
11
11
11
11
11
11
11
11
11
11
11
11
11
11
11
11
11
10
10
10
10
10
11
11
11
11
11
11
11
11
11
11
11
11
11
11
11
11
11
11
11
11
11
11
11
11
12
12
12
12
15
15
15
15
15
15
16
17
17
17
17
17
17
17
17
17
17
17
17
17
17
17
17
19
19
19
19
19
19
19
19
19
19
19
19
19
19
19
19
19
19
19
19
19
19
19
19
19
19
20
21
21
21
21
21
21
21
21
21
21
21
21
21
23
23
23
23
23
23
23
23
23
23
23
23
23
23
22
22
22
22
22
22
20
20
20
20
20
20
20
19
19
19
19
19
19
19
19
20
20
20
20
22
22
22
22
22
21
21
21
21
21
21
21
21
21
21
21
21
21
21
21
21
21
21
21
21
21
21
21
21
21
21
20
20
20
20
20
20
19
19
18
17
17
17
17
16
15
15
13
13
13
12
12
12
11
11
11
11
11
11
11
11
11
11
11
11
11
11
11
11
11
11
11
10
10
10
10
10
10
10
10
10
10
10
9
9
8
8
9
9
9
9
9
9
9
9
9
9
9
9
9
8
8
9
9
9
9
9
9
10
10
10
10
10
11
11
11
11
11
11
11
11
11
11
11
11
11
11
11
11
11
11
11
11
11
11
11
11
11
11
11
11
11
11
11
11
11
11
11
11
11
10
10
9
9
9
8
8
7
7
7
7
7
7
7
7
7
7
7
8
8
8
8
8
8
8
8
8
8
7
7
7
7
7
7
7
7
7
7
7
7
7
7
8
8
8
7
7
7
7
7
7
7
7
7
7
7
7
7
7
7
7
7
7
7
8
8
8
8
8
8
8
9
9
9
9
8
8
8
8
7
7
7
7
7
8
8
8
8
8
9
9
8
9
9
9
8
8
8
8
8
8
8
8
8
8
8
8
8
8
8
8
8
8
8
8
8
8
8
8
8
8
7
7
7
7
7
7
7
7
7
7
7
7
7
7
7
7
7
8
8
8
9
9
9
9
9
9
9
9
9
8
8
8
8
8
8
8
8
8
8
8
8
8
8
8
8
8
9
9
9
9
9
9
9
9
9
9
9
9
9
9
9
9
9
9
9
9
9
9
9
9
9
9
9
9
9
9
9
8
8
8
8
8
8
8
8
8
8
8
8
9
9
9
9
9
9
9
9
9
9
9
9
9
9
9
9
9
9
10
10
10
10
9
9
9
9
9
9
9
9
9
9
10
10
9
9
8
8
8
8
8
8
8
8
8
8
8
8
8
8
8
8
6
6
6
6
6
6
6
6
6
7
7
7
7
7
7
7
7
7
6
6
6
6
6
7
7
7
7
7
7
7
7
7
6
6
6
6
6
6
6
6
7
7
7
7
7
7
7
7
7
7
7
7
7
7
7
7
7
7
7
7
7
7
7
7
7
7
7
7
7
7
7
7
7
7
7
7
8
8
8
8
8
8
8
8
8
8
8
8
8
8
9
9
9
9
9
9
9
10
10
10
10
9
9
9
9
9
9
9
9
11
11
11
11
11
11
11
11
11
11
11
11
11
11
11
9
9
9
9
9
8
7
9
9
9
9
9
9
9
9
9
9
9
9
9
9
9
9
9
9
9
10
10
10
10
10
10
10
11
11
11
10
10
10
10
10
10
10
10
10
10
11
11
11
11
11
11
11
11
11
11
11
11
11
11
11
11
11
11
11
11
11
11
11
12
12
12
12
14
14
14
14
14
14
15
15
15
15
15
15
15
15
15
16
16
17
17
17
18
18
18
18
18
18
18
18
18
18
18
17
17
17
17
17
17
17
17
17
17
17
17
17
17
17
17
17
17
17
17
17
17
17
16
15
15
15
14
14
14
14
14
14
16
16
16
16
16
17
17
17
17
17
17
17
17
17
17
17
17
17
17
17
17
17
17
17
16
16
16
16
16
16
16
16
16
16
16
15
16
16
16
16
16
16
16
16
16
16
16
16
16
16
16
16
16
16
16
15
16
16
15
14
15
14
13
13
13
13
13
12
12
12
12
12
12
12
13
13
13
13
13
13
14
14
14
14
14
14
13
13
13
13
13
13
13
13
13
13
13
13
13
13
13
13
13
12
12
12
12
12
12
12
12
11
11
11
11
11
11
11
11
11
10
10
10
10
10
10
10
10
10
10
10
10
10
10
10
10
10
10
10
9
9
8
8
9
9
9
8
8
8
8
8
8
8
8
8
8
8
8
8
8
8
8
8
8
8
8
8
8
8
8
7
7
7
7
7
7
7
7
7
7
7
7
7
6
7
7
6
5
6
6
6
6
7
7
6
6
6
7
7
7
7
7
7
7
7
9
9
9
9
9
9
9
10
11
11
11
11
11
11
11
11
11
11
11
11
11
11
11
11
11
11
13
13
13
13
13
13
13
13
13
13
13
15
15
15
15
15
14
14
14
14
14
15
15
15
15
15
15
15
15
15
15
14
14
13
13
13
13
13
12
12
12
12
12
12
12
12
12
12
12
12
12
12
12
12
13
13
13
13
13
13
13
13
14
14
14
14
16
17
17
17
17
17
17
17
17
17
17
17
17
18
18
18
18
18
18
18
18
18
18
18
22
22
22
22
22
22
22
22
22
22
22
22
22
22
22
22
22
23
23
23
23
23
23
23
23
23
23
23
23
20
20
20
19
19
19
20
20
20
19
18
18
18
18
18
18
17
17
17
17
18
19
19
19
19
19
19
19
19
19
19
18
18
18
18
18
18
18
18
18
18
18
18
18
17
17
17
17
17
17
17
17
17
17
17
17
17
17
17
17
17
17
17
17
17
17
17
17
17
17
17
17
17
18
18
18
18
18
18
18
18
18
18
18
18
18
18
18
18
18
18
18
18
18
18
18
18
18
18
18
18
18
18
19
19
19
19
19
19
19
19
19
19
18
17
17
17
17
17
17
17
17
17
17
17
15
15
15
14
14
14
14
14
14
14
14
14
14
14
14
14
14
14
14
14
12
12
12
12
12
12
12
12
11
11
11
11
11
10
10
10
9
8
7
7
7
8
8
8
8
7
6
6
6
5
5
5
5
5
5
5
5
5
5
5
5
5
4
4
3
3
3
3
3
3
3
3
4
4
4
4
3
3
3
3
3
3
3
3
3
3
3
3
4
4
4
3
4
4
4
3
3
3
3
3
3
3
3
3
3
3
3
3
3
3
3
3
3
3
3
3
3
3
3
3
3
3
3
3
3
3
3
3
3
3
3
3
3
3
3
3
3
3
3
3
3
3
3
3
3
3
3
3
3
3
3
3
3
3
3
3
3
3
3
3
3
3
3
3
3
3
3
3
3
3
3
3
3
3
3
3
3
3
3
3
3
4
4
4
4
4
4
4
4
4
4
4
4
4
4
4
4
4
4
4
4
4
4
4
4
4
4
4
4
4
4
4
4
3
3
3
2
2
2
2
2
2
2
2
2
2
2
2
2
2
2
2
2
2
2
2
2
2
2
2
3
3
3
3
3
3
3
3
3
3
3
2
2
2
2
2
2
2
2
2
2
2
2
2
2
2
2
2
2
2
2
2
2
2
2
2
2
2
2
2
2
2
2
2
2
2
2
1
1
1
1
1
1
1
1
1
1
1
1
1
1
1
1
1
1
1
1
1
1
1
1
1
1
1
1
1
1
1
1
3
3
3
3
3
3
3
3
3
3
3
3
3
3
3
4
4
4
4
4
5
5
5
5
5
6
6
6
6
6
6
6
7
6
6
6
6
6
6
6
6
6
6
6
6
6
6
6
6
6
6
6
6
6
6
6
6
6
6
6
6
6
6
6
6
6
6
6
6
6
6
6
6
6
7
7
7
7
7
7
7
7
7
7
7
7
7
7
7
7
7
7
7
7
7
7
7
7
7
8
8
8
8
8
8
8
8
8
8
8
8
8
8
8
9
9
9
9
9
9
9
10
10
10
10
10
10
10
10
10
10
10
10
10
10
10
10
10
10
10
10
10
10
10
10
10
10
10
10
10
10
9
9
9
9
9
9
9
9
9
9
9
9
9
9
9
9
10
10
9
9
9
9
9
9
8
7
7
7
7
7
7
7
7
7
7
7
7
7
7
7
7
8
8
9
9
9
9
9
9
9
9
9
9
9
9
9
9
9
9
8
8
8
9
9
9
8
8
8
8
8
8
8
8
8
8
8
9
9
9
9
9
9
9
9
9
9
9
8
7
7
7
7
7
6
6
7
6
6
6
6
6
6
6
6
6
6
6
6
6
6
6
8
8
9
9
9
9
9
9
9
9
9
8
9
9
9
9
10
10
10
10
10
10
10
10
10
10
10
10
10
10
10
11
11
11
11
11
11
11
11
11
11
11
10
10
10
10
10
10
10
10
10
10
10
10
10
10
11
11
11
11
11
11
11
11
11
11
11
11
11
11
11
11
11
11
11
11
11
11
11
11
11
11
11
11
11
11
11
11
11
11
11
11
11
11
11
11
11
10
10
9
9
9
10
10
10
11
11
11
11
11
11
11
11
11
11
11
11
11
11
11
10
10
11
11
11
10
9
8
8
8
8
8
8
8
8
8
8
8
8
8
8
8
7
7
7
7
8
8
9
9
9
9
9
9
9
9
9
9
9
9
9
9
9
9
9
9
9
9
9
8
8
8
8
8
8
8
8
8
9
9
9
9
9
9
9
9
9
9
9
9
9
9
9
9
9
9
8
8
8
8
8
8
8
8
9
9
9
9
9
9
9
9
9
9
9
9
9
9
9
9
9
9
10
10
10
10
11
11
11
11
11
11
11
11
10
10
9
9
9
9
9
10
11
11
11
11
12
12
12
12
12
12
12
12
12
12
12
12
12
12
12
12
12
12
12
12
12
12
12
12
12
12
12
12
12
12
12
12
12
12
12
12
12
12
12
12
12
11
11
11
11
10
10
10
10
9
10
10
10
9
10
10
9
9
9
9
9
8
8
8
8
8
8
8
8
8
8
8
8
8
8
8
8
8
8
8
8
8
8
8
8
8
8
8
8
8
8
8
8
8
8
8
9
9
9
9
9
9
9
9
9
9
9
9
9
9
9
9
9
9
9
8
8
8
9
9
10
10
10
10
10
10
10
10
10
11
11
9
9
9
9
9
9
9
9
9
9
9
8
8
8
8
8
8
8
8
8
7
7
7
7
7
7
7
7
7
7
7
7
7
7
7
7
7
7
7
7
7
6
5
5
5
5
5
5
5
5
5
7
8
8
8
8
8
8
8
8
8
8
8
8
8
8
8
8
8
8
8
8
8
8
8
8
8
8
8
8
8
8
8
8
8
8
8
8
8
8
8
8
8
8
8
8
8
7
7
7
7
7
7
7
7
8
8
8
8
8
8
8
8
8
8
8
8
8
8
8
8
8
8
8
9
9
10
10
9
10
10
10
10
10
10
10
10
10
10
10
10
10
10
10
10
10
10
10
10
10
10
10
10
11
11
11
11
11
11
10
10
10
10
10
10
10
10
10
10
10
10
10
10
10
10
10
9
8
7
7
7
7
7
8
8
8
8
8
6
6
6
6
6
6
6
6
6
6
6
6
6
6
6
6
6
6
6
6
6
6
6
6
5
5
6
6
6
6
6
6
6
6
6
6
6
6
6
6
5
5
5
5
5
5
6
6
6
6
6
6
6
6
6
6
7
7
7
7
7
7
7
7
7
7
7
7
7
7
7
7
7
6
6
6
6
6
6
6
6
6
6
6
6
6
6
6
6
6
6
6
6
6
6
6
6
6
6
6
6
6
6
6
6
6
6
6
6
6
6
6
6
6
6
6
6
6
6
6
6
6
7
7
7
6
6
6
5
5
5
5
5
5
5
5
5
5
5
5
5
5
5
5
5
4
4
4
4
4
4
4
4
4
4
4
4
4
4
4
4
4
4
4
4
5
5
5
5
5
5
5
5
5
5
5
5
5
6
6
5
5
6
6
6
6
6
7
7
7
7
7
7
7
7
7
7
7
8
10
11
11
11
11
11
12
14
15
15
15
15
15
15
16
17
17
16
16
16
16
16
16
16
16
16
16
16
16
16
16
16
16
16
16
16
16
17
18
18
21
22
22
22
22
22
21
21
21
21
21
21
22
22
22
22
22
22
22
22
22
22
22
22
22
22
22
22
22
22
22
22
22
22
22
23
23
23
24
24
24
24
24
24
24
24
24
24
24
24
24
24
24
24
24
24
23
23
23
23
23
23
23
23
23
23
23
23
24
23
23
23
23
22
22
22
22
22
22
22
23
23
23
23
27
29
29
29
29
29
32
32
33
33
33
33
33
33
32
32
32
32
32
32
32
32
32
31
32
32
32
32
32
32
31
31
31
31
30
30
30
29
29
29
29
29
29
29
29
29
28
27
27
24
23
23
23
23
23
23
23
23
23
23
21
20
20
20
20
20
20
20
20
21
19
19
19
18
18
18
18
17
16
16
16
16
16
16
15
15
15
15
15
16
16
16
15
15
15
15
15
15
15
15
15
15
15
15
15
15
15
15
15
15
15
15
15
15
15
15
15
15
15
16
15
15
15
15
15
16
15
14
14
14
14
14
14
14
14
14
14
14
14
14
14
14
14
14
14
14
14
14
14
14
14
14
14
14
14
14
15
15
15
14
14
14
14
14
14
13
13
13
13
13
15
15
15
15
15
15
15
14
14
14
14
14
13
13
13
12
12
11
9
9
9
8
8
8
8
8
8
8
8
8
9
10
9
9
9
9
9
9
9
9
9
9
9
9
8
8
8
8
8
8
8
8
7
7
6
6
6
6
6
6
6
6
6
6
6
6
6
6
6
6
6
7
7
7
7
7
7
7
7
7
7
7
7
7
7
7
7
7
7
7
7
7
6
6
6
6
6
7
8
8
8
8
8
8
8
8
8
8
8
7
7
6
5
5
5
5
5
5
5
5
5
5
5
5
5
5
5
5
5
5
5
5
5
5
5
5
5
5
5
5
5
5
5
5
5
5
5
5
5
5
5
6
7
7
7
7
7
7
7
7
7
7
7
7
6
6
6
7
7
7
7
7
7
7
7
7
7
7
7
7
7
7
7
8
9
9
10
10
11
11
11
11
11
11
11
11
11
11
11
11
11
11
11
11
12
12
13
13
14
14
13
13
13
14
14
14
14
14
15
15
15
15
15
15
15
15
15
15
14
14
14
13
13
13
13
13
13
14
14
14
14
14
14
14
14
14
14
14
14
14
14
14
14
14
14
14
13
13
13
13
13
13
13
13
13
13
13
13
15
16
16
16
16
16
16
15
15
16
16
16
17
17
17
17
17
17
17
17
17
17
17
17
18
18
18
18
18
18
18
18
18
19
19
19
19
19
19
19
19
19
19
19
19
19
19
19
19
19
19
19
19
18
18
17
17
17
17
17
17
17
17
17
17
17
17
17
17
17
17
17
17
17
17
17
17
17
17
17
17
17
17
17
17
17
17
17
17
17
17
17
17
17
17
17
17
17
17
17
16
16
14
14
14
14
14
14
14
14
14
14
14
14
14
14
14
14
14
14
14
14
14
14
14
14
14
14
14
14
13
13
11
11
11
11
11
11
11
11
11
11
11
11
11
11
11
11
11
11
11
11
11
11
10
10
10
10
10
10
10
10
9
9
9
9
9
9
9
9
9
9
9
9
9
9
9
9
9
9
9
8
8
8
6
6
6
6
6
6
6
6
6
7
9
9
9
9
9
9
9
9
8
7
7
7
8
8
8
8
8
9
9
9
9
9
9
9
9
9
9
9
9
9
9
9
9
9
9
9
9
9
9
9
9
9
9
8
8
8
8
8
8
8
8
8
8
8
8
8
8
9
9
9
9
9
9
9
9
9
9
10
10
10
9
9
9
9
9
9
9
9
9
9
9
9
9
9
9
9
9
9
9
9
9
9
9
9
9
9
9
9
9
9
9
10
10
10
10
10
10
10
10
10
10
10
10
10
10
10
10
10
10
10
10
10
10
10
10
10
10
10
10
10
10
10
10
10
10
10
10
10
10
10
10
10
10
10
10
10
10
10
10
10
10
10
10
10
10
10
9
8
8
8
8
8
8
8
8
8
8
8
8
8
8
8
8
8
8
8
8
8
8
8
8
8
8
8
8
8
8
8
8
8
8
8
8
8
8
8
8
7
7
7
7
7
7
7
7
7
7
7
7
7
7
7
7
7
7
7
7
6
6
6
6
6
6
6
6
6
6
6
6
5
5
5
5
5
5
4
4
4
4
4
4
4
4
4
4
4
4
4
4
4
4
4
4
3
3
3
3
3
3
3
3
3
3
3
3
3
3
3
3
3
3
3
3
3
3
3
3
3
3
3
3
3
3
3
3
3
3
3
4
4
4
4
3
3
3
3
3
3
3
3
3
3
3
3
4
4
4
4
4
4
3
3
3
4
5
5
5
4
4
4
4
4
4
4
5
5
5
5
5
5
5
7
7
7
6
6
6
6
6
6
6
6
6
6
6
6
6
6
6
6
6
6
6
6
6
6
6
6
6
6
6
6
6
6
6
6
7
7
7
7
7
7
7
7
7
7
7
7
7
7
7
7
7
7
7
7
7
7
7
7
7
7
7
7
7
7
7
7
7
7
7
7
7
7
7
7
7
8
8
8
8
8
8
8
8
8
8
8
8
8
8
8
8
8
8
8
8
8
8
8
8
8
8
8
8
8
8
8
8
8
8
8
8
8
8
8
8
8
8
8
8
8
8
8
8
8
8
8
8
8
8
8
8
8
8
8
8
8
8
8
7
7
7
7
7
7
8
8
8
8
8
8
8
7
7
7
7
7
6
6
6
6
6
6
6
6
6
6
6
6
6
5
5
5
5
5
5
5
5
5
5
5
5
5
5
5
5
5
5
5
5
5
5
5
5
5
5
5
5
5
5
5
5
5
6
6
6
6
7
7
7
7
7
7
7
6
6
6
7
7
7
7
7
7
7
7
6
6
6
6
6
6
6
6
6
6
6
6
6
6
6
6
6
6
6
6
6
6
6
6
6
6
7
7
7
7
7
7
7
7
7
7
7
7
8
7
9
9
9
10
10
10
11
11
11
11
11
11
11
11
11
11
11
11
11
11
11
11
11
11
11
11
11
12
12
12
12
12
12
12
12
12
12
12
12
12
12
12
12
12
12
13
13
13
14
14
14
14
14
14
14
14
14
15
15
15
14
14
14
14
14
14
14
14
16
16
16
16
16
17
17
17
17
17
17
17
18
18
18
18
18
18
18
18
18
18
18
18
18
18
18
19
19
19
19
19
19
19
19
19
19
19
19
19
19
19
19
19
19
19
19
19
19
19
19
19
19
19
19
19
20
20
20
20
20
20
20
20
20
20
20
20
20
20
20
20
20
20
20
20
20
19
19
19
19
19
19
19
19
19
19
19
19
19
19
19
19
19
19
20
20
20
20
21
21
21
22
22
20
19
19
19
19
19
19
18
18
18
18
19
19
19
19
19
19
19
19
20
19
19
18
18
19
18
18
18
18
19
19
19
19
18
18
18
18
17
17
17
17
17
17
17
16
16
16
16
16
17
17
17
17
17
17
17
17
17
17
17
17
17
17
17
17
17
17
17
17
17
17
17
17
17
17
17
17
18
18
18
18
18
18
18
19
19
19
19
19
19
19
19
19
19
19
19
20
20
20
20
20
20
20
20
20
20
20
21
21
21
21
23
23
23
23
23
23
23
23
23
23
23
23
23
23
23
23
23
23
23
23
22
22
22
23
23
23
23
23
23
23
23
23
23
23
23
23
23
24
24
24
24
26
25
26
26
25
25
25
25
24
24
24
24
24
24
24
24
24
24
24
23
23
23
23
23
23
23
23
23
23
23
23
23
23
23
23
23
23
23
23
23
23
23
23
23
23
23
23
23
23
23
23
23
23
23
23
23
23
23
22
22
22
22
22
22
21
21
21
21
21
21
21
21
21
21
21
21
21
21
21
20
20
20
20
20
20
20
20
20
20
20
20
20
20
20
20
20
20
20
20
20
19
19
19
19
19
19
18
17
17
17
17
17
17
15
11
11
10
10
9
8
8
8
9
9
10
10
9
9
9
8
8
8
8
8
8
8
8
8
8
8
8
8
8
8
8
8
8
8
8
8
8
8
8
7
7
6
6
6
6
6
6
7
7
7
7
7
7
7
7
7
7
7
7
7
7
7
7
7
7
7
6
6
6
6
6
6
5
6
6
6
6
6
6
6
6
6
6
6
6
6
6
6
6
6
6
6
6
6
6
6
6
6
6
6
6
5
5
5
7
7
7
7
7
7
7
7
7
7
7
7
7
6
6
6
6
6
6
6
6
6
6
7
7
7
7
7
7
7
7
7
7
7
7
7
7
6
6
5
5
5
5
5
5
5
5
5
5
5
5
5
5
5
5
5
5
5
5
6
6
6
6
6
6
6
6
6
6
6
6
6
6
6
6
6
6
6
6
6
6
6
6
6
6
6
6
6
6
6
6
6
6
6
6
6
6
6
6
6
6
6
6
6
6
6
6
6
6
6
5
5
5
5
5
5
5
5
5
5
5
5
5
5
5
5
5
5
5
5
5
5
5
6
6
6
6
6
6
6
6
6
6
6
6
6
6
6
6
6
6
6
6
6
6
6
6
6
6
6
6
6
5
5
5
5
6
6
6
6
6
6
6
6
6
6
6
6
6
6
6
6
6
6
6
6
6
6
6
6
6
6
7
7
7
6
5
5
5
5
5
5
5
5
5
5
5
5
5
5
5
5
5
5
5
5
5
6
6
6
6
6
6
6
6
6
6
6
6
6
6
6
6
6
6
6
7
7
7
7
7
7
7
7
7
7
7
7
7
7
7
8
9
9
9
9
9
9
9
9
8
7
7
7
8
8
8
9
9
9
9
9
9
9
9
9
9
9
9
9
9
9
9
9
9
9
9
9
9
9
9
9
9
9
9
9
9
9
9
9
9
10
10
10
10
10
9
9
9
9
10
10
10
10
10
10
10
10
10
10
10
10
10
10
10
10
10
10
10
10
10
10
10
10
10
10
10
10
10
10
10
11
11
11
11
10
10
10
10
10
10
10
10
10
10
10
10
10
10
10
10
10
10
10
10
10
10
10
11
11
11
11
11
11
11
11
11
11
11
11
11
11
11
11
11
11
11
11
11
11
11
11
11
11
11
11
11
10
10
10
10
10
10
10
10
10
10
10
10
10
9
9
9
10
10
10
10
10
10
10
11
11
11
11
11
11
11
11
11
11
11
10
10
10
10
10
10
10
10
10
10
10
10
10
10
10
10
10
10
10
9
9
9
9
9
9
9
9
9
9
9
9
9
9
9
9
9
9
9
9
9
9
9
9
9
9
9
9
9
9
9
9
9
9
10
11
11
11
11
11
11
11
11
11
11
11
11
11
11
11
11
10
10
10
10
10
10
11
11
11
11
11
11
11
11
10
9
8
8
8
8
9
9
9
9
9
9
9
9
9
9
9
9
9
9
9
9
9
9
9
10
10
10
10
10
10
10
10
10
10
9
9
9
9
9
9
9
9
9
9
9
9
9
8
8
8
8
8
8
8
8
9
8
8
8
8
8
8
8
8
8
8
8
8
8
8
8
8
8
8
8
8
8
8
8
8
8
8
8
8
8
8
8
7
7
7
7
7
7
7
7
7
7
7
7
7
7
7
6
6
6
7
7
7
7
7
7
7
7
7
7
7
7
7
7
7
8
8
8
8
8
8
8
8
8
8
8
8
8
8
8
8
8
8
5
5
5
5
5
5
6
6
6
6
6
6
6
6
6
6
6
6
6
6
6
6
6
6
6
6
6
6
6
6
6
6
6
6
6
6
6
6
6
6
6
6
6
6
6
6
6
6
6
6
5
5
5
5
5
6
6
6
6
5
5
5
5
5
5
5
5
5
5
5
5
5
5
5
5
5
5
5
5
5
5
5
5
5
5
5
5
5
5
5
5
5
5
5
5
5
5
5
5
5
5
5
5
5
5
5
5
5
5
4
4
4
4
4
4
4
4
4
4
4
4
3
3
3
3
3
2
2
2
2
3
3
3
3
3
3
3
3
3
3
3
3
3
3
3
3
3
4
4
3
3
3
3
3
3
3
3
3
3
3
3
3
3
3
2
2
2
3
5
5
5
5
5
5
5
5
5
6
6
6
7
7
7
7
7
7
7
7
7
7
7
7
7
7
7
8
8
8
8
8
8
8
8
8
8
8
8
8
8
8
8
8
8
8
8
8
8
8
8
8
8
8
8
8
8
8
8
8
8
8
8
8
8
8
8
8
8
8
8
8
8
9
9
9
9
9
9
9
9
9
9
9
9
9
9
9
9
9
9
9
9
9
9
9
9
9
9
9
9
9
9
9
9
9
9
9
8
8
8
8
8
7
7
8
8
8
8
8
8
8
8
8
8
8
8
8
8
8
8
8
8
8
8
8
8
8
8
8
8
8
8
8
7
7
7
7
7
7
7
7
7
7
7
7
7
7
7
7
7
7
7
7
6
6
6
6
6
6
6
6
6
6
7
7
6
6
6
6
6
6
6
6
6
6
6
6
6
6
6
6
6
6
7
7
7
6
6
6
7
7
7
7
7
7
7
7
7
7
7
8
8
8
9
9
9
9
9
9
9
9
9
9
9
9
9
9
9
9
9
9
9
9
9
9
10
11
11
11
11
11
11
11
11
11
11
11
11
11
11
11
11
11
11
11
11
11
11
11
11
11
11
11
11
11
11
11
11
11
11
10
10
10
10
10
10
10
10
10
10
10
10
10
10
10
10
10
10
10
10
10
9
9
9
9
9
9
9
9
9
9
9
9
8
8
8
8
8
8
8
8
8
8
8
8
8
8
8
8
8
8
8
8
8
8
8
8
8
8
8
8
8
8
8
8
8
8
8
8
8
8
8
9
9
9
10
10
10
10
10
10
10
10
10
10
10
11
11
11
11
11
11
11
11
11
11
11
11
11
11
11
11
11
11
11
11
11
11
11
11
10
10
10
10
10
10
9
9
9
9
9
9
9
9
9
9
9
9
9
9
9
8
8
8
8
8
8
8
8
8
8
8
8
8
8
8
8
8
8
8
8
8
8
8
8
8
8
8
8
8
8
8
8
8
8
8
8
8
8
8
8
9
9
9
9
9
9
9
9
9
9
9
9
9
9
9
8
8
8
8
8
8
8
10
10
10
10
10
10
10
10
10
11
11
11
11
12
12
12
12
12
12
12
12
12
13
14
14
14
14
14
14
14
15
16
16
15
15
15
15
17
17
17
17
17
17
17
17
17
17
17
16
16
16
17
17
17
17
17
17
17
17
17
17
16
16
16
16
16
17
17
17
17
17
17
18
17
17
17
17
17
17
17
18
18
18
18
18
18
18
18
17
17
17
19
19
19
19
19
19
19
19
19
19
19
19
19
19
19
19
18
19
19
19
19
19
19
20
20
20
20
20
20
20
21
21
21
21
21
25
27
27
27
32
33
37
36
36
38
39
41
42
42
47
47
49
49
49
49
52
52
52
51
51
53
53
53
53
53
53
53
53
53
53
53
53
56
58
58
59
58
58
58
58
58
59
59
60
62
62
62
62
62
62
62
63
64
64
64
64
64
65
64
64
64
64
64
64
64
64
65
65
66
65
65
65
65
66
65
65
65
65
65
65
65
66
67
66
66
66
67
67
68
68
69
68
69
69
69
70
70
71
71
72
72
73
72
72
73
76
78
80
80
80
79
78
78
81
81
81
81
81
81
84
85
85
85
85
84
86
86
86
87
89
89
89
89
89
92
92
92
90
90
89
89
91
91
91
90
92
92
91
91
91
91
91
95
97
97
97
98
98
97
98
98
98
98
96
96
96
95
96
97
99
98
99
99
98
95
91
86
84
83
92
93
96
95
97
98
92
92
93
93
92
93
93
93
93
94
93
93
93
93
93
93
94
93
93
94
95
95
97
97
97
97
98
96
95
95
100
100
100
101
100
99
99
99
100
100
101
101
102
102
102
102
103
104
106
106
104
104
103
103
103
103
103
103
103
103
103
103
104
104
104
104
105
105
105
106
106
106
112
112
113
113
113
113
114
114
114
114
116
116
116
116
116
117
117
116
117
117
118
118
116
118
115
114
118
118
115
114
111
109
109
108
110
110
109
109
110
111
108
109
109
109
109
109
109
109
108
107
107
108
109
110
109
109
108
109
111
112
113
113
110
110
107
106
105
106
109
110
110
107
107
107
107
107
105
105
105
105
105
105
105
107
109
112
113
113
113
113
113
113
113
113
113
110
110
108
108
111
111
110
108
107
107
110
109
107
105
107
107
107
106
105
105
105
107
112
113
114
115
114
115
113
113
113
112
112
112
113
113
113
113
112
112
112
113
113
113
113
113
115
114
114
114
114
114
114
115
116
117
116
118
118
117
118
120
120
121
121
121
121
121
121
123
124
124
124
124
124
124
124
123
124
124
124
124
124
124
124
124
124
122
118
112
109
107
106
104
103
101
101
101
101
101
101
101
102
102
101
102
102
103
102
101
101
101
101
99
98
95
95
94
93
94
95
95
95
95
95
95
95
95
95
97
97
97
97
95
95
96
98
99
99
99
99
99
99
99
100
102
104
103
103
103
103
104
103
103
103
103
103
102
101
101
100
100
100
101
101
103
107
107
107
107
107
106
106
106
105
102
103
95
95
95
95
95
92
73
71
71
71
71
71
75
76
74
74
74
72
72
71
71
71
71
70
70
71
72
72
72
71
71
71
71
71
71
71
71
71
72
73
73
73
73
74
75
75
75
74
74
73
71
69
71
71
70
69
69
71
75
75
75
76
76
76
75
75
75
76
76
77
75
73
73
72
71
71
71
71
71
71
72
72
72
72
73
74
72
73
72
71
73
73
73
73
71
71
71
71
71
72
72
71
71
71
71
70
70
71
71
71
71
71
71
71
71
72
71
71
74
72
71
71
71
71
72
72
72
72
72
72
71
71
71
70
69
63
60
59
61
61
62
62
61
61
61
60
60
59
59
59
59
60
59
58
58
57
56
56
56
56
57
57
56
56
56
56
55
55
55
55
54
53
54
55
55
55
56
59
59
59
59
59
59
59
58
58
58
58
59
59
59
59
59
59
59
58
58
58
58
59
59
59
59
59
59
59
59
59
59
57
58
58
54
53
53
52
50
47
48
48
48
48
49
50
49
49
49
50
50
52
52
52
52
52
50
51
50
51
51
52
52
52
51
51
50
50
50
50
51
50
50
51
50
51
51
51
51
51
51
53
53
53
53
53
53
53
53
54
54
54
53
53
54
56
58
58
58
59
59
59
59
59
59
59
59
58
58
59
59
60
60
60
60
60
60
61
61
61
62
62
62
62
62
62
63
63
63
63
63
63
63
62
62
62
62
61
61
61
61
61
61
61
60
60
60
59
59
59
59
59
57
57
57
57
57
57
57
57
57
57
57
54
54
53
53
53
53
53
53
53
53
53
53
53
53
53
53
53
53
53
53
53
53
53
53
53
53
53
48
47
47
47
47
47
47
45
45
43
43
43
43
44
42
37
35
35
32
32
32
32
32
32
29
28
28
26
26
26
23
23
23
23
23
23
23
23
23
23
23
23
23
23
23
24
24
24
24
23
23
23
23
23
23
23
22
22
22
22
22
21
21
21
21
21
21
21
20
20
20
20
20
20
20
20
20
20
20
19
18
17
17
17
15
14
14
14
14
14
14
12
12
12
12
12
11
9
9
9
9
9
9
9
9
9
9
9
9
9
9
9
9
9
9
9
9
9
9
9
9
9
8
7
7
7
7
7
7
7
7
7
7
7
6
6
6
6
5
5
5
5
5
7
8
11
11
11
11
11
10
10
11
11
11
11
11
11
12
13
13
14
14
16
16
18
18
18
18
18
18
18
18
18
18
18
18
19
19
19
19
19
19
21
24
25
27
27
27
28
28
29
29
29
29
29
29
29
29
29
29
31
32
32
32
32
32
33
33
33
33
33
33
33
33
33
33
33
33
34
34
34
34
34
34
34
34
34
34
34
34
34
34
34
35
35
35
35
35
36
36
37
37
37
37
38
38
38
38
38
38
37
37
37
37
37
37
37
37
37
37
36
36
36
36
36
36
36
36
36
37
38
39
39
39
39
39
39
39
39
39
39
39
39
39
38
38
39
39
39
38
38
37
37
37
37
37
37
37
37
38
39
40
40
40
40
40
43
43
43
42
41
41
42
43
41
41
41
41
41
41
41
41
39
38
37
36
35
35
34
32
32
32
31
31
31
31
31
31
31
31
32
31
31
31
31
31
31
31
31
32
31
30
29
29
30
30
31
32
32
32
32
32
33
33
34
34
34
34
34
35
35
35
35
35
35
35
35
34
34
34
34
34
35
35
35
34
34
34
34
34
33
33
33
34
35
35
35
35
35
35
35
35
35
36
36
36
36
36
37
35
35
35
35
35
35
35
36
37
36
35
35
35
34
34
34
34
34
34
33
32
33
33
33
34
34
34
34
34
34
34
34
34
34
34
35
35
35
35
35
35
35
36
36
36
36
36
36
36
35
35
35
35
35
35
34
34
34
34
34
34
34
34
34
34
33
33
32
32
32
32
32
33
33
32
32
32
32
32
32
33
33
33
33
33
33
31
31
31
31
31
31
31
31
31
31
32
31
33
33
33
29
29
29
29
29
29
28
28
28
26
26
26
26
26
26
28
27
26
26
26
26
26
26
26
26
26
26
26
26
26
27
27
27
27
27
27
27
28
28
26
26
27
27
27
28
28
29
28
28
28
28
28
28
26
26
26
26
26
25
25
23
23
23
23
25
25
25
25
24
25
25
25
25
25
25
25
25
25
25
25
25
25
25
25
28
28
28
28
28
28
28
29
29
29
29
29
29
29
29
29
29
29
29
29
29
29
29
29
29
29
29
29
29
29
29
30
30
30
30
30
30
30
30
30
30
30
30
31
31
31
31
31
31
31
32
32
32
32
32
32
32
33
33
33
34
33
33
33
30
30
28
26
26
26
25
25
25
25
25
25
25
25
25
24
24
23
23
23
23
23
23
23
23
23
23
23
22
21
22
20
20
20
20
20
20
20
20
20
21
21
21
21
21
20
20
20
20
20
20
20
21
21
21
21
21
21
21
21
21
21
21
21
23
24
24
25
25
25
25
25
25
25
26
26
26
26
26
26
26
26
27
26
26
24
24
23
27
28
28
28
28
28
27
27
27
26
26
26
26
26
26
27
27
25
25
25
25
27
27
27
27
27
27
28
28
29
29
29
29
29
28
29
29
29
29
29
29
29
29
29
29
29
29
29
29
29
29
29
29
29
29
30
30
30
31
31
31
32
33
33
33
33
33
33
33
33
34
34
35
35
35
35
35
36
36
37
38
38
39
38
38
40
40
40
40
40
41
41
41
40
40
40
40
40
41
41
41
41
41
41
41
41
41
41
41
41
40
40
39
38
38
38
38
38
38
38
38
38
38
38
38
38
37
37
37
37
36
36
35
36
36
36
36
36
36
36
36
36
36
36
36
35
35
34
34
34
34
34
33
33
33
33
33
35
35
35
35
35
35
35
35
36
35
35
36
36
36
36
35
35
35
35
35
35
35
35
34
34
34
34
34
33
32
32
33
33
32
32
31
31
30
29
26
25
24
23
22
21
21
21
21
21
21
20
20
20
20
20
21
21
20
19
19
20
20
18
18
18
19
20
20
20
20
20
20
20
21
21
21
22
22
22
22
22
22
22
23
23
23
23
23
23
23
23
23
23
22
21
21
19
19
19
19
19
19
19
19
18
18
18
18
19
19
19
19
18
18
20
20
20
20
20
20
20
20
20
20
20
20
20
19
19
18
18
17
17
18
18
18
18
18
18
18
18
18
18
18
18
18
18
18
18
18
18
18
18
18
17
17
17
17
17
16
16
16
16
16
16
16
16
16
16
16
16
16
16
16
16
16
16
16
16
16
16
16
16
17
16
16
16
16
16
16
16
16
15
15
15
15
17
17
16
16
16
16
16
17
17
17
17
18
18
18
18
18
18
18
18
18
17
17
17
17
17
17
17
17
17
17
17
17
17
17
17
17
17
17
17
17
17
17
17
17
17
17
17
17
17
16
16
16
16
16
14
14
14
14
14
14
14
14
14
14
14
13
12
12
12
12
12
12
12
12
12
12
11
11
11
11
11
12
12
12
12
12
12
13
13
13
12
12
12
12
12
12
12
12
12
12
12
12
12
12
12
12
12
13
12
12
12
12
12
12
12
12
12
12
12
12
12
12
12
12
12
12
12
12
12
12
11
11
11
11
10
10
10
10
10
11
11
11
11
11
11
11
11
11
11
11
11
11
11
11
11
11
11
11
10
9
9
9
9
9
9
9
9
9
9
9
9
9
10
10
10
10
10
10
10
10
10
10
10
10
9
9
9
9
9
11
11
11
11
11
10
10
10
10
10
10
10
10
10
10
10
10
10
10
9
9
9
9
10
10
10
10
10
9
9
9
9
9
9
9
9
9
9
9
10
10
10
9
8
8
8
8
9
9
9
8
8
8
8
9
9
9
9
9
9
9
9
9
10
10
10
9
9
9
9
10
10
10
10
10
10
10
10
10
10
10
10
10
10
10
10
10
10
10
10
11
11
11
11
11
11
11
11
11
11
11
11
11
11
11
11
11
11
11
11
11
11
11
11
11
11
11
11
11
11
11
11
11
10
10
10
10
10
10
10
11
11
11
11
11
11
10
10
10
11
11
11
10
10
10
10
10
10
10
10
10
10
10
10
10
10
10
10
10
10
10
11
11
11
11
11
11
11
11
11
11
11
11
11
11
11
11
11
11
11
11
11
11
11
11
11
11
11
11
11
11
11
11
11
11
11
11
11
11
11
11
10
10
10
10
10
10
10
10
10
10
10
10
10
10
10
10
10
11
11
11
11
11
11
11
11
11
11
11
11
11
12
12
12
12
12
12
12
13
12
12
11
11
11
11
11
11
11
11
11
12
12
12
12
12
12
12
12
12
12
12
12
12
11
11
11
11
12
12
12
12
12
12
13
13
13
13
13
13
13
14
14
14
14
14
14
14
14
14
14
14
14
14
14
14
14
14
15
15
15
15
15
13
13
13
13
13
13
13
13
12
12
12
12
12
12
12
12
12
12
12
12
12
12
12
12
12
12
11
11
11
11
11
11
11
11
11
11
11
12
12
12
11
11
11
11
11
11
11
10
10
10
10
9
8
8
8
9
9
8
8
8
8
9
9
9
9
9
10
10
10
10
10
10
10
10
10
10
10
10
10
10
10
10
10
10
10
10
10
10
10
10
10
10
10
10
10
10
10
10
10
9
8
7
7
7
7
7
7
7
7
7
7
7
7
7
7
7
7
7
7
7
7
7
7
7
7
7
7
6
6
6
6
6
8
8
8
8
8
8
8
8
8
8
8
8
8
8
8
8
8
8
8
8
8
9
9
9
9
9
9
9
9
9
9
9
9
9
9
9
9
10
9
9
6
6
6
6
6
6
5
5
5
5
5
5
5
5
6
5
5
5
5
5
5
5
5
5
5
5
5
5
5
5
5
5
5
5
5
5
5
5
5
5
5
5
5
5
5
5
5
5
5
5
5
5
6
6
6
6
6
6
6
7
7
7
7
7
8
8
8
8
8
8
9
9
9
9
10
10
10
10
10
10
10
10
10
10
10
11
11
11
11
11
11
11
11
11
11
11
11
11
11
11
11
11
11
11
11
11
10
10
10
10
10
10
10
10
10
9
9
9
9
9
8
6
6
6
6
7
7
7
7
7
7
7
7
7
7
7
7
7
8
9
9
9
10
10
10
10
10
10
11
11
11
11
11
11
11
11
11
11
11
11
11
11
11
11
11
11
11
11
11
11
11
11
10
10
11
11
11
11
10
10
10
10
10
9
11
11
11
11
11
11
11
11
11
11
11
11
11
11
11
12
13
13
13
13
13
15
16
15
15
15
15
15
15
15
15
15
15
15
15
15
15
15
16
16
16
16
16
16
16
16
16
16
16
17
17
17
19
19
19
19
19
19
19
19
19
19
19
19
19
19
19
19
19
19
19
19
19
19
19
19
19
20
20
20
20
20
19
19
19
19
19
19
19
19
19
19
18
18
18
19
19
19
19
19
18
17
17
17
17
17
17
17
17
17
18
18
18
18
17
17
17
17
17
17
18
18
18
18
15
16
16
16
15
15
16
16
16
16
16
16
15
15
15
15
15
16
16
17
17
17
17
17
17
17
17
17
17
17
17
17
17
17
17
18
18
18
18
18
18
18
21
21
20
20
19
20
20
20
20
20
21
21
21
21
20
20
20
20
20
19
19
19
19
18
18
18
18
18
18
18
18
18
19
19
19
19
19
18
18
18
18
18
18
18
18
18
18
18
18
18
18
18
18
18
18
18
18
18
18
18
18
18
17
17
17
17
17
17
17
17
17
17
17
18
18
18
18
18
18
18
18
18
17
17
17
17
17
17
17
17
17
17
17
17
17
17
17
17
17
18
18
18
18
18
18
18
18
18
18
18
18
18
17
17
17
17
17
17
17
17
18
18
17
17
17
17
17
17
17
17
18
18
18
18
18
18
18
17
17
17
17
18
19
19
19
19
20
20
19
19
19
19
19
18
18
18
18
18
18
18
18
18
18
17
17
17
17
17
17
17
17
17
17
17
17
18
18
18
19
19
19
19
19
19
19
18
17
17
17
17
17
17
17
17
16
16
16
16
13
14
14
14
15
15
14
14
14
14
14
15
15
15
15
14
14
14
14
14
14
14
13
13
12
12
12
12
13
16
16
16
16
17
17
17
17
17
17
17
17
17
17
17
17
17
17
17
17
17
16
16
16
16
16
16
17
17
17
17
17
17
17
17
17
17
17
17
17
17
17
17
17
17
17
17
18
18
18
18
18
18
18
18
18
18
18
18
18
18
18
18
18
18
18
18
18
18
18
18
18
18
18
18
18
18
18
18
18
18
18
18
18
18
18
18
18
18
18
17
17
17
17
17
17
17
17
17
17
17
17
17
17
17
17
16
15
15
15
15
15
14
14
14
14
14
14
13
13
13
13
13
13
13
13
13
12
12
12
11
11
11
11
11
11
11
10
9
9
9
9
9
9
9
9
9
9
9
9
9
8
8
8
8
7
6
6
6
6
6
6
6
6
6
6
5
5
5
5
5
5
5
5
5
5
5
5
5
5
5
5
5
5
5
5
5
5
5
5
5
5
5
5
5
5
5
5
4
4
4
4
4
4
4
4
4
4
4
4
4
4
4
4
4
4
4
4
4
4
4
4
4
4
4
4
4
4
4
4
4
4
4
4
4
4
4
4
4
4
4
4
4
4
4
4
4
4
4
4
4
4
4
4
4
4
4
4
4
4
4
4
4
4
4
4
4
4
4
4
4
4
4
4
4
4
4
4
4
4
4
4
4
4
4
4
4
4
4
4
4
4
4
4
4
4
2
2
2
2
3
4
4
4
4
4
2
2
2
2
2
2
2
3
3
3
3
3
3
3
3
3
4
4
4
4
4
4
4
4
4
4
4
4
4
4
4
4
4
4
4
4
4
4
4
4
4
4
4
4
4
4
4
4
4
4
4
4
4
4
4
4
4
4
4
4
4
4
4
4
4
4
4
4
4
4
4
4
4
4
4
4
4
4
4
4
4
4
4
4
4
4
4
4
4
4
4
4
4
4
4
4
4
4
4
4
4
4
4
4
4
4
4
4
4
4
4
4
4
4
4
4
4
4
4
4
4
4
4
4
4
4
4
4
3
3
3
3
3
3
3
3
3
3
3
3
3
3
3
3
3
3
3
2
2
2
2
2
2
2
2
2
2
2
2
2
2
2
2
2
3
3
3
3
3
3
3
3
3
3
3
3
3
3
3
3
3
3
3
3
3
3
3
3
3
4
4
4
4
4
4
4
4
4
4
4
4
4
4
4
4
4
4
4
4
4
4
4
4
4
4
4
4
4
4
4
4
4
4
4
4
4
4
4
4
4
4
5
5
5
5
5
5
5
5
5
5
5
5
5
5
6
6
6
6
6
6
6
6
6
6
6
6
7
7
8
8
8
8
9
9
9
9
9
9
8
8
8
8
8
8
9
10
10
10
10
11
11
11
11
11
11
11
11
11
11
11
11
11
11
11
11
11
11
11
11
11
11
11
12
12
12
12
12
12
12
12
13
13
13
13
13
13
13
13
13
13
13
12
12
13
13
13
13
13
13
13
12
12
12
12
12
13
13
13
13
13
13
13
13
13
13
14
14
14
14
14
14
14
14
14
14
15
15
15
15
15
15
16
16
16
17
17
17
17
17
17
17
17
17
17
17
17
17
17
18
17
17
17
17
17
17
17
17
17
17
17
18
18
18
18
18
18
18
18
18
18
18
18
18
18
18
18
18
18
18
19
19
19
19
19
19
19
19
20
22
22
22
22
22
22
22
22
22
22
22
22
22
22
22
21
21
22
22
21
21
21
21
21
21
21
20
20
20
20
20
20
20
21
21
21
21
21
21
21
21
21
21
21
21
22
22
22
23
23
23
23
23
22
22
22
22
22
21
21
20
20
21
21
20
19
19
19
19
19
19
19
19
19
19
19
20
20
20
20
20
20
20
20
20
20
20
21
21
21
21
22
22
22
22
22
22
22
22
22
22
22
22
22
22
22
22
22
22
22
22
22
22
22
22
22
22
22
22
22
22
22
22
22
22
22
22
22
22
22
22
22
22
22
22
21
21
21
20
17
17
16
15
13
12
12
11
11
11
11
11
10
10
10
10
11
11
10
10
10
10
10
11
11
11
11
11
11
11
11
11
11
11
11
11
11
11
11
11
11
11
11
11
11
11
11
11
11
11
11
11
11
11
11
11
11
11
11
11
11
10
10
10
10
10
10
9
9
9
9
9
9
9
9
9
9
9
9
10
10
10
10
10
10
9
9
9
9
9
9
9
10
10
10
10
10
10
10
10
10
10
10
10
10
10
10
10
10
10
10
10
10
10
10
10
10
10
10
10
10
10
10
9
9
9
9
9
9
9
9
9
9
9
9
9
9
9
9
9
9
9
9
9
9
8
6
6
6
6
6
6
6
6
6
6
6
6
6
6
6
6
6
6
6
6
6
6
6
7
7
7
7
7
6
6
6
6
6
5
5
5
5
5
5
4
4
4
4
4
4
4
4
4
4
4
4
5
5
5
5
5
5
5
5
5
5
5
5
5
5
5
6
6
6
7
8
8
8
8
8
8
8
8
8
8
8
8
9
9
9
9
9
9
9
9
9
9
9
9
9
9
9
9
9
9
9
9
9
9
9
9
9
9
10
10
10
10
10
10
10
10
10
10
10
10
10
10
10
10
10
10
10
10
10
10
10
10
10
10
10
10
10
10
10
10
10
10
10
10
10
10
10
10
10
10
10
10
10
10
9
9
9
9
9
9
10
10
10
10
10
10
10
10
10
10
10
10
10
10
9
9
9
9
9
10
10
10
10
10
10
10
10
10
11
11
10
10
10
9
9
9
10
10
10
8
7
7
8
8
8
8
8
8
9
9
9
9
9
9
9
9
9
9
9
9
9
9
9
9
9
10
10
10
11
11
11
11
11
11
11
11
11
12
12
12
12
11
11
11
11
11
11
11
11
11
11
11
11
11
11
12
11
11
12
13
12
12
13
13
13
13
13
13
14
15
15
15
15
15
15
16
16
17
17
17
17
17
17
17
17
17
17
17
17
17
17
17
17
17
17
17
16
16
16
16
16
16
16
16
16
16
16
16
16
17
17
17
17
17
17
17
17
17
17
17
17
17
17
17
17
17
17
17
17
17
17
17
17
19
20
20
20
20
20
20
20
20
20
20
20
20
20
20
20
21
22
23
23
23
23
23
23
23
23
23
23
23
23
24
24
24
24
24
24
24
25
24
24
24
24
24
24
24
24
24
24
24
23
23
23
23
23
23
23
22
22
23
22
22
22
22
22
20
19
17
17
17
17
17
18
18
18
18
18
18
18
18
18
18
17
17
17
17
17
17
17
17
17
17
17
17
17
18
18
18
18
18
18
18
18
18
18
18
18
18
18
18
18
18
18
18
19
19
19
19
20
20
20
20
20
20
20
20
20
20
20
21
23
23
23
23
23
23
23
23
23
24
24
24
25
25
25
25
23
23
23
22
22
21
21
21
21
21
20
20
20
20
20
20
20
20
21
21
21
21
20
20
20
20
20
20
20
20
21
21
21
21
21
23
23
23
23
23
23
23
23
23
23
23
23
23
22
22
22
25
25
25
25
25
28
29
37
39
39
41
41
43
43
43
43
43
43
43
42
43
43
44
43
43
43
43
43
44
45
46
47
47
47
47
47
47
47
49
49
48
48
48
46
46
46
46
47
47
46
47
48
48
48
49
49
49
49
51
52
51
50
51
51
50
51
52
50
50
49
49
49
49
49
49
51
51
51
53
53
53
53
53
54
54
55
57
58
59
59
59
59
59
59
59
59
62
61
62
62
62
62
61
61
61
62
62
62
62
63
62
61
61
61
61
63
63
64
64
64
64
65
65
65
69
71
71
71
75
75
75
75
75
75
75
75
74
77
77
80
80
80
80
80
80
81
81
81
81
81
79
79
79
79
79
79
79
77
76
75
75
75
75
75
71
71
71
63
63
63
59
59
59
59
59
59
60
59
59
59
59
58
59
59
59
59
59
59
59
59
59
59
59
59
60
60
60
60
60
60
60
60
60
60
60
60
60
59
59
59
59
59
60
60
60
60
61
61
61
61
61
61
60
60
60
60
62
62
61
60
59
59
60
62
61
60
59
59
59
56
57
57
57
55
55
55
55
56
56
56
56
56
56
56
56
56
56
56
55
55
53
53
54
54
55
55
55
55
57
56
55
54
53
53
53
51
49
49
51
49
48
50
48
50
49
52
53
53
53
51
52
52
52
54
54
54
54
54
54
54
54
54
54
55
55
55
55
55
54
54
54
54
54
55
54
54
53
53
53
53
53
53
53
53
54
55
55
56
55
56
56
56
56
56
56
56
56
56
56
56
56
58
58
58
58
58
58
58
58
58
58
59
59
59
59
59
59
59
59
58
58
58
58
58
58
58
57
57
57
57
58
58
58
58
58
58
58
58
58
58
59
59
59
59
61
61
61
61
62
62
62
62
62
62
62
62
63
63
63
64
64
63
62
62
62
62
62
61
60
60
60
60
59
59
59
59
54
54
54
54
55
58
57
58
58
57
57
52
51
51
52
53
53
54
57
58
58
58
59
59
59
58
60
60
60
60
60
60
60
59
59
59
60
61
59
56
53
53
53
54
54
54
53
53
53
53
54
54
55
59
59
59
59
59
59
59
60
60
61
61
62
62
62
61
61
59
59
59
60
60
61
61
62
62
62
62
62
62
63
63
64
65
65
65
65
65
65
65
65
65
64
64
64
65
65
65
64
64
64
65
65
65
65
65
65
65
65
65
65
65
65
65
65
65
65
65
65
64
65
62
61
62
60
60
59
59
59
59
59
59
59
60
62
62
62
62
61
59
59
59
59
59
59
59
59
59
59
59
59
59
59
59
60
60
60
59
59
58
58
56
54
53
53
53
52
53
53
53
52
52
53
53
53
54
54
54
54
54
54
53
53
53
53
51
50
49
47
47
47
47
44
44
45
45
45
43
42
41
42
42
42
41
39
38
38
36
36
37
37
39
39
39
39
39
39
40
41
41
41
39
36
35
35
35
35
35
33
33
33
33
33
34
34
33
32
30
30
31
32
32
32
32
32
32
32
32
32
32
30
30
30
30
29
29
29
29
29
28
28
28
28
28
29
29
29
29
29
29
28
28
28
28
28
28
28
27
27
27
25
25
25
25
26
26
26
26
26
25
26
26
26
28
28
29
29
29
29
28
28
27
27
27
27
28
28
28
28
29
29
30
30
30
30
31
31
31
31
31
31
30
30
30
31
31
31
30
29
29
29
29
29
29
30
30
30
31
31
```
