## Supplemental Data S2 for "Transcriptome profiling of *Variovorax paradoxus* EPS under different growth conditions reveals regulatory and structural novelty in biofilm formation": TrimmomaticBf1-2_TrimmomaticBf1-1_NC_014931_v1_m15_l33_fr.plus.wig (part 11 of 20)

```
31
31
31
31
31
31
31
31
32
32
32
33
35
35
35
35
35
35
35
35
35
36
35
36
36
36
35
35
35
35
35
35
35
35
33
33
33
33
33
33
37
37
37
38
37
37
38
38
39
39
41
41
41
41
41
41
43
43
43
43
43
46
45
45
44
44
44
44
44
45
46
46
46
46
46
46
47
47
47
47
47
47
47
47
47
47
47
47
48
49
49
49
49
51
50
49
48
47
48
48
48
50
50
52
52
52
52
52
52
52
52
52
52
53
53
54
54
54
54
55
55
55
55
57
57
57
57
57
56
56
56
57
57
57
55
55
55
55
55
55
54
54
54
54
54
55
55
55
55
55
53
54
54
53
53
53
53
53
52
50
47
46
45
45
45
45
46
45
41
42
41
40
40
39
38
38
39
39
40
40
40
39
38
41
41
41
41
42
42
43
43
43
43
43
44
43
43
44
45
45
45
45
44
45
45
46
46
46
46
46
46
47
47
47
46
47
47
47
46
47
47
47
47
47
47
47
45
45
45
46
46
46
46
46
46
46
46
46
46
46
46
46
46
47
47
47
47
47
47
48
50
51
51
51
51
51
51
51
51
51
52
53
53
53
53
53
53
53
56
56
56
56
56
56
56
55
55
56
56
54
54
54
53
53
53
53
52
52
54
53
54
54
54
54
55
55
54
54
54
52
51
50
49
49
50
51
51
51
50
52
53
53
53
52
52
51
51
51
53
53
53
53
54
55
55
54
53
53
53
53
53
53
53
53
53
52
52
52
52
52
52
53
52
52
50
50
50
50
50
50
50
50
50
50
51
51
51
51
51
51
52
52
52
52
52
52
52
52
53
53
53
53
53
52
52
52
53
53
53
52
51
50
51
51
52
52
51
51
52
52
53
52
52
53
52
52
50
50
50
50
50
49
49
49
47
47
47
46
47
47
47
47
47
47
47
48
47
47
47
47
48
48
48
48
47
47
47
47
47
48
46
48
47
47
47
46
46
46
46
46
46
46
46
46
46
46
46
45
43
43
43
43
44
44
45
44
44
43
45
45
41
40
35
35
32
29
29
29
29
29
29
30
30
30
30
31
31
31
31
31
30
30
30
30
30
30
30
30
30
31
31
31
31
31
31
31
31
31
31
31
31
31
31
31
31
31
30
30
30
29
29
29
29
29
29
29
29
29
29
29
28
29
29
30
30
31
31
31
31
31
31
30
30
30
29
29
29
30
30
30
29
29
29
29
29
29
29
29
29
29
29
29
28
28
28
29
29
29
29
29
30
30
30
30
30
31
30
30
29
29
29
29
28
28
28
28
28
27
27
27
27
27
27
27
27
28
28
28
28
28
27
28
27
27
27
28
28
28
28
28
28
27
28
27
27
27
27
27
27
27
27
27
27
27
26
29
28
25
24
23
23
23
23
24
25
25
25
25
26
26
27
27
27
27
26
26
26
26
26
24
24
23
26
27
27
26
25
26
26
26
26
26
27
27
27
29
29
29
29
28
28
29
29
29
29
29
29
29
33
32
32
32
34
34
34
35
35
35
35
35
35
35
35
35
35
35
35
35
36
38
38
38
38
38
38
38
38
38
38
38
38
38
38
39
39
39
39
39
39
40
39
41
41
41
41
40
41
41
41
41
41
41
41
41
41
41
43
43
43
43
43
43
43
43
43
43
43
43
44
42
42
40
40
40
39
39
40
40
39
39
39
39
39
39
39
39
39
39
39
39
39
39
39
39
37
37
37
37
37
37
37
37
37
37
36
36
36
36
37
37
37
36
36
37
37
37
37
37
37
36
38
37
37
36
36
36
36
37
37
35
37
37
36
36
38
39
39
39
40
40
40
40
41
41
41
41
41
41
42
42
41
42
44
43
45
45
45
45
47
47
46
44
44
44
44
44
44
42
41
41
41
41
41
40
41
41
41
40
41
41
40
40
40
39
39
38
38
38
38
38
38
38
37
37
37
37
37
37
37
36
36
35
34
32
32
32
33
32
33
35
35
35
35
35
35
35
35
35
35
34
34
35
35
35
35
35
35
35
35
35
35
36
37
37
38
38
37
37
37
37
37
37
37
37
37
38
38
40
40
40
40
40
40
39
39
39
38
38
37
37
37
37
38
38
38
36
36
36
36
36
35
34
34
33
34
34
34
34
34
34
34
35
35
35
35
35
35
35
35
35
35
34
34
33
32
32
31
31
31
31
30
30
32
32
32
32
32
32
32
32
32
31
31
31
27
27
27
27
27
26
26
26
26
26
26
28
28
28
28
28
27
27
27
28
29
29
29
28
28
28
28
28
28
28
28
27
27
27
27
27
27
27
27
27
27
27
27
28
27
26
25
25
25
24
24
24
24
24
24
24
24
24
24
24
24
24
24
24
24
24
24
24
23
22
22
21
21
21
21
22
22
22
21
20
17
17
17
17
17
17
17
17
17
17
17
17
17
17
17
17
17
17
17
17
18
18
18
18
18
17
16
17
17
17
17
16
16
16
16
16
16
15
15
15
15
16
16
16
15
15
15
15
15
15
15
15
16
16
16
16
16
15
16
14
15
15
14
14
14
14
14
14
13
12
12
12
12
12
12
13
13
13
13
12
12
12
12
12
12
12
11
11
11
12
12
12
13
14
14
14
14
14
14
14
14
14
14
14
14
14
14
14
14
14
16
16
16
16
16
16
15
15
14
14
12
13
13
13
13
13
13
13
13
13
13
13
13
14
15
15
16
17
17
17
17
17
18
18
18
18
18
18
18
18
18
18
19
19
19
20
21
22
22
22
22
23
23
23
23
23
23
23
23
23
23
23
23
23
23
24
25
25
26
27
28
28
28
28
28
28
28
28
28
28
28
29
29
29
30
30
30
30
30
30
30
30
30
30
30
30
31
31
31
32
32
30
31
31
31
31
31
31
31
31
31
31
31
31
31
31
31
31
31
31
31
31
31
31
31
31
31
31
31
30
30
30
30
30
30
30
32
32
30
30
31
29
29
29
29
29
29
29
29
29
29
29
29
29
29
29
29
29
29
29
29
29
29
29
28
27
27
27
20
18
18
18
18
18
18
18
18
18
18
18
18
18
18
18
18
18
18
18
18
18
17
17
17
17
17
17
17
17
17
17
17
17
17
17
17
17
17
17
17
17
17
17
17
17
17
17
17
17
17
17
17
16
16
15
15
16
16
16
15
15
15
15
13
13
15
14
14
14
14
14
14
15
16
16
15
15
15
15
15
17
17
17
17
17
17
17
17
17
17
17
17
18
18
18
18
17
17
17
17
17
17
17
18
18
19
19
20
20
20
20
20
20
20
20
20
20
20
20
20
20
20
20
20
20
21
21
21
21
21
20
20
20
20
20
20
19
19
19
19
19
19
19
19
19
19
19
19
19
19
19
20
21
21
22
22
22
22
22
22
23
23
22
22
22
22
22
22
21
21
21
20
19
19
19
19
19
19
19
20
20
20
20
20
18
18
18
18
18
18
18
18
18
18
18
18
18
18
18
18
18
18
18
18
17
17
17
17
17
17
17
17
17
17
16
16
15
15
15
15
15
15
15
15
15
15
15
15
15
15
15
14
14
14
14
14
14
14
14
13
13
12
12
12
12
11
11
11
11
11
11
11
11
11
11
11
11
11
11
11
11
11
12
12
13
13
13
13
13
13
13
13
13
13
13
13
13
13
13
13
13
13
13
13
13
13
13
11
11
11
11
11
11
11
10
10
9
8
8
8
8
8
8
8
8
8
9
10
10
10
10
9
9
9
9
9
9
9
9
8
7
7
7
7
7
7
7
8
8
8
7
7
8
8
8
7
6
6
6
6
6
6
7
7
7
7
7
7
7
7
8
8
8
8
8
9
9
9
9
9
9
9
9
9
9
9
10
10
10
10
10
11
11
11
11
11
12
12
12
12
12
12
12
13
13
13
14
14
14
13
13
13
13
13
13
13
13
13
13
13
13
13
14
14
14
14
14
14
14
14
14
14
14
14
14
14
14
14
14
14
14
15
15
15
15
15
15
15
15
15
15
15
15
15
15
15
15
15
15
15
15
16
17
15
15
15
15
15
15
17
17
17
17
17
17
17
17
17
17
17
17
17
17
17
17
17
17
17
17
17
17
17
17
17
17
17
17
17
17
17
17
17
17
17
17
17
17
17
17
17
17
17
17
17
17
17
17
17
17
17
17
18
19
18
18
18
18
18
19
19
18
18
18
18
23
24
25
25
25
26
26
25
25
25
25
25
24
24
24
24
23
23
23
23
23
24
24
24
24
24
24
24
24
24
26
26
26
26
26
25
25
25
25
25
25
26
26
26
27
27
27
27
27
27
27
27
27
27
27
27
27
27
27
27
27
27
27
26
26
25
25
25
25
25
25
25
25
24
24
24
24
24
24
24
24
24
24
24
24
24
24
23
23
23
24
25
24
24
23
22
22
22
20
20
20
20
20
20
21
23
23
21
21
21
21
21
21
21
21
20
20
20
20
20
20
20
20
20
21
21
21
21
21
20
20
20
20
19
19
17
18
18
19
18
18
17
17
17
17
17
17
17
17
18
19
19
19
19
19
18
18
18
18
18
18
17
17
17
17
17
17
17
17
17
17
17
17
17
17
17
16
16
17
17
17
17
17
17
17
17
17
17
17
17
17
17
17
17
17
17
17
17
17
17
17
17
17
18
18
18
18
18
18
19
19
19
19
18
18
18
18
18
18
17
17
17
17
17
17
17
17
17
17
17
17
17
17
16
15
15
15
15
15
15
15
15
15
15
15
15
14
14
14
14
14
14
14
14
14
14
14
14
14
14
14
14
15
15
15
15
15
15
15
15
15
15
15
15
15
15
15
15
15
15
15
15
15
15
14
14
14
14
14
14
14
14
14
14
13
13
13
13
11
11
11
11
11
11
10
9
11
11
11
11
11
10
10
10
9
9
9
9
8
8
8
8
7
7
7
6
6
6
6
6
7
7
6
6
6
6
6
6
5
5
5
5
5
5
5
5
5
5
5
5
5
5
6
6
6
6
6
6
6
6
6
6
6
6
6
6
6
6
6
6
6
6
6
6
6
6
6
6
6
6
6
6
6
6
7
7
7
7
7
8
8
8
8
8
8
8
8
8
8
8
8
8
8
8
8
8
8
8
8
8
9
9
9
9
9
9
9
9
9
9
9
9
9
9
9
9
9
9
9
9
9
9
9
9
9
10
10
9
9
9
9
9
9
9
9
9
10
10
11
11
11
11
11
11
11
11
11
11
11
11
11
11
11
11
11
11
11
11
11
11
11
11
11
11
11
11
11
11
11
11
11
11
11
11
11
11
11
11
11
11
11
11
11
11
11
11
11
11
11
11
11
11
11
10
9
10
10
10
10
10
10
9
9
9
10
11
11
11
11
11
11
11
11
11
11
11
11
11
11
11
11
11
11
11
11
11
11
11
11
11
11
11
11
11
11
11
11
10
10
10
10
10
10
10
10
10
10
10
10
10
10
10
10
10
10
10
10
10
10
10
9
9
8
8
8
8
8
8
8
8
8
8
8
8
8
7
7
7
7
7
7
7
7
7
7
7
7
7
7
7
7
7
7
7
7
7
7
7
7
7
7
7
7
7
7
7
7
7
7
7
7
7
7
7
7
7
7
7
7
7
7
7
7
7
7
7
7
7
7
8
8
8
8
8
8
8
8
8
8
9
9
9
9
9
9
10
10
10
10
10
10
10
10
10
10
10
10
10
9
8
7
7
7
7
7
7
7
8
8
8
8
8
8
8
8
8
10
10
10
10
10
9
9
9
9
9
9
9
9
9
9
9
9
9
8
8
8
8
8
8
8
8
8
8
8
8
8
8
8
8
8
8
8
8
8
8
8
8
8
8
8
8
7
7
7
7
8
8
8
8
8
8
8
8
9
9
9
9
9
10
10
10
10
10
10
10
10
10
10
10
10
10
10
11
11
11
11
11
11
11
11
10
10
10
10
11
11
11
11
11
11
11
11
11
11
11
11
11
11
11
11
11
11
11
11
11
10
10
10
10
10
10
10
11
11
11
10
10
9
9
9
9
9
9
9
9
9
9
9
9
9
9
9
9
9
9
9
9
9
9
9
9
10
10
10
11
11
11
11
11
11
10
10
10
10
10
10
10
10
10
10
10
10
10
10
10
10
10
10
10
10
10
10
10
10
10
10
10
10
10
10
10
10
10
10
10
10
11
11
11
11
11
11
11
11
11
11
11
11
11
10
10
10
9
9
9
9
9
9
9
9
7
7
7
7
7
7
7
7
7
7
7
7
7
7
7
7
7
7
7
8
8
8
8
7
7
7
7
7
7
7
7
7
8
8
8
8
8
8
8
8
7
7
7
7
7
8
8
8
8
8
9
9
9
9
9
9
9
9
9
9
9
8
7
7
7
7
7
7
7
7
7
7
7
7
7
7
7
7
7
7
7
7
7
7
7
7
7
7
7
7
7
7
7
8
9
9
9
9
9
9
9
8
8
8
8
8
8
8
8
7
7
7
7
7
7
8
8
8
8
8
8
8
8
8
8
8
8
8
8
8
8
8
8
8
8
8
8
8
8
9
9
9
9
9
11
11
11
11
11
11
11
11
10
10
10
10
10
10
10
11
11
11
11
11
11
11
10
10
10
10
11
11
11
11
11
11
11
11
11
11
11
10
10
10
10
10
10
10
10
10
10
10
11
11
11
11
11
11
11
11
11
11
11
11
10
10
10
10
10
10
10
10
10
10
10
10
10
10
10
10
10
10
10
10
10
10
10
10
10
10
10
10
10
10
10
9
9
9
9
9
9
9
9
9
9
10
10
10
10
10
9
9
9
9
9
9
9
9
9
10
10
9
9
9
9
9
9
9
9
10
10
10
11
11
11
11
11
11
11
11
11
11
11
11
11
11
11
11
11
11
11
11
11
11
11
11
11
11
11
11
11
11
11
11
11
11
11
10
10
10
10
10
10
10
10
10
10
10
10
10
10
10
10
10
9
9
9
9
8
8
8
8
8
8
8
8
8
8
8
8
9
9
8
8
8
7
7
8
8
8
8
8
8
8
8
8
8
8
8
9
9
9
9
9
9
9
9
9
10
10
10
10
10
12
12
12
12
13
13
13
13
13
13
12
12
12
12
12
12
12
12
12
12
12
12
12
12
13
13
13
11
11
11
11
11
11
11
11
11
11
11
11
11
11
11
11
11
11
11
11
11
11
11
11
11
11
11
11
11
11
11
11
11
11
11
11
11
11
11
11
11
11
11
11
10
10
10
10
10
10
10
10
10
10
10
10
10
10
10
10
10
10
10
10
10
10
10
10
10
10
10
10
10
10
10
10
10
10
10
10
10
10
11
11
11
11
11
11
11
11
10
10
10
10
10
10
10
8
8
8
8
8
9
9
10
10
9
9
9
9
9
9
9
9
9
9
9
10
10
10
10
10
9
9
8
8
8
8
8
8
8
8
8
8
8
8
8
8
8
7
7
7
7
7
7
7
7
7
7
7
7
7
6
6
6
7
7
7
7
7
7
7
7
7
7
7
6
6
5
5
5
5
5
5
5
5
5
5
5
5
5
5
5
5
5
5
5
5
5
5
5
5
5
5
5
5
5
5
5
5
5
5
5
5
5
5
5
5
5
5
5
5
4
4
4
4
4
4
5
5
5
5
5
5
5
5
5
5
5
5
5
6
6
6
6
6
6
6
6
6
6
7
7
7
7
7
7
7
7
7
7
7
7
7
7
7
7
7
7
7
7
7
7
7
7
7
7
7
7
7
7
7
7
7
7
7
6
6
6
5
5
5
5
5
5
5
5
5
5
5
6
6
6
6
6
6
6
5
5
5
5
5
5
6
6
6
8
8
9
9
9
8
8
8
8
8
8
8
8
8
8
8
8
7
7
7
7
7
7
7
7
7
7
7
7
7
7
7
7
8
8
8
8
8
8
8
8
8
8
8
9
9
9
9
9
9
9
9
9
9
9
9
9
9
10
10
10
10
10
10
10
10
10
9
9
8
8
8
8
8
8
8
8
8
8
8
8
8
8
8
8
9
9
9
9
9
10
10
10
10
10
10
10
11
11
10
10
11
11
11
11
11
11
10
10
10
10
10
10
11
11
11
11
11
10
10
10
11
11
11
11
11
11
11
11
11
11
11
11
11
10
10
10
10
10
10
11
11
11
11
11
11
11
11
11
11
11
11
11
11
11
11
11
11
11
11
11
11
11
11
11
11
11
11
11
11
11
11
11
11
11
11
11
11
11
12
12
12
12
12
12
12
12
12
12
12
12
12
12
11
11
11
11
11
11
11
11
11
11
11
11
11
11
10
10
10
10
10
10
10
10
9
9
9
8
8
8
8
8
8
7
7
7
8
8
8
8
8
8
8
8
8
8
8
8
8
8
8
8
8
8
8
7
7
7
7
7
7
7
7
6
6
6
6
7
7
7
7
7
7
7
7
7
7
7
7
7
7
7
7
7
7
7
7
7
7
7
7
7
7
7
7
7
7
7
7
7
7
8
8
8
8
8
8
8
8
8
8
8
8
8
8
8
8
8
8
8
8
8
8
8
8
8
8
8
8
8
8
8
8
8
8
8
8
8
8
8
8
8
8
8
8
8
8
8
7
7
8
8
9
9
9
9
9
9
9
9
9
9
9
9
9
9
8
8
8
8
8
8
8
8
7
7
7
5
5
5
4
4
4
4
4
4
4
4
4
4
4
4
4
4
4
4
4
4
4
4
4
4
4
4
4
4
4
4
4
4
4
4
3
3
3
3
3
3
3
3
3
3
3
3
3
3
3
4
4
4
4
4
4
5
5
5
5
5
5
5
5
5
5
4
4
4
4
4
4
4
4
4
4
4
4
4
4
4
5
6
6
6
6
6
6
6
6
6
7
7
7
7
7
6
6
6
6
6
6
6
6
6
6
6
6
6
5
5
5
5
5
5
5
5
5
5
5
5
5
5
5
5
5
5
5
5
6
6
6
6
6
6
6
6
6
6
6
6
6
6
6
6
6
6
6
6
6
6
6
6
6
6
6
6
6
6
6
6
6
6
6
6
6
6
6
6
6
6
6
6
6
5
5
5
5
5
5
5
5
5
5
5
5
6
6
6
6
6
6
6
6
7
7
7
7
7
7
7
7
6
5
5
5
5
5
5
5
5
5
5
5
5
5
5
5
5
5
5
5
5
5
5
5
5
5
5
5
5
5
5
5
5
5
5
5
5
5
6
6
6
6
6
7
7
7
7
7
7
7
7
7
7
6
6
6
6
6
6
6
6
5
5
5
5
5
5
5
5
5
5
5
5
5
5
5
5
5
5
5
5
5
5
5
5
5
5
5
5
5
5
5
5
5
5
5
5
5
5
5
5
5
5
5
5
5
5
5
5
4
4
5
5
5
5
5
5
5
5
5
5
5
5
5
5
5
5
5
5
5
5
5
5
5
5
5
5
5
5
5
5
7
7
7
7
7
7
7
7
7
6
7
6
5
5
5
5
5
5
5
6
6
7
7
7
7
7
8
8
8
8
8
8
8
8
8
9
9
9
9
10
10
10
10
10
10
9
9
9
9
9
9
9
9
9
9
9
9
9
10
10
11
11
11
11
11
11
11
11
11
11
11
11
11
12
12
12
12
12
12
12
12
12
12
12
12
12
12
12
12
12
12
12
12
12
12
12
12
12
12
12
12
12
13
13
13
13
13
13
13
13
13
13
13
13
13
13
13
13
11
11
11
11
11
11
11
11
11
11
11
11
11
12
12
13
13
13
13
13
12
12
14
14
14
14
14
14
14
14
14
14
14
14
14
14
14
14
14
14
14
14
15
15
15
15
15
14
14
14
14
14
14
14
14
14
14
14
14
14
14
16
17
17
16
16
16
16
16
16
16
16
16
15
14
14
14
14
14
15
15
15
15
15
15
15
15
15
15
15
16
16
16
16
16
16
16
16
15
15
15
15
14
14
14
14
14
14
14
14
14
14
14
14
14
14
14
14
14
14
14
14
14
14
15
15
15
15
15
15
15
15
15
15
15
15
15
14
14
14
14
14
15
15
15
16
16
16
16
16
16
16
16
14
14
14
14
13
12
12
12
12
12
12
11
11
12
12
12
12
12
12
12
12
12
12
12
12
12
12
12
12
12
12
12
12
12
12
12
12
12
12
12
12
12
12
12
12
12
12
12
12
12
12
12
12
12
12
12
12
12
12
12
12
12
12
12
12
12
12
12
12
12
12
12
12
11
11
11
11
11
11
11
11
11
11
11
11
11
11
11
11
11
11
10
10
10
10
9
9
9
9
8
8
8
8
6
6
6
6
6
6
6
6
6
6
5
5
5
5
5
5
5
5
5
5
5
5
5
5
4
4
4
4
4
4
5
5
5
5
5
5
5
5
5
5
5
5
5
5
5
5
5
4
4
4
4
4
4
4
4
4
3
3
3
3
3
3
3
3
3
3
3
3
3
3
3
3
3
3
3
3
3
4
4
3
3
3
3
3
3
3
3
3
3
3
3
3
3
3
3
3
3
3
3
3
3
4
4
4
4
4
4
4
4
4
4
4
4
4
4
4
4
4
4
4
4
4
4
4
4
4
4
4
4
5
5
5
5
5
5
5
5
5
5
6
6
6
6
6
6
6
6
5
5
5
5
5
5
5
5
5
6
6
6
6
6
6
6
6
5
5
5
6
6
6
6
6
6
6
6
6
6
6
6
6
6
6
6
6
6
6
6
6
6
6
6
6
6
6
6
6
6
6
6
6
6
5
5
5
6
6
6
6
6
6
6
5
5
5
5
5
5
5
5
5
5
6
6
6
7
7
7
7
7
7
7
7
7
8
8
8
8
8
8
8
8
8
8
8
8
8
8
8
8
8
8
8
8
8
8
8
8
8
8
8
8
7
7
7
7
7
8
10
10
10
10
10
10
10
10
10
10
10
10
10
10
10
10
10
10
10
9
9
9
9
9
9
9
9
9
9
9
9
9
9
8
8
8
8
8
8
8
8
8
8
8
8
8
8
9
10
11
10
10
10
10
11
11
11
10
10
10
10
10
10
10
10
10
10
10
10
10
10
10
10
10
10
10
10
10
10
10
10
10
10
12
12
12
12
12
12
12
12
12
12
12
12
12
12
12
12
12
12
12
12
12
12
12
12
14
14
14
14
14
14
14
14
14
14
14
14
13
13
13
13
13
13
13
13
13
13
12
12
11
11
11
11
12
13
14
14
14
14
14
14
14
14
13
14
14
14
14
14
14
14
14
14
14
14
14
14
14
15
15
15
15
15
16
16
16
16
16
16
16
16
16
18
18
18
18
17
17
17
17
17
17
18
18
19
19
19
19
19
19
19
19
19
19
20
19
19
19
19
19
19
19
20
20
22
22
22
22
22
22
22
22
22
22
22
21
21
21
22
22
22
22
22
22
21
22
22
21
21
21
21
21
20
20
20
20
20
20
19
19
19
19
19
20
20
20
21
21
21
21
21
21
21
21
21
21
21
21
21
21
21
21
21
21
21
22
22
23
23
23
23
23
23
23
23
23
23
22
22
22
22
22
22
22
22
22
22
22
22
22
22
22
22
22
22
22
22
22
22
22
22
21
21
21
21
21
21
19
19
19
19
19
18
18
18
18
18
18
16
16
16
16
16
16
16
16
16
16
16
16
16
14
14
14
14
14
14
14
13
13
13
13
13
13
13
13
13
13
13
13
13
13
13
13
13
11
11
11
11
10
8
8
8
8
7
7
7
7
7
7
7
7
7
6
6
6
6
6
6
6
6
6
6
6
6
6
6
5
5
5
5
5
5
5
5
3
3
2
2
2
2
2
2
2
2
2
3
3
3
3
3
4
4
4
4
4
3
3
3
2
2
2
2
2
2
2
2
2
2
3
3
3
3
3
3
3
3
3
3
3
3
3
3
3
3
3
3
3
3
3
3
3
3
3
3
3
3
3
3
3
3
3
3
4
4
4
4
4
4
3
3
3
3
3
3
3
3
3
4
4
4
4
4
4
4
4
4
4
4
4
4
4
4
4
4
4
4
4
4
4
4
4
4
4
4
4
4
4
4
4
4
4
4
4
4
4
4
4
4
4
4
4
4
4
3
3
3
3
3
3
3
3
3
3
3
3
3
3
3
3
3
3
3
3
3
3
3
3
3
3
3
3
3
3
4
5
5
5
5
5
5
5
5
5
5
5
5
5
5
5
5
5
5
5
5
5
5
5
5
5
5
5
5
5
5
5
5
5
5
5
5
5
5
5
5
5
5
5
5
5
5
5
5
5
5
5
5
5
5
5
5
5
5
5
5
5
5
5
5
5
5
5
5
5
5
5
5
5
5
5
5
5
4
4
4
4
4
4
4
4
4
4
4
4
4
4
4
4
4
4
4
4
4
4
4
4
3
3
3
3
3
3
3
3
3
3
3
3
3
3
3
4
4
5
5
5
6
6
6
6
6
6
5
5
5
5
5
5
5
5
5
5
5
5
5
5
5
5
5
5
5
5
5
5
5
5
5
5
5
5
5
5
5
5
5
6
6
6
6
6
6
6
6
8
8
8
8
7
7
7
7
7
7
7
7
7
7
7
7
7
7
7
7
7
6
6
6
6
6
6
6
6
6
6
6
6
6
8
8
8
8
8
8
8
8
8
8
8
8
8
9
11
11
11
11
11
11
11
11
11
11
11
11
11
12
12
12
12
12
12
12
12
12
12
12
12
12
12
12
12
12
11
11
11
11
11
11
11
11
11
11
11
11
11
11
12
12
12
13
13
13
13
12
12
12
13
12
12
12
12
12
12
12
12
12
12
12
12
12
12
12
11
11
11
11
11
11
11
11
11
11
11
11
11
11
11
11
11
11
11
11
11
11
11
11
11
11
11
11
11
11
11
11
11
12
12
12
12
12
11
12
12
12
12
11
11
11
11
11
11
11
11
11
11
11
11
11
11
11
11
11
11
11
10
10
10
10
10
10
10
10
10
10
10
10
10
10
11
11
11
11
11
11
11
11
11
11
11
11
11
11
11
11
11
11
11
11
11
11
11
11
11
11
11
11
11
11
11
11
11
11
11
10
10
10
10
10
10
10
10
10
10
10
10
10
10
10
10
11
11
11
11
11
11
11
11
11
11
11
11
11
11
10
10
10
10
10
10
10
9
9
9
9
9
9
9
8
8
8
8
8
8
8
8
8
8
8
8
8
8
8
8
9
9
9
9
9
9
9
9
9
7
7
7
7
7
7
7
7
7
7
7
5
5
5
5
5
5
5
5
5
5
5
5
5
5
5
5
5
5
5
5
5
5
5
5
5
5
5
5
5
5
5
5
5
5
5
5
5
5
5
5
5
5
5
5
6
6
6
6
6
6
6
6
6
6
6
6
6
6
6
6
5
6
6
6
6
6
6
6
6
6
6
6
7
7
7
7
8
8
8
8
7
7
7
7
7
7
7
7
7
7
7
7
7
7
7
7
7
7
7
7
7
8
8
8
8
8
8
8
8
8
9
9
9
9
9
9
9
9
9
9
10
9
9
10
10
10
10
10
10
10
10
10
10
10
10
10
10
10
10
10
10
10
10
10
10
10
10
10
11
10
10
11
11
11
11
11
11
11
11
11
11
11
11
11
11
11
11
11
11
11
11
11
11
11
11
11
11
11
11
11
11
11
11
11
11
11
11
11
11
11
11
11
10
11
11
11
11
10
10
10
8
8
8
8
8
8
8
8
8
8
8
8
8
8
8
8
8
8
8
8
8
8
8
8
8
8
10
10
10
10
10
10
10
10
10
10
11
11
11
10
10
10
10
11
11
11
10
10
10
10
10
10
10
10
10
10
10
10
10
10
10
10
10
10
11
10
10
9
8
8
7
7
7
8
9
9
8
8
8
9
9
8
8
8
8
8
8
8
8
8
8
8
8
8
8
8
8
8
8
8
8
8
8
8
8
8
8
8
8
8
8
8
8
8
8
8
8
8
8
7
7
7
7
7
8
8
8
8
8
8
8
8
8
8
8
8
8
8
8
8
8
8
8
8
8
8
8
7
7
7
7
7
7
7
7
7
7
7
7
7
7
7
7
7
7
7
7
7
7
8
9
9
9
9
9
9
9
9
9
9
8
8
8
8
9
8
9
9
9
9
9
9
9
9
9
9
9
9
9
9
9
9
9
9
9
9
9
9
9
9
9
9
9
9
9
9
9
10
10
9
9
9
9
9
9
9
9
9
9
9
9
9
8
8
10
11
11
11
11
11
11
11
11
10
10
11
11
11
11
11
11
11
11
11
11
11
11
11
11
11
11
11
11
11
11
11
11
11
11
11
11
11
11
11
11
11
11
11
11
11
11
11
11
11
12
12
12
12
12
12
12
12
12
12
12
12
12
12
13
13
13
13
13
13
13
13
13
13
13
13
13
13
13
13
13
13
13
13
13
13
13
13
13
13
13
13
13
13
13
12
12
12
12
12
12
12
12
12
12
12
12
12
12
12
12
12
12
12
12
12
12
12
12
12
12
12
12
11
11
11
11
11
11
11
11
11
9
9
9
9
9
9
9
9
8
8
8
8
8
8
8
8
8
8
8
8
9
9
9
9
8
8
8
8
8
8
8
8
8
8
8
8
8
8
7
7
7
6
6
6
6
6
6
6
6
6
6
6
6
6
6
6
6
7
7
7
9
7
8
8
9
9
9
9
9
9
9
9
9
9
9
10
11
11
11
11
11
11
11
11
10
10
10
10
10
10
10
10
11
11
11
11
11
11
11
11
11
11
11
11
11
11
11
11
11
11
11
11
11
11
11
11
11
11
11
11
11
11
11
11
11
11
11
11
11
11
11
11
11
11
12
12
13
13
15
15
15
15
16
16
16
16
16
16
16
16
16
16
16
16
15
15
15
15
15
15
15
15
15
15
15
15
15
15
15
15
15
15
15
15
15
15
15
15
15
15
15
15
15
15
15
15
15
15
15
15
15
16
17
17
17
17
17
17
17
17
17
17
18
17
17
17
17
17
17
18
19
19
19
19
19
19
19
19
19
19
19
18
18
18
18
18
18
18
18
18
18
18
18
18
18
18
18
18
19
19
19
20
20
20
20
20
20
20
19
20
19
19
18
18
17
17
17
17
17
17
17
17
17
17
17
17
17
17
17
17
17
17
17
17
17
17
17
17
17
17
17
18
18
18
18
18
18
18
18
19
19
19
19
20
20
20
20
22
22
22
22
21
21
21
20
20
19
19
19
19
20
21
21
21
21
21
18
18
18
17
17
17
17
17
17
17
18
18
18
19
19
19
19
20
22
21
21
21
21
21
21
21
21
21
21
21
18
18
18
18
18
18
18
18
18
19
19
20
20
20
20
21
22
22
23
23
23
23
23
23
22
22
23
23
23
23
23
23
23
23
23
23
23
23
21
21
21
21
21
21
21
21
21
21
21
21
21
21
23
23
23
23
23
23
23
23
23
23
23
23
23
23
23
23
23
24
24
24
24
24
24
24
24
24
25
25
25
25
25
25
24
24
24
24
23
23
23
23
23
23
23
23
23
23
20
20
20
20
20
21
21
21
21
22
21
21
21
21
21
21
21
22
22
22
22
22
22
22
22
22
22
22
22
22
22
22
22
22
22
22
22
22
22
22
22
22
21
21
22
22
22
22
21
21
21
21
21
21
21
21
21
21
21
21
21
21
22
22
22
22
22
22
22
22
22
22
22
22
22
22
21
20
18
18
18
18
17
17
17
17
17
17
16
17
17
17
17
17
17
17
17
16
15
15
15
17
16
16
16
16
16
16
16
16
15
15
15
15
14
14
14
14
14
14
14
14
14
14
14
14
14
14
14
14
14
12
12
11
11
11
11
11
11
11
11
11
11
11
11
11
11
11
11
11
11
11
11
11
11
11
11
11
11
11
11
11
11
11
11
11
11
10
10
10
10
10
10
10
10
10
10
10
10
10
10
10
10
10
10
10
10
10
10
10
10
10
10
10
10
10
10
11
11
11
11
10
10
9
9
9
9
9
9
9
9
9
9
9
9
9
9
9
9
9
9
9
9
8
8
8
8
8
8
8
8
8
8
8
7
6
6
6
7
7
7
7
7
6
6
5
5
5
6
6
5
5
5
5
5
5
5
5
5
5
5
5
5
5
5
5
5
4
4
4
4
4
4
4
4
4
4
4
4
4
4
4
4
4
4
4
4
4
4
4
4
4
4
4
4
4
5
5
5
5
5
5
5
5
5
5
5
5
5
6
6
6
6
6
6
6
6
6
6
6
6
6
6
6
6
6
7
7
7
7
7
7
7
7
7
7
7
7
7
6
6
6
6
6
6
6
7
8
8
8
8
8
8
8
8
9
9
9
9
9
9
9
9
9
9
9
9
9
9
9
9
9
9
9
9
10
10
9
9
9
9
9
9
9
9
9
11
11
11
11
11
11
11
11
11
11
11
11
11
11
11
11
11
11
11
11
11
11
11
11
11
11
11
11
11
11
11
11
11
11
11
11
12
12
12
12
12
14
14
14
14
13
13
13
13
13
12
12
12
12
12
12
12
12
13
12
12
12
12
12
12
12
12
13
13
13
13
13
13
13
13
13
13
14
14
14
14
14
14
14
14
14
14
14
14
14
14
14
14
14
14
14
14
14
13
13
13
13
13
13
13
13
13
13
13
13
13
13
13
13
13
13
13
13
14
14
14
14
14
14
14
14
14
14
14
14
14
14
14
15
16
16
16
16
16
16
16
16
16
16
17
17
17
17
16
16
16
16
16
16
16
16
16
16
16
16
16
16
16
16
16
16
16
16
16
16
16
16
16
16
16
16
16
16
15
14
14
14
13
13
13
13
13
12
12
12
12
12
13
13
13
13
13
13
14
14
15
15
15
15
15
15
15
13
13
13
12
12
12
12
12
12
12
12
12
12
12
12
12
12
12
12
12
12
12
12
12
12
12
12
12
12
12
12
12
12
11
11
11
11
11
11
11
11
11
11
11
11
11
11
11
11
11
11
11
11
11
11
11
11
11
12
12
11
11
10
10
10
10
10
9
8
7
7
7
7
6
6
7
7
7
7
7
7
7
7
7
7
7
7
8
8
8
8
8
8
8
8
8
8
8
8
9
9
9
9
9
9
9
9
9
9
9
10
10
10
10
11
11
10
10
10
10
10
11
11
11
11
11
11
11
11
11
11
11
11
10
10
10
9
9
10
10
10
10
11
11
11
11
11
11
11
11
11
11
11
11
11
11
11
11
11
11
11
11
11
11
11
12
12
12
12
12
12
12
12
12
12
12
12
13
13
13
13
13
13
13
13
13
12
12
12
12
12
12
12
12
12
11
11
11
11
11
11
11
11
11
11
11
11
11
11
11
11
12
12
12
12
12
12
12
12
12
12
12
12
12
12
12
12
12
12
12
12
12
12
12
12
12
12
12
12
13
13
13
13
13
13
14
16
16
16
16
16
16
16
16
16
16
16
16
16
16
16
17
17
17
17
17
17
16
16
16
16
16
16
15
15
15
15
15
15
15
15
15
15
15
15
15
15
15
15
15
15
15
15
15
15
17
17
16
16
15
15
15
15
15
15
15
15
14
14
14
14
14
14
14
14
14
13
13
11
11
11
11
11
11
11
11
10
10
10
10
10
10
10
10
10
10
10
10
10
10
10
10
10
10
10
10
10
10
10
10
10
10
10
10
10
10
10
10
11
11
11
11
11
11
11
11
10
10
11
11
11
10
10
10
10
10
10
10
10
9
8
8
8
8
8
8
8
8
8
8
8
8
8
8
8
8
8
8
8
9
9
8
8
8
8
8
8
8
8
8
8
8
8
8
8
8
8
8
8
8
8
8
8
8
8
8
8
8
8
8
8
8
8
8
8
8
8
8
8
8
8
8
7
6
6
6
6
6
5
5
5
5
5
5
5
5
6
6
6
6
7
7
7
7
7
7
7
7
7
7
7
7
7
7
7
7
6
6
6
6
6
6
6
6
6
6
6
6
5
5
5
5
5
5
5
5
5
5
5
5
5
5
5
5
5
5
6
6
6
6
6
6
6
6
5
5
5
5
5
5
5
6
6
6
6
6
6
6
6
6
6
6
6
6
6
6
6
6
6
6
6
6
6
6
6
7
7
7
7
7
7
7
7
7
7
7
7
7
7
7
7
7
7
7
7
7
7
7
7
6
6
6
6
6
6
6
6
6
6
6
6
6
5
5
5
5
5
5
5
5
5
5
5
5
5
5
4
4
5
5
5
5
5
5
5
5
5
5
5
5
5
5
5
5
5
5
5
5
5
6
6
6
6
6
6
6
6
7
7
8
8
8
8
8
8
8
8
8
8
8
8
8
8
8
8
8
8
8
8
8
8
8
8
8
7
7
7
6
6
6
6
6
6
5
5
5
5
6
6
6
6
6
7
7
7
7
7
7
7
7
7
7
7
7
7
6
6
6
6
6
6
6
6
6
6
6
6
6
6
6
6
6
6
6
6
6
6
6
6
6
6
6
6
6
6
6
6
6
6
6
6
6
6
6
6
6
6
6
7
7
7
8
8
8
9
10
9
9
9
9
10
10
9
9
9
9
9
9
9
8
8
8
9
9
9
9
9
9
9
9
9
9
9
9
9
9
9
9
9
9
9
9
9
9
9
9
9
9
9
10
10
10
10
10
10
10
10
10
10
10
10
10
10
10
10
10
10
10
10
10
10
10
10
10
10
10
10
10
9
9
10
10
10
10
10
10
10
10
10
8
8
8
8
8
8
8
8
8
8
8
8
8
8
8
8
8
8
8
8
9
9
9
9
9
8
8
8
8
9
9
10
10
10
10
10
10
10
10
10
10
10
9
9
9
9
9
9
9
9
9
9
9
9
9
9
8
8
8
8
8
8
5
5
5
5
5
5
5
5
5
5
5
5
5
5
5
5
5
5
5
5
5
5
5
5
5
5
5
5
5
5
5
5
5
5
5
5
5
5
5
5
5
5
5
5
4
4
4
4
4
4
4
4
4
4
4
3
3
3
3
3
3
3
3
3
4
4
4
4
4
4
4
4
4
4
4
4
4
4
4
4
4
4
4
4
4
4
4
4
4
4
4
4
4
4
3
3
3
3
3
3
3
3
3
3
4
4
3
3
3
3
3
3
3
3
3
3
3
3
3
3
3
3
3
3
3
3
3
3
3
3
3
3
3
3
3
3
3
3
3
3
3
3
3
3
3
3
3
3
2
2
2
2
2
2
2
2
2
2
2
2
2
2
2
2
2
3
3
3
3
3
3
3
3
3
3
3
3
3
3
3
3
3
3
3
3
3
3
3
3
3
3
3
3
3
3
3
2
3
3
3
3
3
3
3
3
4
4
4
4
4
4
4
4
4
4
4
4
4
4
4
4
4
4
5
5
5
5
5
5
5
5
5
5
5
5
5
5
5
5
5
5
5
5
5
5
5
5
5
5
5
5
5
5
5
5
5
5
5
5
5
5
5
5
5
5
5
5
5
5
5
5
5
5
5
5
5
5
5
5
5
5
5
5
5
5
5
5
5
5
5
5
5
5
5
5
5
5
5
5
5
5
5
5
5
5
5
5
5
5
5
5
5
5
5
5
5
5
5
5
6
7
7
7
7
7
7
7
7
6
6
6
6
6
6
6
6
6
6
6
6
8
8
9
9
9
9
9
9
9
9
9
9
9
9
9
9
9
9
9
8
8
8
8
8
8
8
7
7
7
7
7
9
9
9
9
9
9
9
9
9
9
9
8
8
8
8
8
8
8
8
8
8
8
8
8
8
8
8
8
8
8
8
8
8
8
8
8
8
8
8
8
8
8
8
8
8
8
9
9
9
9
9
9
9
9
10
10
9
9
9
9
9
9
9
10
10
10
10
10
9
9
10
10
11
11
11
11
11
11
11
11
11
11
10
10
10
10
10
11
11
11
11
11
11
11
11
11
11
11
11
12
12
11
11
11
11
11
10
10
10
10
10
10
10
10
10
10
10
10
10
10
10
10
10
10
10
10
10
10
10
10
10
10
10
10
10
10
10
10
10
10
10
10
10
10
10
9
9
9
8
8
8
8
8
8
8
8
9
9
9
9
9
9
9
9
9
9
9
9
9
9
9
9
8
9
9
9
9
9
9
9
9
9
9
9
9
9
9
9
9
9
9
9
9
8
8
8
8
8
9
9
9
8
8
8
8
8
8
8
8
8
8
8
8
8
8
8
8
5
5
5
7
6
6
6
6
6
6
6
6
6
6
5
5
5
5
5
5
5
5
5
6
6
6
6
6
6
6
7
7
7
7
7
7
7
7
7
7
7
7
7
7
7
7
7
7
7
7
7
7
7
7
7
7
7
7
7
7
7
7
8
8
8
8
8
8
8
8
8
8
8
8
8
8
8
8
8
8
8
8
8
7
7
7
7
7
7
7
7
7
7
7
6
6
7
6
6
6
6
7
7
7
8
8
8
9
9
9
9
9
9
11
11
11
11
11
11
11
11
11
11
11
11
11
13
14
14
14
14
14
14
14
14
14
14
14
15
15
15
15
15
15
15
15
15
15
15
16
16
16
17
17
17
17
17
17
17
17
17
17
17
17
17
17
17
17
17
17
17
18
18
18
18
18
18
18
18
18
18
18
18
18
18
18
19
19
19
19
19
19
20
20
20
20
21
21
21
22
22
22
22
22
22
22
22
23
23
23
23
23
23
23
23
23
22
22
20
20
20
20
20
20
20
20
20
20
20
21
21
21
21
21
21
21
21
21
21
22
20
20
20
20
20
20
20
20
20
20
20
20
19
18
17
17
17
17
17
17
17
17
18
18
18
18
18
18
18
18
18
18
19
19
19
19
19
19
19
20
21
20
20
20
20
20
22
22
23
23
22
22
23
23
22
22
22
21
20
20
20
20
20
20
19
19
19
19
19
19
19
19
19
19
20
20
20
20
20
20
20
20
20
20
20
21
21
21
21
21
23
23
23
23
23
23
23
23
23
23
24
25
24
24
24
24
24
26
27
27
28
28
28
28
28
28
28
28
28
29
29
29
29
29
30
31
31
31
31
32
32
32
32
32
32
32
33
33
33
33
33
33
33
33
33
31
31
31
31
31
31
31
33
33
33
32
32
32
32
32
32
32
32
32
32
32
33
32
32
31
32
32
31
30
30
30
30
30
30
29
29
29
29
30
30
29
29
29
30
29
29
29
29
29
29
29
30
30
29
29
29
29
31
31
32
32
32
32
32
33
33
33
33
33
33
33
33
33
33
33
33
35
35
35
35
34
34
33
33
33
34
34
34
34
34
34
34
35
34
34
35
35
37
37
37
37
37
37
37
37
37
37
36
35
35
35
35
35
35
29
29
29
27
27
27
27
27
27
27
27
27
27
27
27
26
26
26
26
26
26
26
26
25
25
25
25
25
25
25
25
25
26
26
26
26
26
25
24
24
24
24
24
24
24
24
24
24
24
24
24
24
24
24
24
24
24
24
24
24
22
22
22
22
22
22
22
22
20
20
19
19
19
19
19
20
21
21
21
21
21
23
23
23
23
23
23
23
23
23
23
23
23
23
23
23
23
23
23
23
23
23
23
23
23
24
24
24
24
24
23
23
23
23
23
22
22
22
22
22
22
22
21
20
20
21
19
19
19
19
19
19
19
19
19
19
19
19
19
18
18
18
18
18
18
18
18
18
18
18
18
18
19
19
19
19
19
19
19
19
19
18
18
18
18
18
18
18
18
16
17
17
17
17
17
17
17
17
17
18
18
18
18
18
18
18
19
19
17
17
17
17
17
17
17
17
17
17
17
17
17
17
17
17
17
17
17
17
17
17
17
17
17
17
17
17
17
17
17
17
17
17
17
17
17
17
17
17
17
17
17
18
18
18
18
18
18
18
18
18
18
17
17
17
17
17
17
17
16
16
16
15
15
15
15
15
15
15
15
15
15
14
13
13
14
14
14
14
15
15
15
15
15
15
15
16
16
16
16
17
17
17
17
17
17
17
17
17
17
17
17
17
17
17
17
17
17
17
17
17
17
17
17
17
17
17
16
17
17
17
17
17
17
17
17
16
16
16
17
17
17
17
17
17
17
17
17
17
17
17
17
17
17
17
17
17
17
17
17
17
17
17
17
18
18
18
19
19
19
19
19
19
19
19
19
19
19
19
19
19
22
22
22
22
23
23
23
24
24
24
24
24
30
32
34
33
33
34
34
35
35
35
35
35
36
36
35
35
35
36
38
38
37
37
37
37
37
37
38
39
39
39
39
39
39
40
40
40
41
41
41
41
41
41
41
42
41
41
41
43
44
44
44
47
47
47
47
47
47
47
47
47
49
49
50
50
50
50
48
47
44
44
44
44
44
44
44
44
44
44
44
44
44
44
44
44
45
47
47
47
47
47
47
47
47
47
47
47
47
47
47
47
47
47
46
46
46
46
46
46
46
46
48
48
49
49
49
49
49
48
47
48
48
48
47
47
45
44
41
40
40
39
40
40
40
40
40
40
40
39
40
40
41
41
42
42
42
42
42
42
42
42
42
42
42
41
41
41
41
41
41
41
41
41
38
38
39
37
37
40
39
38
38
35
35
36
36
36
36
36
36
36
38
38
38
37
37
37
38
38
37
37
37
36
36
35
35
35
35
35
35
35
35
36
36
36
36
35
35
36
36
36
36
36
35
35
35
35
35
36
36
36
36
38
38
39
39
39
38
38
38
38
38
39
39
39
39
39
39
39
39
39
39
39
39
37
37
37
36
36
35
35
35
35
36
36
36
36
36
33
33
33
33
33
32
31
31
31
31
31
29
29
29
29
28
28
28
27
27
26
26
26
26
25
24
22
22
22
22
22
22
22
22
22
20
20
20
20
20
19
19
19
19
19
19
19
19
19
18
18
18
18
18
19
19
19
19
19
18
18
18
18
18
18
18
20
20
20
20
20
20
19
19
19
19
18
18
18
18
18
18
17
17
17
17
17
17
14
13
13
11
11
11
11
11
12
12
12
12
12
12
11
11
7
7
8
8
8
8
8
8
8
9
9
11
11
10
9
9
9
10
10
11
11
11
11
12
12
12
12
12
12
12
12
12
12
12
12
12
12
12
13
15
16
16
17
17
17
17
17
17
17
17
17
17
17
17
17
17
17
17
17
17
17
17
17
17
19
19
19
19
19
20
21
21
21
21
21
21
21
21
21
21
20
20
20
20
20
19
19
18
18
19
19
19
20
21
21
21
21
23
23
23
23
23
23
23
23
23
23
23
23
23
23
23
23
23
23
23
23
23
23
23
23
23
23
23
23
23
23
23
23
23
23
23
23
23
23
23
23
23
23
23
23
23
23
23
23
23
23
23
23
23
23
23
23
23
23
22
22
22
22
22
22
23
23
23
23
23
23
23
22
22
22
22
22
22
22
22
22
22
22
22
22
22
22
22
22
22
22
23
23
23
23
23
23
23
23
22
22
22
22
22
22
22
22
22
22
22
23
23
23
22
22
22
22
22
21
21
21
21
22
22
22
22
22
23
23
23
23
23
21
20
20
20
20
20
20
20
20
20
18
17
17
17
17
17
17
17
18
18
18
18
17
17
18
19
19
21
21
21
20
19
19
19
19
19
19
19
19
19
19
19
19
19
19
19
19
19
19
19
19
18
18
18
18
17
17
17
17
17
17
17
17
17
17
17
17
17
17
17
17
17
18
18
18
19
20
20
20
19
19
19
18
18
18
18
18
18
19
19
19
19
20
20
20
19
19
18
18
18
18
18
17
17
17
17
17
17
17
17
17
17
17
17
17
17
17
17
17
17
17
17
17
17
17
17
17
17
17
17
17
17
17
17
17
17
17
17
17
16
15
15
15
15
15
14
14
14
14
15
15
16
16
16
17
17
17
17
17
17
17
17
17
18
18
18
18
19
20
20
20
20
20
20
20
19
19
19
19
19
21
21
21
21
21
21
21
21
21
21
21
21
22
22
22
22
23
23
23
23
23
24
24
24
24
24
24
23
23
23
23
23
23
23
23
23
23
23
23
23
24
25
25
25
25
26
26
26
26
25
25
25
24
24
24
24
24
24
24
24
24
24
24
24
24
24
24
24
24
24
24
23
23
23
23
23
23
23
23
23
23
23
24
24
24
24
24
24
24
24
24
23
23
23
23
23
23
23
23
23
23
23
22
22
22
22
22
22
22
23
23
23
23
23
23
23
23
23
23
23
23
23
23
23
23
23
23
23
23
23
23
23
23
23
23
23
23
23
22
22
22
22
22
22
20
20
20
20
20
20
19
19
19
19
19
19
17
17
17
17
17
17
17
17
14
13
13
11
11
12
11
12
12
12
12
11
11
11
11
11
11
11
11
11
11
11
12
12
11
11
11
11
11
11
11
11
11
11
11
11
11
11
11
13
13
13
13
13
13
13
13
13
13
13
13
13
12
12
12
11
11
11
12
12
12
12
12
13
12
12
12
12
12
12
11
11
11
11
11
11
11
11
12
12
12
12
12
13
13
13
13
13
13
13
13
13
13
14
14
14
14
14
14
14
14
14
14
14
14
14
14
15
16
16
16
16
16
16
16
16
15
15
15
14
14
14
14
15
15
15
16
16
16
16
16
16
16
16
16
16
16
16
16
16
16
16
16
16
16
16
16
16
16
16
16
16
16
16
16
16
16
16
16
15
15
15
15
15
15
15
15
16
16
16
16
16
16
16
16
16
16
16
15
15
14
14
13
13
13
13
13
13
14
14
15
15
15
15
15
15
14
14
14
14
14
14
14
14
14
14
14
14
14
13
14
14
17
17
17
17
17
17
17
17
17
17
17
17
17
16
16
16
16
16
16
16
16
16
16
16
16
16
16
16
16
14
14
14
14
14
14
14
14
13
13
13
13
13
13
13
13
13
13
13
13
13
13
13
13
13
13
13
13
13
13
13
13
13
13
13
14
14
14
13
13
12
12
12
12
12
12
12
12
12
12
12
11
11
11
11
11
11
11
11
11
11
11
11
11
11
11
11
11
11
11
11
11
11
11
11
12
11
11
11
11
11
10
10
10
10
10
9
9
9
10
10
10
10
10
10
10
9
9
9
9
9
9
9
9
9
9
9
9
9
9
9
9
9
9
9
9
9
9
9
9
9
9
9
9
9
9
9
9
10
10
10
10
10
10
10
10
10
10
10
10
10
10
9
8
8
8
8
8
7
7
7
7
7
7
7
7
7
7
7
7
7
7
7
7
7
7
7
7
7
7
7
7
7
7
7
7
7
7
7
7
7
7
7
7
7
7
7
7
7
7
7
7
7
6
6
6
6
6
6
6
6
6
6
6
8
8
8
8
8
8
8
8
7
9
9
8
8
8
8
9
9
9
9
8
8
9
10
10
10
10
10
10
10
10
10
10
10
9
8
8
8
8
8
8
7
7
7
7
7
7
7
7
7
7
7
7
7
7
7
7
7
8
8
8
10
9
9
9
9
10
10
10
10
10
10
10
10
10
10
10
10
10
10
10
10
10
10
10
11
11
11
11
11
11
11
11
11
11
11
11
11
11
11
11
11
11
11
10
10
10
10
10
10
10
10
11
11
11
11
11
11
11
11
11
11
11
11
11
11
11
11
11
11
11
11
11
11
11
11
11
11
11
11
11
11
11
11
11
11
11
11
11
11
11
11
11
11
11
11
11
11
11
11
11
11
11
11
11
11
11
10
10
10
10
10
9
9
9
9
8
8
7
7
7
7
7
7
7
7
7
7
7
7
7
7
7
7
7
6
5
5
5
5
5
5
5
5
5
5
5
5
5
5
5
5
5
5
5
5
5
5
5
5
5
5
5
5
5
5
5
5
5
5
5
5
5
5
5
4
4
4
4
4
4
4
4
4
4
4
4
3
3
3
3
3
3
3
3
3
2
2
2
2
2
1
1
1
1
1
1
1
1
1
1
1
1
0
0
0
0
0
0
0
0
0
0
0
0
0
0
0
0
0
0
0
0
0
0
0
0
0
0
0
0
0
0
0
0
0
0
0
0
0
0
0
0
2
2
2
2
2
2
2
2
2
2
2
4
4
4
4
4
4
4
4
4
4
4
4
5
5
5
5
5
5
5
5
5
6
6
6
6
6
6
6
6
8
8
8
8
8
8
8
8
8
9
9
9
9
9
9
9
9
9
9
9
9
9
9
9
9
9
9
9
10
10
10
10
10
11
11
11
11
11
11
11
11
11
11
11
11
11
11
11
11
11
11
11
11
11
11
11
11
11
11
12
12
12
12
11
11
11
11
11
11
11
11
11
11
11
11
11
11
11
12
12
12
12
12
12
12
12
12
12
12
12
12
12
12
12
12
12
12
12
12
13
13
14
13
13
13
14
14
14
14
14
14
14
14
14
14
14
14
14
14
14
14
14
14
14
14
14
13
13
13
13
13
13
13
12
12
12
12
11
11
11
11
11
11
11
11
11
10
9
9
9
9
10
10
10
10
10
10
10
10
9
9
8
8
8
8
8
8
8
8
9
9
9
9
9
9
9
9
9
9
8
8
8
8
8
9
9
9
9
9
9
8
8
8
8
8
8
8
8
8
8
8
8
8
8
8
8
8
8
8
8
8
8
8
8
8
8
8
8
7
8
9
9
9
9
9
9
9
11
11
11
12
12
13
14
14
16
16
16
17
17
17
18
19
19
19
20
20
21
21
21
21
21
22
22
21
21
21
21
23
23
23
23
23
23
23
24
26
26
26
27
26
26
26
26
26
26
26
27
28
29
29
29
31
32
32
32
33
33
33
34
34
34
34
34
34
35
35
35
35
35
36
38
38
38
38
38
39
40
41
41
41
41
41
45
45
45
45
45
46
46
46
46
46
46
46
45
45
44
44
44
44
45
49
49
49
49
49
49
49
49
49
52
52
53
53
53
53
53
53
53
55
57
58
58
58
57
57
57
57
57
57
59
59
59
59
59
59
59
59
59
59
59
60
60
59
59
59
59
61
61
62
62
62
62
62
62
62
62
62
64
61
61
61
62
62
62
63
63
62
62
63
63
65
65
65
59
59
59
59
61
62
62
63
63
63
63
62
62
62
62
62
61
59
64
63
59
59
56
53
53
51
51
50
49
50
52
51
51
51
49
48
48
47
47
47
47
47
47
47
47
47
47
47
47
47
47
47
47
47
48
48
48
48
48
48
48
48
48
48
47
47
47
48
48
48
48
48
48
48
48
48
50
50
51
52
53
54
51
52
52
50
59
67
68
68
68
68
68
72
71
71
70
70
70
71
71
71
71
71
71
69
69
68
68
71
71
71
70
69
71
73
74
71
71
72
74
76
74
75
74
75
74
74
77
77
77
77
78
79
76
76
76
78
78
80
81
80
80
80
80
80
78
79
79
78
77
77
77
77
79
79
80
82
82
82
82
81
81
81
82
81
81
83
82
82
82
82
82
82
82
85
86
86
87
89
89
89
89
89
89
89
89
93
93
93
93
93
95
92
90
89
89
89
89
89
89
89
89
89
89
89
89
92
92
92
92
92
92
92
92
92
93
94
92
92
91
92
92
87
84
84
84
83
83
83
83
83
84
85
85
86
86
84
85
81
81
81
80
77
77
77
78
79
79
78
79
77
75
75
75
75
75
75
75
75
75
75
76
76
76
76
76
76
75
71
71
71
71
68
69
69
69
68
65
65
65
64
60
60
61
61
64
63
63
63
65
65
65
66
66
65
65
65
65
65
65
65
65
65
65
65
65
65
65
65
64
64
64
64
64
60
59
59
58
58
58
57
63
59
59
60
56
55
54
53
53
50
50
49
48
48
47
47
47
47
47
47
46
46
45
43
43
41
38
38
38
37
37
36
35
35
35
34
35
35
35
34
33
33
35
35
35
35
36
35
35
35
35
35
35
35
35
34
35
35
35
35
35
35
35
34
34
33
33
35
34
33
33
33
35
35
35
35
36
36
39
39
39
39
40
40
40
39
39
39
40
40
40
40
39
39
39
40
40
41
41
41
40
40
40
41
41
41
41
41
41
41
41
41
41
41
41
40
40
40
40
40
40
40
40
40
40
40
40
40
40
39
41
41
41
41
40
41
42
43
43
44
46
46
46
47
48
49
50
50
50
50
50
52
53
53
53
53
53
53
54
56
56
56
56
56
56
56
57
57
57
57
56
56
56
56
56
56
56
56
57
57
56
56
56
56
57
56
56
56
54
53
51
51
52
53
53
54
54
55
55
55
55
55
55
56
57
57
57
55
54
54
56
57
58
59
59
59
59
59
60
59
59
60
60
61
61
63
63
63
64
64
64
64
65
65
67
67
66
66
67
67
67
67
67
66
67
67
67
67
68
67
67
66
66
66
66
67
67
67
67
67
67
67
67
68
70
71
71
71
72
72
72
73
73
73
73
73
74
74
74
74
71
71
71
71
71
71
71
69
71
73
73
72
72
72
71
72
72
72
72
72
72
72
72
71
71
71
71
71
71
71
71
71
66
63
63
61
61
60
60
60
60
60
61
62
62
62
62
62
62
62
62
62
62
61
62
62
62
63
62
59
59
59
59
59
59
59
59
59
59
59
60
61
61
59
59
60
60
60
60
59
60
60
59
59
56
55
55
54
54
54
55
56
56
56
56
55
55
55
55
56
55
55
55
53
50
50
50
49
49
48
48
48
48
47
47
47
46
45
44
40
39
41
41
41
39
39
39
39
39
40
39
39
39
38
35
34
34
33
33
32
31
31
28
28
30
31
31
32
32
31
31
31
30
31
31
30
29
29
30
30
30
30
30
30
29
29
29
29
29
29
28
28
28
28
28
28
28
28
29
29
29
29
29
29
29
29
28
28
28
28
28
28
28
28
28
28
28
28
29
29
29
29
29
29
29
29
29
29
29
31
31
31
32
32
32
33
32
33
32
30
30
30
30
30
30
30
30
30
29
29
29
29
29
28
27
27
27
27
27
28
28
28
29
29
29
29
29
29
29
29
29
29
29
29
29
29
29
29
29
29
29
29
29
29
30
30
31
32
33
33
33
33
34
34
35
35
35
35
35
35
35
35
35
35
33
32
32
33
33
33
33
33
31
29
28
28
28
29
29
29
29
29
29
29
29
29
29
29
30
30
30
31
31
31
31
31
32
32
34
34
34
33
33
33
33
34
33
34
34
33
34
30
30
30
30
30
30
30
29
29
29
29
28
27
27
27
28
28
28
31
32
33
35
34
34
32
32
32
32
34
34
34
34
34
35
35
35
35
35
35
35
35
35
35
36
36
36
37
37
38
38
39
39
38
38
38
38
39
40
40
40
40
40
40
40
40
40
40
41
41
41
41
41
41
42
42
42
43
43
43
43
43
43
43
43
43
43
44
44
44
45
46
46
46
47
47
47
47
47
47
47
47
47
47
47
47
47
47
47
48
48
48
48
48
48
48
47
48
48
48
48
48
47
48
48
48
49
48
48
48
47
47
47
47
48
48
48
48
48
47
47
47
47
47
46
45
45
46
46
47
47
47
47
47
47
47
47
47
46
46
46
45
47
46
45
45
45
45
45
45
45
45
44
47
47
47
47
47
47
47
47
47
47
47
47
47
47
47
47
48
47
47
46
46
47
47
48
48
49
49
49
49
48
48
47
47
47
48
49
49
51
52
52
49
48
48
47
48
49
48
48
49
49
49
51
51
51
51
51
49
48
49
50
50
51
52
52
52
52
52
50
49
48
48
48
48
48
48
46
46
45
43
43
43
43
43
43
44
44
44
44
44
44
45
45
45
44
44
44
44
44
44
44
42
42
41
41
42
41
41
43
45
45
45
45
45
44
45
44
45
47
47
47
47
47
45
45
45
44
44
44
44
45
45
46
46
46
46
46
46
46
46
46
46
46
46
46
46
46
46
46
46
46
46
46
47
47
47
47
47
47
46
46
46
46
46
46
45
46
45
45
44
44
43
43
44
44
44
44
44
44
44
44
44
45
45
45
44
34
34
33
33
32
32
29
29
30
30
29
28
28
28
28
28
28
28
28
29
29
30
30
30
30
30
29
28
28
27
27
25
25
25
26
26
26
26
26
26
26
26
27
27
29
29
29
29
29
29
29
29
29
29
29
29
29
29
30
30
30
30
30
30
30
30
30
31
31
31
31
31
34
34
34
34
34
34
33
33
33
32
31
31
30
29
29
29
29
30
30
30
29
30
29
29
30
30
30
30
30
30
30
29
29
31
32
34
35
35
35
35
35
35
35
35
35
35
35
35
35
35
35
35
35
35
35
35
36
35
35
35
36
36
36
36
36
37
38
39
39
39
39
40
40
40
40
39
40
42
42
43
43
43
44
44
45
44
44
44
44
44
43
43
44
44
44
44
44
44
44
44
43
43
46
46
46
44
42
42
42
42
42
44
45
45
46
46
46
46
46
46
47
47
46
47
46
46
46
46
46
46
47
48
48
48
48
50
50
51
50
50
50
49
49
49
50
50
53
53
53
53
53
53
53
53
53
53
53
52
52
52
52
54
55
56
56
56
56
56
55
55
55
55
55
55
55
56
56
55
55
56
53
53
52
51
50
53
53
53
53
54
54
54
53
53
53
53
53
54
54
54
54
53
53
52
52
51
51
51
50
49
48
48
48
48
48
47
47
47
47
47
47
47
47
47
47
47
48
47
47
47
47
47
47
47
47
49
49
49
49
50
51
52
51
51
51
52
52
52
52
52
53
53
53
52
52
51
51
50
50
50
52
52
52
53
53
52
52
52
53
53
55
56
59
59
58
58
58
59
58
58
59
59
58
58
58
59
59
59
59
59
56
54
57
59
59
59
59
59
59
59
58
59
59
59
59
59
59
59
59
60
61
62
64
64
66
66
66
66
66
66
66
67
67
65
64
63
63
62
61
60
60
60
60
60
60
60
60
60
60
60
60
61
61
61
62
62
62
62
62
61
61
61
61
61
61
61
61
62
62
62
62
62
63
63
63
63
63
63
63
63
63
64
63
63
63
63
63
64
63
63
62
59
59
55
55
55
55
55
55
55
54
54
54
54
53
53
53
53
53
52
49
48
48
47
47
46
46
46
45
43
41
41
42
42
43
44
44
44
44
44
44
43
44
44
44
44
43
43
43
43
43
43
44
44
45
45
44
44
44
44
42
38
38
36
36
38
35
35
33
34
34
36
39
38
38
38
38
37
37
36
36
36
35
36
36
35
35
36
35
35
32
33
31
33
33
33
33
34
34
35
38
38
38
38
38
38
38
38
38
38
37
37
37
37
37
37
37
37
35
35
35
35
35
35
35
35
35
35
35
35
35
35
35
35
35
35
35
35
36
36
36
35
36
37
37
37
38
38
39
41
42
42
44
44
44
44
44
44
44
44
45
45
44
44
43
43
43
43
43
44
44
44
44
43
42
39
37
35
35
35
35
34
34
33
33
33
32
32
32
33
34
34
34
34
33
33
33
33
33
34
35
35
35
35
35
36
36
35
35
35
35
35
35
35
35
35
35
36
36
39
39
39
39
40
40
40
40
40
40
40
40
40
40
40
40
40
40
36
37
37
37
37
37
37
37
37
37
37
38
38
38
38
37
37
37
38
37
37
37
37
37
37
38
39
39
40
40
41
38
38
38
38
38
38
38
36
36
37
37
41
41
41
40
40
40
41
41
41
41
41
41
41
43
43
45
45
47
47
48
49
49
49
49
46
47
46
47
48
50
49
49
47
47
47
47
47
47
47
47
46
45
49
49
48
49
49
49
50
50
50
50
49
49
49
48
49
49
49
49
50
52
53
53
53
53
55
55
54
54
54
54
55
58
58
57
58
58
58
59
59
59
58
59
60
57
58
58
58
59
61
62
64
64
64
64
64
64
64
64
65
65
65
65
65
65
65
65
65
66
66
66
66
66
66
66
66
66
66
66
66
67
67
67
67
68
69
69
70
70
71
71
71
71
71
71
72
72
72
71
71
71
71
71
71
71
71
72
72
72
71
71
71
71
71
71
71
70
70
70
70
70
70
71
70
69
69
66
66
66
66
65
65
62
59
59
59
59
59
59
57
57
56
56
56
55
55
55
54
54
54
54
53
50
47
47
46
44
43
43
44
44
44
44
44
44
43
42
43
43
43
43
41
41
41
41
41
40
39
36
33
33
33
33
33
33
34
34
33
33
34
33
32
32
32
32
32
32
32
32
33
33
31
31
31
31
32
32
32
32
32
31
30
30
30
30
31
31
32
32
32
31
29
29
28
29
29
29
27
28
29
29
30
30
30
31
31
31
31
31
31
30
31
31
31
31
31
32
31
31
31
31
31
32
32
31
31
30
30
29
29
29
29
29
29
29
29
30
30
30
30
30
30
30
30
30
30
30
30
30
30
30
31
31
31
31
31
32
32
32
32
32
32
32
32
32
32
32
32
32
32
32
32
32
32
32
32
32
32
32
31
31
31
31
31
32
32
32
32
30
30
31
31
31
31
31
31
31
31
31
30
30
30
30
30
31
32
32
31
32
33
33
33
33
32
30
30
29
29
29
28
29
29
29
28
29
29
29
29
29
29
29
29
29
29
29
29
29
29
29
29
26
25
23
23
23
23
23
22
22
21
22
22
21
21
21
21
21
21
21
21
21
21
21
21
21
21
21
21
20
20
20
21
21
21
21
21
21
21
22
23
23
23
23
23
23
23
23
24
27
27
29
29
29
29
29
29
29
29
29
29
29
29
29
29
29
29
29
29
29
29
29
29
29
28
28
28
28
28
28
29
29
29
29
29
29
29
29
29
29
29
29
28
28
28
28
28
28
28
28
29
31
31
31
31
31
30
30
30
30
30
30
30
32
32
32
32
31
31
30
31
31
31
35
36
36
35
35
35
35
35
35
35
35
36
36
36
35
35
35
35
35
35
35
35
35
35
35
35
35
32
32
32
33
33
33
33
33
33
33
32
32
32
31
31
31
31
31
31
30
31
31
31
31
31
31
31
31
30
30
29
29
29
29
29
29
29
29
30
30
30
30
30
30
30
30
29
29
29
27
27
26
26
26
26
26
26
26
28
28
28
28
28
29
29
28
28
28
28
28
28
28
28
28
28
28
28
28
28
28
28
28
28
28
28
28
28
28
27
27
27
27
27
27
27
27
29
29
29
29
29
29
28
28
28
28
28
28
28
28
28
28
28
24
24
24
24
24
23
23
23
23
23
24
24
23
24
24
24
24
24
25
25
26
26
26
27
27
27
27
27
28
27
27
27
27
27
27
26
25
25
25
25
24
25
25
25
25
25
25
25
25
25
25
25
25
25
25
25
25
25
25
26
25
25
25
24
24
20
19
18
17
17
17
17
16
17
17
16
16
16
16
16
15
15
15
14
14
14
14
14
14
14
14
14
14
14
14
14
14
14
14
14
14
14
14
14
14
14
14
14
14
14
14
14
14
14
14
14
13
13
13
14
14
14
14
13
13
13
13
13
13
13
13
12
12
12
12
12
12
12
13
13
14
14
14
14
14
14
14
14
14
14
14
13
12
11
11
11
11
11
11
11
11
11
11
11
11
11
11
12
12
13
12
12
12
12
12
11
11
11
12
12
13
13
12
12
12
14
14
13
13
13
13
13
13
13
13
14
14
14
14
14
14
13
12
13
13
13
13
12
12
12
12
12
12
11
11
11
11
11
11
11
11
11
12
12
12
12
12
12
12
12
12
12
12
12
12
12
12
13
13
12
12
12
12
12
12
12
12
12
12
13
13
13
13
12
12
12
12
12
13
14
14
14
14
14
14
14
15
15
15
15
15
15
15
15
16
16
17
17
17
17
17
17
17
17
17
17
17
17
17
17
17
17
17
17
17
17
17
17
17
17
17
17
17
17
17
17
17
17
17
17
17
17
17
17
17
17
16
16
16
16
17
15
15
15
16
16
16
16
16
16
16
16
16
16
16
16
16
16
16
16
16
16
16
16
16
16
16
16
16
16
16
16
17
17
17
16
16
14
14
14
14
14
14
14
14
14
14
14
14
14
14
14
14
14
14
14
14
13
13
13
13
13
13
13
13
13
13
13
13
13
13
13
13
13
14
14
14
15
15
16
15
14
14
13
13
13
13
13
13
15
15
15
14
14
15
15
14
14
14
14
14
14
14
14
14
14
14
14
14
14
14
14
14
14
14
14
13
13
12
12
12
11
11
11
11
11
11
11
11
11
11
11
11
11
11
11
11
11
11
11
11
11
11
11
11
11
11
11
11
11
11
11
11
11
11
11
11
11
11
11
11
11
12
12
12
12
12
12
11
11
9
8
7
7
7
7
7
7
7
7
7
7
7
7
7
7
7
6
6
6
6
6
6
6
6
6
7
7
7
7
7
7
7
8
8
8
8
8
8
8
8
8
8
8
8
9
9
9
9
10
10
10
9
9
9
9
9
9
9
9
9
9
9
9
7
7
7
7
6
6
6
6
6
6
6
6
6
7
7
7
7
7
7
8
8
8
8
8
8
9
9
9
9
9
9
9
9
9
9
8
7
7
7
7
8
8
8
8
8
8
8
8
8
8
8
8
9
9
9
9
9
9
9
9
9
9
9
9
9
9
9
8
8
8
8
8
8
8
8
8
8
8
8
8
8
8
7
7
7
7
7
7
7
7
7
7
7
7
7
7
7
7
7
7
7
6
6
6
6
6
5
5
5
5
5
5
5
5
5
5
5
5
5
5
5
5
5
5
5
5
5
5
6
6
6
6
6
6
6
6
6
6
6
6
6
6
6
6
6
6
6
7
7
7
7
7
7
7
7
7
8
7
6
6
6
6
6
6
6
6
7
7
6
6
6
6
7
7
8
8
8
8
8
8
8
8
8
8
8
8
8
8
7
6
6
6
6
6
6
6
6
5
5
5
5
5
5
5
5
5
5
5
5
5
5
6
5
5
5
5
5
5
5
5
5
5
5
5
5
5
5
5
5
5
5
5
5
5
5
5
5
5
5
5
5
6
6
6
6
6
6
6
6
6
6
6
6
6
6
6
6
6
6
6
6
5
5
5
5
5
5
5
5
5
5
5
5
5
6
6
6
6
6
6
6
6
6
6
6
6
6
6
6
6
6
6
6
6
6
6
6
6
6
6
6
6
6
6
6
6
6
6
6
6
6
6
6
6
6
5
5
6
7
7
7
7
7
7
7
6
6
6
6
6
6
6
6
6
6
6
6
6
6
6
6
6
6
6
5
5
5
5
5
5
5
6
6
6
6
6
7
7
7
7
7
7
7
7
7
7
8
7
8
8
8
8
8
8
8
8
9
9
9
9
10
10
11
11
11
11
11
11
12
12
13
13
12
12
12
12
12
12
12
12
12
12
12
13
13
13
13
13
13
13
13
13
13
13
13
13
14
14
14
14
14
14
14
14
14
14
14
14
14
14
14
14
14
14
14
14
14
14
14
14
14
14
14
14
14
14
14
14
14
14
14
14
14
14
14
14
14
14
14
14
14
14
15
15
15
15
15
15
15
14
14
14
13
13
13
13
13
13
13
13
13
13
13
13
13
13
13
13
13
13
13
13
12
12
12
12
12
12
12
12
12
12
12
12
11
11
11
11
11
11
11
11
11
11
11
11
11
11
11
11
11
11
11
11
11
11
11
11
11
11
11
11
11
11
11
11
11
11
11
11
11
11
11
11
11
11
11
11
11
11
11
11
11
11
11
11
11
11
11
11
11
11
11
11
11
11
12
12
12
12
12
11
12
12
11
11
11
11
11
11
11
11
11
11
11
11
11
11
11
11
11
11
11
11
11
12
12
12
12
12
11
11
11
11
11
11
11
11
11
11
11
11
11
11
11
11
11
11
11
11
11
11
11
11
11
11
11
11
11
12
12
12
12
13
13
15
15
15
15
16
16
16
16
16
16
16
16
16
16
16
16
16
16
16
16
16
16
16
16
16
16
16
16
16
16
17
17
17
17
17
17
17
16
16
16
16
16
16
16
16
16
16
16
16
16
16
17
17
17
17
17
17
17
17
17
17
17
17
17
17
17
17
17
16
16
16
16
16
16
16
15
15
15
15
15
15
15
15
15
15
15
15
15
15
15
15
15
15
15
15
15
15
15
15
15
15
15
15
15
16
16
15
15
17
16
16
15
14
14
14
14
14
14
14
14
14
14
14
14
14
14
13
13
13
13
13
13
13
13
11
11
11
11
11
11
11
9
9
9
9
9
9
8
8
7
6
6
6
6
6
5
5
5
5
5
5
5
5
5
5
6
6
6
6
6
6
6
6
6
6
6
6
6
6
6
5
5
7
7
7
7
7
7
7
7
7
7
7
8
8
8
8
8
8
7
7
7
7
7
7
7
7
7
7
8
8
8
8
8
8
8
8
8
8
8
8
6
6
6
6
7
7
7
7
7
7
7
7
7
7
7
7
7
7
7
7
7
7
6
7
7
7
7
7
7
7
7
7
7
7
7
7
7
7
7
7
7
7
8
8
8
8
8
8
8
8
8
8
8
8
8
8
8
8
8
8
8
8
8
8
8
8
8
8
8
8
8
8
8
8
8
8
8
8
7
7
7
7
7
8
7
7
7
7
7
7
7
7
7
7
8
8
8
8
8
8
8
9
9
9
9
9
9
9
9
9
9
9
11
11
10
11
11
11
11
12
12
12
11
11
11
11
11
12
12
13
12
12
13
14
14
14
15
15
15
16
16
17
17
17
17
17
17
16
16
16
16
16
16
16
16
16
16
16
16
16
16
16
16
17
17
17
17
17
17
17
17
17
17
17
17
17
17
17
17
17
17
17
17
17
17
16
16
16
17
16
16
16
16
16
17
17
17
17
17
17
17
17
17
17
17
17
17
17
17
17
17
17
17
17
17
18
18
18
18
18
18
18
18
19
20
20
20
20
20
20
20
20
20
20
20
21
21
22
22
22
22
22
22
22
22
22
22
22
22
22
22
22
21
21
21
21
21
21
21
21
21
22
22
23
23
23
23
23
23
22
21
21
21
22
22
22
22
23
23
23
23
23
23
23
23
23
23
23
23
23
23
23
24
24
24
24
24
24
24
24
26
26
27
27
27
27
27
27
27
26
26
27
27
26
26
26
26
26
27
27
27
27
26
26
26
26
26
26
26
26
26
23
23
23
23
23
23
23
23
23
23
23
23
23
23
23
23
23
22
22
22
22
22
22
22
20
21
20
20
20
19
19
19
19
19
19
18
17
17
17
17
18
18
18
18
18
18
18
18
18
17
17
18
18
18
18
18
17
17
17
17
17
17
17
17
17
17
17
17
17
17
17
17
17
17
17
17
17
17
17
17
17
17
17
17
17
17
17
16
15
15
14
14
14
14
13
13
13
13
13
13
13
13
13
13
13
12
12
13
13
12
12
12
12
12
12
11
11
11
11
11
11
11
11
11
11
11
11
11
11
11
11
11
11
10
10
10
10
10
10
10
10
12
12
12
13
12
13
13
13
13
13
13
13
13
13
13
12
12
13
13
14
14
14
14
14
14
14
13
13
12
12
12
12
12
12
14
14
14
14
14
14
14
14
14
14
14
14
13
14
14
14
14
14
14
14
14
14
14
14
15
15
16
16
16
16
16
16
17
17
17
17
17
17
16
16
15
15
15
14
14
14
14
14
14
14
14
15
15
15
15
15
15
15
15
15
15
15
15
15
15
15
15
15
15
17
17
17
17
17
15
15
15
15
15
15
15
15
15
15
15
15
15
15
15
15
15
15
15
15
15
15
15
15
15
15
15
15
15
17
17
17
17
17
17
17
17
17
17
17
16
16
16
16
16
16
16
16
17
17
17
17
16
16
16
16
16
16
16
16
16
16
15
15
15
15
15
16
16
16
16
16
16
16
16
16
16
16
16
16
16
16
16
17
17
17
17
17
18
18
18
18
18
18
18
18
18
18
18
18
17
17
16
17
17
16
16
16
16
16
16
16
16
16
16
16
16
16
16
16
16
16
17
17
17
17
17
17
17
17
17
17
17
17
17
17
17
17
17
17
17
17
17
17
17
17
17
17
17
17
17
17
17
17
17
18
18
18
17
17
17
18
18
18
18
19
19
18
18
19
19
20
20
20
19
19
19
19
20
20
20
21
22
21
21
21
21
21
21
21
22
21
21
21
21
21
21
21
21
21
21
21
21
21
21
21
21
21
20
20
21
21
21
21
21
21
23
23
23
23
23
23
22
21
21
21
21
21
21
21
22
21
21
21
21
21
20
20
20
21
21
21
21
21
21
21
21
21
21
21
21
19
19
19
19
19
19
19
19
19
19
19
19
19
19
19
19
19
19
19
19
19
19
20
20
20
20
20
20
20
19
19
19
19
19
19
19
19
19
19
19
19
19
19
19
19
19
20
20
20
19
19
19
19
19
19
19
19
20
18
18
18
18
18
18
17
17
17
17
17
17
17
17
17
17
17
17
16
16
16
16
16
16
16
16
16
16
16
16
16
15
15
15
14
14
14
14
14
13
13
12
12
12
12
12
12
12
12
12
11
11
11
11
11
11
11
11
11
11
11
11
11
11
11
11
11
11
11
11
11
11
11
11
11
11
11
11
11
11
11
11
12
12
12
12
12
12
12
11
11
11
11
11
11
11
11
11
11
11
11
11
11
11
11
11
11
11
11
11
11
11
11
11
11
11
11
11
11
11
11
11
11
10
10
10
11
11
11
11
11
11
10
10
10
10
10
9
9
9
9
9
9
9
9
9
9
9
9
9
10
10
10
10
10
10
10
10
10
10
10
10
10
10
9
9
9
9
9
9
9
9
9
9
9
9
9
9
9
9
9
9
9
9
9
9
9
9
9
9
9
9
9
9
9
9
9
9
9
9
9
9
9
9
9
9
9
9
8
8
8
8
8
9
9
8
8
8
8
8
8
8
8
8
8
8
8
8
8
8
8
8
8
8
8
8
7
7
7
6
6
5
5
5
5
5
5
6
7
7
7
7
7
7
7
7
7
7
7
7
7
7
7
7
7
7
7
7
7
7
7
7
7
7
7
7
7
8
8
8
8
8
8
8
8
8
8
8
9
10
10
11
11
11
11
11
11
11
12
12
12
12
12
13
13
12
11
11
11
11
11
11
11
11
11
12
12
13
13
13
13
13
12
12
12
12
13
13
13
13
12
12
12
12
12
12
12
13
13
13
13
13
13
13
13
13
13
12
12
12
12
13
13
13
13
13
13
13
13
13
13
13
13
13
13
13
13
13
13
13
13
13
13
13
13
13
13
14
16
16
16
16
16
16
16
16
16
17
17
17
17
17
17
17
17
17
17
17
17
17
17
17
17
17
17
17
17
17
17
17
17
17
17
17
17
17
17
17
17
17
17
17
17
17
17
17
17
17
17
17
17
17
17
17
17
17
17
17
17
17
17
17
17
17
17
17
17
17
17
17
17
17
17
17
17
17
17
17
17
17
17
17
17
17
16
16
16
16
16
15
15
15
15
16
16
16
16
14
14
14
14
13
12
12
12
12
12
12
12
12
12
12
11
11
12
12
12
12
12
13
11
11
11
11
11
11
11
10
10
10
10
10
10
10
9
9
9
9
9
9
9
9
9
9
9
9
9
9
9
8
8
8
8
8
8
8
8
8
8
8
8
7
7
7
7
7
7
7
7
7
7
7
7
7
9
9
9
8
8
8
8
8
8
8
7
7
7
7
7
7
7
7
7
7
7
7
7
7
6
6
6
6
6
6
6
6
6
6
6
6
6
6
6
6
6
6
6
6
6
7
7
8
8
8
8
8
8
8
8
8
7
7
7
7
7
7
7
7
7
7
7
7
7
7
7
7
7
7
7
8
8
8
8
8
8
8
8
8
8
8
8
8
8
8
8
8
8
8
8
8
8
8
8
8
8
8
8
8
8
8
8
8
8
8
8
8
8
8
8
8
8
8
8
8
8
8
8
8
8
9
9
9
9
9
9
9
9
9
9
9
9
9
9
9
9
9
9
9
8
8
8
8
8
8
8
8
8
9
9
9
9
9
9
9
9
9
9
8
7
7
7
7
7
7
7
7
7
7
7
7
7
7
7
7
7
7
7
7
7
7
6
6
6
6
6
6
6
6
6
5
6
6
6
6
5
5
5
5
5
4
3
4
4
4
4
4
4
4
4
4
4
4
4
4
4
3
3
3
3
3
3
3
3
3
3
3
3
3
3
3
4
4
4
4
4
4
4
4
5
5
5
5
5
5
5
5
5
5
5
5
5
5
5
5
5
5
5
5
5
5
5
5
5
5
5
5
5
5
5
5
5
5
5
5
5
5
5
5
5
5
5
5
5
5
5
5
5
5
5
5
5
5
5
5
5
5
5
5
5
5
5
5
5
5
5
5
5
5
5
5
5
5
5
5
5
5
5
5
5
5
5
5
5
5
5
5
5
5
5
5
6
6
6
6
6
6
6
6
6
6
6
6
6
7
7
7
7
7
7
7
7
7
7
7
7
7
8
8
9
8
8
8
8
8
8
8
8
8
8
8
8
7
7
7
7
7
7
7
7
7
7
7
7
7
7
7
7
7
7
7
7
7
7
7
7
7
7
7
7
7
7
8
8
8
8
8
8
8
8
8
8
8
8
8
8
8
8
8
8
8
8
8
8
8
8
8
8
8
8
8
8
8
8
8
8
8
8
8
8
8
8
8
8
8
8
8
8
8
8
8
9
9
9
9
10
10
10
10
10
10
10
10
10
10
10
10
10
10
10
10
10
10
10
10
10
10
10
10
10
10
10
10
10
10
10
10
10
10
10
10
10
10
10
10
10
10
10
10
10
10
10
10
10
10
10
10
10
10
11
11
11
11
11
11
11
11
12
12
12
11
11
11
11
11
11
11
11
11
11
11
11
11
11
11
11
11
11
11
11
11
11
11
11
11
11
11
11
11
11
11
11
11
11
11
11
11
11
11
11
11
11
11
11
11
11
11
11
11
11
11
11
11
11
11
11
11
11
11
11
11
11
11
11
11
11
11
11
11
11
11
11
11
11
11
11
11
11
11
11
11
11
11
11
11
11
10
10
10
10
10
10
9
10
10
10
10
10
10
10
10
10
10
10
10
10
10
10
10
10
10
9
9
9
9
9
9
9
9
9
9
9
9
9
8
8
8
8
8
8
8
8
8
8
9
9
9
9
9
9
9
9
9
9
9
9
9
9
9
9
9
9
9
9
9
9
9
9
9
9
9
8
8
7
7
7
7
7
7
7
7
7
7
7
7
7
7
7
7
6
6
6
7
7
7
7
7
7
8
8
8
8
9
9
9
8
8
8
8
8
8
7
7
7
7
7
6
6
6
6
6
6
6
6
6
6
6
6
6
6
6
6
6
6
6
6
6
6
6
6
6
6
6
6
6
6
6
6
6
6
6
6
6
6
6
6
6
7
7
7
7
7
7
7
7
7
7
9
9
9
9
9
9
9
9
8
8
8
7
7
8
8
8
8
8
8
8
8
8
8
8
8
8
8
8
8
8
8
8
8
8
8
8
8
8
8
9
9
9
9
9
8
8
8
8
8
8
8
8
8
8
8
8
8
8
8
8
8
8
8
8
8
8
8
12
12
14
14
14
14
14
14
14
14
15
15
15
14
14
14
14
13
13
13
13
13
13
13
13
13
13
13
13
13
13
13
14
14
14
14
14
14
14
14
14
14
14
14
14
14
14
14
14
14
13
13
13
13
13
13
14
13
13
13
13
13
14
14
14
13
13
13
13
13
13
13
13
13
13
13
13
14
14
14
14
14
14
14
14
14
14
14
14
14
14
14
14
14
14
15
15
15
15
15
15
15
15
15
15
15
15
15
15
15
15
15
15
15
15
15
15
15
15
15
15
15
15
15
15
15
15
15
15
15
15
15
15
15
14
14
14
14
14
14
14
14
14
13
12
12
12
12
11
11
11
11
11
11
11
11
11
11
11
10
10
10
10
10
10
10
9
9
9
9
9
9
9
9
9
9
9
9
9
9
9
9
9
9
9
9
9
9
9
9
9
8
8
8
8
8
8
8
8
8
7
7
7
7
7
7
7
7
7
7
7
7
7
7
7
7
7
6
6
6
6
5
5
5
5
5
5
5
5
5
5
5
5
5
5
5
5
4
4
4
4
4
4
4
5
5
5
5
5
5
5
4
4
4
3
3
3
3
3
3
3
3
3
3
3
3
3
3
3
3
3
3
3
3
3
3
3
3
3
3
3
3
3
3
3
3
3
3
3
3
3
2
2
2
2
2
2
2
2
2
2
2
2
2
2
2
2
2
2
2
3
3
3
3
3
3
2
2
2
2
2
2
2
2
2
2
2
3
3
3
3
3
3
3
4
4
4
4
4
4
4
4
4
4
5
5
5
6
7
7
7
7
7
7
7
7
7
7
7
7
7
7
7
7
7
7
7
7
7
7
7
7
7
7
7
7
7
7
7
7
7
7
7
7
7
7
7
7
7
7
6
6
6
6
6
6
6
6
6
6
7
7
7
8
8
8
8
8
8
8
8
8
8
8
8
8
8
8
8
8
8
8
8
8
8
8
8
8
8
7
7
7
6
6
6
6
6
7
7
8
8
8
8
8
8
8
8
8
8
8
8
9
9
9
9
9
9
10
10
11
11
11
11
12
12
12
12
12
12
12
12
12
12
12
12
12
12
12
12
12
12
12
12
12
12
12
12
12
12
12
12
12
12
12
12
12
11
11
11
11
11
11
11
11
11
11
11
11
11
11
11
11
11
11
11
11
10
10
10
9
9
9
9
9
9
9
9
8
8
8
8
8
8
8
8
8
8
8
7
7
7
7
7
7
7
7
7
7
8
8
8
8
8
8
8
8
8
8
8
8
8
8
8
8
8
8
8
7
7
7
7
7
7
8
8
8
8
8
8
8
8
7
6
6
6
6
6
6
6
6
6
6
6
6
6
6
6
6
6
6
6
6
6
5
5
5
5
5
5
5
5
5
5
5
5
4
4
4
4
4
4
4
4
4
4
4
4
4
4
3
3
4
4
4
4
4
4
5
5
5
5
4
4
4
4
4
4
5
5
5
5
5
5
5
5
5
5
5
5
5
5
5
5
5
5
5
6
6
6
6
6
6
7
8
8
8
8
8
8
8
8
8
8
8
8
8
9
9
9
9
9
9
10
11
11
11
10
10
10
11
11
11
11
11
11
11
11
11
12
12
12
11
11
11
11
11
12
12
12
12
12
12
12
12
12
12
12
12
12
12
13
13
13
14
14
14
14
14
14
14
14
14
16
16
16
16
16
16
16
16
16
16
17
17
17
16
16
16
16
16
17
17
17
17
17
17
17
17
17
18
18
18
18
18
18
18
18
18
18
18
18
18
18
18
18
18
18
18
18
18
18
18
18
18
18
18
18
18
18
18
18
18
18
18
17
17
17
17
17
17
17
17
17
17
17
17
17
17
17
17
17
17
17
17
17
17
17
17
18
18
18
18
18
18
18
18
18
18
18
18
18
18
18
18
18
18
18
18
18
18
18
18
17
17
17
16
14
13
13
13
13
11
11
11
12
12
12
12
13
13
12
11
11
11
11
11
11
11
11
11
11
11
12
12
12
12
12
12
12
13
14
13
14
14
14
14
14
14
14
14
14
14
14
14
14
14
14
14
15
15
15
15
15
15
16
17
17
17
17
17
17
17
17
17
16
15
15
15
15
15
15
15
15
15
15
15
15
15
15
15
16
16
16
16
16
16
16
16
16
16
16
16
17
17
16
17
17
17
17
17
17
17
17
17
17
17
17
17
17
17
17
17
17
17
17
17
17
17
17
17
17
17
17
17
17
17
17
17
17
17
17
17
17
17
17
17
17
17
17
17
17
17
17
17
17
17
17
17
17
17
17
17
17
17
16
16
15
15
15
15
15
15
15
12
12
11
11
11
11
11
11
11
11
11
11
11
11
11
11
11
11
11
11
11
10
10
10
9
9
9
9
9
9
9
9
9
9
10
9
9
9
11
11
11
11
11
11
11
11
11
11
11
11
11
11
11
11
11
11
11
11
11
11
11
11
11
11
10
10
10
10
10
10
10
10
10
10
10
10
10
10
10
10
10
10
10
10
10
11
11
11
11
11
11
11
11
11
11
11
11
11
11
11
11
11
11
11
11
11
11
11
11
11
11
11
11
11
11
11
11
11
11
11
10
10
11
11
11
11
11
11
11
11
11
11
11
11
12
12
12
12
12
12
12
12
12
12
12
12
11
11
11
11
11
11
11
12
12
12
13
13
13
12
12
12
12
12
12
12
11
11
11
11
11
11
11
11
11
11
11
11
11
11
11
11
11
11
11
11
11
11
12
12
12
12
12
12
12
12
12
12
12
12
12
12
12
12
12
12
12
12
11
11
11
11
11
11
11
11
11
11
11
11
11
11
11
11
11
11
11
11
11
11
11
11
10
8
8
8
8
8
8
8
8
8
9
9
9
9
9
9
9
9
9
9
9
9
8
8
8
8
8
8
8
8
9
9
9
9
9
10
10
10
10
10
10
10
11
11
11
11
11
11
11
11
11
11
11
11
11
11
11
11
11
10
10
10
10
10
10
10
10
10
10
10
10
10
10
10
10
10
11
11
11
11
11
11
11
11
13
13
13
13
14
16
16
16
16
16
16
16
16
16
16
16
16
16
16
16
16
16
16
16
16
16
16
16
16
16
16
16
16
16
16
16
16
16
16
15
15
15
15
15
15
15
15
15
16
16
16
16
16
16
16
16
16
16
17
18
18
18
18
18
18
18
18
18
18
18
18
18
18
18
18
18
18
17
17
17
18
18
18
18
18
17
18
18
18
18
17
17
17
17
17
18
17
17
17
17
16
16
16
16
16
16
16
16
16
16
16
16
16
15
15
15
15
15
15
15
15
15
15
15
13
13
13
13
13
14
15
16
16
18
18
19
18
18
18
18
18
18
19
16
16
16
16
16
16
17
17
17
17
17
17
17
18
18
18
17
17
17
17
17
17
17
17
17
17
17
18
18
18
18
17
17
17
17
17
17
17
17
17
17
17
17
17
17
17
17
17
17
17
17
17
17
17
17
17
17
17
17
16
16
16
17
17
17
17
17
17
17
17
17
17
17
17
17
17
17
17
17
17
17
17
17
17
17
17
17
17
17
17
17
17
17
17
17
17
17
17
17
17
17
17
17
16
16
15
14
14
14
14
14
14
14
14
14
14
14
14
14
14
15
15
15
14
14
14
14
13
13
13
12
12
12
12
12
11
12
11
11
11
11
11
11
11
11
11
10
10
10
9
9
9
9
9
9
9
9
9
9
9
9
8
8
8
8
8
8
8
8
8
8
8
9
8
8
8
8
8
8
8
8
8
8
8
8
8
8
8
8
8
8
8
8
8
8
8
8
8
8
8
8
8
8
8
8
8
8
8
8
8
8
8
8
8
9
9
9
9
9
9
9
9
10
10
10
10
10
10
10
10
10
11
11
11
11
11
11
11
11
11
11
11
11
11
11
11
11
11
11
11
12
12
13
13
13
13
13
13
13
13
14
15
15
15
15
15
15
15
15
15
15
15
15
15
15
15
15
15
15
15
15
15
15
15
14
14
14
14
14
14
14
13
13
13
13
13
13
13
13
13
13
13
13
13
13
13
13
14
14
14
14
14
14
14
14
14
14
14
14
14
14
14
14
14
11
11
11
11
11
11
11
11
11
11
11
11
11
11
11
11
11
11
11
11
11
11
11
11
11
11
11
11
10
10
10
7
7
6
6
6
6
6
6
6
8
7
6
6
6
6
6
6
6
6
7
7
7
7
7
6
6
5
5
5
5
5
5
5
7
7
7
7
7
7
7
7
7
7
8
8
8
7
7
7
7
7
7
7
7
7
7
7
7
7
7
7
8
8
8
7
7
7
7
7
7
7
7
7
7
7
7
7
7
7
7
7
7
7
7
7
7
8
8
8
8
8
8
8
8
8
8
8
8
8
8
8
8
8
8
8
8
9
9
9
9
9
10
10
10
11
12
12
12
13
13
13
13
13
13
13
12
12
12
12
12
12
12
13
13
13
13
13
13
13
13
13
13
13
13
13
13
13
13
13
13
13
13
13
13
13
13
13
14
14
13
13
13
13
13
13
13
13
13
13
13
13
13
13
13
13
14
15
15
15
15
16
16
16
16
16
16
16
16
16
16
16
16
16
16
16
16
16
16
16
16
16
16
16
16
16
17
17
17
17
17
17
17
17
17
17
17
17
17
17
17
17
17
17
17
17
17
17
17
17
17
17
15
13
11
11
11
11
10
10
10
10
10
10
10
9
9
9
9
7
7
7
7
7
7
7
8
8
8
8
8
8
8
8
8
8
8
8
8
8
8
8
8
8
7
7
7
7
7
7
7
7
7
7
7
7
5
5
5
5
5
5
5
5
5
5
5
5
5
5
5
5
6
7
7
7
7
7
7
7
7
6
6
5
5
5
5
5
5
5
5
5
5
5
5
5
5
5
5
5
5
5
5
5
5
5
5
5
5
5
5
5
5
5
5
5
5
5
5
5
5
5
5
5
5
5
5
5
5
5
5
5
5
5
5
5
5
5
4
4
4
4
4
4
4
3
3
3
3
3
3
3
3
4
4
4
4
4
4
4
4
4
4
4
4
4
4
4
4
4
4
4
4
4
4
5
5
5
5
5
5
5
5
5
5
5
5
5
5
5
5
5
5
5
5
5
5
5
5
5
5
5
5
5
5
5
5
5
5
5
5
5
5
4
4
4
4
4
4
4
4
4
4
4
4
4
4
4
4
4
4
4
4
4
4
4
4
4
4
4
4
5
5
5
5
5
5
5
5
5
5
5
5
5
5
5
5
5
5
5
5
4
4
4
4
4
4
4
4
4
4
5
5
5
5
5
5
5
5
5
5
5
5
5
5
4
4
4
4
4
4
4
4
4
4
4
4
4
4
4
4
4
4
4
4
4
4
4
4
4
4
4
4
4
4
4
4
4
4
4
4
4
4
4
4
4
4
4
4
4
4
4
4
4
4
4
4
4
4
3
2
2
2
2
2
2
2
3
3
3
3
3
3
3
3
3
3
3
3
3
3
3
3
3
3
3
4
4
4
4
4
4
4
4
4
4
5
5
5
5
5
5
5
5
5
5
5
5
5
5
4
4
4
4
4
4
4
3
3
3
3
3
3
3
3
3
3
3
3
3
3
3
3
3
3
3
3
3
3
3
3
3
3
3
3
4
5
5
5
5
5
5
5
5
5
5
5
5
5
5
6
6
6
6
6
6
7
7
7
7
7
7
7
7
7
7
7
7
7
7
7
7
7
7
7
7
7
7
7
7
7
7
7
6
6
6
6
6
6
7
7
7
7
7
7
7
7
7
7
7
7
7
7
7
7
7
7
7
7
7
7
7
7
7
7
7
7
7
7
7
7
7
7
7
7
7
7
7
7
7
7
7
7
7
6
6
6
6
6
6
6
6
6
6
6
6
6
5
5
5
5
5
5
6
6
6
6
6
6
6
6
5
5
5
5
5
5
5
5
5
5
5
5
5
5
5
5
5
5
5
5
6
6
6
6
6
6
6
6
6
6
6
6
6
6
6
7
7
7
7
7
7
7
7
7
7
7
7
7
7
7
7
7
7
8
8
8
8
8
8
8
8
8
8
8
8
8
8
8
8
8
8
8
8
8
8
8
8
8
8
8
8
8
8
8
8
8
8
8
8
8
6
6
6
6
6
6
6
6
6
7
7
7
8
7
7
7
7
7
7
7
7
7
7
7
7
7
7
7
7
7
7
7
7
6
6
6
6
5
5
5
5
5
5
6
6
6
7
7
7
7
7
7
7
7
7
7
7
7
7
7
7
7
7
7
7
7
7
7
7
7
7
7
7
7
7
7
7
7
7
7
7
7
7
7
7
7
9
9
9
9
8
7
7
7
7
8
9
9
9
9
9
9
9
9
9
9
9
9
9
9
9
9
9
9
9
9
9
9
9
9
9
9
9
9
9
9
9
9
9
9
9
9
9
9
9
9
9
9
9
9
9
9
9
9
9
9
9
9
9
9
9
9
9
9
9
9
9
10
11
11
11
11
10
10
10
10
10
10
10
10
10
9
9
9
9
9
9
9
9
9
9
9
9
9
9
9
9
9
9
9
9
9
9
9
9
9
9
9
9
9
9
8
8
8
8
8
8
9
9
9
9
9
9
9
9
9
9
9
9
9
9
9
9
9
9
9
9
9
8
8
8
8
8
8
7
7
7
7
7
7
7
7
7
7
7
7
7
7
7
7
7
7
7
7
7
7
7
7
7
7
7
7
7
7
7
7
7
7
7
7
7
8
8
9
9
9
8
8
8
7
7
7
7
7
7
7
7
7
7
6
6
6
6
6
6
6
6
6
6
6
6
6
6
6
6
6
6
6
6
6
6
6
7
7
7
7
7
7
7
7
7
7
7
7
7
7
7
7
7
7
7
7
7
7
7
7
7
7
7
7
7
7
7
7
7
7
7
7
7
7
7
7
7
7
7
7
7
8
8
8
8
8
8
8
8
8
8
8
8
8
8
8
8
8
8
8
8
8
8
8
8
8
8
8
8
8
8
8
8
8
8
8
8
8
8
8
8
8
8
8
8
8
8
8
7
8
8
8
8
7
7
7
7
7
6
6
6
6
6
6
6
6
6
5
6
6
8
10
10
11
11
11
11
11
11
11
11
11
11
11
11
11
11
11
11
11
11
11
11
11
11
11
11
11
11
11
11
11
11
12
13
13
13
13
13
13
13
13
13
13
13
13
13
14
14
14
14
14
14
14
14
14
14
14
14
14
17
18
23
26
26
28
28
29
29
30
31
33
33
33
33
33
32
32
33
32
32
32
33
33
33
34
34
35
35
36
36
36
36
36
36
37
37
37
36
36
36
36
36
36
36
36
36
36
38
38
38
38
38
38
38
38
37
37
37
37
37
37
37
37
37
37
37
37
37
38
38
38
38
38
38
38
38
38
38
38
38
38
38
38
38
38
38
38
39
39
39
39
39
38
38
38
38
36
36
33
33
33
33
33
33
33
33
33
32
32
32
31
29
29
29
29
29
29
29
29
30
30
30
30
29
28
28
25
23
19
18
17
17
17
16
16
16
17
17
17
17
17
17
17
17
17
17
14
14
14
14
11
11
11
11
11
11
11
11
11
11
11
11
11
12
13
12
12
12
12
12
12
12
12
12
12
12
13
14
14
14
14
14
14
15
17
17
17
17
17
17
17
16
16
16
16
16
17
17
17
17
17
17
17
17
17
17
17
17
17
17
19
19
19
19
19
19
19
19
19
19
20
20
20
20
20
20
20
20
20
21
21
22
22
22
22
22
22
22
22
22
22
23
23
24
24
24
24
24
24
24
23
23
24
25
25
25
25
25
25
25
25
26
26
26
26
27
27
28
29
29
29
29
31
31
32
32
32
32
32
32
33
34
34
34
34
34
34
35
37
37
37
37
37
35
35
35
35
35
37
38
39
39
38
38
38
38
38
39
39
39
36
36
35
36
35
35
35
35
35
35
35
35
35
33
32
31
31
31
31
30
30
30
30
30
30
30
30
30
29
29
29
29
29
29
29
29
29
29
29
29
29
29
29
28
27
27
27
27
27
27
27
27
27
27
26
26
26
26
26
26
26
26
26
27
27
27
27
27
27
27
27
27
27
27
27
27
27
27
27
27
27
27
27
27
27
27
27
27
27
27
27
27
27
28
28
28
28
28
28
26
26
21
22
22
22
22
22
20
20
20
20
20
19
18
19
18
17
17
16
16
16
17
18
17
17
17
17
17
17
17
18
18
18
18
18
18
19
19
19
19
19
19
19
19
19
19
20
20
20
20
20
20
19
19
20
20
20
19
19
19
19
19
19
19
19
19
19
19
20
20
21
22
23
23
23
23
23
23
23
23
23
23
23
23
23
23
23
23
23
23
23
23
23
23
23
23
23
23
23
23
23
22
22
22
22
21
19
19
19
19
19
19
19
19
19
19
19
20
20
20
19
18
18
17
17
17
17
17
17
17
17
17
17
17
17
17
17
17
17
17
17
17
17
17
17
17
17
17
17
17
17
16
16
16
16
16
16
16
16
16
15
15
15
15
15
15
15
15
15
15
15
16
16
16
15
15
15
15
15
15
15
15
15
14
14
14
14
14
14
14
13
13
13
13
13
13
13
13
13
13
12
11
11
11
9
9
9
9
9
9
9
9
10
10
10
10
10
10
10
10
10
10
10
10
10
10
10
10
10
10
10
10
11
11
11
11
11
11
11
11
10
10
10
8
8
8
7
7
7
7
8
8
8
8
9
9
8
8
8
8
7
7
7
7
7
7
7
8
8
8
8
8
8
8
8
8
8
9
9
9
9
9
9
9
9
9
9
9
8
8
8
8
8
8
8
8
7
7
7
7
7
7
7
7
7
7
7
7
7
7
7
7
7
7
7
7
7
7
7
7
7
7
7
7
7
7
7
7
7
7
7
7
7
7
7
7
7
7
7
7
7
7
7
7
7
6
6
6
6
6
6
6
6
6
6
6
6
6
6
6
6
6
6
6
6
6
6
6
6
6
6
6
6
6
6
6
6
6
6
6
6
6
7
7
7
7
7
7
7
7
7
7
7
7
7
7
7
9
8
8
8
7
7
7
7
6
6
6
5
5
5
5
5
5
5
5
5
5
5
4
4
4
3
3
3
3
3
3
3
3
3
3
3
3
3
3
3
3
4
5
5
5
5
5
4
4
4
4
4
4
4
4
4
4
4
4
4
4
4
4
4
4
4
4
4
4
4
4
4
4
4
4
4
4
5
5
5
5
5
5
5
5
5
5
5
5
5
5
5
5
5
5
5
5
5
5
5
5
7
7
7
7
7
7
7
7
8
8
8
8
8
8
8
8
8
8
8
8
8
6
6
6
6
6
6
6
6
6
6
7
7
7
7
7
7
8
8
8
9
9
9
9
9
8
8
8
8
8
8
8
8
8
8
8
9
10
11
12
16
16
17
17
17
16
16
16
16
17
17
17
17
17
17
17
17
17
17
17
17
17
17
17
17
17
17
17
17
17
17
17
17
17
17
16
16
16
16
16
16
16
16
16
16
16
16
16
16
16
16
16
16
16
16
15
15
15
15
15
15
15
15
15
15
15
15
15
15
15
15
15
15
15
15
15
15
15
15
15
16
16
16
16
16
17
17
17
17
17
17
17
17
17
17
17
15
15
14
14
14
14
14
14
14
14
15
14
14
15
15
17
16
16
16
16
16
16
16
16
17
16
16
15
15
15
15
15
16
16
16
16
16
16
15
16
16
16
16
15
15
15
15
15
14
14
14
14
14
14
14
14
14
14
14
14
14
14
14
14
14
13
13
13
13
13
13
13
13
13
13
12
12
12
12
12
13
13
13
13
13
13
13
13
13
13
13
13
13
13
13
13
13
13
13
14
14
14
14
14
14
14
14
14
14
14
14
14
14
14
14
14
14
14
14
14
14
14
14
14
13
13
13
13
12
12
12
17
15
15
15
15
16
16
16
16
15
15
15
15
15
15
15
15
15
15
16
16
15
15
15
15
15
15
15
15
15
15
15
15
15
15
15
15
15
15
15
15
15
15
15
15
15
14
14
13
13
13
13
13
13
11
11
11
11
11
11
11
11
11
11
12
12
12
12
12
12
12
12
12
12
12
14
14
14
14
14
14
15
15
15
15
15
15
15
15
15
15
15
16
16
16
16
16
17
17
17
17
18
18
18
19
20
20
20
20
20
20
20
20
20
20
20
20
20
20
20
19
19
19
20
20
20
20
20
20
20
21
21
21
21
21
21
21
21
21
18
18
18
18
18
18
18
19
19
19
19
19
18
18
18
18
20
20
20
20
20
20
20
20
21
22
22
22
22
23
23
23
23
23
23
23
23
23
22
22
22
22
22
22
22
22
22
23
23
23
23
23
22
22
22
22
22
23
22
22
22
22
22
22
22
22
22
22
22
22
22
22
22
22
22
22
22
22
22
22
22
21
21
21
21
21
21
21
20
20
20
20
20
19
19
19
18
18
18
18
19
19
19
19
19
19
19
19
19
19
19
19
19
19
19
19
19
19
19
19
19
19
17
17
17
17
17
17
17
17
17
17
17
17
17
17
17
17
16
16
16
16
16
16
16
16
16
16
16
16
15
15
15
15
15
15
15
15
15
15
14
14
12
11
11
11
11
11
10
9
9
9
9
9
9
9
9
9
9
9
9
9
9
9
9
8
8
8
9
9
10
10
10
10
10
10
11
13
13
12
12
12
14
15
15
16
16
16
16
16
16
16
16
16
16
16
16
16
16
16
16
17
17
17
16
16
16
16
16
16
16
16
17
17
17
17
17
17
17
17
17
17
18
18
18
19
19
19
19
18
18
18
18
19
19
19
19
19
19
20
20
18
18
18
18
17
17
17
17
17
18
18
18
18
18
18
18
18
18
18
18
18
18
18
18
18
18
18
18
18
18
18
18
18
18
18
18
19
19
19
19
19
19
18
18
18
18
18
18
17
17
17
17
17
17
17
17
17
17
17
17
17
17
17
17
17
17
17
17
17
17
17
17
16
16
16
16
16
15
15
15
15
15
15
15
15
15
15
16
16
16
16
16
16
16
16
16
16
16
15
15
15
16
16
16
16
16
16
16
16
15
15
15
14
14
13
13
13
13
13
13
13
13
13
13
13
13
13
13
13
13
13
12
12
12
12
12
12
12
12
12
12
12
12
12
12
12
11
11
11
11
11
11
11
12
11
11
11
11
11
11
11
11
11
11
11
11
11
11
11
11
11
11
11
11
11
11
11
11
11
11
11
11
11
10
10
10
10
11
11
11
11
10
10
10
10
10
10
10
10
10
10
10
10
9
9
9
9
9
9
9
8
8
8
8
8
8
8
8
8
8
9
9
8
8
8
8
8
9
9
9
9
9
11
11
11
10
14
14
14
14
14
16
16
16
16
15
15
15
15
15
15
15
15
15
15
15
15
15
15
15
15
15
15
15
15
15
15
15
16
16
16
16
16
16
16
16
16
16
16
17
17
17
17
17
17
17
17
17
17
17
17
17
17
17
17
17
17
17
17
17
17
17
17
17
16
16
17
17
17
17
17
17
17
17
17
16
16
16
16
16
16
16
16
16
15
15
15
15
15
15
15
15
15
15
15
15
15
15
16
16
16
16
16
16
15
15
15
15
15
15
14
14
14
14
14
14
14
13
13
13
13
13
13
14
14
14
14
14
14
14
14
14
14
14
14
14
14
14
14
14
14
14
14
14
14
14
14
14
12
12
12
11
11
11
11
11
11
11
10
10
10
10
10
10
10
10
10
10
10
10
10
10
10
10
10
10
10
10
10
10
10
10
10
10
10
10
10
9
9
9
9
9
9
10
10
10
9
9
9
9
9
9
10
10
10
11
11
11
11
11
11
11
11
11
11
11
11
11
11
10
10
10
10
10
10
10
10
10
10
10
10
10
11
11
11
11
10
10
10
10
10
10
10
10
11
11
11
11
11
11
11
11
11
11
10
11
11
11
11
11
11
11
11
11
11
11
11
10
10
10
10
10
10
10
10
8
7
7
7
7
6
6
6
6
6
6
6
6
6
6
5
5
5
5
5
5
5
6
5
5
5
5
5
5
5
5
5
5
5
5
6
6
6
6
6
7
7
7
7
7
7
7
7
7
7
7
7
7
8
8
8
8
8
8
8
8
8
8
8
8
8
8
8
8
8
8
8
8
8
8
8
8
8
8
8
8
8
8
8
7
7
7
7
7
7
7
7
7
7
7
7
7
7
7
7
7
7
6
6
6
6
6
6
7
7
7
7
7
7
8
9
9
9
9
9
9
9
9
9
9
9
9
9
9
9
9
9
9
9
9
9
8
8
8
7
7
7
7
7
6
8
8
8
7
6
7
7
7
7
7
7
7
7
7
7
7
7
7
7
7
7
7
7
7
7
7
8
8
8
8
8
8
8
9
9
9
9
9
9
9
9
9
9
9
9
9
9
9
9
9
9
9
9
9
9
9
9
9
9
9
9
9
9
9
9
9
9
9
9
9
9
9
9
9
9
9
9
9
9
9
9
8
7
7
7
7
7
7
7
7
7
7
9
8
8
8
8
8
8
9
9
9
9
9
8
8
8
8
8
8
8
8
8
8
9
8
8
8
8
8
8
8
9
10
10
11
11
11
12
12
12
12
12
13
13
14
14
14
13
13
13
13
13
12
11
11
11
11
11
11
11
11
11
11
11
11
11
11
11
11
11
11
11
11
11
11
11
11
12
12
12
12
12
12
12
12
12
12
12
12
12
12
12
12
12
12
12
12
12
12
12
12
12
12
12
12
12
12
12
12
12
12
12
12
12
12
12
12
12
12
12
12
13
13
13
14
13
13
13
13
13
14
14
14
14
15
15
16
16
16
16
16
17
17
18
18
18
18
18
18
18
19
19
19
19
19
19
20
20
20
20
20
20
18
18
19
20
20
21
21
21
21
21
21
21
21
21
20
20
18
18
18
18
18
18
20
20
20
19
18
19
18
18
19
20
20
20
20
20
22
22
22
22
22
22
22
22
22
22
22
22
22
22
21
21
22
22
23
23
23
23
23
23
23
23
23
23
23
24
24
25
25
25
23
23
23
23
24
24
24
24
24
24
24
24
24
24
24
24
24
23
23
23
23
23
23
23
23
23
23
23
24
23
23
23
23
23
23
23
23
23
23
23
23
23
23
23
24
24
23
23
23
23
23
23
23
23
23
23
23
23
23
23
23
23
23
23
23
23
23
23
23
23
23
23
23
23
23
23
21
21
21
21
21
21
21
21
21
21
21
21
21
21
21
21
21
21
21
21
21
21
21
21
21
21
21
21
21
21
21
21
21
20
20
20
20
20
20
20
19
20
20
20
20
20
20
21
21
21
21
21
21
21
20
20
21
21
21
21
21
21
21
21
21
21
21
21
21
21
21
21
21
21
22
22
22
22
22
22
22
22
22
22
22
21
21
21
21
21
21
21
21
21
21
21
20
20
20
20
20
20
20
20
20
20
20
21
21
21
20
20
20
20
20
20
20
20
20
20
20
20
19
19
17
17
17
17
17
17
17
17
17
18
18
18
18
18
18
19
19
19
19
19
19
19
19
19
19
19
20
18
18
18
18
16
16
15
15
15
15
15
14
13
13
13
13
13
13
13
13
13
13
13
13
13
13
13
13
13
13
13
13
13
13
13
13
13
13
13
12
12
12
12
13
13
13
13
13
13
13
12
12
12
12
12
12
12
12
12
11
11
11
11
11
11
11
11
11
11
11
11
11
11
11
10
10
10
10
10
11
11
11
11
11
11
11
11
11
11
11
11
11
11
11
11
11
11
11
11
11
11
11
11
11
11
12
12
12
13
13
13
13
13
13
13
13
13
13
14
14
14
14
14
14
14
14
14
14
14
14
14
14
14
14
14
14
14
14
14
14
14
14
13
13
13
13
13
12
12
12
12
12
13
13
13
13
13
12
12
12
12
12
13
13
13
13
13
13
14
14
16
17
15
14
14
14
15
15
15
14
14
15
15
15
15
15
15
15
15
15
15
15
15
15
15
15
15
15
15
15
15
15
15
15
15
15
15
15
15
15
15
15
16
16
16
15
15
16
15
15
15
16
16
16
16
16
16
16
16
16
16
16
16
16
16
16
16
16
16
16
16
16
16
15
15
15
14
14
14
12
12
12
12
12
12
11
11
11
11
11
11
12
12
12
12
12
12
12
12
12
12
12
12
12
12
12
12
12
12
12
12
12
12
12
12
12
13
13
13
13
13
13
13
13
13
13
14
14
14
14
14
14
14
14
14
14
14
14
14
14
14
14
14
14
14
14
14
14
13
13
13
13
13
13
13
13
14
14
13
13
13
13
13
13
13
13
13
13
13
13
12
12
11
11
11
11
11
11
11
12
12
13
12
12
12
12
12
12
12
12
12
11
11
11
11
11
11
10
9
9
9
9
9
9
9
9
9
9
9
9
9
8
8
8
8
7
7
7
7
7
7
7
7
6
6
6
6
6
6
6
7
8
8
8
8
8
8
9
9
9
9
9
9
9
9
9
9
9
9
9
9
9
9
9
9
9
9
9
9
9
10
10
10
10
10
10
10
10
10
10
10
10
10
10
10
10
9
9
9
9
10
10
10
10
10
10
10
10
10
10
10
10
10
10
10
10
10
10
10
10
10
10
10
10
10
10
11
11
11
11
11
11
11
11
10
10
10
10
10
10
10
10
10
10
10
10
10
10
10
10
10
10
11
11
11
11
11
11
11
11
11
11
11
11
11
11
11
11
11
10
10
10
10
10
10
10
8
9
10
10
10
11
11
15
15
15
15
15
15
15
15
15
15
15
15
15
15
15
15
15
15
15
17
17
17
17
17
17
18
18
20
20
20
20
21
21
21
21
21
20
20
20
20
19
19
19
19
19
18
18
18
17
17
17
19
19
19
19
19
19
19
19
19
19
19
19
19
20
20
20
20
20
20
20
20
20
20
20
20
20
20
20
20
20
20
21
21
21
21
21
21
21
21
21
21
21
21
21
21
21
21
20
20
20
19
19
19
19
19
19
19
19
19
19
19
20
20
20
20
20
20
20
20
20
20
20
20
20
19
19
19
19
19
19
19
19
19
19
19
19
19
19
19
19
19
19
19
19
19
19
19
19
19
19
19
19
19
19
18
18
18
18
18
17
17
18
18
18
17
17
17
17
17
17
16
16
16
16
16
16
16
16
16
17
17
17
17
17
17
17
17
17
17
17
17
17
15
15
15
15
14
14
14
14
14
14
14
14
14
14
15
15
15
15
15
15
15
15
15
15
15
15
16
16
14
14
14
14
14
14
12
12
12
12
12
12
12
12
12
12
12
14
14
14
14
14
14
14
14
14
13
13
13
13
13
13
13
13
13
11
11
11
11
11
11
11
11
11
11
11
11
11
11
11
11
11
11
11
11
11
11
11
11
11
11
11
11
11
11
11
11
11
11
11
11
11
11
11
11
11
11
11
11
11
11
11
11
11
11
11
11
11
11
11
11
11
11
11
11
11
11
11
11
11
11
11
11
11
11
11
11
11
11
11
11
10
9
9
9
9
9
9
9
9
9
11
11
10
10
8
9
9
9
9
9
9
9
10
10
10
10
10
10
10
10
10
10
10
10
10
10
10
10
10
10
10
11
11
11
11
11
11
11
11
11
11
11
11
11
11
11
11
11
11
11
11
11
11
11
11
11
11
11
11
11
11
11
11
11
11
11
11
11
11
11
10
9
9
9
9
9
9
9
10
10
10
10
10
10
10
9
9
9
9
9
9
9
9
9
9
9
9
9
9
9
9
8
8
8
8
8
8
8
8
8
9
9
9
9
9
9
9
9
9
9
9
9
9
9
9
9
9
9
9
9
9
9
9
9
9
9
9
9
9
9
9
9
9
9
9
9
9
9
9
9
9
9
9
8
7
7
7
7
7
7
7
7
7
7
6
6
6
6
6
6
6
6
6
6
6
6
6
6
6
6
6
6
6
6
6
5
5
5
5
5
5
5
5
5
5
5
5
4
4
4
4
4
4
4
4
4
4
4
4
4
4
4
4
4
4
5
5
5
5
5
5
5
5
6
6
7
7
7
7
7
7
7
7
7
8
8
9
9
9
9
9
9
9
9
10
10
10
10
10
10
10
9
9
9
9
9
9
9
9
9
9
9
9
9
10
10
11
11
11
11
11
11
11
11
11
11
11
11
11
11
11
11
11
11
11
11
11
11
11
11
11
11
12
12
12
12
12
12
12
12
12
12
12
12
12
12
12
12
12
11
11
11
11
11
11
11
11
11
11
11
11
11
11
11
11
11
11
11
11
11
11
11
11
11
11
11
11
11
12
12
12
12
11
11
11
11
11
11
11
11
11
11
13
13
13
13
13
13
14
14
14
14
14
16
16
16
16
16
17
17
17
17
18
18
18
17
17
18
18
18
18
18
18
18
17
18
18
18
17
17
17
17
17
17
18
18
18
18
18
18
19
19
19
17
18
17
17
17
17
17
17
17
17
17
17
17
17
17
17
17
17
17
17
17
17
17
17
17
17
17
17
17
17
18
18
18
18
18
18
18
18
18
17
17
17
17
17
17
17
17
17
17
17
17
17
17
17
17
17
17
17
17
17
17
17
17
17
17
17
17
17
17
17
17
17
17
17
17
17
17
17
17
17
17
18
18
18
18
17
17
17
18
17
17
17
18
19
19
18
18
18
17
17
17
17
17
17
17
17
17
17
17
17
17
17
17
18
18
18
18
18
18
18
18
18
18
18
17
17
17
17
17
17
17
17
17
17
17
17
17
17
17
17
17
17
17
17
17
17
17
17
17
17
16
16
16
16
16
16
16
16
16
16
16
16
16
15
15
15
15
15
15
15
15
16
16
16
16
16
16
16
16
16
16
16
16
16
16
14
14
14
13
13
13
13
13
13
13
13
13
13
13
13
12
12
12
12
12
12
12
12
12
13
12
13
11
11
11
11
11
12
12
12
12
12
12
12
13
13
13
13
12
12
12
12
12
12
12
12
12
12
12
12
12
12
12
12
12
12
12
12
12
12
12
12
12
12
12
12
12
12
12
11
13
13
13
13
13
13
13
13
13
13
13
13
13
13
13
13
13
13
13
13
13
13
13
13
13
13
12
11
11
11
11
11
11
11
11
11
11
11
11
11
11
11
11
11
11
11
11
11
11
11
11
11
11
11
11
11
11
11
11
11
11
11
11
11
11
11
11
11
11
11
11
11
11
11
11
11
11
11
11
11
11
11
11
11
11
11
11
11
11
11
11
11
11
11
11
12
12
12
12
11
11
11
11
11
11
11
11
11
11
11
11
11
11
11
11
11
11
11
11
11
11
11
10
11
11
11
11
11
11
11
11
10
9
9
9
9
9
9
9
9
9
9
9
9
9
9
9
9
9
9
10
10
10
10
10
10
10
9
9
9
9
9
9
9
9
9
9
9
9
9
9
9
9
9
9
9
9
9
9
9
9
8
8
8
8
8
8
8
8
8
8
8
8
8
7
7
9
9
10
10
10
10
10
10
10
10
10
10
10
10
10
10
10
10
10
10
10
10
10
10
10
10
10
10
10
10
10
10
10
10
10
10
10
10
10
10
10
10
10
10
10
10
10
10
10
10
10
10
10
10
11
11
11
11
11
10
10
9
9
9
9
9
9
9
9
9
9
9
9
10
10
10
9
9
9
9
9
9
9
9
9
9
9
9
9
8
8
8
8
8
8
8
8
8
8
8
8
8
8
8
8
8
8
8
8
8
8
8
8
8
8
8
8
8
8
8
8
8
8
7
7
7
7
7
7
7
7
7
7
7
7
7
7
7
7
7
7
7
7
7
7
7
7
6
6
6
6
6
6
6
6
6
6
6
7
7
6
6
6
6
6
6
6
6
6
7
7
7
7
6
6
6
6
6
6
6
6
6
6
6
6
6
6
6
6
6
6
6
6
6
6
7
7
7
7
7
7
7
7
7
6
6
6
6
6
6
5
5
5
5
6
6
6
6
6
6
5
5
5
5
5
5
5
5
5
5
5
5
5
5
5
5
5
5
5
5
5
5
5
5
5
5
5
5
5
4
4
4
4
4
4
4
4
4
4
4
4
4
4
4
4
4
4
4
4
4
4
4
4
4
4
4
4
4
4
4
4
4
4
4
4
4
4
4
4
4
4
4
4
4
4
4
4
4
4
4
4
3
3
3
3
3
3
3
4
4
4
4
4
4
4
4
4
4
4
4
4
4
4
4
4
4
4
4
4
4
4
4
4
4
4
3
3
3
3
3
3
3
3
3
3
3
3
4
4
4
4
4
4
4
4
3
3
3
3
3
3
3
2
2
2
2
2
2
2
2
2
2
2
2
2
2
3
3
3
3
3
3
2
2
2
2
4
4
5
5
5
5
5
5
5
5
5
5
5
5
5
5
5
5
5
5
5
5
5
5
5
5
5
5
5
5
5
5
5
5
5
5
5
5
5
5
5
6
6
6
6
6
6
6
6
6
6
6
6
6
6
6
6
6
6
6
6
6
6
6
6
6
6
6
6
6
6
6
6
6
6
6
6
6
6
6
6
6
6
6
6
6
6
6
6
6
6
6
6
6
6
6
6
6
6
6
6
6
6
6
6
6
6
6
6
6
5
5
5
5
5
5
5
5
5
5
5
4
4
4
4
4
4
4
4
4
4
4
4
4
4
3
3
3
3
3
3
3
3
3
3
3
3
3
3
3
3
3
3
3
3
3
3
3
3
3
3
3
3
3
3
2
2
2
2
2
2
2
2
3
3
3
3
3
3
3
3
3
3
3
3
3
3
3
3
4
4
4
4
4
2
2
2
2
2
2
2
2
2
2
2
2
2
2
2
2
3
3
3
3
3
3
3
3
3
3
3
4
4
4
4
4
4
4
5
5
5
5
5
5
5
5
5
5
5
6
7
9
9
9
9
9
9
9
9
9
9
9
9
9
9
10
10
10
10
10
10
10
10
11
11
11
11
11
11
11
11
11
11
11
11
11
11
11
11
11
11
11
11
11
11
11
11
11
11
11
11
11
11
11
11
11
11
11
11
11
11
11
11
11
11
11
11
11
11
11
11
11
11
11
11
11
11
11
11
11
11
11
11
11
11
11
11
11
11
11
11
11
11
11
11
11
11
11
11
11
11
11
11
11
11
11
11
11
11
11
11
11
11
11
11
11
11
11
11
11
11
11
11
11
11
11
10
10
10
10
10
10
10
10
10
10
10
10
10
9
9
9
9
9
9
9
9
9
9
9
9
9
9
9
9
9
9
9
9
9
9
9
9
9
9
9
9
9
9
9
9
9
9
9
8
7
7
7
7
7
7
7
7
7
8
8
8
8
8
8
8
8
6
6
6
6
6
6
6
6
6
6
7
7
7
7
6
6
6
6
6
6
5
5
5
5
5
5
5
5
5
5
5
5
5
5
5
5
5
5
5
5
5
5
5
5
5
5
5
5
5
5
5
5
5
5
5
5
5
5
5
5
5
5
5
5
5
5
5
5
5
5
5
5
5
5
5
4
4
4
4
4
4
4
4
4
4
4
4
4
4
4
4
4
5
5
5
5
5
5
5
5
5
5
5
5
5
5
5
5
5
5
5
5
5
5
5
5
5
5
5
5
5
5
4
5
5
3
2
3
3
3
3
3
3
3
3
3
3
3
3
2
2
2
2
2
2
2
2
2
2
2
2
2
2
2
2
2
2
2
2
2
2
2
2
2
2
2
2
2
2
2
2
2
2
2
2
2
2
3
3
3
3
3
3
3
3
3
3
3
3
3
3
3
3
3
3
3
3
3
3
4
4
4
4
4
4
4
4
4
4
4
5
5
5
5
5
4
4
4
4
4
4
4
4
4
4
5
5
5
5
5
5
5
5
5
5
5
5
5
5
5
5
5
5
5
5
5
5
5
5
5
5
5
5
5
5
5
5
5
5
5
5
5
5
5
5
5
5
5
5
5
5
4
4
4
4
4
4
4
4
4
4
4
4
4
4
4
4
4
4
4
4
4
4
4
4
4
5
5
5
5
5
5
5
5
5
5
5
5
5
5
5
5
5
5
5
5
5
5
5
5
5
5
5
5
5
5
5
5
5
5
5
5
5
5
5
5
5
5
5
4
4
4
4
4
4
4
4
4
3
3
3
3
3
3
3
3
3
3
3
3
3
3
3
3
3
3
3
3
3
3
3
3
3
3
3
3
3
3
3
3
3
3
3
3
3
3
3
3
3
3
3
3
3
3
3
3
4
4
4
4
4
4
4
4
4
4
4
5
5
7
10
10
10
10
10
10
10
10
10
10
10
10
10
11
11
11
11
11
11
11
11
10
10
10
9
9
9
9
9
9
9
9
9
9
9
9
9
9
9
10
10
10
10
10
10
10
10
10
10
10
10
10
10
10
10
10
10
11
11
11
11
11
11
11
11
11
11
11
10
10
10
10
10
10
10
11
11
11
11
11
11
11
11
11
11
11
11
11
11
11
11
11
11
11
11
11
11
11
11
11
11
11
11
11
11
11
11
11
11
11
11
11
11
11
11
11
11
11
11
11
11
11
11
11
11
11
11
11
11
11
11
11
11
11
11
11
11
11
11
11
11
11
11
11
11
11
11
11
11
11
11
11
11
11
11
11
11
11
11
11
11
11
11
11
11
11
11
11
11
11
11
10
10
10
10
10
10
10
10
9
9
9
8
8
8
8
8
8
8
8
8
8
8
8
8
7
7
7
7
7
7
7
7
7
7
7
7
6
6
6
6
6
6
6
6
6
6
6
6
6
6
6
6
6
6
6
6
6
7
8
9
9
9
9
9
9
9
9
9
9
8
6
6
6
6
6
6
6
6
5
5
5
5
5
5
5
5
5
5
5
5
5
5
5
6
6
6
7
7
7
7
7
7
7
7
7
7
7
7
7
7
7
7
7
7
7
7
7
7
7
7
7
7
7
7
7
7
7
7
7
7
7
7
7
7
7
7
7
7
7
7
7
7
7
7
7
8
8
8
8
8
8
8
8
8
8
8
6
6
6
6
6
6
6
6
6
6
6
6
7
7
7
7
7
7
7
7
7
7
7
7
7
7
7
6
7
7
7
7
6
6
6
6
7
7
7
7
7
7
6
6
6
6
6
6
6
6
6
6
6
7
7
8
8
8
8
8
8
8
8
8
8
8
9
9
9
9
10
10
9
9
9
9
9
9
9
9
9
9
8
8
8
8
8
8
8
8
8
8
8
8
8
8
8
8
8
8
8
8
8
8
8
8
8
8
8
8
8
8
8
8
8
8
8
8
8
8
8
8
8
8
9
9
9
9
9
9
9
9
9
9
9
9
9
9
9
9
9
9
9
9
9
9
9
9
9
9
9
8
8
8
8
8
8
8
8
8
8
9
9
9
9
9
9
9
8
8
8
8
8
8
8
7
7
8
8
8
8
8
8
8
8
8
8
8
8
8
8
8
8
8
8
8
9
9
8
8
7
7
7
7
7
8
9
9
9
9
11
11
14
14
14
14
14
14
14
14
14
14
15
15
15
15
15
15
15
15
15
15
16
17
17
17
17
17
17
17
17
17
17
17
17
17
17
17
17
17
17
18
18
18
19
19
19
18
18
18
18
18
18
18
18
18
18
18
19
19
19
19
19
19
19
18
19
19
19
18
19
19
19
18
18
18
18
18
19
19
19
19
19
19
19
19
20
19
19
19
19
19
19
19
18
18
18
18
18
18
18
18
18
18
18
17
17
17
17
17
17
17
17
17
16
16
16
16
16
17
17
17
17
16
15
15
15
15
15
15
15
15
15
15
14
14
14
13
13
14
14
14
14
14
15
15
15
15
14
14
14
14
14
15
15
15
15
15
15
14
14
13
13
13
13
12
12
13
12
12
11
11
11
11
11
11
11
11
11
11
11
10
10
10
10
10
10
10
10
10
9
9
9
9
9
9
9
7
7
7
7
7
7
7
7
7
6
6
6
6
6
6
6
6
6
6
6
6
6
5
5
5
5
5
5
5
5
5
5
5
5
5
5
5
5
4
4
4
4
4
4
4
4
4
4
4
4
4
4
4
4
4
4
4
4
4
4
4
4
4
4
4
4
4
4
4
4
3
3
3
3
3
3
3
3
3
4
4
4
4
4
4
4
4
4
4
4
4
4
4
4
4
4
4
4
4
4
4
4
4
4
4
4
4
4
4
4
5
5
5
5
5
5
5
5
5
5
5
5
5
5
5
5
5
5
5
5
5
5
5
5
5
5
5
5
5
5
5
5
5
5
5
5
5
5
5
5
5
5
5
5
5
5
5
5
5
5
5
5
5
5
5
5
5
5
5
5
5
5
5
5
5
5
5
5
5
5
5
6
6
6
5
6
6
6
6
6
6
6
6
6
7
7
7
8
8
8
8
9
9
9
9
9
9
9
9
9
9
9
9
9
9
9
9
9
9
9
9
9
9
9
9
9
9
9
9
9
9
10
10
10
10
10
10
10
10
10
10
10
9
9
9
9
9
9
9
9
9
9
9
9
9
8
8
8
8
8
8
8
8
8
8
8
8
9
9
9
8
8
8
8
8
8
8
8
8
8
8
8
7
7
7
7
7
7
7
7
7
7
7
7
7
7
7
7
7
7
7
7
7
7
7
7
7
7
7
7
7
7
7
6
6
6
6
6
6
6
6
6
6
5
5
5
5
5
5
5
6
6
6
6
6
8
8
8
8
8
8
8
8
8
8
8
8
8
8
8
8
8
8
9
9
9
10
10
10
10
9
9
9
9
9
10
10
10
11
11
11
11
9
9
9
9
9
9
9
9
9
9
9
9
9
9
9
9
10
10
10
10
10
10
10
10
11
11
11
11
11
11
11
10
10
10
10
10
11
11
11
11
11
11
11
11
11
11
11
11
11
11
11
11
11
11
11
11
11
11
11
11
11
11
11
11
11
11
11
11
11
11
11
11
11
11
11
11
11
11
11
11
11
11
11
11
11
11
11
11
11
11
11
11
11
11
11
11
11
11
11
11
11
11
11
11
12
12
12
11
11
12
12
12
12
12
13
13
13
11
12
12
12
13
14
14
13
13
14
14
14
14
14
14
14
14
14
14
14
14
14
14
14
14
16
16
16
15
15
15
15
15
15
15
15
15
15
15
15
15
15
15
15
15
15
15
15
14
14
14
14
14
13
13
13
14
14
14
13
13
13
13
13
13
13
13
13
13
13
13
13
13
14
14
14
14
14
14
14
14
14
14
15
15
15
15
15
15
15
15
15
14
14
14
14
14
14
14
14
14
14
15
16
16
16
16
16
16
16
17
17
17
16
16
17
17
17
18
18
18
18
18
18
18
18
18
18
18
18
18
18
18
18
18
18
19
19
17
17
17
17
17
17
17
17
16
16
16
16
16
16
16
16
16
16
16
16
16
16
16
16
16
16
16
15
15
15
15
15
15
15
15
15
15
15
15
15
15
16
16
16
16
15
15
15
15
16
16
16
16
16
16
16
16
16
16
16
16
16
16
16
16
16
16
16
16
16
16
16
16
16
15
15
16
16
16
16
16
14
14
14
14
14
14
14
14
14
15
15
15
15
15
14
14
14
14
14
14
14
14
14
14
15
15
15
15
15
15
15
15
15
15
15
15
15
14
14
14
14
14
14
14
13
13
13
12
12
11
11
11
11
11
11
11
10
10
10
10
10
10
10
10
10
10
10
10
10
10
11
11
11
11
11
11
11
11
11
11
11
11
11
11
11
11
11
11
11
11
11
10
10
9
8
8
8
8
8
8
8
8
8
8
8
8
8
8
7
9
9
9
9
9
9
9
9
10
11
11
10
10
10
10
10
10
9
9
9
10
10
10
9
9
9
9
9
9
9
9
9
9
9
9
9
9
9
9
9
9
9
9
9
9
9
9
9
9
9
9
10
10
11
11
11
11
11
11
11
11
11
11
11
11
11
11
11
13
13
13
14
13
13
13
13
13
13
13
13
13
13
13
13
13
13
13
13
13
13
13
13
13
13
13
14
14
14
14
13
13
13
13
13
15
15
16
16
16
16
17
15
15
15
15
15
15
15
15
15
15
16
16
16
16
16
16
16
15
15
15
14
14
14
14
13
14
14
14
14
14
14
15
15
15
15
15
15
15
15
15
15
14
15
15
15
14
13
13
13
13
13
13
13
13
13
13
13
13
13
13
13
13
13
13
13
13
13
13
13
13
13
13
13
13
13
13
13
13
13
13
13
13
13
13
13
13
13
13
13
13
14
14
14
14
14
14
14
16
16
16
16
16
16
15
15
15
15
15
13
13
13
13
13
13
13
13
13
13
13
12
12
12
11
11
11
11
11
11
11
11
11
11
11
11
11
11
11
11
11
11
11
11
11
11
11
11
11
11
11
11
11
10
10
10
11
11
11
11
11
11
11
11
11
11
11
11
11
11
11
11
11
11
11
11
11
11
11
11
11
11
11
11
11
11
11
11
11
12
12
12
12
12
12
12
12
12
12
12
12
12
12
12
12
12
12
12
12
12
12
12
12
12
12
12
12
12
12
13
13
13
13
13
13
13
13
13
13
13
13
13
13
13
12
12
11
11
11
11
11
11
11
11
11
11
11
11
11
11
11
11
11
11
11
11
11
11
11
11
11
11
11
11
11
11
11
11
10
10
10
10
10
10
11
11
11
11
10
10
10
10
10
10
10
10
10
10
10
10
10
10
10
10
10
10
11
11
11
11
11
11
11
11
11
11
11
11
11
10
10
10
10
10
10
10
10
10
10
10
10
10
10
9
10
10
10
10
10
10
11
11
11
11
11
11
11
11
11
11
11
11
12
11
11
11
11
12
12
12
12
12
12
12
12
12
12
12
12
12
12
12
12
12
12
14
14
14
14
14
14
15
15
15
15
14
14
13
13
13
14
14
14
13
13
13
13
14
14
14
15
15
15
15
15
15
15
15
15
15
15
15
15
15
15
15
14
14
14
14
14
13
13
13
13
13
13
13
13
13
13
13
13
13
13
13
13
14
14
14
14
14
14
14
14
15
15
15
15
15
15
15
15
15
15
16
16
16
15
15
15
15
15
15
15
15
15
15
14
14
15
15
15
15
15
15
15
15
15
15
15
15
15
15
15
14
14
14
14
14
14
14
14
14
14
14
14
13
13
13
13
13
13
13
13
13
13
13
13
13
13
13
13
13
12
12
12
12
12
12
11
11
11
11
11
11
11
11
11
11
11
11
11
11
11
11
11
11
11
11
11
11
11
11
11
11
11
11
11
12
13
13
13
14
14
14
14
14
14
14
14
14
15
16
15
15
15
15
15
14
13
13
13
13
13
13
14
14
14
14
15
15
16
16
16
17
17
17
17
17
17
17
17
17
17
17
17
17
17
17
17
17
17
17
17
17
17
17
17
17
17
17
17
17
17
17
17
17
17
17
16
16
16
17
17
17
17
17
17
17
17
17
17
17
17
17
17
17
17
17
17
17
17
17
17
17
17
17
17
17
17
17
17
17
17
17
17
17
17
17
17
17
17
17
17
17
17
17
17
17
17
17
17
17
17
17
17
17
17
17
17
17
17
17
17
17
17
17
17
17
17
17
17
17
17
17
16
16
16
16
16
16
15
15
15
15
15
15
15
15
15
15
15
15
14
14
15
15
15
15
15
15
15
15
16
16
16
15
15
15
15
15
15
15
15
11
13
13
13
13
13
13
14
14
14
13
13
12
12
12
12
12
12
12
12
12
12
12
12
12
11
11
11
11
11
11
11
11
11
11
11
11
11
11
11
11
11
11
11
11
11
11
11
11
10
10
10
9
9
9
9
9
9
9
10
10
10
10
10
11
11
11
11
11
11
11
11
11
11
11
11
11
11
11
11
11
11
11
11
10
10
10
11
11
11
11
11
11
11
11
11
11
11
11
10
10
11
11
11
11
11
11
11
11
11
11
11
11
11
11
11
11
11
11
11
11
11
11
11
11
11
11
11
11
11
11
11
11
11
11
11
11
11
11
12
12
12
12
12
12
12
13
13
12
12
11
12
12
12
12
12
12
12
12
12
12
12
12
12
12
12
12
12
12
12
13
14
14
14
15
15
15
15
15
16
16
16
16
16
17
17
17
17
17
17
17
17
17
17
17
17
17
17
17
17
17
18
18
18
19
19
19
19
19
19
19
19
19
19
19
19
19
19
19
19
19
19
19
19
19
19
19
19
19
19
19
19
19
19
19
19
19
19
19
19
19
19
19
19
20
20
20
19
19
19
19
13
13
13
13
13
13
11
11
11
11
10
10
11
11
11
11
11
11
11
11
11
11
11
11
11
11
11
11
11
11
11
11
11
11
11
11
11
11
11
11
11
11
11
11
11
11
11
11
11
11
11
11
11
11
11
11
11
11
11
11
11
10
10
10
10
9
9
9
9
9
9
9
9
9
9
9
9
9
9
9
9
9
9
8
8
8
8
8
8
8
8
8
8
8
9
9
11
11
11
11
11
11
11
11
11
11
11
11
11
11
11
11
11
11
11
11
11
11
11
11
10
10
10
10
10
10
10
10
10
10
10
10
10
10
10
11
11
11
11
11
11
11
11
11
11
11
11
11
11
11
11
11
11
11
11
11
11
13
13
13
13
13
13
13
13
13
13
13
13
13
13
13
13
13
13
13
13
13
13
13
13
13
13
13
13
13
13
13
13
12
11
11
11
11
10
10
10
10
10
10
10
10
10
10
10
10
10
10
10
10
10
10
10
10
10
10
10
10
10
10
10
10
10
10
10
10
10
10
10
10
11
11
11
11
11
11
11
11
11
11
11
11
11
11
11
11
11
11
11
11
11
11
11
11
11
11
11
11
10
10
10
10
10
10
11
11
11
11
11
11
11
11
11
11
11
11
11
11
11
11
10
10
10
10
10
10
10
10
10
10
10
10
10
9
9
9
9
10
10
10
10
10
10
10
10
10
10
10
10
10
10
10
10
10
10
10
10
10
11
11
11
11
11
11
11
10
10
10
10
10
9
9
9
8
8
9
9
9
9
9
11
11
11
11
10
10
10
10
11
11
11
11
11
11
11
11
10
10
10
10
10
10
11
11
11
11
11
11
11
11
11
11
11
11
11
11
11
11
11
11
11
11
11
11
11
11
11
11
11
11
11
11
10
10
10
10
10
10
10
10
11
10
11
10
10
10
10
10
10
10
10
11
11
11
11
11
11
11
11
11
11
11
11
11
11
11
11
11
11
11
11
11
11
11
11
11
11
12
12
12
12
12
12
12
12
12
12
12
12
12
12
12
12
12
12
12
12
12
12
12
12
12
12
12
12
12
12
12
12
12
12
12
12
12
12
12
12
12
12
12
12
13
13
13
12
12
12
12
11
12
12
12
12
12
12
12
12
12
12
14
14
14
14
14
14
14
14
14
14
13
13
13
13
13
13
13
13
12
12
12
12
12
13
13
13
13
13
13
13
13
13
13
13
13
13
13
13
14
14
14
14
14
14
14
14
14
14
14
14
14
14
13
11
11
11
11
11
11
11
11
10
10
9
9
9
9
8
8
8
8
7
7
7
7
7
7
7
7
7
7
7
8
9
9
9
9
9
9
9
9
9
9
9
9
9
9
9
9
9
9
9
9
9
9
9
9
9
9
9
9
9
9
9
9
9
9
9
9
9
9
9
9
9
9
9
9
9
9
8
8
8
8
8
8
8
8
8
8
8
8
8
8
8
8
8
8
8
8
8
8
8
8
8
8
8
7
7
7
7
7
7
7
7
7
7
7
7
7
7
7
7
7
7
7
7
7
7
7
7
7
7
7
7
7
7
6
6
6
6
6
6
6
6
6
6
6
6
6
5
5
5
5
5
5
5
5
6
6
6
6
5
5
5
6
7
7
7
7
8
8
8
8
8
8
8
8
9
9
9
9
9
9
9
9
9
9
9
9
9
9
9
9
9
9
8
8
8
8
8
8
8
8
8
8
10
10
10
10
10
10
10
10
9
9
10
10
10
10
10
10
11
11
11
11
11
11
11
11
11
11
11
11
11
11
11
11
10
10
10
10
10
10
10
10
10
10
10
10
9
9
9
9
9
9
9
9
9
9
9
9
10
10
10
10
10
10
10
10
10
11
11
11
11
11
11
11
11
11
11
11
11
11
11
11
11
11
11
11
11
11
11
11
11
11
11
11
11
11
11
11
11
11
11
11
11
11
11
9
9
9
9
9
9
9
9
9
9
9
9
9
9
9
9
9
9
9
8
8
8
8
8
8
8
8
8
8
8
8
7
7
7
8
8
8
8
8
7
7
7
7
7
7
7
7
7
7
7
7
7
7
7
7
7
8
7
7
7
6
6
6
6
7
7
7
8
8
8
8
8
8
8
9
9
9
8
8
8
8
8
9
9
9
9
9
9
9
9
9
9
9
9
9
10
10
9
9
9
9
9
9
9
9
9
9
9
9
9
9
9
9
9
9
9
9
9
9
9
9
9
9
9
9
8
8
8
8
8
8
8
8
8
8
8
8
8
8
8
8
8
8
8
8
8
8
8
8
8
8
8
8
8
8
8
8
8
8
8
8
8
8
8
8
8
8
8
8
8
8
8
8
8
8
8
8
8
8
8
8
8
8
8
9
9
8
8
8
8
8
8
8
8
8
8
8
8
8
8
8
8
8
8
8
9
9
9
9
9
9
9
9
9
8
8
8
8
8
8
8
8
8
8
8
8
8
8
8
8
8
8
8
8
9
9
9
9
9
9
9
9
9
9
9
9
9
9
9
9
9
9
9
9
9
9
8
9
9
9
9
9
9
9
9
9
9
9
9
9
9
9
9
9
9
9
9
9
9
9
9
9
9
8
8
8
8
8
8
8
8
8
8
6
6
4
4
4
4
4
4
5
5
5
5
5
5
5
5
5
5
5
5
5
5
5
5
5
5
5
4
4
4
4
4
4
4
4
4
4
4
5
5
5
5
5
5
5
7
8
8
8
8
8
8
8
8
8
9
9
8
8
8
8
8
8
8
8
8
8
8
8
8
8
8
8
8
8
8
8
8
8
8
8
8
8
8
8
8
8
8
8
8
8
8
8
7
7
7
7
7
7
7
7
7
7
7
7
7
7
7
7
7
7
7
7
7
7
7
7
7
7
7
7
7
7
7
7
7
7
7
7
7
7
7
7
7
7
7
7
7
7
7
7
7
7
7
7
7
7
8
8
8
8
8
8
8
7
7
7
7
7
7
7
7
7
7
7
7
7
7
7
7
6
6
6
5
5
5
5
6
6
6
5
5
5
5
5
5
5
5
5
5
5
5
5
5
6
6
6
6
5
5
5
5
5
5
5
5
5
5
5
5
5
5
5
6
6
6
6
6
6
6
7
7
7
6
6
6
6
6
6
7
7
6
6
6
6
6
6
7
7
7
7
7
7
7
7
7
7
7
7
7
7
7
7
7
7
7
7
7
7
7
7
7
8
8
8
8
8
8
8
8
8
9
9
9
9
9
10
10
10
10
10
10
10
11
11
11
11
11
11
11
11
11
11
11
11
11
11
11
11
11
11
11
11
11
11
11
11
11
11
11
11
11
11
11
11
11
11
11
11
11
11
11
11
11
11
11
11
11
11
11
11
11
11
11
11
11
11
11
12
12
12
12
13
13
13
13
13
13
13
13
14
14
14
14
14
14
14
14
14
14
14
14
14
14
14
14
14
14
14
14
14
14
14
14
14
14
14
14
14
13
13
13
13
13
13
13
13
13
13
12
11
11
11
11
11
11
11
11
11
11
11
11
11
11
11
10
10
10
10
10
10
11
11
11
11
11
11
11
11
11
11
11
11
11
11
11
11
11
10
10
10
10
9
8
8
8
8
8
8
9
9
9
9
9
8
8
9
10
10
10
11
11
11
11
11
11
12
13
13
13
13
13
13
13
13
13
14
14
14
14
14
14
13
13
13
13
13
13
13
13
13
13
13
14
14
14
14
14
14
14
14
14
14
14
15
15
15
15
15
16
16
16
16
16
16
16
16
16
16
16
16
16
16
16
16
16
16
16
16
16
16
16
15
15
17
17
17
17
17
17
17
17
17
17
17
17
17
17
17
17
16
16
15
14
14
14
14
14
14
14
14
14
14
14
14
14
14
15
15
15
15
15
15
15
15
15
15
15
15
15
15
15
14
14
12
12
13
13
14
14
14
15
15
15
15
15
15
15
15
15
15
15
15
15
16
15
15
15
14
14
13
13
13
13
13
13
13
13
13
13
13
13
13
13
12
12
12
11
11
11
11
11
11
11
11
11
11
11
11
11
11
11
11
11
11
11
11
11
11
11
11
11
11
10
10
10
10
8
8
8
6
5
5
5
5
5
5
5
5
5
5
7
7
7
7
8
8
8
8
8
8
8
8
8
8
5
5
5
5
5
5
5
5
5
5
5
5
5
5
7
7
8
8
8
8
8
8
9
9
9
9
9
9
9
9
9
9
9
10
10
11
11
11
11
11
11
11
11
11
11
11
11
11
11
11
11
11
11
11
11
11
11
11
11
11
11
11
11
11
11
11
11
11
11
11
11
11
11
11
11
11
11
11
11
11
11
11
11
11
11
11
11
11
11
11
11
11
11
10
10
10
10
10
10
10
10
10
10
10
11
11
11
11
11
11
11
11
11
11
11
11
11
11
11
11
12
12
12
12
12
12
13
13
13
13
13
13
12
12
12
13
13
13
13
13
13
13
13
13
13
13
13
13
12
12
11
11
11
11
11
11
11
11
11
12
11
11
11
11
12
12
12
12
12
12
12
12
12
12
13
13
11
11
11
11
11
11
11
12
12
12
12
12
12
12
12
12
12
12
12
12
12
12
12
12
12
12
13
13
13
13
13
13
13
13
13
13
13
13
13
13
13
13
13
14
15
15
15
16
16
17
17
17
17
17
18
19
19
20
20
20
20
19
19
19
19
19
17
17
17
17
17
17
17
18
18
18
18
18
18
18
18
18
18
18
18
18
18
18
18
18
18
18
17
17
17
17
17
17
17
17
17
17
17
17
17
17
17
17
17
17
17
17
17
17
17
17
17
17
17
17
17
17
17
16
16
16
16
16
16
17
16
16
17
17
17
17
17
17
17
17
17
17
17
17
17
17
17
17
16
17
17
17
17
17
17
17
17
17
17
17
17
17
17
16
16
16
16
16
16
16
15
14
14
14
14
14
14
14
14
14
12
12
12
11
11
11
11
11
11
11
11
11
11
11
11
11
11
11
11
11
11
11
11
11
11
11
11
11
11
11
11
11
11
11
11
11
11
11
10
10
10
10
10
10
9
9
9
9
9
9
9
9
9
9
9
9
10
10
10
9
9
9
9
9
9
9
9
9
9
9
9
9
8
8
8
8
8
8
8
8
8
7
7
7
7
7
7
7
7
7
7
7
7
7
7
8
8
8
8
8
8
8
9
9
9
9
9
9
8
8
8
8
8
8
8
8
8
8
8
8
8
8
8
8
8
8
8
8
8
8
8
8
8
8
8
8
7
7
7
7
7
7
7
7
7
7
7
7
7
7
7
7
7
7
7
7
8
8
8
8
8
8
8
8
8
7
7
7
7
7
7
7
7
7
7
7
7
7
7
7
7
7
7
7
7
7
7
7
7
7
7
7
7
7
6
5
5
5
5
5
5
5
5
5
5
5
5
5
5
5
5
5
5
5
5
5
5
5
5
5
5
5
5
5
5
5
5
5
5
5
5
5
5
5
5
5
5
5
5
5
5
5
5
5
5
5
5
5
5
5
5
5
5
4
4
4
4
4
4
4
4
4
4
4
4
4
4
3
3
3
3
3
3
3
3
3
3
3
3
3
2
2
1
1
1
1
1
1
1
1
1
1
1
1
1
1
1
1
1
1
1
1
1
1
1
1
1
1
1
1
1
1
1
1
1
1
1
1
1
1
1
1
1
1
1
1
1
1
1
1
1
1
1
1
1
1
1
1
1
1
1
1
1
1
1
1
1
1
1
1
1
1
1
1
1
1
1
1
1
1
1
1
1
1
1
1
1
1
1
1
1
1
1
1
1
1
1
1
1
1
1
1
1
1
1
1
1
1
1
1
1
1
1
1
1
1
1
1
1
1
1
1
1
1
1
1
1
1
1
1
1
1
1
1
1
1
1
1
1
1
1
1
1
1
1
1
1
1
1
1
1
1
1
1
1
1
2
2
2
2
2
2
2
2
2
2
2
2
2
2
2
2
2
2
2
2
2
2
2
2
2
2
2
2
2
2
2
2
2
2
2
2
2
2
2
2
3
3
3
3
3
3
3
3
3
3
3
3
3
3
3
3
3
3
3
3
3
3
3
3
3
3
3
3
3
3
3
3
3
3
3
3
3
3
3
3
4
4
4
4
4
4
4
4
4
4
4
4
3
3
3
3
3
3
3
3
3
3
3
4
4
4
5
5
5
5
5
5
5
5
5
5
5
4
4
4
4
4
5
5
5
5
5
5
5
5
5
5
5
5
5
5
5
5
5
5
5
5
5
5
5
5
5
5
5
5
5
5
5
5
5
5
5
5
5
5
5
5
5
5
5
5
5
5
5
5
6
6
6
6
6
6
6
6
6
6
6
6
6
6
6
6
6
6
6
6
6
6
6
6
6
6
6
6
6
6
6
6
6
6
6
6
6
6
6
6
6
6
6
6
6
6
6
6
6
6
6
7
7
7
7
7
7
7
7
7
7
7
7
7
7
7
7
7
6
6
6
6
6
6
6
6
6
5
4
4
4
4
4
4
4
4
4
4
4
4
4
4
4
4
4
4
4
4
4
4
4
4
4
4
4
4
4
4
4
4
4
4
4
4
4
4
4
4
4
4
4
4
5
5
5
4
4
4
4
4
5
5
5
5
5
5
5
5
5
5
5
5
5
5
5
5
5
4
4
4
4
4
4
4
4
4
4
4
4
4
4
4
4
4
4
4
5
5
5
5
5
5
5
5
5
5
5
5
5
5
5
5
5
5
5
5
5
5
5
5
5
5
5
5
5
5
5
5
6
6
7
7
7
7
7
7
7
7
7
7
8
8
8
8
8
8
8
8
8
8
9
9
9
9
9
9
9
9
9
10
10
10
10
10
10
10
11
11
11
11
10
10
10
10
10
10
10
10
11
11
11
11
11
11
11
11
11
11
11
11
11
11
12
12
12
12
12
12
12
12
12
12
12
12
12
12
12
12
12
12
13
13
13
13
13
12
12
12
12
12
12
12
12
13
13
13
13
13
13
13
13
13
13
14
14
13
13
13
13
13
13
13
13
13
13
13
13
13
13
13
13
13
12
12
12
11
11
11
11
11
11
11
11
11
11
11
11
11
11
11
11
11
11
11
11
11
11
11
11
11
11
11
10
10
10
10
10
10
10
11
11
11
11
11
11
11
11
11
11
11
11
11
11
11
11
11
11
11
11
11
11
11
11
11
11
11
11
11
11
11
11
11
11
11
11
11
11
11
11
11
11
11
11
11
11
11
11
11
11
11
11
11
11
11
11
11
11
11
11
11
11
11
11
11
11
11
11
11
10
10
10
10
10
10
10
11
11
11
10
9
10
10
10
10
10
10
9
8
8
8
8
9
11
12
12
12
14
14
15
16
16
17
17
17
17
17
17
17
18
18
18
18
18
18
18
19
19
19
20
20
20
20
20
20
20
21
20
20
20
20
20
21
21
21
21
21
21
21
22
22
22
23
23
23
23
23
23
23
23
23
24
27
26
27
27
27
27
27
27
29
29
31
32
32
33
33
34
34
35
35
35
36
37
37
37
37
37
37
38
38
38
38
38
38
39
39
41
41
41
41
41
41
41
41
41
41
42
42
42
44
44
47
47
47
47
47
48
48
48
48
47
47
47
48
48
48
49
49
50
50
51
51
51
51
51
54
54
54
54
54
54
54
54
54
54
54
58
58
57
57
56
56
56
58
59
58
58
57
57
57
57
57
56
56
56
55
55
55
56
56
57
57
59
59
59
58
59
59
59
59
59
59
59
59
59
59
59
61
62
62
62
64
64
65
65
65
65
65
66
68
68
65
65
65
65
65
66
66
66
67
67
67
67
66
67
67
67
67
67
68
68
68
68
70
70
69
69
69
69
68
65
65
65
65
65
65
65
65
65
65
65
65
65
65
65
65
65
66
65
65
65
65
65
65
65
65
65
65
65
62
61
61
61
59
59
57
56
57
57
58
53
52
52
52
52
52
52
51
51
50
50
50
50
50
51
51
49
49
49
48
48
47
47
46
46
46
46
47
46
47
47
47
47
47
47
47
47
48
48
48
48
48
48
48
48
47
46
47
46
46
46
45
45
44
44
44
43
43
43
42
43
44
40
38
31
29
28
29
31
31
31
31
31
32
33
33
33
33
33
35
35
35
35
37
37
37
37
37
37
38
38
36
36
37
37
38
38
38
38
36
37
36
36
36
35
35
35
35
34
33
33
33
33
33
33
34
34
34
34
34
34
34
34
34
34
34
34
34
35
35
35
35
35
35
35
35
35
35
35
34
34
34
34
34
34
34
34
34
34
32
32
32
32
31
31
31
32
32
32
32
32
32
32
32
32
32
32
32
33
33
33
33
33
34
34
34
34
34
34
34
34
34
34
34
33
33
32
32
33
33
33
33
32
32
32
32
32
32
32
32
32
31
31
31
31
31
31
31
31
31
31
31
31
31
32
31
31
31
30
30
30
30
30
31
31
31
31
30
30
30
30
30
30
30
30
30
30
30
30
30
30
31
31
32
32
32
32
32
32
32
32
31
30
30
30
30
29
29
29
29
29
29
28
27
26
26
25
25
25
25
24
23
23
23
23
23
23
23
23
23
24
24
24
24
23
23
23
23
23
22
22
22
22
21
24
25
24
24
23
23
23
23
23
23
23
23
22
18
19
19
19
19
19
20
20
20
20
22
23
24
24
24
24
24
24
24
27
27
27
28
28
28
28
27
27
28
28
28
27
27
26
23
23
23
24
26
27
27
27
27
27
27
27
27
27
27
27
28
28
28
28
28
28
28
28
27
27
27
27
27
27
27
27
27
27
26
26
27
26
29
29
29
29
28
28
28
29
29
29
29
29
29
29
29
29
29
29
30
31
31
31
31
32
32
32
32
33
36
37
38
39
39
40
41
41
41
41
41
41
41
41
41
41
43
43
43
42
42
43
45
45
45
45
45
45
45
45
46
46
46
47
48
48
48
48
49
49
49
49
49
50
50
50
49
49
49
49
49
50
50
50
50
50
50
50
50
51
51
51
51
51
51
51
51
51
51
51
51
52
52
53
53
53
53
53
53
52
52
52
53
53
53
53
53
50
50
50
50
50
50
49
48
49
48
49
49
49
49
49
49
50
50
50
50
51
50
50
49
47
48
48
49
49
50
50
43
43
43
42
42
43
43
43
43
43
43
43
42
42
42
42
42
42
42
42
42
42
47
47
43
41
37
34
34
35
35
35
35
35
35
35
35
36
37
36
35
35
35
35
35
35
35
35
35
35
35
35
35
36
36
36
36
36
36
37
37
37
37
37
37
37
37
37
37
37
37
37
36
37
37
37
37
37
38
38
38
38
38
38
38
38
38
38
38
38
38
37
37
38
37
37
37
36
36
34
33
34
34
34
34
34
34
35
37
34
33
33
33
33
34
35
35
35
35
35
35
35
35
35
35
35
36
36
36
36
35
36
36
36
36
36
37
37
37
38
38
38
37
37
37
37
37
37
37
37
38
38
38
37
36
36
35
35
35
35
35
36
35
35
35
35
35
35
36
36
36
36
36
36
35
35
35
35
35
35
33
32
32
32
32
32
32
32
33
33
33
32
31
31
32
32
32
33
34
33
33
32
32
32
32
32
32
32
32
33
33
33
33
34
33
33
33
33
34
34
34
34
34
34
34
35
35
35
35
35
35
36
36
37
38
37
37
37
37
37
38
38
36
36
36
36
36
37
38
38
39
39
39
41
41
41
41
42
45
45
45
47
48
47
47
47
47
47
47
47
47
48
47
47
47
47
47
47
48
48
47
47
47
47
47
47
47
47
47
47
47
47
47
47
49
51
51
51
51
51
51
51
51
51
51
51
51
49
49
50
50
51
50
50
50
49
49
49
48
48
49
48
49
49
49
49
49
49
49
49
49
49
49
50
50
50
50
51
51
51
51
51
53
53
53
53
53
54
55
55
54
55
55
54
54
55
56
56
56
56
56
56
56
56
56
56
56
56
57
57
58
58
59
59
58
58
58
58
59
59
59
59
59
58
59
59
59
54
46
40
40
41
41
42
41
41
41
43
43
43
45
45
47
47
47
44
44
45
44
43
44
48
48
49
49
49
49
49
50
53
53
53
53
54
54
56
56
56
56
56
58
58
58
58
58
58
58
59
59
59
59
59
57
57
57
56
58
57
56
56
56
57
57
57
58
58
57
56
56
56
56
56
56
56
55
56
57
57
57
57
56
55
55
55
55
55
57
57
58
59
59
59
59
59
59
60
60
61
63
63
63
63
64
64
64
64
64
64
64
64
64
64
64
64
64
64
64
64
64
64
62
65
65
65
65
65
65
65
64
64
65
65
65
65
65
65
65
65
65
65
65
65
65
65
65
64
64
65
65
65
66
66
66
66
67
62
60
60
59
59
60
60
58
58
58
53
51
51
48
48
48
48
47
47
47
47
47
45
45
45
43
41
42
42
41
44
44
44
44
45
44
42
42
43
43
43
43
42
41
41
42
42
42
43
43
44
43
42
41
41
41
41
41
41
41
41
41
42
43
45
43
43
43
45
44
43
43
43
43
44
45
45
47
48
48
47
47
48
48
50
52
53
53
53
53
53
53
53
53
53
53
53
53
53
53
53
53
54
56
56
57
57
58
59
59
59
59
61
61
61
61
60
61
60
59
59
59
59
59
59
59
59
59
59
59
59
59
59
59
59
59
59
60
60
60
60
62
62
62
63
63
63
63
64
64
64
64
65
65
65
65
65
65
66
66
66
66
66
66
65
65
65
65
65
64
65
65
65
67
67
65
65
65
65
65
65
65
65
65
65
65
65
66
66
67
67
67
67
67
67
67
67
67
66
66
66
66
67
66
66
66
66
65
66
66
67
67
66
66
64
63
64
63
62
60
56
50
45
44
44
44
44
45
46
46
45
45
46
46
46
46
45
44
42
42
42
42
42
42
42
41
41
41
40
40
40
41
41
41
41
41
41
41
41
41
42
42
42
41
41
41
41
41
41
41
41
41
42
42
42
42
41
41
41
40
40
40
42
42
42
42
41
41
44
44
45
45
41
40
40
39
39
39
41
41
42
42
41
41
41
41
40
40
40
40
40
39
39
38
38
38
36
34
34
34
34
34
34
35
35
35
35
34
34
33
33
33
33
33
34
34
34
34
33
33
33
33
33
33
33
32
32
32
32
32
30
30
30
30
29
30
29
29
29
29
29
29
29
29
30
30
30
32
33
33
35
35
35
35
35
35
35
35
36
36
36
37
37
37
37
37
38
38
37
38
38
38
38
39
39
40
40
39
39
39
39
43
44
44
44
44
43
44
44
44
43
43
42
41
39
39
38
38
39
38
39
40
40
40
36
36
37
38
37
36
35
37
41
41
41
41
41
41
44
44
47
47
53
53
56
55
55
55
56
56
60
60
60
61
61
63
63
63
64
65
66
66
66
66
67
66
66
68
68
68
68
71
71
74
74
75
75
75
78
79
80
80
80
80
82
82
84
84
85
85
85
85
86
86
86
87
88
88
88
87
90
89
95
95
95
95
96
98
98
98
99
98
98
98
99
102
102
102
103
102
107
107
107
112
111
111
113
113
113
113
113
113
113
114
115
117
120
124
124
124
125
125
123
124
126
127
128
130
130
130
130
134
135
136
137
139
139
140
140
136
136
135
136
136
138
140
142
146
147
147
147
147
147
147
139
139
140
138
138
136
135
136
137
136
136
136
137
136
136
136
136
140
141
141
142
142
146
146
146
146
146
146
146
146
146
145
144
143
143
142
142
142
142
143
142
142
143
142
142
147
148
147
145
143
145
145
146
144
143
143
142
147
145
146
147
147
147
148
148
147
147
146
145
145
145
145
145
145
145
145
145
145
147
148
146
148
148
147
147
147
139
137
136
138
141
141
141
140
140
139
138
136
134
133
133
124
123
118
108
108
109
111
110
110
112
106
107
107
104
104
104
105
105
105
105
103
103
102
101
101
101
102
103
101
99
99
100
100
99
98
98
99
99
99
99
100
100
101
101
101
100
99
99
99
99
99
99
99
99
99
100
99
98
97
96
95
96
96
96
96
96
95
95
90
71
67
65
65
64
63
63
63
63
61
60
58
58
59
59
58
55
55
55
55
55
55
55
55
53
51
47
47
47
47
47
49
49
50
51
50
50
50
50
50
50
50
50
50
50
51
52
52
52
52
52
52
52
52
53
53
52
51
52
52
52
52
52
52
51
51
50
49
47
45
42
42
42
42
43
43
43
44
44
44
44
44
44
45
46
46
46
47
47
47
47
46
44
43
43
43
43
43
43
41
40
39
39
39
39
37
34
34
33
33
33
33
33
34
34
34
34
34
34
34
34
34
33
33
34
34
34
33
33
35
29
29
29
29
29
30
30
30
31
31
31
29
29
29
29
29
29
29
29
29
29
29
29
29
29
29
29
29
29
29
29
29
29
29
29
30
30
30
30
30
30
32
33
32
29
29
29
29
29
29
29
29
29
29
29
29
29
28
28
26
26
27
27
27
27
27
27
27
27
27
27
27
27
28
28
28
28
29
29
30
29
29
29
29
29
29
29
29
29
29
29
32
32
32
34
33
36
34
34
33
34
34
31
31
30
30
30
30
30
30
30
30
30
30
30
31
31
31
32
32
33
32
32
32
32
32
32
32
32
32
32
33
33
34
34
34
34
35
35
35
34
34
35
35
35
35
36
35
36
36
36
36
36
36
35
36
34
34
34
34
34
34
34
34
34
35
36
36
37
37
36
36
36
36
36
36
36
35
35
35
35
35
35
35
35
35
35
35
35
35
35
35
35
35
36
36
36
36
36
36
36
36
35
35
35
35
33
33
33
33
33
33
33
33
33
33
33
33
33
33
33
33
32
32
32
34
34
34
36
37
36
36
36
35
35
35
35
35
35
34
33
33
33
33
32
32
32
32
32
32
32
32
32
32
32
32
32
33
33
33
32
32
32
32
32
32
32
33
32
31
31
31
30
30
30
30
30
31
31
31
29
29
29
29
29
29
29
28
29
27
27
27
28
28
29
29
29
29
29
27
27
27
28
29
29
29
29
30
30
31
29
29
29
29
27
28
28
29
29
29
27
27
27
27
27
27
26
25
25
24
24
24
24
24
24
25
25
25
25
24
24
24
24
23
24
24
24
24
24
25
25
25
26
28
29
29
29
30
31
31
31
30
29
28
27
27
27
27
28
28
28
28
28
28
27
27
27
27
29
29
28
27
28
28
28
28
28
28
30
30
30
31
31
31
32
32
32
34
35
35
34
34
35
35
35
35
35
35
35
35
35
35
35
35
35
35
36
36
36
36
36
36
37
37
37
37
37
37
37
37
37
37
37
36
37
38
38
37
38
38
41
41
41
40
41
41
41
41
41
41
41
41
41
41
41
41
41
42
42
42
42
42
42
42
42
42
42
42
42
41
41
41
41
41
41
41
40
40
40
40
40
40
40
40
40
40
40
40
40
40
40
40
40
39
39
39
39
39
39
39
39
39
39
38
38
38
38
38
38
38
39
39
37
35
34
34
34
34
34
34
34
34
34
34
33
32
30
30
30
30
30
30
30
30
29
29
29
29
28
28
29
29
28
26
26
25
25
25
25
26
26
25
24
23
23
21
21
19
19
18
18
18
21
21
21
21
22
22
22
22
23
23
23
23
23
22
22
22
22
21
20
20
18
17
17
17
17
17
17
17
17
17
17
17
17
17
18
18
18
18
18
18
18
18
18
18
19
19
19
20
20
20
20
19
19
22
22
23
23
23
23
23
24
24
24
24
25
25
25
25
25
25
25
26
26
26
27
28
28
28
28
28
27
27
27
27
27
27
27
29
29
29
29
29
29
30
30
30
31
29
30
30
30
31
32
32
32
32
33
34
34
34
34
34
34
34
34
34
34
34
35
35
35
35
35
36
36
36
36
36
36
37
37
37
37
39
39
39
39
39
39
39
41
41
41
41
42
40
41
41
41
41
40
41
41
41
41
41
41
41
42
42
42
43
44
44
43
45
47
47
47
47
47
47
48
47
47
47
49
49
49
51
51
51
51
51
51
52
52
50
50
49
49
48
49
49
50
51
51
51
51
52
52
54
56
56
56
56
56
55
55
55
55
58
58
58
58
55
55
53
53
53
53
53
52
54
54
54
55
56
56
56
58
58
58
58
58
58
57
57
57
58
59
60
60
60
60
60
61
60
59
58
58
58
58
58
58
58
58
58
58
58
58
58
58
58
58
58
58
58
58
58
58
58
59
59
59
60
59
59
59
59
59
60
60
61
61
62
62
61
61
62
60
59
57
57
55
55
54
54
53
52
52
52
52
51
51
51
51
51
48
48
48
48
45
45
45
45
45
44
44
44
44
45
46
46
47
48
48
47
47
46
45
45
45
45
45
43
41
41
41
41
41
42
43
43
43
42
41
41
41
41
41
40
37
37
35
34
34
35
35
35
35
34
34
32
32
32
29
29
29
29
29
29
29
29
29
29
29
29
29
29
28
28
27
28
28
28
28
28
28
28
28
28
28
28
28
28
27
27
27
26
26
26
27
28
29
27
27
26
26
26
28
30
31
31
30
30
29
29
29
29
29
29
29
26
25
27
26
24
23
23
23
23
23
23
24
25
24
24
24
24
24
24
24
25
26
26
27
27
27
27
27
27
27
26
26
26
26
27
27
27
27
28
28
28
28
29
29
28
27
27
27
27
27
28
28
28
28
28
28
28
27
27
28
28
28
27
27
27
27
27
27
27
27
27
27
28
28
28
27
27
27
27
27
29
29
29
29
29
30
30
30
30
30
31
31
33
33
33
34
34
34
35
35
35
35
35
35
35
36
36
37
37
37
38
37
37
37
39
39
40
40
40
40
40
40
40
41
41
41
41
41
41
41
41
41
41
41
41
41
41
41
41
41
40
40
40
40
40
40
40
40
40
40
40
40
40
40
41
41
41
41
41
41
41
41
41
41
41
41
41
41
41
40
40
40
40
40
39
39
38
38
37
37
37
37
37
38
38
38
38
39
39
39
39
40
40
40
40
40
40
41
41
41
41
41
41
41
41
40
40
40
38
36
36
36
36
36
34
30
29
28
27
26
25
24
24
23
23
22
22
22
22
21
21
21
21
20
20
19
19
19
19
19
19
19
19
18
18
17
17
16
14
14
14
14
14
14
14
14
14
14
13
13
13
13
13
13
13
13
12
12
12
12
11
11
11
11
11
11
11
11
11
11
11
11
12
12
12
12
12
12
12
11
11
12
12
12
12
12
12
12
12
12
12
11
10
9
9
9
9
11
11
9
8
8
8
8
8
8
8
8
7
7
7
7
7
7
7
7
7
6
5
5
5
5
5
5
5
5
5
5
5
5
5
5
6
6
6
6
6
6
6
7
7
7
7
7
7
7
7
7
7
7
7
7
7
7
7
7
7
7
7
7
7
7
7
7
7
7
8
9
10
10
10
11
11
11
11
11
11
11
11
11
11
11
11
11
12
12
12
12
12
12
12
12
12
12
12
12
12
12
12
12
13
13
13
12
11
11
11
11
11
11
11
11
11
11
11
11
11
12
12
12
12
12
12
12
12
12
11
11
11
11
12
12
12
12
12
12
12
12
12
12
12
12
11
11
11
11
11
11
11
11
11
11
11
11
11
11
10
10
10
10
10
10
10
9
9
9
9
9
9
9
9
9
9
9
9
9
9
9
9
9
9
9
9
9
9
9
9
9
9
9
9
9
9
9
9
9
9
9
9
9
7
6
6
6
6
6
6
6
5
5
5
5
5
5
6
6
6
6
6
6
7
7
7
7
6
5
4
4
4
4
4
5
5
5
5
5
5
5
5
5
5
5
5
5
5
5
5
5
5
5
5
5
6
6
6
6
6
6
6
6
6
6
6
5
5
5
5
5
5
5
5
5
5
5
6
6
6
6
6
6
6
6
6
6
6
6
6
6
6
6
6
6
6
6
6
6
6
7
6
6
6
6
6
6
6
6
6
6
6
6
6
6
6
6
6
6
6
6
6
6
6
6
6
6
6
6
6
6
6
7
7
7
8
8
8
9
9
9
9
9
9
9
9
9
9
9
9
9
9
9
9
9
9
9
9
9
9
9
9
9
9
9
9
9
9
9
9
9
9
9
9
9
9
9
9
9
9
9
9
9
9
9
10
10
10
10
10
10
10
11
11
9
9
9
9
9
9
9
9
9
9
9
9
8
8
8
8
8
8
8
8
8
8
8
7
7
7
7
8
8
8
8
8
8
8
8
8
8
8
8
8
8
9
9
9
9
9
10
10
10
10
10
10
10
10
9
9
9
9
9
9
9
9
9
9
9
9
9
9
9
9
8
7
7
7
7
7
7
7
7
7
7
7
7
7
7
7
7
7
7
7
7
7
7
7
7
7
7
7
7
7
7
8
8
8
8
8
8
8
8
8
8
8
8
8
8
8
8
8
8
8
8
8
8
8
9
9
9
9
10
10
10
10
10
10
10
10
10
10
10
10
10
10
10
10
10
10
10
9
9
9
9
9
9
9
9
9
9
9
9
9
9
8
8
8
7
7
7
6
6
6
7
6
6
6
6
6
6
7
7
7
7
7
7
7
7
7
7
7
7
7
7
8
8
8
8
8
8
8
8
8
8
8
8
8
8
10
10
10
10
10
10
9
9
9
9
9
9
9
8
8
8
8
8
8
8
8
8
9
9
9
9
9
9
9
9
9
9
9
9
9
9
9
9
9
9
9
9
9
9
9
7
5
5
5
5
5
6
6
6
6
6
6
6
6
6
6
6
6
6
6
6
6
6
6
6
6
6
6
6
6
6
6
6
6
6
6
6
6
6
6
6
6
6
6
6
6
7
7
7
7
7
7
7
7
7
7
7
7
7
7
7
7
7
7
7
7
7
7
7
7
7
7
7
7
7
7
7
7
7
7
7
7
7
7
7
7
7
7
7
7
7
6
6
6
6
6
6
7
7
7
6
6
6
6
6
6
6
6
6
6
6
6
6
6
6
6
6
6
6
6
6
6
6
6
6
6
6
6
6
6
7
7
7
7
7
7
7
7
7
7
7
7
7
7
7
7
7
7
7
7
7
7
7
6
6
6
6
6
6
6
5
5
5
5
5
5
5
5
5
5
5
5
5
5
5
5
5
5
5
5
5
5
5
5
5
5
5
5
5
5
5
5
5
5
5
5
5
5
5
5
5
5
5
4
4
4
4
4
4
4
4
4
4
4
4
4
4
4
4
4
4
4
4
4
4
5
5
5
5
5
5
5
5
5
5
5
5
5
5
5
5
5
5
5
5
5
5
5
5
5
5
5
5
5
5
5
5
5
5
5
5
5
5
5
5
5
5
5
5
5
5
5
5
5
5
5
5
5
5
5
5
5
5
5
5
5
5
5
5
5
5
5
5
5
5
5
5
5
5
5
5
4
4
4
4
4
4
4
4
4
4
5
5
5
4
4
4
4
4
5
5
5
5
5
5
5
5
5
5
5
5
5
5
5
5
5
5
5
5
5
5
5
5
5
5
5
5
5
5
5
5
5
5
5
5
5
5
5
5
5
5
5
5
5
5
5
5
5
5
5
5
5
5
5
5
5
5
5
5
5
4
4
4
4
4
4
4
4
4
4
4
4
4
4
4
4
4
4
4
4
4
4
4
4
4
4
4
4
3
3
3
3
3
3
3
3
3
3
3
3
3
3
3
3
3
3
3
3
3
3
3
3
3
3
3
3
3
3
3
3
3
3
3
3
3
3
3
3
4
4
4
4
4
4
4
4
4
4
4
4
4
4
4
4
4
4
4
4
4
4
4
4
4
4
4
4
4
4
4
4
4
3
3
3
3
3
3
3
3
3
4
4
4
4
4
4
4
4
4
4
4
4
2
2
2
2
2
2
2
2
2
2
2
2
3
3
3
3
3
3
3
3
3
3
3
3
3
3
3
3
3
3
3
3
3
3
3
3
4
4
4
4
4
4
4
4
4
4
4
4
4
4
4
4
4
4
4
4
4
4
4
4
4
4
4
4
4
4
4
4
4
4
4
4
4
4
4
4
4
4
4
4
4
4
4
4
5
5
5
5
5
5
5
5
5
5
5
5
5
5
5
5
5
5
5
5
5
5
5
5
5
6
6
6
6
7
7
7
7
7
6
6
6
6
6
5
5
5
5
5
5
5
5
5
5
5
5
5
5
5
5
5
5
5
5
5
5
5
5
5
5
5
5
5
5
5
5
5
5
5
5
5
5
5
5
5
5
5
5
5
5
5
5
5
5
5
5
5
5
5
5
5
5
5
6
6
6
6
6
6
6
6
6
6
6
6
6
6
6
6
7
7
7
7
6
7
6
6
6
6
5
5
5
5
5
5
5
5
5
5
5
5
5
5
5
5
5
5
5
5
6
6
6
6
6
5
5
5
5
5
5
5
5
5
5
5
5
5
5
5
5
5
5
5
5
5
5
5
5
5
5
5
5
5
5
5
5
5
5
5
5
5
5
5
5
5
5
6
6
6
6
6
6
6
6
6
6
6
6
6
6
6
6
6
6
6
6
6
6
6
6
6
6
6
6
6
6
6
6
6
6
6
6
6
6
6
6
6
6
5
5
5
5
5
5
5
4
4
3
3
3
3
4
4
4
4
4
4
4
4
4
4
4
4
4
4
4
4
4
4
4
4
4
4
4
4
4
4
4
4
4
4
4
4
5
5
5
5
5
5
5
5
5
5
5
5
5
5
5
5
5
5
5
5
5
5
5
5
5
5
6
6
6
6
6
6
6
6
6
6
5
5
5
5
5
5
5
5
5
5
5
5
5
5
5
5
5
5
5
5
5
5
5
5
5
6
6
6
6
6
6
6
6
6
6
6
6
6
6
6
6
6
6
6
6
6
6
6
6
6
6
6
6
6
7
7
7
7
7
7
7
7
7
7
6
6
6
6
6
6
6
6
6
6
6
5
5
5
5
5
5
5
5
5
5
5
5
5
5
5
5
5
5
5
5
5
5
5
5
5
5
5
5
5
5
5
5
5
5
5
5
5
5
5
5
5
5
5
5
5
5
5
5
5
5
5
5
5
5
5
5
5
6
6
6
6
6
6
6
6
6
6
6
6
7
7
7
7
7
7
7
7
8
8
8
9
8
9
9
9
9
9
9
9
9
9
9
9
9
9
9
9
9
9
9
8
7
7
7
7
7
7
7
7
7
6
6
6
6
6
6
6
6
6
6
6
6
6
6
6
6
6
6
6
6
6
6
6
6
7
7
7
7
7
8
8
8
8
8
8
8
8
8
8
8
8
8
8
8
7
7
7
7
7
7
7
7
7
7
7
7
7
7
7
7
7
6
6
6
6
6
6
6
6
6
6
6
6
6
6
6
6
6
6
6
6
6
6
6
6
6
6
6
6
6
6
6
6
6
6
6
6
6
6
6
6
6
6
6
6
6
6
6
6
6
5
5
5
5
5
5
5
5
5
5
5
5
5
5
5
5
5
5
5
5
5
5
5
4
4
4
3
3
3
3
3
3
3
3
3
3
3
3
3
3
3
3
3
3
3
3
2
2
2
2
2
2
2
2
1
1
1
1
1
1
1
1
1
1
1
1
2
2
2
2
2
2
4
5
5
5
5
5
5
5
5
5
5
5
5
5
5
5
5
5
5
6
6
6
6
6
6
6
6
6
7
7
7
7
7
7
7
7
7
7
7
7
7
7
7
7
7
7
7
7
7
8
8
8
8
8
8
8
8
8
8
8
8
8
8
8
8
8
8
8
8
8
8
8
8
8
8
8
8
8
8
8
9
9
9
9
9
9
9
9
9
9
9
9
9
9
9
9
9
9
9
9
9
9
9
9
9
9
9
9
9
9
9
9
9
8
10
10
10
10
10
10
10
11
10
10
11
11
11
11
11
11
11
11
11
11
11
11
10
10
10
10
10
10
10
10
10
10
10
10
10
10
9
9
9
9
9
9
9
9
9
9
9
9
9
9
9
9
9
9
8
8
8
8
8
8
8
8
8
8
8
8
8
8
8
8
8
8
8
8
8
8
8
9
9
9
9
9
9
9
9
9
9
9
9
9
9
9
9
9
9
9
9
9
9
9
9
8
8
8
8
8
8
8
8
8
8
7
7
7
7
7
7
7
6
6
6
6
6
6
6
6
6
6
6
6
6
6
6
6
6
6
6
5
5
5
5
5
5
5
5
5
5
5
5
5
5
5
5
5
5
5
5
5
5
5
5
5
5
5
5
5
5
5
5
5
6
7
7
8
8
8
8
8
8
8
8
8
8
8
8
8
8
8
8
8
8
8
8
7
8
8
8
8
8
8
8
7
7
7
7
7
7
7
7
8
8
8
8
8
8
8
8
8
8
8
8
8
8
8
8
8
8
8
8
8
8
8
8
8
8
8
8
8
8
8
8
8
8
8
8
8
8
8
8
8
8
8
8
8
8
8
8
8
8
8
8
8
8
8
9
9
9
9
9
9
9
9
9
9
9
9
9
9
9
9
9
9
9
9
8
8
8
8
8
9
9
9
9
9
9
9
9
9
9
9
11
10
10
10
10
10
10
10
10
10
10
10
10
10
10
10
10
10
10
10
10
10
10
10
10
10
10
10
10
10
11
11
11
11
11
11
11
11
11
11
11
11
11
11
11
10
10
8
7
7
7
8
8
8
8
8
8
8
8
8
8
8
8
7
8
8
8
8
8
8
8
8
8
8
8
8
8
8
8
8
8
8
8
8
8
8
8
7
7
7
7
7
6
6
6
6
6
6
6
6
6
6
6
6
6
6
6
6
6
6
6
5
5
5
5
5
5
5
5
5
5
5
5
5
5
5
5
5
5
5
5
5
5
5
5
5
5
5
5
5
5
5
5
5
5
5
5
5
5
5
5
5
5
5
5
5
5
5
5
5
5
5
5
5
5
5
5
5
5
5
5
5
5
5
5
5
5
5
5
5
5
5
5
6
6
6
5
5
5
6
5
5
5
5
5
5
5
5
5
5
5
5
5
5
5
5
5
5
5
5
5
5
5
5
5
5
5
5
5
5
5
5
5
5
5
5
5
5
5
5
6
6
6
6
6
6
5
5
5
5
5
5
5
5
5
5
5
5
5
5
5
5
5
5
5
5
5
5
5
5
6
7
7
7
7
7
7
7
7
7
7
7
7
7
7
7
7
7
7
7
7
7
7
7
7
7
7
7
7
7
7
7
7
7
8
8
8
8
8
8
8
8
8
8
8
8
7
7
7
7
7
7
7
7
7
7
7
7
7
7
8
8
8
8
8
8
8
8
8
8
8
8
8
8
8
8
8
8
8
8
8
8
8
8
8
8
8
8
8
8
8
8
8
8
8
8
8
7
7
7
7
7
7
7
7
7
6
6
6
6
6
6
6
6
6
6
6
6
6
6
6
6
6
6
6
6
6
6
6
6
6
6
6
6
6
6
6
6
6
6
6
6
6
6
6
6
5
5
5
5
5
5
5
5
5
5
5
5
5
5
5
5
5
5
5
5
5
5
5
5
5
5
5
5
5
5
5
5
5
5
5
5
5
5
5
5
5
5
5
5
5
5
5
5
5
4
4
4
4
3
3
3
3
4
3
3
4
4
4
4
4
4
4
4
4
4
4
4
4
4
4
4
4
4
4
4
4
4
4
4
4
4
4
4
4
4
4
4
4
4
4
4
4
4
5
5
5
5
5
5
5
5
5
5
5
5
5
5
5
5
5
5
5
5
5
5
5
5
5
5
5
5
5
5
5
5
5
5
5
5
5
5
5
5
5
5
5
5
5
5
5
5
5
5
5
5
5
5
5
5
5
5
5
5
5
5
5
5
5
5
5
5
5
5
5
5
5
5
5
5
5
5
5
5
5
5
5
5
5
4
4
4
4
4
3
3
3
3
3
3
3
3
3
3
3
3
3
3
3
3
3
3
3
3
3
3
3
3
3
3
3
3
3
3
3
3
3
3
3
2
2
2
2
2
2
2
2
2
2
2
2
2
2
2
2
2
2
2
2
2
2
2
2
2
2
2
2
2
2
2
2
2
2
2
2
2
2
2
2
2
2
2
2
2
2
2
2
2
2
2
2
2
2
2
2
2
2
2
2
2
2
2
2
2
2
2
2
2
2
2
2
1
1
1
1
1
1
1
1
1
1
1
1
1
1
1
1
1
1
1
1
1
1
1
1
1
1
1
1
1
1
1
2
2
2
2
2
2
2
2
2
2
3
3
3
3
4
4
4
4
4
5
5
5
5
5
5
5
5
5
5
5
5
5
5
5
5
5
5
5
5
5
5
5
5
5
5
5
5
5
5
5
5
5
5
5
5
5
5
5
5
5
5
6
6
6
6
6
6
6
6
6
6
6
6
6
6
6
6
6
8
8
8
8
8
8
8
8
8
8
8
8
8
8
8
8
8
8
8
8
9
9
10
10
11
11
11
11
11
11
11
11
11
11
11
11
11
11
11
11
11
11
11
11
11
11
11
11
11
11
11
11
11
11
11
11
11
11
11
11
11
11
12
12
12
12
12
12
13
13
13
13
13
13
13
13
14
14
14
13
13
13
13
13
13
13
13
13
13
14
14
14
14
14
14
14
14
14
15
15
14
14
14
14
14
14
14
14
14
14
14
14
14
14
14
14
13
14
14
14
14
13
13
13
13
15
15
15
15
14
14
14
14
13
13
13
13
13
13
15
15
15
15
15
15
15
15
15
15
15
15
15
15
15
15
15
15
15
15
15
15
15
15
15
15
15
15
15
15
15
15
15
15
15
15
15
15
15
15
16
16
16
16
16
16
16
16
16
16
16
16
16
16
16
16
16
16
16
16
16
16
15
15
15
15
15
15
15
15
15
15
15
15
14
14
14
14
14
14
14
14
14
14
14
14
14
14
14
14
14
16
15
15
15
15
15
15
16
16
16
16
16
16
16
16
17
17
16
16
16
16
16
16
15
15
15
15
15
13
14
13
13
11
11
11
12
11
11
11
11
11
11
11
11
11
10
10
9
9
9
9
8
8
8
8
8
9
10
10
10
9
8
8
8
8
8
8
8
8
8
8
8
8
8
8
8
8
8
8
8
8
8
8
8
8
8
8
8
8
8
8
8
8
7
7
7
7
7
7
7
7
7
7
7
7
7
7
7
7
7
7
8
8
8
7
7
7
7
7
7
7
7
7
7
7
7
7
7
7
7
7
7
7
7
7
7
7
7
7
7
7
7
8
8
8
8
8
8
8
8
8
8
8
8
8
8
8
8
8
8
8
8
8
8
8
8
8
8
7
7
7
7
7
7
7
7
10
10
10
11
11
12
12
12
12
12
12
12
12
12
12
12
12
12
12
12
12
12
12
12
12
12
12
12
12
12
12
12
12
12
12
12
12
12
11
11
11
11
11
11
11
11
11
11
11
11
11
11
11
11
11
11
11
11
11
11
11
11
11
11
11
11
11
11
11
11
11
11
11
11
11
11
10
10
9
9
9
9
9
9
9
9
9
9
9
8
8
8
9
9
9
9
9
9
8
8
8
8
8
8
8
8
8
8
8
8
8
8
8
8
8
8
8
8
7
8
8
8
8
8
8
9
8
9
9
9
9
8
8
8
8
7
7
7
7
7
7
7
6
6
6
8
8
8
8
8
8
9
9
10
10
10
10
10
10
10
10
10
11
11
11
11
11
11
11
11
11
11
12
12
12
12
12
12
12
12
12
12
12
13
13
13
13
13
13
14
14
14
14
14
15
15
15
15
15
15
15
15
15
15
15
14
14
14
14
14
14
14
14
14
14
14
14
14
13
13
13
13
13
14
14
13
13
13
13
13
14
13
13
13
13
13
13
13
14
15
15
15
15
15
15
15
15
15
15
15
15
15
15
15
15
15
15
15
15
15
15
15
15
15
14
14
14
14
14
14
14
14
14
14
13
13
13
13
13
13
13
13
13
12
12
12
12
12
13
15
15
15
15
14
14
14
14
14
14
14
14
15
15
15
12
12
12
12
12
12
11
12
12
12
12
12
12
12
12
12
12
12
12
12
12
12
12
12
11
11
11
11
11
11
11
11
11
11
11
11
10
10
10
10
10
10
10
9
9
10
10
11
11
11
12
12
12
12
12
12
12
12
12
12
12
12
12
13
13
13
13
13
13
13
14
14
14
14
14
14
14
14
14
14
14
14
14
15
15
15
16
16
16
17
17
17
17
18
18
19
20
20
20
20
20
20
20
21
21
21
21
21
21
21
21
21
21
21
21
21
23
23
23
23
23
23
23
23
23
23
22
21
17
17
17
17
17
17
17
17
17
17
17
17
17
17
17
17
17
17
17
17
17
17
17
17
17
17
17
17
17
17
17
18
18
18
18
18
18
18
18
18
18
18
18
18
18
18
18
18
18
18
19
19
19
18
18
18
18
18
18
18
18
18
18
17
17
17
17
17
17
19
20
20
20
20
20
20
19
19
19
18
18
18
19
19
19
19
20
20
20
20
20
19
19
19
19
19
19
19
19
19
19
19
19
19
19
19
19
19
19
19
19
19
19
19
20
20
20
20
20
20
21
21
21
21
21
20
20
20
20
20
19
19
19
19
18
18
17
17
17
13
13
13
13
13
13
12
12
12
12
12
12
11
11
11
11
11
11
11
11
11
11
11
11
11
11
11
12
12
12
12
12
12
12
12
12
12
12
12
12
12
12
12
12
12
12
12
12
12
12
11
11
12
11
11
11
11
11
11
9
9
9
9
9
9
9
8
7
7
7
7
7
7
6
6
6
6
6
5
5
5
5
5
5
5
5
5
5
5
5
6
6
6
6
6
6
6
6
6
6
6
6
6
6
6
6
6
6
6
6
6
6
6
6
6
6
6
6
5
5
5
5
5
5
5
5
5
5
5
5
5
5
5
5
5
5
5
5
5
5
5
5
5
5
5
5
5
5
5
5
5
5
5
5
5
5
5
5
5
5
5
5
5
5
5
5
5
5
6
6
6
6
6
6
6
6
8
8
8
8
8
8
8
8
8
8
8
7
7
7
7
7
7
7
7
7
7
7
7
7
7
7
7
7
7
7
7
7
7
8
8
8
8
9
9
9
9
9
9
9
9
10
11
11
11
12
12
12
12
12
12
12
12
12
12
11
11
11
11
11
11
11
11
11
11
11
11
11
11
11
11
11
11
11
11
11
11
11
11
11
11
11
11
11
11
11
11
11
11
11
11
11
11
11
11
11
12
12
12
12
12
11
11
11
11
11
11
11
11
11
11
11
11
11
11
11
11
11
11
11
11
11
12
12
12
12
12
12
12
12
12
12
12
12
12
12
12
12
12
12
12
12
12
12
12
12
12
12
12
12
12
12
12
12
12
12
12
12
12
12
12
12
12
11
11
11
11
11
11
11
11
11
11
11
11
11
11
11
11
11
11
11
11
11
10
10
10
10
10
10
10
10
10
10
10
10
10
10
10
9
9
9
9
9
9
9
9
9
9
9
9
9
9
10
10
10
8
8
9
8
8
8
7
7
7
7
7
7
7
7
7
5
5
5
5
5
5
5
5
5
5
4
4
4
4
4
4
4
4
4
4
4
4
4
4
4
4
4
4
4
4
5
5
5
5
5
5
5
5
5
5
5
5
5
5
5
5
5
5
5
5
5
5
5
5
5
5
5
5
5
5
5
5
5
5
5
5
7
7
7
7
7
7
7
7
7
7
8
8
8
8
8
8
9
9
9
9
9
11
11
11
11
11
11
11
11
11
11
11
11
11
11
11
11
12
12
12
11
11
11
11
11
11
11
11
11
11
11
11
11
11
11
11
11
11
11
11
11
10
10
10
10
10
10
10
11
11
11
11
11
11
11
11
11
11
11
11
11
11
11
11
11
11
11
11
11
11
11
11
11
11
11
11
11
11
11
11
11
11
11
11
11
11
11
11
12
12
12
12
12
12
12
12
12
12
12
11
11
11
11
11
11
12
12
12
12
12
12
12
12
12
12
12
12
12
12
12
11
11
11
10
10
11
11
11
11
11
11
11
11
11
11
11
11
11
11
11
11
11
11
11
11
11
11
11
11
11
11
11
11
11
11
11
11
11
11
11
11
11
11
11
11
11
11
11
11
11
11
11
11
11
11
11
11
11
11
11
11
11
11
11
11
11
11
11
11
11
11
11
11
11
11
11
11
11
11
11
11
11
11
11
11
11
11
11
11
11
11
11
11
11
11
11
11
11
11
11
12
11
11
11
11
11
11
11
11
11
11
11
11
11
11
11
11
11
11
11
11
11
11
11
11
10
10
10
10
10
10
11
11
10
10
11
11
11
11
11
11
13
14
14
14
14
14
14
14
14
14
14
14
14
14
14
14
13
13
13
12
12
12
12
12
12
12
12
12
12
12
11
11
11
11
11
11
11
11
11
11
11
11
12
13
13
13
13
13
13
13
13
13
13
13
13
13
13
13
13
13
13
13
13
13
13
13
13
13
13
13
13
13
13
13
13
13
13
13
13
13
13
13
13
13
13
13
13
13
13
13
12
12
12
12
12
12
12
12
12
12
12
12
12
12
12
12
12
12
12
12
12
12
12
12
12
13
13
13
12
12
12
12
12
12
12
13
13
14
13
13
13
13
13
13
13
13
13
13
13
13
12
11
11
11
11
11
11
11
11
11
11
11
10
10
10
10
10
10
10
10
10
10
10
10
9
9
9
9
9
9
9
10
10
10
10
10
9
9
9
8
8
8
6
6
6
6
6
6
6
6
6
8
8
8
8
8
8
8
8
8
8
8
8
9
8
8
8
8
8
8
10
10
10
10
10
10
10
10
10
9
9
8
8
8
8
8
8
8
8
8
8
8
8
10
10
10
11
11
11
11
11
11
11
11
11
11
11
11
11
13
13
13
13
13
13
13
13
13
13
13
14
14
14
14
14
14
14
13
13
13
14
14
14
14
14
14
14
14
13
13
13
13
13
13
13
13
13
13
13
13
13
13
13
13
13
13
13
13
13
13
13
13
14
14
14
14
14
15
15
15
15
15
15
15
15
16
16
16
16
16
16
16
16
16
16
16
16
16
15
15
15
15
15
15
15
15
15
15
15
15
15
15
15
16
16
16
16
16
16
17
17
17
17
17
17
17
17
18
18
18
18
18
18
18
18
18
18
18
18
17
16
16
16
16
16
17
17
17
17
17
17
17
17
17
17
17
17
17
17
17
17
17
17
16
16
17
17
17
17
17
17
17
17
17
17
17
17
17
17
17
17
17
17
17
17
16
16
16
16
16
16
16
16
16
16
16
17
17
17
17
17
17
17
17
17
17
17
17
17
17
17
17
17
17
17
17
17
17
17
17
17
17
17
17
17
17
17
17
17
17
14
14
14
14
14
14
14
15
15
15
15
15
15
15
16
16
16
16
16
16
16
16
16
16
16
16
16
16
16
16
16
16
16
16
16
16
16
16
16
16
16
16
16
16
16
16
16
16
16
16
16
16
16
17
17
17
17
17
17
17
17
17
17
17
17
17
17
17
17
17
17
17
17
17
17
17
17
17
17
16
16
16
16
16
16
16
16
16
16
16
17
17
17
17
16
15
15
15
15
15
15
15
15
15
15
15
16
16
16
15
15
15
15
15
15
15
15
15
14
14
14
15
15
15
15
15
15
15
15
15
15
15
15
15
15
15
15
15
15
14
14
14
14
16
16
15
15
14
14
14
14
14
14
15
15
15
15
15
15
15
15
13
13
13
12
12
12
12
12
12
12
12
12
12
11
11
11
11
11
11
11
11
11
11
11
11
11
11
11
11
11
11
11
11
11
11
12
13
13
13
13
13
13
13
13
13
13
13
13
13
13
13
13
13
13
13
13
13
13
14
14
14
14
12
12
12
12
12
12
12
12
12
12
12
12
13
13
13
13
13
13
13
13
11
11
11
11
11
11
11
11
11
11
11
10
10
10
10
10
10
10
10
9
9
9
10
10
10
10
10
10
10
10
10
10
10
10
10
10
10
10
8
8
8
8
8
8
8
8
8
8
8
8
8
8
8
8
9
9
9
9
9
9
8
8
8
8
8
8
8
8
8
8
8
8
8
8
8
8
8
8
8
8
8
8
7
7
7
7
8
9
9
8
8
7
8
8
8
8
8
8
9
9
9
9
9
9
9
9
9
9
9
9
8
8
8
8
8
8
8
8
8
8
8
8
8
8
8
8
8
8
8
8
8
8
8
9
9
9
9
8
8
8
8
8
8
8
8
8
8
8
8
8
10
10
10
10
10
10
10
10
10
10
10
12
11
11
11
11
11
11
11
11
11
11
11
11
11
11
11
11
11
11
11
11
11
11
11
11
11
11
11
11
11
11
13
14
14
14
14
14
14
14
14
14
14
13
13
13
13
13
13
13
13
13
13
13
13
13
13
13
13
14
14
14
14
14
14
15
15
15
15
15
15
15
15
15
15
15
15
15
15
15
15
15
15
15
15
15
15
15
15
16
16
16
16
16
16
16
15
15
15
15
15
15
15
13
13
13
14
14
14
14
14
14
14
14
14
14
14
14
14
14
14
14
14
13
13
13
13
13
13
13
13
13
14
14
15
15
16
16
16
16
16
16
18
19
20
30
40
43
42
43
45
49
49
49
49
50
51
53
53
53
53
53
53
53
53
55
55
55
55
55
55
55
55
55
55
56
56
57
57
57
57
57
58
59
60
60
60
59
59
59
62
62
62
62
62
62
63
63
63
63
63
65
65
65
66
66
66
66
66
66
67
65
65
66
65
65
66
69
70
70
71
71
71
71
71
71
71
72
72
72
72
72
72
72
72
73
72
73
73
73
73
73
73
72
72
72
72
72
72
72
72
72
72
73
73
72
72
71
69
68
65
65
65
63
63
64
63
63
63
63
63
64
63
64
62
62
63
61
61
60
60
65
65
66
66
68
68
68
69
69
69
69
69
69
68
67
67
65
65
65
66
66
69
70
69
69
69
70
70
71
71
72
72
72
72
72
72
73
71
71
72
68
67
65
65
64
58
58
54
55
54
51
50
49
49
49
51
50
50
53
53
53
53
52
49
49
50
49
49
49
49
49
51
53
53
53
53
53
53
53
53
53
58
59
58
58
58
58
58
58
58
58
59
59
58
58
58
58
58
58
62
61
61
62
63
65
65
65
65
65
65
66
65
65
65
66
65
65
65
65
65
65
66
67
67
66
65
65
64
63
64
64
63
63
63
63
63
65
65
65
64
64
64
64
64
64
64
64
62
61
62
62
62
62
62
62
62
62
62
62
62
62
64
64
64
64
62
62
61
61
61
61
61
61
61
61
61
61
61
61
61
61
61
61
61
60
60
60
61
61
60
60
60
59
59
59
59
59
59
59
59
59
59
59
59
58
57
56
55
54
50
53
53
53
53
53
50
48
50
49
47
45
44
39
38
38
35
35
35
35
35
35
35
35
34
33
30
31
31
29
30
31
31
33
34
34
34
35
35
35
35
35
34
33
33
33
33
33
33
33
30
29
30
31
32
32
29
29
29
29
29
29
29
29
29
29
28
28
29
29
30
30
30
30
30
31
32
32
32
32
32
32
32
32
33
33
33
32
32
32
32
32
32
32
32
32
32
32
33
33
33
32
32
32
33
33
33
33
31
31
31
33
33
33
33
33
33
33
34
34
33
33
33
34
34
35
35
35
35
34
34
34
34
34
34
34
33
33
33
33
33
33
33
34
34
34
35
35
35
36
36
36
37
37
38
36
36
36
36
36
35
36
36
36
36
36
36
37
37
37
37
37
35
35
35
35
36
36
36
35
35
35
35
36
36
36
36
35
35
35
35
35
35
35
35
35
35
35
35
35
35
35
35
35
35
35
35
35
35
35
36
35
35
35
35
36
36
36
37
36
35
35
35
35
35
35
36
37
37
37
35
35
35
35
35
35
35
33
33
33
33
33
33
34
34
34
35
35
38
36
38
39
38
38
38
38
38
38
39
40
40
41
41
41
41
41
41
41
42
43
44
44
44
45
45
45
44
45
45
45
44
44
44
45
45
45
45
44
43
43
43
43
44
43
41
41
41
41
42
43
43
43
46
46
46
45
45
45
45
45
47
47
47
47
47
47
47
47
47
47
47
47
47
47
47
47
49
49
50
50
50
50
50
50
50
51
51
51
51
51
51
52
52
52
53
53
53
54
54
54
54
55
55
54
54
54
56
56
57
57
57
58
58
58
59
59
59
60
62
62
62
62
62
60
60
59
58
58
60
60
61
61
62
62
62
62
62
63
64
64
64
65
65
65
64
64
64
64
64
65
65
65
66
66
66
66
72
74
74
74
71
71
70
71
71
71
71
70
69
68
67
66
66
66
66
65
65
66
66
66
68
69
69
69
69
68
67
67
65
66
65
64
64
64
63
63
63
63
63
64
65
64
64
65
64
64
63
63
63
63
63
65
65
65
65
63
63
64
65
64
64
65
65
66
67
67
67
67
67
67
67
67
67
67
67
67
67
67
67
67
67
66
67
67
65
65
65
64
65
65
66
66
66
67
67
68
68
68
68
68
68
68
68
68
66
64
63
59
57
56
56
56
56
56
56
56
58
58
58
58
58
58
58
58
59
59
59
59
59
59
59
59
59
59
60
60
63
63
63
64
61
59
59
60
60
59
59
59
59
58
57
56
57
56
54
54
54
55
55
55
54
53
53
55
55
54
54
56
55
55
55
54
54
54
54
53
51
48
46
43
42
43
43
41
41
41
41
41
41
41
41
38
38
38
38
38
36
35
35
35
35
34
34
34
33
33
33
33
33
33
33
34
33
31
31
31
31
31
31
32
32
32
32
32
32
32
33
33
32
31
31
30
30
31
31
31
33
32
32
33
33
33
33
34
34
34
34
34
34
34
34
32
31
31
31
29
29
29
29
29
29
28
29
29
29
27
26
26
23
23
23
23
23
23
22
22
22
22
22
22
22
21
21
20
20
20
20
20
20
20
21
21
19
18
18
18
17
17
17
17
17
17
17
17
17
17
17
17
17
17
17
17
16
16
16
15
15
15
15
15
15
15
15
15
15
15
15
15
15
16
16
16
16
16
16
16
16
16
16
16
16
16
16
16
16
16
15
15
15
15
15
15
15
17
17
17
17
17
17
17
16
15
15
14
14
15
15
15
15
15
15
15
15
15
15
15
14
14
14
14
14
15
16
15
15
15
15
14
14
14
15
14
13
13
12
12
12
12
11
11
11
11
10
10
10
11
11
11
12
12
12
12
12
12
13
13
13
13
13
13
13
13
13
13
13
13
13
13
13
13
13
13
13
13
13
13
13
13
13
13
13
13
13
13
13
13
13
12
12
12
12
12
12
12
12
12
12
12
12
12
12
12
12
12
12
12
12
12
12
12
12
12
12
12
12
12
12
12
12
12
11
11
11
11
11
11
11
11
11
11
11
11
11
11
9
9
9
9
9
9
9
9
9
8
7
6
6
5
5
5
5
5
5
5
5
5
5
5
5
5
5
5
5
6
6
6
6
5
5
5
5
5
5
5
5
5
5
5
5
5
5
5
5
5
5
5
5
5
5
5
5
5
5
5
5
5
5
5
5
5
5
5
5
5
5
5
5
6
6
6
6
6
6
6
6
6
6
6
6
5
5
5
5
5
5
5
5
5
5
5
5
5
5
5
5
5
5
5
5
5
5
5
7
8
8
8
8
8
8
8
8
8
8
8
7
7
7
7
7
7
8
9
9
9
9
9
9
9
9
9
9
9
9
9
9
9
9
9
9
9
9
9
9
9
9
9
9
10
10
10
10
11
11
11
11
11
11
11
11
11
11
11
11
11
11
11
11
11
11
11
11
11
11
11
11
11
12
12
12
12
12
12
12
12
12
12
14
14
14
14
14
14
14
14
14
14
14
14
14
14
12
11
11
11
11
11
11
11
11
11
11
11
11
11
11
11
11
12
13
13
13
13
12
13
13
13
13
13
13
13
13
13
13
13
13
13
13
13
13
13
13
13
13
13
13
13
13
13
13
13
13
13
13
13
13
13
14
17
17
17
17
18
18
19
19
19
20
19
16
15
15
15
15
15
15
15
16
16
16
16
16
16
16
16
16
16
17
17
17
17
17
17
17
17
17
17
17
17
17
17
18
18
18
18
18
18
17
17
16
16
16
17
17
17
17
17
17
17
17
17
17
17
17
17
17
17
17
17
17
17
17
17
17
17
17
17
17
17
17
17
17
17
17
17
17
17
17
17
17
17
17
17
17
17
17
17
17
17
17
17
17
17
17
17
17
17
17
17
16
16
17
17
17
17
17
17
17
17
17
17
17
17
17
17
17
17
18
18
18
18
17
17
17
17
17
17
17
17
17
17
17
17
17
17
17
17
17
17
17
17
17
17
17
17
17
17
17
17
17
17
17
17
17
17
17
17
17
17
17
17
17
17
17
17
16
16
16
16
16
16
16
16
16
16
16
16
16
16
15
15
15
15
15
16
15
14
14
14
14
14
14
14
14
14
14
14
14
13
13
13
13
12
12
12
12
12
12
12
11
11
11
11
11
11
11
10
10
10
10
11
11
11
11
11
11
11
11
11
11
11
11
11
11
11
11
10
9
9
9
9
9
9
9
9
9
9
9
10
11
11
11
11
11
11
11
11
11
10
10
10
10
10
10
10
10
8
8
7
7
8
9
9
9
9
9
9
9
10
10
10
10
10
11
11
11
11
11
11
11
11
11
11
11
11
11
11
11
11
11
11
11
11
11
11
11
13
13
14
14
14
13
13
13
13
14
14
13
14
14
14
14
14
14
14
14
14
14
14
14
14
14
14
14
13
13
13
13
14
14
15
15
15
15
15
15
16
16
16
16
16
16
16
16
16
16
16
16
16
16
16
17
17
17
17
17
17
17
17
17
17
18
18
18
18
17
17
17
17
17
18
18
18
18
18
18
18
18
18
18
18
18
18
18
18
18
18
19
19
19
19
19
19
19
19
20
20
20
20
19
19
18
18
18
18
18
18
18
18
18
18
19
20
20
20
18
18
18
18
18
18
18
18
18
18
18
18
18
18
17
17
17
17
17
17
17
17
17
17
17
17
17
17
17
17
17
17
17
17
17
17
18
18
20
20
20
20
20
20
20
20
20
20
20
19
18
18
18
18
18
18
18
18
18
18
18
18
18
18
18
18
18
18
18
18
19
19
19
18
18
18
18
18
18
18
19
19
19
19
19
19
19
19
19
19
19
18
18
18
17
17
17
17
17
17
17
17
17
17
17
17
17
17
17
17
17
17
17
17
17
17
17
17
17
17
17
17
15
15
15
15
15
15
14
14
14
14
14
14
14
14
15
15
14
14
14
14
14
14
14
14
14
14
14
14
14
14
14
14
14
14
14
14
14
14
14
14
14
14
13
13
13
13
13
13
13
12
12
12
12
12
12
13
13
13
13
13
13
13
13
13
13
13
13
13
14
14
14
14
14
14
14
13
13
13
13
13
13
13
13
13
13
13
13
13
13
13
13
13
13
13
13
13
11
11
11
11
11
11
11
11
11
11
11
11
11
10
11
11
11
11
11
12
12
12
12
11
11
11
11
9
9
9
9
9
9
9
10
8
8
8
10
10
10
10
10
10
10
10
10
10
10
10
8
8
8
8
8
8
8
8
8
8
8
8
8
8
8
8
8
8
8
8
8
8
8
7
7
7
7
7
7
7
7
7
7
7
7
7
7
7
7
7
8
8
8
8
8
8
8
8
8
8
9
9
9
9
9
9
9
9
9
9
9
10
11
11
11
11
11
11
11
11
11
11
11
11
11
11
11
11
11
11
11
11
11
11
11
11
11
11
11
11
11
11
11
11
11
11
11
11
11
11
11
11
11
11
11
11
11
11
11
11
11
11
11
11
11
11
11
11
11
10
11
10
10
11
9
9
9
9
9
10
10
10
10
9
9
9
9
9
9
9
9
9
9
9
9
9
9
9
9
9
9
9
9
9
9
9
9
9
9
9
9
9
9
9
9
9
9
9
9
9
9
9
9
9
9
9
8
8
8
8
8
9
9
9
9
9
9
9
9
9
9
11
11
11
11
11
11
11
11
11
10
10
10
9
9
9
7
7
7
7
7
8
8
8
8
8
8
8
8
8
8
8
10
9
9
9
9
9
9
9
9
9
9
10
10
11
11
11
11
10
10
10
10
11
11
11
11
11
11
11
11
11
11
11
11
11
11
11
11
11
11
11
11
11
12
12
12
12
12
11
11
11
11
11
11
11
11
11
11
11
11
11
11
11
11
11
11
11
11
11
11
11
11
11
11
11
11
11
11
11
11
11
12
12
14
14
14
14
14
14
13
13
13
13
13
14
13
13
13
13
13
13
13
14
14
15
15
15
15
15
15
15
15
15
15
15
15
15
15
15
14
14
14
14
14
14
14
14
14
14
14
14
14
13
13
13
13
13
12
12
12
12
12
12
12
12
12
12
12
13
13
14
15
15
15
16
17
17
17
17
16
15
15
15
15
15
15
15
15
15
15
15
15
16
16
16
15
15
14
14
14
14
14
15
15
15
15
15
15
15
15
15
15
15
15
15
15
15
15
14
14
14
14
15
15
15
15
15
15
15
15
15
15
15
15
15
15
15
15
15
15
15
15
15
15
15
15
15
15
15
15
15
15
15
15
15
15
15
15
16
16
16
16
16
15
14
14
14
14
14
14
14
14
13
13
14
14
14
14
14
13
13
13
13
12
12
12
12
12
12
11
11
11
11
11
11
11
11
11
11
11
11
11
11
11
11
11
11
9
9
9
9
9
9
7
7
6
6
6
6
6
6
6
6
5
5
5
5
5
5
5
5
5
5
5
5
5
5
5
5
4
4
4
4
4
4
4
4
4
4
4
4
4
4
4
4
4
4
4
4
3
3
3
3
5
5
5
5
5
5
5
5
5
5
5
5
5
5
5
5
5
5
5
5
5
5
5
5
5
5
5
5
5
5
5
5
5
5
5
5
5
5
5
5
6
6
6
6
6
6
6
6
6
6
6
6
6
6
6
6
6
6
6
7
7
7
7
7
7
8
8
8
8
8
8
8
8
8
8
8
8
8
8
8
9
9
9
9
10
9
8
8
8
8
8
9
9
9
9
10
10
10
10
10
10
10
10
10
10
10
11
11
11
10
10
10
9
9
9
9
9
9
9
9
9
9
9
9
9
9
9
9
9
9
9
9
9
9
9
9
9
9
9
8
8
8
8
8
8
8
8
8
8
8
8
8
8
8
8
8
8
8
8
8
9
9
9
9
9
9
9
9
9
9
10
10
10
10
10
10
10
10
10
10
10
10
10
11
11
11
11
11
11
11
11
11
11
11
11
11
11
11
11
11
11
11
11
11
11
11
11
11
11
11
11
11
11
11
11
11
11
11
11
11
11
11
11
11
11
11
11
11
11
10
10
10
10
10
10
9
9
8
8
8
8
8
8
8
8
8
8
8
7
7
7
7
7
7
7
7
7
7
7
7
7
7
7
7
7
8
8
8
6
6
6
6
6
6
6
6
6
6
6
6
6
6
6
6
6
6
6
6
6
6
5
5
5
5
5
5
5
5
5
5
5
5
5
6
6
6
6
6
6
6
6
6
6
6
6
6
6
6
6
6
7
7
7
7
7
7
6
6
6
6
6
5
5
5
5
5
5
5
6
6
6
6
6
7
8
8
8
8
8
8
8
8
8
8
8
8
8
8
8
8
8
8
8
8
8
8
8
8
8
8
8
8
8
8
8
8
8
8
8
8
8
8
8
8
8
8
8
8
8
8
7
9
8
9
9
9
9
9
9
9
9
9
9
9
9
9
9
9
9
9
9
9
9
9
9
9
9
9
9
9
9
8
8
8
8
8
8
8
8
8
8
8
8
8
8
8
8
9
9
9
9
9
9
9
9
9
9
9
9
9
9
9
10
11
11
11
11
11
11
11
11
11
11
11
11
11
11
11
11
11
11
11
10
10
10
10
10
10
10
10
10
10
10
9
9
9
9
9
9
9
9
9
9
9
10
10
10
10
10
10
10
10
10
10
10
10
10
9
9
9
9
9
9
9
9
9
9
9
9
9
9
9
9
9
9
9
10
10
10
10
10
10
10
10
10
10
10
10
10
10
10
10
11
11
11
11
11
11
11
11
11
11
11
11
11
11
11
11
10
10
10
10
10
10
10
10
10
9
9
9
9
9
9
9
9
9
8
8
8
8
8
8
8
8
8
8
8
8
8
8
9
9
9
10
9
9
9
9
9
9
9
9
9
9
9
9
9
9
9
9
9
8
8
8
8
8
8
8
8
8
8
8
8
8
8
8
8
8
8
8
7
7
7
7
7
7
7
7
7
7
7
7
6
6
6
6
6
7
7
7
7
7
7
7
7
7
6
6
6
6
6
6
6
6
6
6
6
6
6
6
6
6
6
6
6
6
7
7
7
7
7
7
7
7
7
7
7
6
6
6
6
6
6
6
6
6
6
6
6
6
7
7
7
7
7
7
7
7
7
7
6
6
6
6
6
6
6
6
6
6
6
6
6
7
7
8
8
8
8
8
8
8
8
8
8
8
8
7
7
7
7
7
7
7
7
7
6
6
6
6
6
6
6
6
6
6
6
6
6
6
6
6
6
6
6
6
6
6
7
7
6
6
6
6
6
6
6
6
6
5
5
5
6
6
6
6
6
7
7
7
7
7
7
7
7
7
7
7
7
7
7
7
7
7
7
6
6
6
6
6
6
6
6
6
6
6
6
6
6
6
6
6
6
6
6
6
6
6
6
6
6
6
6
7
7
7
7
7
8
8
8
9
10
10
10
10
9
9
9
9
9
9
9
9
9
9
10
12
12
13
13
13
13
13
13
13
13
14
14
15
15
15
15
15
15
14
14
14
14
14
14
14
14
14
14
14
14
15
15
15
15
15
15
15
15
15
15
14
13
13
13
13
13
13
13
13
13
13
13
13
13
13
13
14
14
15
15
15
15
15
15
15
15
15
15
15
15
15
15
15
15
15
15
15
15
15
15
15
15
15
15
15
15
15
15
15
15
15
15
15
15
15
15
16
16
16
16
16
16
16
16
16
16
16
16
16
16
16
16
16
16
16
16
15
15
15
15
15
15
15
15
15
15
14
14
14
13
12
12
12
11
11
11
11
11
11
11
11
10
9
9
9
9
9
9
9
9
9
9
9
9
9
8
8
8
8
8
8
8
7
7
7
7
7
7
7
7
7
7
6
6
6
6
6
6
6
6
6
6
6
6
6
6
5
5
5
5
5
5
5
5
5
5
5
5
5
5
5
5
4
4
4
4
4
4
4
4
4
4
4
4
4
4
4
3
3
3
3
3
3
3
3
3
3
3
3
3
3
3
3
3
3
3
3
3
3
3
4
4
5
5
5
5
5
5
5
5
5
5
5
5
5
5
5
5
5
5
5
5
5
5
5
5
5
5
5
5
5
5
5
5
5
5
5
5
5
5
5
5
8
8
8
8
8
8
8
9
9
9
9
9
10
10
10
10
10
10
10
10
10
10
10
10
10
10
10
10
10
10
10
10
10
10
10
11
11
11
11
11
11
11
11
11
11
11
11
11
11
11
11
11
11
11
11
11
11
11
11
11
11
11
11
11
11
11
11
11
11
11
11
11
11
11
11
11
11
11
12
12
12
13
13
13
13
13
13
13
13
13
13
13
13
13
13
13
13
13
13
13
13
13
13
13
13
13
13
13
13
13
13
13
13
13
13
13
13
12
12
12
12
12
11
11
11
11
11
11
11
11
10
11
11
11
11
11
11
11
11
11
11
11
11
11
11
11
11
11
11
11
11
11
11
11
11
11
10
10
9
9
9
9
9
9
9
9
9
9
9
8
7
7
7
7
7
7
7
7
6
6
6
6
5
5
5
5
5
5
5
5
5
5
5
4
5
5
5
5
5
5
5
5
5
5
5
5
5
5
5
5
5
5
5
6
6
6
6
6
6
6
6
6
6
6
6
6
6
6
6
6
7
7
7
7
7
7
7
7
7
7
7
7
7
7
7
7
7
7
7
7
7
7
7
8
8
8
8
8
8
8
8
8
8
8
8
8
8
8
8
8
8
8
9
10
10
10
10
10
10
10
10
10
10
10
10
10
10
10
10
10
10
10
10
10
10
10
10
10
10
10
10
10
10
10
10
10
10
10
10
10
9
9
9
9
9
9
9
9
9
9
9
9
9
9
8
8
8
8
8
8
8
8
8
8
8
8
8
8
8
8
8
7
7
6
6
6
6
6
6
5
5
5
5
5
5
5
5
5
5
5
5
5
5
5
5
5
4
4
4
3
3
3
3
3
3
3
3
4
4
4
4
4
4
4
4
4
4
4
4
4
4
4
4
4
4
4
4
4
4
4
4
4
4
4
4
4
4
4
4
4
4
4
5
5
5
5
5
4
3
4
4
4
4
4
4
4
4
4
4
4
4
5
5
5
6
6
6
6
6
6
6
6
6
7
7
7
7
7
7
7
7
7
7
7
7
7
8
8
8
8
8
8
8
8
8
8
8
8
8
8
8
8
8
8
8
8
8
8
8
8
8
8
8
8
8
9
9
9
9
9
9
9
9
9
9
9
9
9
10
10
10
11
11
10
11
11
11
11
11
11
11
11
11
11
11
11
11
11
11
11
11
12
12
13
13
13
13
13
13
13
13
13
13
13
13
13
13
13
13
13
13
13
13
13
13
13
13
13
13
13
13
13
13
13
14
14
14
14
14
14
14
14
14
14
14
14
13
13
13
13
13
13
13
13
13
13
13
13
13
13
13
13
13
13
13
13
13
13
13
13
13
13
13
13
13
13
13
13
13
13
13
13
13
13
13
13
13
13
13
13
13
13
13
13
13
13
14
14
14
14
14
14
14
14
14
14
13
13
13
13
13
13
13
13
13
12
12
12
12
12
11
11
11
12
12
12
12
12
12
12
12
12
12
12
12
12
12
12
12
12
12
12
12
12
12
11
12
12
11
11
11
11
11
12
12
11
11
11
11
11
11
11
11
11
11
11
11
12
12
12
12
13
14
14
14
14
14
14
14
14
14
14
14
15
15
15
14
14
14
14
15
15
15
15
15
15
15
13
13
12
12
12
12
12
12
12
12
13
13
13
13
13
12
12
12
12
12
12
12
12
12
12
13
13
13
13
14
14
14
14
14
14
14
14
14
14
14
14
14
14
14
14
14
14
14
14
14
14
14
14
14
14
14
14
14
16
16
16
16
16
16
16
16
16
16
16
15
15
15
15
15
15
15
15
15
15
14
14
14
14
14
14
14
14
14
14
14
14
14
14
14
14
13
13
13
13
13
13
13
13
13
13
13
13
13
12
12
12
12
12
12
12
12
12
12
12
12
12
12
12
12
13
13
13
13
13
13
13
13
13
12
11
11
12
12
12
12
12
12
12
12
12
12
12
12
12
12
12
12
12
11
11
11
11
11
12
12
12
12
11
11
11
11
11
11
11
11
11
11
11
11
11
11
11
11
11
11
11
11
11
11
11
11
11
11
11
11
11
11
11
11
11
11
11
11
11
12
12
12
12
12
11
11
11
9
9
9
9
9
9
9
9
9
9
9
9
9
9
9
9
8
8
8
8
8
8
8
8
7
7
7
7
6
6
6
6
6
6
6
6
6
6
6
6
6
6
6
6
6
5
5
5
5
5
5
5
5
5
5
5
6
6
6
6
6
6
6
6
6
6
6
6
6
6
6
6
6
6
6
6
7
7
6
6
6
6
6
6
6
6
6
7
7
7
7
7
7
7
7
7
7
7
8
8
8
8
8
8
8
8
8
8
8
7
8
8
8
8
8
8
8
8
8
8
8
8
8
8
8
8
8
8
8
8
8
8
8
8
8
8
8
8
8
8
8
8
8
8
8
8
8
8
8
8
8
8
8
8
8
8
8
8
8
8
8
8
5
5
5
5
5
5
5
5
5
5
5
5
5
5
5
5
5
7
7
7
7
7
7
7
7
7
7
7
7
7
7
7
7
7
7
7
7
7
7
7
7
7
7
6
5
5
5
5
5
5
5
5
5
5
5
5
5
5
5
5
5
5
5
5
5
5
5
5
5
5
5
5
5
5
5
5
5
5
4
5
5
5
5
5
5
5
5
5
5
5
5
5
5
5
5
5
6
6
6
6
6
6
6
6
6
6
6
6
6
6
7
7
7
7
7
7
7
7
7
7
7
7
7
7
7
7
7
7
8
8
7
7
7
8
8
8
8
8
8
8
8
8
8
8
8
8
8
8
8
8
8
8
8
8
8
8
8
8
8
8
8
8
8
8
8
8
8
8
8
8
9
9
9
9
9
9
9
9
9
9
9
9
9
9
9
9
9
9
9
9
9
9
9
9
9
9
9
9
9
9
9
9
9
9
9
9
9
9
9
9
9
9
9
9
9
9
9
9
9
9
9
9
9
9
9
9
9
9
9
9
9
9
9
8
8
8
8
8
8
8
8
8
8
8
8
8
8
8
8
8
8
8
8
8
8
8
8
7
7
7
7
7
7
7
7
8
8
10
9
9
8
8
8
8
8
8
8
8
8
8
8
8
8
8
8
8
8
10
11
10
10
10
10
10
10
9
9
9
9
9
9
9
9
9
9
9
9
9
9
9
9
9
9
9
9
8
8
8
8
8
8
7
7
7
7
7
7
7
7
8
8
8
8
8
8
8
8
7
7
7
7
9
11
11
11
11
11
11
11
11
11
11
11
11
11
11
11
11
11
11
11
11
11
11
11
11
11
11
11
11
11
11
11
11
11
11
11
11
11
11
11
11
11
11
11
11
11
11
11
11
11
11
11
11
11
11
12
12
12
12
12
12
12
12
12
12
12
12
12
12
12
12
12
13
13
12
12
12
12
12
12
12
12
12
12
12
12
13
13
13
13
12
12
12
12
12
12
12
12
12
12
12
12
12
12
13
13
13
12
12
12
12
12
13
13
13
13
13
13
13
13
13
14
15
16
16
16
16
16
16
15
15
15
15
15
14
14
14
13
13
13
13
13
12
11
11
11
11
11
11
11
11
11
11
11
11
11
11
11
11
11
11
12
12
12
12
11
11
11
11
11
11
11
11
11
11
11
11
11
11
11
11
10
10
11
11
11
11
11
11
11
10
11
11
11
11
11
11
11
11
11
11
11
11
11
11
12
12
12
13
13
13
13
13
13
13
14
14
14
14
14
14
14
14
14
14
14
14
15
15
15
15
15
15
15
15
15
15
15
15
15
15
15
15
15
15
15
15
15
17
17
17
17
17
17
17
17
17
17
17
17
17
17
17
17
17
17
17
17
17
17
17
17
17
17
17
17
17
17
17
17
17
17
17
17
17
17
17
18
18
18
18
18
18
16
16
16
16
16
16
16
14
14
14
14
14
14
14
14
14
14
13
13
13
12
12
12
12
12
12
12
12
12
13
14
14
14
13
13
13
13
13
13
13
13
13
13
13
12
12
12
11
11
11
11
11
11
11
11
11
11
11
11
11
11
11
11
11
11
11
11
11
11
11
11
11
11
11
11
11
11
11
11
11
11
11
11
12
12
12
12
12
12
12
12
12
12
12
12
11
11
11
11
12
13
13
13
13
13
13
13
13
13
13
12
12
12
11
11
11
11
11
11
11
11
11
11
11
11
11
11
11
11
12
12
12
12
12
12
12
12
12
12
13
13
13
13
13
13
13
13
13
13
13
13
13
13
13
13
13
13
13
13
13
13
13
13
13
13
13
13
13
13
13
12
11
11
11
11
11
11
11
11
12
12
12
12
12
12
12
12
12
12
12
12
12
11
11
11
11
11
11
11
11
11
11
11
11
11
11
11
11
11
11
10
10
10
10
10
10
10
10
10
10
10
11
10
10
10
10
10
10
10
10
10
10
10
9
9
9
9
9
9
9
9
9
9
9
9
9
9
9
9
10
11
9
9
9
8
8
8
8
8
8
8
8
8
9
10
10
10
10
8
7
7
7
7
7
7
7
7
7
7
7
7
7
7
7
7
7
7
7
7
7
7
7
7
6
6
6
6
6
6
6
6
6
6
6
6
7
7
7
7
7
7
7
7
7
7
7
7
7
7
7
7
7
7
7
7
7
7
6
6
5
5
5
5
5
5
6
6
6
6
6
6
6
6
6
5
5
5
5
5
6
6
6
6
7
8
9
9
9
9
9
9
9
9
9
9
10
10
11
11
11
11
11
12
12
12
12
12
12
12
12
11
11
11
11
12
12
11
11
11
11
11
11
11
11
11
11
12
12
12
12
16
16
16
16
16
16
16
16
16
16
16
17
17
17
17
17
17
17
17
17
17
17
17
16
17
17
17
17
17
17
17
17
17
17
17
17
17
17
18
19
19
19
19
19
19
19
19
19
19
19
19
19
19
19
19
20
20
21
21
21
21
21
21
21
21
21
21
21
21
21
21
21
21
21
21
21
21
21
21
21
21
21
21
21
21
21
21
21
21
21
21
21
21
21
21
21
21
21
21
21
21
21
21
21
21
21
20
20
20
20
20
20
20
20
20
20
20
20
20
20
20
20
19
19
19
19
19
18
18
18
18
18
17
17
17
17
17
17
17
17
17
17
17
17
17
17
17
16
16
16
16
15
15
15
15
15
15
14
14
14
14
12
12
12
11
11
11
11
11
11
12
12
12
12
12
12
12
12
12
12
12
12
11
11
11
11
11
12
12
12
12
13
13
13
13
13
14
13
11
11
11
11
11
11
11
11
11
11
11
12
12
11
11
11
11
11
11
11
12
12
12
12
12
11
11
11
11
11
12
12
12
12
12
12
12
12
12
12
12
12
12
12
12
12
12
12
12
12
12
13
12
12
12
12
12
12
12
12
12
12
12
12
12
12
12
12
12
12
11
11
11
11
12
12
12
12
12
12
12
12
12
12
12
12
12
12
12
13
13
13
13
13
13
13
13
13
13
13
13
13
13
13
13
13
14
14
14
14
14
14
15
15
15
15
15
15
15
15
15
15
14
14
13
13
13
12
12
12
12
12
12
11
11
11
11
11
11
10
10
10
10
10
10
10
10
10
10
10
10
10
10
10
10
10
10
10
9
9
9
8
8
8
8
8
8
8
8
8
8
8
8
8
8
8
8
9
9
8
8
7
7
6
5
5
5
5
5
5
5
5
5
5
4
4
4
4
4
4
4
4
4
4
4
4
4
4
4
4
4
4
4
4
4
4
4
4
4
4
4
4
4
4
4
4
4
4
4
4
4
4
4
4
4
5
5
5
5
5
5
5
5
5
5
5
5
5
5
5
5
5
5
4
4
4
4
4
4
4
3
3
3
3
3
3
3
3
3
4
4
4
4
4
4
4
4
4
5
5
5
5
5
5
5
5
5
5
5
5
5
5
5
5
5
5
5
5
5
5
5
4
4
4
4
4
4
4
4
4
4
4
4
4
4
4
3
3
3
3
3
3
3
3
3
3
3
3
3
3
3
3
3
3
3
3
3
3
3
3
3
3
3
3
3
3
3
3
3
3
3
3
3
2
2
2
2
2
2
2
2
2
2
2
2
2
2
2
2
2
2
2
2
2
2
2
2
2
2
2
3
3
3
3
3
3
3
3
3
3
3
3
3
3
3
3
2
2
2
2
2
2
3
3
3
3
2
2
3
3
3
3
3
3
3
3
3
3
3
3
3
3
3
3
3
3
3
3
3
3
3
3
3
3
3
3
3
3
3
3
3
3
3
3
3
3
2
2
2
2
2
2
2
2
2
2
2
2
2
2
2
3
3
3
3
3
3
3
3
3
3
3
3
3
3
3
3
3
3
3
3
3
3
3
3
3
3
3
3
3
3
3
3
3
3
3
3
3
3
3
3
3
3
3
3
3
3
3
3
3
3
3
3
3
3
3
3
3
3
3
3
3
3
3
3
2
2
2
2
2
2
2
2
2
2
5
6
6
6
6
6
8
8
8
8
8
8
8
8
8
8
8
8
9
9
9
9
9
9
9
9
9
9
9
8
8
8
8
8
8
8
8
8
8
8
8
8
7
7
7
7
7
7
7
7
7
7
7
7
7
8
8
8
8
8
8
8
8
8
8
9
9
9
9
9
9
9
9
9
9
9
9
9
9
9
10
10
10
10
10
10
10
10
10
9
9
9
9
9
9
9
9
9
9
9
9
9
9
9
9
9
9
10
10
10
10
10
10
10
10
10
10
9
9
9
9
8
8
8
8
8
8
8
8
8
8
7
7
7
7
7
7
7
7
7
7
7
7
7
5
5
5
5
5
5
5
5
5
5
5
5
5
5
5
5
5
5
5
5
5
5
5
5
5
5
5
5
5
5
5
5
5
5
6
6
6
6
6
6
6
6
6
6
6
5
5
5
5
5
5
5
5
5
5
5
5
5
5
6
6
6
6
6
6
6
7
7
7
7
7
7
7
7
7
7
7
8
8
8
8
8
7
7
7
7
7
6
6
5
5
5
5
5
5
6
6
6
6
6
6
6
6
5
5
5
5
5
5
5
5
5
5
5
5
5
5
5
5
6
6
7
7
7
7
7
7
6
6
6
6
6
6
6
6
6
6
6
6
6
6
7
7
7
7
7
7
7
7
7
7
7
7
7
7
7
7
7
7
7
7
7
7
6
6
6
6
6
6
6
6
6
6
6
6
6
6
6
6
6
6
6
7
7
7
7
7
7
7
7
7
7
7
7
7
7
7
7
7
7
7
7
7
7
7
7
7
7
7
7
7
7
7
7
7
6
6
6
6
6
6
6
7
7
7
7
7
7
8
8
8
8
8
6
5
5
5
5
5
5
5
5
5
5
5
5
6
6
6
6
6
6
6
6
6
6
6
6
6
6
6
6
6
6
6
6
6
6
6
6
6
7
7
7
7
7
7
7
7
7
7
7
7
7
7
7
7
7
7
7
7
7
7
7
7
7
9
9
9
8
8
8
8
8
8
8
8
8
9
9
9
9
9
9
9
9
9
9
9
9
9
9
9
9
9
9
9
9
9
9
9
9
9
9
9
9
9
9
9
9
9
8
8
8
8
8
8
8
8
8
8
8
8
8
8
8
8
7
7
7
7
7
7
7
7
7
7
8
8
8
8
8
8
8
8
8
8
8
8
8
8
8
8
8
8
8
8
8
8
8
7
7
7
7
7
7
7
7
7
7
6
6
6
5
5
5
5
5
5
5
5
5
5
5
5
5
5
5
5
5
5
5
5
5
5
5
5
5
5
5
5
5
5
5
5
5
5
5
6
6
7
7
7
8
8
8
8
8
8
8
8
8
8
8
8
8
8
8
8
8
8
8
8
8
7
7
7
7
7
7
7
7
7
7
6
5
5
5
5
5
5
5
6
6
6
6
6
6
6
6
6
6
6
6
6
6
6
6
6
6
6
6
6
6
6
6
6
6
6
6
6
6
6
6
6
5
5
5
5
5
5
5
5
4
4
4
4
4
4
4
4
4
4
4
4
4
4
4
4
4
4
4
4
4
4
4
4
4
4
4
4
4
4
4
4
4
4
4
4
4
4
4
4
4
4
4
4
4
4
4
4
4
4
4
4
4
4
4
4
4
4
4
4
4
4
4
4
4
4
4
3
3
3
3
3
4
4
4
4
4
3
3
3
3
3
3
4
4
4
4
4
4
4
4
4
4
4
5
5
5
5
4
3
3
3
3
3
3
3
3
3
3
3
3
3
3
3
3
4
4
4
4
4
4
4
4
4
4
4
4
4
4
4
4
4
4
4
4
4
4
4
4
4
4
4
4
4
4
4
4
4
4
4
4
4
5
5
5
5
5
5
5
5
5
5
5
5
5
5
5
5
5
5
5
5
5
5
5
5
5
5
5
5
5
5
5
5
5
5
5
5
5
5
5
5
5
5
5
5
5
5
5
5
5
5
5
5
5
5
5
5
5
5
5
5
5
5
5
5
5
5
5
5
5
5
5
5
5
5
5
5
5
5
5
5
5
5
5
5
5
5
5
5
5
5
5
5
5
5
5
5
5
5
5
5
5
5
5
4
4
4
4
4
4
4
4
4
4
4
4
4
4
4
4
4
4
4
4
4
4
4
3
3
3
3
3
3
3
3
3
3
3
3
2
2
2
3
3
3
2
2
1
1
1
1
1
1
1
1
1
1
1
1
1
1
1
1
1
1
1
1
1
1
1
2
2
2
2
2
2
2
2
2
2
2
2
2
2
2
2
3
3
3
3
3
3
3
3
3
3
3
3
3
3
3
3
3
3
3
3
3
3
3
3
3
3
3
3
3
3
3
3
3
3
2
2
2
2
2
2
2
2
2
2
2
2
2
2
2
2
2
2
2
2
2
2
2
2
2
2
2
2
2
2
2
2
2
2
2
2
2
2
2
2
2
2
2
2
2
2
2
2
2
2
2
2
1
3
3
3
3
3
3
3
4
4
4
4
4
4
4
4
4
4
4
4
4
4
4
4
5
5
5
5
5
5
5
5
5
5
5
5
5
5
5
5
5
5
5
5
5
5
5
5
5
5
5
5
5
5
5
5
5
5
5
5
5
5
5
5
5
5
5
5
5
5
5
5
5
5
5
5
5
5
5
6
6
6
6
7
7
6
6
6
6
6
6
6
6
6
6
6
6
6
6
6
5
5
5
5
5
5
5
5
5
5
5
5
5
5
5
5
5
6
6
6
6
6
6
6
6
6
6
6
6
6
6
6
6
6
6
6
6
6
6
6
6
6
5
5
5
5
5
5
6
5
5
5
5
5
5
5
5
5
5
5
6
7
7
7
7
7
7
7
7
7
7
7
7
7
7
7
7
7
7
7
7
7
7
7
6
6
6
6
6
6
6
6
6
6
6
6
6
6
6
6
6
6
6
6
6
6
6
6
6
6
6
6
6
6
6
6
6
6
6
6
6
6
6
6
6
6
6
6
6
6
6
6
6
6
6
6
6
6
6
6
6
6
6
6
6
6
6
6
6
6
6
6
6
6
6
5
5
5
5
5
5
5
5
5
5
5
5
5
5
5
5
5
5
5
5
5
5
5
5
5
5
5
5
5
5
4
4
3
3
3
3
3
3
3
3
3
3
3
3
3
3
3
2
2
2
2
2
2
2
2
3
4
4
4
4
4
4
4
4
4
4
3
3
3
3
3
3
3
3
3
3
3
3
3
3
4
4
4
5
5
5
5
5
5
5
5
5
5
5
5
5
5
5
5
5
5
5
5
5
5
5
5
5
5
5
5
5
5
5
5
5
5
5
5
5
5
5
5
5
5
5
5
5
5
5
5
5
5
5
5
5
5
5
5
5
5
5
5
5
5
5
5
5
5
5
5
5
5
5
5
5
5
5
5
5
5
5
6
6
6
7
7
7
8
8
9
10
11
11
11
11
12
12
13
13
13
13
14
14
14
14
14
13
14
14
14
14
14
14
14
15
14
14
14
14
13
13
13
13
13
13
13
13
13
14
14
14
14
14
15
15
15
15
15
16
16
16
18
18
19
19
19
19
19
19
18
18
18
18
18
18
18
18
18
18
18
18
18
18
18
18
18
18
18
18
18
19
19
19
19
19
20
20
21
21
21
21
21
23
23
23
23
23
23
23
23
23
23
23
23
23
23
23
23
23
23
23
23
23
23
23
23
23
23
23
23
23
23
23
23
23
23
23
23
23
23
23
23
23
23
23
23
24
24
24
24
24
24
24
24
24
24
24
24
26
26
26
26
26
26
26
26
26
25
24
24
23
23
23
24
24
24
24
24
24
24
24
24
24
24
24
24
24
24
24
24
24
24
24
26
25
25
25
24
23
23
23
23
23
23
23
23
23
23
23
24
24
24
24
24
24
24
24
24
24
24
24
24
24
24
24
23
23
23
23
23
23
23
23
23
22
22
22
22
22
22
22
22
22
22
23
23
23
23
23
23
23
23
23
23
23
23
23
22
21
21
20
20
20
21
21
22
22
22
22
22
22
22
22
22
23
23
23
23
23
23
23
23
23
22
22
21
21
21
21
21
21
21
21
21
21
21
21
21
21
21
21
21
21
21
21
21
21
20
20
20
19
19
19
19
19
19
19
19
19
20
20
20
20
20
20
20
21
20
21
21
21
21
21
21
22
21
22
21
22
22
22
21
21
21
21
20
17
16
16
16
15
15
15
15
15
15
15
15
16
16
16
16
16
16
16
15
15
15
15
15
15
15
15
15
15
15
15
14
14
14
14
14
14
14
14
14
14
14
14
14
13
13
13
14
13
13
13
12
12
12
12
12
12
12
12
12
12
11
11
11
11
11
11
11
11
12
12
12
11
11
11
8
8
8
8
8
8
8
8
8
8
8
8
8
8
8
8
8
8
8
8
8
8
8
8
8
8
8
8
8
8
8
8
8
8
8
8
8
8
8
8
8
8
8
8
8
8
9
9
9
9
9
9
9
9
9
9
10
9
9
9
9
9
9
9
9
9
9
9
9
9
9
9
9
9
9
10
10
11
11
10
10
10
10
11
11
11
10
10
10
10
10
9
10
10
10
10
10
10
10
10
10
10
10
10
10
10
10
10
10
10
10
10
9
9
9
9
9
9
9
9
9
9
9
9
10
10
10
10
9
9
9
9
9
9
9
9
9
9
9
10
10
10
10
10
10
10
10
10
10
10
10
10
10
10
10
11
11
11
11
11
11
11
11
11
11
11
11
11
11
11
11
11
11
11
11
11
11
11
10
10
10
10
10
10
10
10
10
10
10
10
10
10
10
10
10
10
10
10
11
9
9
9
9
9
9
9
8
8
8
8
8
8
9
10
10
10
10
10
10
10
10
7
5
5
5
5
5
5
5
5
5
5
5
5
5
5
5
5
5
5
5
5
5
5
5
5
5
5
5
5
5
5
5
5
5
6
6
6
6
6
6
6
6
6
6
6
6
6
7
7
7
7
7
7
7
7
7
7
7
7
7
7
7
7
7
7
7
7
7
7
7
7
7
7
7
7
7
7
7
7
7
7
7
7
7
7
7
7
7
7
7
7
7
7
6
6
6
6
6
6
6
6
6
6
8
8
8
8
8
8
9
8
8
8
8
8
8
8
8
9
9
9
9
9
9
9
10
11
11
11
11
11
11
11
11
11
11
11
11
11
11
11
11
11
11
11
11
11
11
11
11
11
11
11
11
11
11
11
11
11
11
11
11
11
11
11
11
11
11
11
11
11
11
11
11
11
11
11
11
11
11
11
11
11
11
11
11
11
11
11
11
11
11
11
11
12
12
12
12
12
12
12
12
12
12
12
12
12
12
13
13
13
13
13
13
13
13
13
13
13
13
13
13
13
13
13
13
13
14
14
14
14
14
14
14
14
14
14
14
14
14
14
15
15
15
15
15
15
15
14
14
14
14
14
14
13
13
13
13
13
12
12
11
11
11
11
11
11
11
11
11
11
11
11
11
11
10
10
9
9
9
9
10
10
10
10
10
10
10
10
10
10
10
10
9
9
9
9
9
9
9
9
9
9
9
9
9
9
9
9
9
9
9
9
9
9
9
9
9
11
11
12
12
11
11
11
11
11
10
11
11
11
11
11
11
11
11
11
11
11
11
11
11
11
11
11
11
12
11
11
11
12
12
12
12
11
11
11
11
11
11
11
11
11
11
11
11
12
13
13
13
13
13
13
13
13
13
13
13
13
14
14
14
14
14
14
14
13
13
13
13
13
13
13
13
13
13
13
13
13
13
13
13
13
13
13
13
13
13
13
12
12
12
13
13
13
13
13
13
13
13
13
13
13
13
13
13
13
13
13
13
13
13
15
15
15
15
15
15
15
15
15
15
15
15
15
15
16
17
16
16
15
15
15
16
16
16
16
16
16
16
16
16
16
17
17
17
17
17
17
17
17
17
17
17
17
17
17
16
16
16
15
15
15
15
17
17
19
19
20
20
22
20
20
20
20
20
20
20
20
21
21
21
21
21
21
22
22
22
23
23
23
23
23
23
23
23
25
24
25
25
24
24
24
24
24
25
26
27
27
27
27
27
27
27
28
28
27
27
26
26
26
25
25
25
25
25
26
26
26
26
26
26
26
26
26
26
26
26
26
26
26
26
26
26
26
26
26
26
26
26
26
26
26
25
25
25
25
25
25
25
25
25
25
25
25
25
25
25
25
24
24
23
23
23
23
23
23
23
23
24
24
24
24
24
24
24
24
24
24
24
24
24
24
24
24
24
24
24
24
24
24
24
24
24
24
24
24
24
23
23
23
23
23
23
23
23
23
23
22
21
21
20
20
20
20
20
20
20
20
20
19
20
20
20
20
20
20
20
20
20
21
21
21
20
20
18
18
18
18
18
18
17
17
17
17
18
18
18
17
17
17
16
16
16
17
17
17
18
18
18
18
18
18
18
18
17
17
17
15
15
15
15
15
15
15
14
14
14
14
13
13
13
13
13
13
13
13
13
13
13
13
13
13
13
13
13
13
13
13
13
13
13
13
13
13
13
13
14
14
14
14
13
13
13
13
13
13
13
13
13
13
13
13
12
12
12
12
13
13
13
13
13
16
16
16
17
17
17
17
17
17
17
17
18
18
18
17
17
17
17
17
17
17
17
17
17
17
18
18
19
19
19
19
19
19
19
19
19
19
19
19
19
19
19
19
19
19
19
19
19
19
18
18
17
17
17
17
16
16
15
15
15
15
15
16
16
16
16
16
17
17
17
17
17
17
17
16
16
15
15
15
15
15
15
15
15
13
13
13
13
13
13
13
13
13
13
13
13
13
13
13
13
13
13
13
13
13
12
12
12
12
12
12
12
12
12
12
12
12
12
12
12
12
12
12
12
12
12
12
12
12
11
11
11
11
11
11
11
11
11
11
11
11
11
11
11
11
11
11
11
11
11
11
11
11
11
11
11
11
11
11
11
11
11
11
11
11
10
10
10
10
10
10
10
10
10
10
10
10
9
9
9
8
8
8
7
8
8
8
8
8
8
9
9
9
8
8
8
8
8
10
10
11
11
11
11
11
11
11
11
11
11
11
11
11
11
11
11
11
12
12
12
12
12
12
12
12
12
12
12
12
12
12
12
12
12
12
12
11
11
11
11
11
10
9
10
10
10
10
10
10
10
10
10
10
10
11
11
11
12
12
12
12
12
12
12
12
13
13
13
13
13
13
13
14
14
14
14
14
14
14
14
14
14
14
13
13
13
13
13
14
14
15
15
14
14
14
14
14
13
13
13
13
13
13
14
14
14
14
14
14
14
14
14
14
14
14
14
14
14
14
14
14
14
14
14
14
14
14
14
15
16
16
16
16
16
16
16
16
16
16
16
16
16
16
16
16
16
16
16
16
16
16
16
16
16
16
16
16
16
16
16
16
16
16
16
16
16
16
16
16
16
15
15
15
15
15
15
15
15
14
14
14
14
14
14
14
14
14
14
14
14
14
14
14
14
14
13
13
13
13
13
13
13
13
13
13
13
13
13
13
13
13
13
13
13
13
13
12
12
12
12
12
12
12
12
12
12
11
11
11
10
8
8
8
8
8
8
8
8
8
8
8
7
7
7
7
7
7
7
6
6
6
6
6
6
7
7
7
8
7
7
7
7
7
7
6
6
5
5
5
5
5
6
6
5
5
5
5
4
4
4
4
4
4
4
4
4
4
4
4
4
4
4
4
4
4
4
5
5
5
5
5
5
5
5
5
5
5
5
5
5
5
3
3
3
3
3
3
3
3
3
4
4
4
4
4
4
4
4
4
4
4
4
4
4
4
4
4
4
4
4
4
4
4
4
4
4
4
4
4
4
4
4
4
4
4
4
4
4
4
4
4
4
4
4
4
4
4
4
4
4
4
4
5
5
5
5
5
5
5
5
5
5
5
5
5
5
5
5
5
5
5
5
5
5
5
5
5
5
5
5
5
5
5
5
5
5
5
5
5
5
5
5
5
5
5
5
5
5
5
5
5
5
5
5
5
4
4
4
4
4
4
4
4
4
4
4
4
4
4
4
4
4
4
4
4
4
4
4
4
4
5
5
5
5
5
5
5
5
5
5
5
5
5
5
5
5
5
5
5
5
5
5
5
5
5
5
5
5
5
5
5
5
5
5
5
5
5
5
5
5
5
5
5
5
5
5
5
5
5
5
5
5
5
5
5
5
5
5
5
4
4
4
5
5
5
5
5
5
5
5
5
5
5
5
5
5
5
5
5
5
5
5
5
5
5
5
5
5
5
5
5
5
5
5
5
5
5
5
5
5
5
5
5
5
5
5
5
5
5
5
5
5
5
5
5
5
5
5
5
5
5
5
5
5
5
5
5
5
5
5
5
5
5
5
5
5
5
5
5
5
5
5
5
5
5
5
5
5
5
5
5
5
5
5
5
5
5
5
5
5
5
5
5
5
5
5
5
5
5
5
5
5
5
5
5
5
5
5
5
5
6
6
6
6
6
6
5
5
5
5
5
5
5
5
5
5
5
5
5
5
5
5
5
5
5
5
5
5
5
5
5
6
6
7
7
7
7
7
7
7
7
7
8
8
8
8
8
8
8
8
7
7
7
7
7
7
7
7
7
7
7
9
9
9
9
9
10
10
10
9
9
9
8
8
8
8
8
8
8
8
8
8
8
8
8
8
8
9
9
9
9
9
9
9
9
9
9
9
9
9
9
9
9
9
9
9
11
11
11
11
11
11
11
11
11
11
11
11
11
11
11
11
11
11
11
11
11
11
11
11
11
11
11
11
11
11
11
11
11
11
11
11
11
11
11
12
12
12
13
13
13
13
13
13
13
13
14
13
13
13
14
14
14
14
14
14
14
14
14
14
14
14
14
14
14
14
14
14
14
14
14
14
13
14
14
14
14
15
15
15
15
15
15
15
15
14
14
14
14
14
14
14
14
15
16
16
16
15
15
15
15
15
15
15
15
15
15
15
15
15
15
15
15
16
16
17
17
17
17
17
17
17
17
17
17
17
17
17
17
17
17
17
17
17
17
17
17
17
17
17
18
18
18
18
18
18
18
18
17
17
18
18
18
18
18
18
18
18
18
18
18
18
18
18
18
18
18
18
18
18
18
18
18
18
18
18
18
18
18
18
17
17
17
17
17
17
17
17
17
17
17
17
17
17
17
17
17
17
17
17
17
16
16
16
16
16
16
16
16
16
16
16
16
16
16
14
14
14
14
14
14
14
14
14
14
14
14
14
14
13
12
11
11
11
11
11
11
10
10
10
10
10
10
10
10
10
9
9
9
10
9
9
9
8
8
8
8
8
8
8
7
7
7
7
7
7
7
7
7
7
7
7
7
7
7
7
7
7
7
7
7
7
7
7
6
6
6
6
6
5
5
5
5
5
5
5
5
5
5
5
5
5
5
5
5
5
5
5
5
5
5
5
5
5
5
5
5
5
5
5
5
5
5
5
5
5
5
5
5
5
5
5
5
5
5
5
5
5
5
5
5
5
5
5
5
5
5
6
6
6
6
6
7
7
7
7
7
7
7
7
7
7
7
7
7
7
6
6
6
6
6
6
6
6
6
6
6
6
6
6
6
6
6
5
5
5
5
5
5
5
5
5
5
5
5
5
5
5
5
5
5
5
5
5
5
5
5
5
5
5
5
5
5
5
5
5
5
5
5
5
5
5
5
5
5
5
5
5
5
5
5
5
5
5
5
5
5
5
5
5
5
5
5
5
5
5
5
5
5
4
4
4
4
3
3
3
3
3
3
3
3
3
3
4
5
5
5
5
5
4
4
4
4
4
4
4
4
4
4
4
4
4
4
4
4
4
4
4
4
4
4
4
4
4
4
4
4
4
4
4
4
4
4
4
4
4
4
4
4
4
4
4
4
4
4
4
4
4
4
4
4
4
4
4
4
5
5
5
5
5
4
4
4
4
5
5
5
5
5
5
5
5
5
5
5
5
5
5
5
5
5
5
5
5
5
5
5
5
5
5
5
5
5
5
5
5
5
5
5
5
5
5
5
5
5
5
5
5
5
5
5
5
5
5
5
5
5
5
5
5
5
5
5
5
5
5
5
5
5
5
5
5
5
5
5
5
5
5
5
5
5
5
5
5
5
6
7
7
7
7
7
7
7
7
7
7
7
8
8
8
8
10
10
10
10
10
10
10
10
10
10
10
10
10
10
10
11
10
10
10
10
10
10
10
10
10
11
11
11
11
11
11
11
11
11
11
11
11
11
11
11
11
11
11
11
11
11
11
11
11
11
11
12
12
12
13
13
13
13
13
13
13
13
13
13
13
13
12
12
12
12
12
12
12
12
12
12
12
12
12
12
12
12
12
12
12
12
13
13
13
13
13
13
13
13
13
13
13
13
13
13
13
13
13
13
13
13
13
13
13
13
13
13
13
13
13
13
13
13
13
13
13
14
13
13
12
12
12
11
11
11
11
11
11
10
10
10
10
10
10
10
10
10
10
10
10
10
10
10
10
10
9
9
9
9
9
9
9
9
9
9
9
9
9
9
9
9
9
9
9
9
9
9
9
9
9
9
9
9
9
9
9
9
9
9
9
9
9
9
9
9
9
9
9
9
9
9
9
10
10
10
10
10
10
10
9
9
9
9
9
9
9
9
9
9
9
9
9
9
9
9
9
9
9
9
8
8
8
8
8
8
8
7
7
7
7
7
7
6
6
6
6
6
6
6
6
6
6
5
5
5
5
5
5
5
5
5
5
5
5
5
5
5
5
5
5
5
5
5
5
6
6
6
5
5
5
5
6
6
6
6
6
6
6
6
6
6
6
5
5
5
5
6
6
6
6
6
6
6
7
7
8
8
8
8
8
8
8
8
8
8
8
8
8
8
8
8
8
8
8
8
7
7
7
7
6
5
5
5
5
5
5
5
6
6
6
6
6
6
6
6
6
6
6
6
6
6
6
6
6
6
6
6
6
6
6
6
6
6
6
6
6
6
6
7
7
7
7
6
6
6
6
6
6
6
6
6
7
7
7
7
7
7
7
8
8
9
9
9
9
9
9
9
9
9
9
9
9
9
9
9
9
9
9
9
9
9
9
9
9
9
9
9
9
9
9
9
9
10
11
11
10
10
10
10
10
10
10
10
10
10
10
10
10
9
9
8
8
8
8
8
8
8
8
8
8
8
8
8
8
8
8
8
8
8
8
8
8
8
8
8
8
8
8
8
8
8
8
8
8
8
8
8
8
8
9
10
10
10
10
10
10
10
10
10
10
10
10
10
10
10
10
10
10
8
8
8
8
8
8
9
9
9
9
9
9
9
9
9
9
9
9
9
9
9
8
8
8
8
8
8
8
8
8
9
9
9
9
9
9
9
9
9
8
8
8
8
8
8
8
8
8
7
7
7
7
7
7
5
5
5
5
5
5
5
5
5
5
5
5
6
6
6
6
6
5
5
5
5
5
5
5
5
5
5
4
4
4
4
4
4
4
4
4
4
4
4
3
3
3
3
3
4
4
4
4
4
4
4
4
4
4
4
4
4
4
4
5
5
5
5
5
5
5
5
5
5
5
5
5
5
5
5
5
5
5
5
5
5
5
5
5
5
5
5
5
5
5
5
5
5
5
5
5
5
5
5
5
5
5
5
5
5
5
5
5
5
5
5
5
5
5
5
5
5
5
5
5
5
5
5
5
5
5
5
5
5
5
5
5
5
5
5
5
5
5
5
5
5
5
5
5
5
5
5
5
5
5
5
5
5
5
5
5
5
6
6
6
7
7
7
7
7
8
8
8
8
8
8
8
8
8
8
8
8
8
8
8
8
8
8
8
8
8
8
8
8
8
8
8
8
8
8
8
8
8
8
8
7
7
7
7
7
7
7
7
7
7
7
7
6
6
6
6
6
6
6
6
6
6
6
6
5
5
5
5
5
5
5
5
5
5
5
5
5
5
5
5
5
5
5
5
5
5
5
5
5
5
5
5
5
5
5
5
5
5
5
5
5
5
5
5
5
5
5
5
5
5
5
5
5
5
5
5
5
5
5
5
5
6
6
6
6
6
6
6
6
6
6
6
6
6
6
6
6
7
7
8
8
8
10
10
10
10
10
10
10
10
10
10
10
10
9
9
9
9
9
9
9
9
9
9
9
9
8
8
8
8
8
8
7
7
7
7
7
7
7
7
7
7
7
7
7
7
7
7
7
7
7
7
7
7
7
7
7
7
7
7
7
7
8
8
8
8
8
8
8
8
8
8
8
8
8
8
8
8
8
8
8
8
8
8
8
8
8
9
10
10
10
10
10
10
10
10
10
10
10
10
10
10
11
11
11
11
11
11
11
11
11
11
11
11
11
11
11
11
11
11
11
11
12
12
12
12
12
12
12
12
12
12
12
12
11
11
11
11
11
12
11
12
13
13
13
12
12
12
12
12
12
12
12
12
12
12
12
12
12
12
12
12
12
12
12
12
12
12
12
12
12
12
11
11
11
11
11
11
11
11
11
11
11
12
12
11
11
11
11
11
11
11
11
11
11
11
11
11
11
11
11
11
11
11
11
11
11
12
12
12
12
11
11
11
11
11
11
11
11
10
10
10
10
10
10
10
10
10
10
10
10
10
10
10
10
10
10
10
9
9
9
9
9
9
9
9
9
9
9
9
9
9
9
8
8
8
8
8
9
9
9
9
8
8
8
8
8
8
8
8
9
9
9
9
9
9
9
9
9
9
9
9
9
9
9
9
10
10
10
10
10
10
10
10
10
10
10
10
10
10
10
10
10
10
10
10
10
10
10
10
10
10
10
10
10
10
10
9
9
9
9
9
9
9
9
9
9
8
8
8
8
8
8
8
8
8
8
8
8
8
8
8
9
9
9
9
9
9
9
9
9
9
9
9
9
9
9
9
9
9
9
9
9
9
9
9
9
9
9
9
9
9
9
9
9
9
9
8
8
7
7
7
7
7
7
7
7
7
6
6
5
5
5
5
5
5
5
5
5
5
5
5
5
5
5
5
5
5
5
5
5
5
5
4
4
4
4
4
4
4
4
4
4
4
4
4
4
4
4
4
4
5
5
5
5
5
5
5
5
5
4
4
4
4
4
4
4
4
4
4
4
4
4
4
4
4
4
4
4
4
4
4
4
4
4
4
4
4
4
4
4
4
4
4
4
4
4
4
4
4
4
4
3
3
3
3
3
3
3
3
3
3
2
2
2
2
2
2
2
2
2
2
2
2
2
2
2
2
2
2
2
2
2
2
2
2
2
2
2
2
2
2
2
2
3
3
3
2
2
2
2
2
2
2
2
2
2
2
2
2
2
2
2
2
2
2
2
2
2
2
2
1
1
1
2
2
2
3
3
3
3
3
3
3
2
2
2
3
3
4
4
4
4
4
4
4
4
4
4
4
4
4
4
4
5
5
5
5
5
5
5
5
5
5
5
5
5
5
5
5
5
5
5
5
6
6
6
6
6
6
6
6
6
6
6
6
6
6
6
6
6
6
6
6
6
6
6
8
8
8
8
8
8
9
9
9
9
9
9
9
9
9
9
9
9
10
10
10
10
10
11
11
11
11
11
11
11
11
11
11
11
11
11
11
11
11
11
11
11
11
11
11
11
11
10
10
10
10
10
10
10
10
10
10
10
9
9
9
9
9
9
9
9
9
9
9
9
10
10
9
9
9
9
9
9
9
10
10
10
10
10
10
10
10
10
10
10
10
10
10
10
10
10
10
10
10
10
10
10
10
10
10
8
9
9
9
9
9
9
9
11
11
11
11
11
11
11
11
11
11
11
11
10
9
9
9
9
9
9
9
9
9
9
9
9
9
9
9
9
9
9
8
8
8
8
8
8
8
8
8
8
8
8
8
8
8
7
7
7
6
6
6
6
6
5
5
5
5
5
5
5
5
5
5
5
5
5
5
5
5
5
5
5
5
5
5
5
5
5
5
5
5
5
5
5
5
5
5
5
5
4
4
4
4
4
4
4
4
4
4
4
4
4
4
4
4
4
4
4
4
4
4
4
4
4
4
4
3
3
2
2
2
2
2
2
2
2
2
2
2
2
2
2
2
2
2
2
2
2
2
2
2
2
2
2
2
2
2
2
2
2
2
2
2
2
2
1
1
1
1
1
2
2
2
2
2
2
2
2
2
2
2
2
2
2
2
2
1
1
2
2
2
2
2
2
2
2
3
3
3
3
3
3
3
3
4
4
5
5
5
5
5
5
5
5
5
5
5
5
5
5
5
5
5
5
5
5
5
5
5
5
5
5
5
5
5
5
5
5
5
5
5
5
5
5
5
5
5
5
5
5
5
5
5
5
5
5
5
7
7
7
8
11
11
11
11
11
11
11
11
11
11
11
11
11
11
11
11
11
12
14
15
15
15
15
15
15
15
15
15
15
17
17
17
17
18
18
18
19
21
21
21
21
21
21
21
21
22
22
22
22
22
22
23
23
23
23
23
23
23
23
23
23
23
23
23
24
24
25
25
24
24
24
24
24
24
25
25
25
25
25
25
25
25
25
25
25
26
26
26
26
26
26
26
26
26
26
26
26
26
26
26
26
26
26
26
26
26
26
26
26
26
26
26
26
26
26
26
26
26
26
26
26
26
26
26
26
26
26
26
26
26
26
26
26
26
26
26
26
26
26
26
26
26
26
26
26
26
26
26
25
25
25
25
25
25
25
24
24
24
24
25
25
24
24
24
24
24
25
25
24
24
24
24
24
24
23
23
23
23
23
23
23
23
23
23
23
23
23
23
23
23
23
23
23
23
23
23
23
23
23
23
23
22
22
22
22
22
22
19
18
18
18
18
19
19
19
19
19
17
16
15
15
15
15
15
15
16
16
16
17
17
17
17
17
17
17
17
17
17
17
15
15
15
14
14
14
14
14
14
14
13
13
14
14
14
14
15
14
14
14
14
14
14
14
14
14
14
14
14
14
13
13
12
12
12
12
12
12
13
13
14
14
14
14
14
14
14
14
14
14
14
14
14
14
14
14
14
14
14
14
14
14
13
13
13
13
13
13
13
13
13
13
13
13
12
12
12
12
11
11
11
12
12
12
12
12
12
12
12
12
12
12
11
11
11
11
11
11
11
11
11
12
12
12
12
12
12
12
12
12
12
12
12
12
13
13
13
13
13
13
13
13
14
14
14
14
14
14
14
14
14
14
14
14
14
14
13
13
13
13
13
13
12
12
12
12
11
11
11
11
11
11
11
11
11
11
11
11
11
11
11
11
11
11
11
11
11
11
11
11
11
11
11
11
11
11
11
11
10
10
10
9
9
9
9
10
10
10
10
10
10
10
10
10
10
10
10
10
10
10
10
10
10
10
10
10
10
10
10
10
10
10
10
10
10
10
8
8
8
8
7
7
7
7
7
7
7
7
7
7
7
7
7
7
7
6
5
5
5
5
3
3
3
3
3
3
3
3
3
3
3
3
3
3
3
3
3
3
3
3
3
3
3
3
3
3
3
3
3
3
3
3
3
4
4
4
4
4
4
5
5
5
5
5
5
6
6
6
6
6
6
6
6
6
6
6
6
5
5
5
6
6
6
6
6
6
6
6
6
6
5
5
5
5
5
5
5
5
5
5
5
5
5
5
5
5
5
5
6
6
6
6
6
6
6
5
5
5
5
5
5
5
5
5
5
5
5
5
5
5
5
5
5
5
5
5
5
5
5
5
5
5
5
5
5
5
5
5
5
5
5
5
5
5
5
5
5
5
5
5
5
5
5
5
5
5
5
5
5
5
5
5
5
5
5
5
5
5
5
5
5
5
5
5
5
5
5
5
5
5
5
5
5
5
5
6
6
6
6
6
6
6
5
5
5
5
5
5
5
5
5
5
5
5
4
3
2
2
2
2
2
3
3
3
3
3
3
3
3
4
5
5
5
5
5
5
5
5
5
5
5
5
5
5
5
5
5
5
5
5
5
5
5
5
5
5
5
6
6
6
6
6
7
9
9
11
11
11
11
11
11
11
11
11
11
11
11
11
11
12
12
13
13
13
13
13
14
14
14
16
15
17
21
21
21
22
23
24
24
25
25
25
25
25
25
26
26
26
26
26
26
26
26
26
26
26
27
27
27
27
27
27
27
29
29
29
29
29
29
29
29
29
29
29
29
29
29
29
29
29
29
29
29
29
29
29
29
29
29
29
29
29
29
29
29
29
29
29
29
29
29
29
29
29
29
28
28
28
28
28
28
28
28
28
28
28
28
28
27
27
27
28
28
26
26
26
26
26
27
27
27
25
24
24
24
24
24
24
24
24
24
24
24
24
24
24
24
24
24
24
24
23
23
23
23
23
23
23
23
23
23
23
23
23
23
23
23
23
23
23
23
23
23
23
23
23
23
23
21
21
20
20
20
20
19
19
19
17
16
15
15
14
14
14
14
14
14
14
14
14
14
14
13
13
13
13
13
13
13
13
12
12
11
8
8
8
7
7
7
7
7
7
7
7
7
7
7
7
7
7
7
7
7
7
7
7
7
7
7
7
7
7
7
7
7
7
7
6
5
5
5
5
5
5
5
5
5
5
5
5
4
4
4
4
4
4
4
4
4
4
4
4
4
4
4
4
3
3
3
3
3
3
3
3
3
3
3
3
3
2
2
2
1
1
0
0
0
0
0
0
0
0
0
0
0
0
0
0
0
0
0
0
0
0
0
0
0
0
0
0
0
0
0
0
0
0
0
0
0
0
0
0
0
0
0
0
0
0
0
0
0
0
0
0
0
0
0
1
1
1
1
1
1
1
1
1
1
1
1
1
1
1
1
1
1
1
1
2
2
2
2
2
2
2
2
2
2
2
2
2
3
3
3
3
3
3
3
3
3
3
3
3
3
3
3
3
3
3
3
3
3
3
3
3
3
3
3
3
3
3
3
3
3
3
3
3
3
3
4
4
5
5
5
5
5
5
5
5
5
5
5
5
5
5
5
5
5
5
5
5
5
5
5
5
5
5
5
7
7
7
7
7
8
8
8
8
8
8
8
8
8
8
8
8
8
8
8
8
8
8
8
8
8
8
8
8
9
9
9
9
9
9
9
9
9
10
10
10
10
10
10
10
10
10
10
10
10
10
10
10
10
10
10
10
10
10
10
10
10
10
10
10
10
10
10
10
10
10
10
10
10
10
10
10
10
10
10
10
10
10
10
10
10
10
10
10
10
10
10
10
10
11
10
10
10
10
10
10
10
9
7
7
7
7
7
7
8
8
8
8
8
8
8
8
8
8
8
8
8
8
8
8
8
7
7
8
8
8
8
8
8
8
8
8
8
8
8
8
8
8
8
8
8
8
8
8
8
8
8
8
8
8
8
8
8
8
8
8
9
9
8
8
8
8
8
8
8
8
8
8
8
8
8
8
8
8
8
7
7
7
7
7
7
7
7
7
7
7
7
7
7
7
7
7
7
7
8
8
8
8
8
8
8
8
7
7
7
7
7
7
7
7
7
7
9
9
9
9
9
9
9
9
9
9
9
9
9
9
9
9
9
9
8
8
8
8
8
8
9
9
10
10
10
10
10
11
11
11
11
11
11
11
11
11
12
12
12
12
12
12
13
13
15
15
16
16
16
16
16
16
16
16
16
16
17
17
17
16
16
15
15
15
15
16
16
17
17
17
17
17
17
17
17
17
17
17
17
17
16
16
16
16
16
16
16
16
16
16
16
17
17
17
16
16
16
16
16
17
17
17
17
17
17
18
18
19
18
18
18
18
18
19
19
19
19
19
19
19
19
19
19
19
19
19
19
19
19
19
19
18
18
18
18
18
18
20
21
22
22
22
22
22
22
22
22
23
23
23
23
23
23
23
23
23
23
23
23
23
23
23
23
23
23
23
23
23
23
25
25
24
24
24
24
23
23
23
23
23
23
26
27
28
28
27
28
33
33
35
35
35
35
35
35
35
35
35
35
35
35
35
35
33
33
34
34
33
33
33
34
35
35
32
32
31
30
30
30
30
30
30
29
31
31
33
33
33
33
33
33
33
33
33
33
32
32
32
33
33
33
33
33
33
33
33
33
32
32
32
33
34
34
34
34
34
33
33
33
33
33
33
33
33
33
33
33
33
33
33
33
33
34
34
35
34
34
32
32
32
31
30
30
30
30
31
31
31
31
29
29
29
30
30
31
32
32
32
31
31
31
31
31
32
32
33
33
33
34
34
34
34
34
34
34
35
35
35
35
35
35
35
35
35
35
35
35
35
35
36
37
37
37
37
36
36
34
33
30
29
29
29
29
29
29
30
29
30
29
29
29
29
29
29
29
30
30
30
30
30
30
30
29
29
29
29
29
29
29
29
30
30
31
30
31
30
29
30
30
29
30
30
29
28
28
28
27
27
27
26
26
25
25
24
24
24
24
24
24
23
23
23
23
23
23
23
23
24
24
24
24
24
24
25
25
25
26
26
26
26
25
25
25
24
25
25
25
25
25
25
25
24
24
24
24
24
24
23
23
23
23
24
24
25
25
25
25
24
24
24
24
24
24
24
24
23
24
24
24
24
24
24
24
24
23
23
20
21
21
21
21
21
21
21
21
21
21
21
21
21
21
21
21
21
20
22
22
22
22
22
22
22
22
21
21
21
21
21
21
21
21
21
21
21
21
21
21
20
20
20
20
21
20
21
23
23
23
23
22
22
22
22
21
19
19
19
19
16
17
17
17
17
17
17
16
16
16
16
16
16
16
16
17
17
17
17
16
15
15
15
15
15
15
15
15
15
15
15
15
15
15
15
15
14
14
14
14
14
14
14
14
14
14
14
14
14
15
15
15
15
15
15
15
15
15
15
15
15
15
15
15
15
15
15
15
15
15
15
15
15
15
15
14
14
14
14
14
14
14
14
14
14
14
14
14
14
14
14
13
13
13
13
12
12
12
13
13
11
11
11
11
11
11
11
11
11
12
12
12
12
12
12
12
12
12
12
12
12
12
12
12
12
12
12
12
12
12
12
12
12
11
11
11
11
11
11
11
11
11
11
10
10
10
9
9
9
9
9
9
9
9
9
9
9
9
9
10
10
10
10
10
10
10
10
10
10
10
10
10
10
10
10
11
11
11
11
11
11
11
11
11
11
11
11
11
11
11
11
11
11
11
11
11
11
12
12
13
12
12
12
11
11
11
11
11
11
11
11
11
11
14
14
14
14
14
17
17
17
17
17
17
17
17
17
16
16
16
16
16
16
16
16
16
16
16
17
17
17
17
17
17
17
17
17
17
17
16
16
16
17
17
17
17
17
17
17
17
17
17
17
17
18
18
18
18
18
18
19
19
19
19
19
19
19
19
20
20
20
20
20
21
20
20
20
21
22
22
22
22
22
22
22
22
22
22
22
22
22
22
22
22
23
23
23
23
23
23
23
23
23
23
23
23
24
24
24
24
24
26
26
26
26
26
26
26
26
25
25
25
25
24
24
24
24
24
24
23
23
23
23
23
23
23
23
23
23
23
23
23
23
23
23
23
24
24
24
24
23
23
23
23
23
22
20
20
20
20
22
21
21
21
20
20
21
21
20
20
20
20
20
20
21
21
21
21
21
21
21
21
21
21
21
21
21
21
21
21
21
21
21
22
22
22
22
21
21
21
22
22
22
22
22
23
23
23
23
23
23
23
23
23
22
23
23
26
27
27
27
26
25
25
26
26
28
28
29
29
29
29
29
29
29
29
29
30
30
30
29
29
30
30
30
30
29
29
29
29
29
30
29
29
30
30
30
32
32
32
32
32
32
32
33
33
33
32
32
32
33
33
33
33
33
33
33
34
34
35
35
35
35
35
35
35
35
35
35
35
35
35
35
35
35
35
35
36
36
37
37
37
37
37
37
37
37
37
37
36
36
36
36
39
39
39
39
39
39
39
39
39
39
39
39
39
39
39
39
39
39
39
39
39
40
40
40
40
39
39
39
39
39
39
39
39
39
39
40
38
38
37
36
36
36
35
35
35
35
35
34
34
33
30
29
29
28
28
28
28
27
27
27
27
27
27
27
27
27
27
28
28
28
28
28
28
28
28
28
28
28
28
28
28
28
28
28
28
27
27
27
26
26
26
26
26
27
27
26
26
25
24
23
23
23
23
23
23
23
22
21
21
17
17
18
17
17
17
17
17
17
16
16
16
16
16
16
16
16
16
16
16
16
16
16
16
16
16
16
16
16
14
14
14
14
14
14
14
14
14
15
16
16
16
16
16
16
16
16
16
16
16
15
15
15
15
15
15
16
16
15
15
15
15
15
15
15
15
14
14
14
14
14
14
14
14
14
14
14
14
14
14
14
14
14
13
13
13
12
11
10
9
9
9
9
9
9
9
9
9
9
9
10
11
11
11
11
11
11
11
11
11
11
11
11
11
11
11
11
11
12
12
12
12
12
11
11
10
9
9
8
8
8
9
9
9
9
9
9
9
9
9
9
9
9
9
9
9
9
10
9
8
8
8
11
11
11
11
11
11
11
11
11
11
11
12
13
13
13
14
14
14
14
14
14
14
14
14
14
14
13
13
13
14
14
14
14
17
17
18
19
19
19
19
19
20
20
21
20
20
20
20
20
20
20
20
20
21
21
24
24
24
24
24
24
24
24
24
24
24
24
25
25
25
25
25
26
26
26
26
26
26
26
26
27
27
28
28
27
27
27
27
27
27
27
28
28
29
29
29
29
29
29
29
29
29
29
29
29
29
30
30
30
30
30
31
31
31
31
31
31
31
31
32
32
33
33
32
32
32
32
32
32
32
32
32
32
31
31
30
29
29
29
30
30
30
30
30
30
30
30
30
30
30
30
30
30
30
30
30
30
30
30
30
30
30
30
30
31
31
31
31
31
31
32
32
32
33
33
31
29
29
29
29
29
29
29
29
29
29
29
30
30
30
31
31
30
30
30
31
31
31
31
31
31
31
31
31
31
31
31
29
29
28
27
25
25
25
25
25
25
27
25
25
25
25
25
25
24
24
24
24
23
23
23
23
24
24
26
27
27
27
27
25
25
25
25
25
24
24
23
23
23
22
22
22
22
22
22
23
23
21
20
21
20
20
20
20
21
20
21
21
21
21
21
21
21
21
21
21
21
22
22
22
22
22
22
22
22
22
22
22
22
22
23
23
23
23
23
23
23
23
23
23
23
23
23
23
23
23
23
23
23
23
23
23
22
22
22
22
22
22
22
22
22
22
22
22
22
22
22
22
22
22
22
22
22
22
22
22
22
21
22
22
23
22
22
22
22
22
22
20
20
21
21
21
22
22
20
20
20
21
21
21
21
21
21
21
21
21
22
23
23
23
23
23
23
23
23
23
23
23
23
23
23
23
23
23
23
23
23
23
23
23
23
23
23
23
23
23
23
23
23
23
23
23
23
23
23
23
23
23
24
23
23
23
23
23
23
23
23
22
22
22
22
22
22
23
23
24
24
23
23
23
23
23
23
23
23
23
23
23
22
21
21
21
21
21
21
22
22
22
22
22
22
22
22
22
22
23
23
23
23
23
23
24
24
24
24
24
24
25
25
25
25
24
24
24
23
23
23
23
23
23
23
23
23
23
23
22
22
22
22
22
22
22
21
22
22
22
22
22
22
22
22
22
22
21
20
20
20
20
21
21
21
19
19
19
19
19
19
19
19
19
19
19
20
20
21
20
19
19
19
19
19
19
19
19
19
19
18
18
17
17
17
17
16
16
17
17
17
17
17
17
17
17
17
17
17
17
17
16
15
15
15
15
14
14
13
13
14
14
14
15
15
15
15
15
15
15
15
15
15
15
15
15
15
15
15
15
15
15
15
15
16
17
17
17
17
17
19
19
19
19
19
19
19
19
19
20
20
20
20
20
20
20
20
20
20
21
20
20
20
20
21
21
21
21
21
21
21
21
21
21
21
20
17
17
17
16
16
16
17
17
17
17
17
17
16
16
16
16
16
15
15
15
16
16
16
15
15
15
15
15
15
15
15
15
15
14
14
14
14
14
14
14
14
14
14
14
15
15
15
15
15
15
15
14
14
14
14
14
14
13
13
13
13
13
13
13
13
13
13
13
13
13
13
13
13
13
13
13
13
13
13
13
13
13
13
13
13
13
14
14
14
14
14
14
14
14
14
14
14
14
14
14
14
13
13
12
12
12
13
13
13
13
13
13
13
13
13
13
12
12
12
12
12
12
12
12
12
12
12
12
12
12
11
11
11
11
11
11
11
11
11
11
11
10
10
10
10
10
10
10
10
10
10
10
10
10
10
10
10
10
10
10
10
10
10
10
10
11
11
11
11
11
11
11
11
11
11
11
10
10
10
10
10
9
9
9
9
9
9
9
11
11
11
11
11
11
11
11
11
11
11
11
11
11
10
10
10
10
10
10
10
10
10
10
7
7
7
7
7
7
7
7
7
7
7
7
7
8
8
8
8
8
8
8
8
8
8
8
8
8
8
8
8
8
8
8
8
8
8
8
8
8
8
8
8
8
8
8
8
8
8
8
9
9
9
9
9
9
9
9
9
9
9
9
9
9
9
9
8
8
8
8
8
8
8
8
8
8
8
8
8
8
8
8
8
8
8
8
8
8
8
8
8
8
8
7
6
5
5
5
5
5
5
5
5
5
5
4
4
3
3
3
3
2
2
2
2
2
2
2
2
2
2
2
2
2
2
2
2
2
2
2
2
2
2
1
1
1
1
1
1
1
1
1
1
1
1
1
1
1
1
1
1
1
1
1
1
1
1
1
2
3
3
3
3
3
5
5
5
5
5
5
5
5
5
5
5
5
5
5
5
5
5
5
5
5
5
5
5
4
4
4
4
4
4
4
4
4
4
5
5
5
5
5
5
5
5
5
5
5
5
5
5
5
5
5
5
5
5
5
5
5
5
5
5
5
5
5
5
5
5
5
5
5
5
5
5
6
6
6
6
7
7
7
7
7
7
7
7
7
7
7
7
7
7
7
7
8
9
9
9
10
10
10
10
10
10
10
10
10
10
11
11
13
13
13
13
13
13
13
15
15
15
15
16
17
17
18
18
18
19
19
19
19
19
19
18
18
18
18
18
18
18
19
19
21
22
21
21
21
23
23
23
24
24
24
24
24
24
24
24
24
24
24
24
24
25
25
26
26
26
26
26
27
27
28
28
28
29
29
29
29
29
29
29
29
29
29
29
29
29
29
29
29
29
29
29
29
29
29
29
29
29
29
29
29
29
29
29
29
29
29
29
31
31
31
32
32
32
32
32
32
32
32
32
32
32
32
32
32
32
32
32
32
32
31
31
32
32
32
32
32
32
32
32
31
31
31
31
31
31
31
31
31
31
31
31
30
30
30
30
30
30
30
30
30
29
29
29
29
29
28
27
26
26
25
26
26
24
24
25
25
24
23
23
23
24
24
23
22
22
21
21
21
21
19
19
19
19
18
18
18
18
18
19
20
18
18
19
18
18
19
19
19
19
19
21
21
21
21
21
21
21
21
21
20
20
20
20
19
19
18
17
17
17
17
17
15
15
16
16
16
16
17
17
17
17
16
16
16
16
16
16
16
16
16
17
17
17
17
17
17
17
17
17
17
18
18
19
19
18
19
19
19
19
19
19
19
19
19
20
20
23
24
25
25
25
25
25
26
26
26
26
26
26
26
27
27
28
29
29
29
30
30
31
31
31
31
31
31
31
31
31
31
31
32
32
34
34
35
34
35
35
35
35
35
35
35
35
35
34
34
34
34
35
35
35
36
36
36
36
36
36
36
37
37
37
37
37
37
38
38
38
38
38
38
38
38
40
41
41
41
42
42
42
42
42
42
43
43
43
43
43
43
44
44
44
44
44
44
44
44
43
43
43
43
43
43
43
43
41
41
41
41
41
41
41
41
41
41
41
41
41
41
41
42
42
42
42
42
42
42
42
42
42
42
42
43
43
43
43
43
44
44
44
44
44
44
44
45
45
44
43
38
36
36
35
35
35
36
36
37
37
37
37
37
37
37
36
36
36
36
36
35
35
35
35
34
34
35
35
35
35
35
35
38
38
38
38
39
39
40
40
40
37
37
38
39
39
39
38
41
41
42
44
45
43
44
42
43
43
43
43
43
43
43
43
43
42
43
43
45
45
41
41
41
40
40
40
39
38
38
38
38
38
40
40
40
41
41
41
41
41
41
41
43
44
44
44
44
44
44
44
44
44
43
42
41
41
42
43
43
43
43
43
43
43
43
44
44
43
43
43
43
43
43
43
43
46
47
47
47
47
47
47
47
47
47
47
47
47
47
47
47
47
47
47
47
46
46
46
47
47
47
47
46
46
47
47
47
46
46
46
46
47
47
47
47
47
48
47
47
47
47
46
46
45
45
47
48
48
46
44
41
40
40
40
41
41
41
43
42
40
38
37
38
40
38
38
38
38
36
37
37
37
37
36
36
35
35
35
35
35
35
35
35
35
35
35
35
35
35
35
35
35
35
35
36
36
36
35
35
35
35
35
35
35
35
35
35
35
35
35
35
35
35
35
34
34
33
33
32
33
33
33
35
35
35
35
35
36
36
35
35
35
35
35
35
34
34
34
34
34
34
34
35
35
35
35
35
36
35
35
35
35
35
35
35
35
35
35
35
35
35
36
36
36
36
37
37
37
37
37
37
37
37
37
35
35
35
34
34
33
32
32
32
29
29
28
29
26
25
23
23
23
22
22
23
22
23
22
22
21
21
21
21
21
21
22
22
22
22
22
22
22
23
23
23
23
23
23
23
23
23
23
23
24
24
25
26
27
27
27
27
27
27
26
26
26
26
26
26
26
26
26
26
25
25
25
25
25
25
28
28
28
28
28
28
28
28
28
28
28
28
27
27
27
27
27
28
28
29
29
29
31
31
31
31
31
30
29
29
29
28
29
29
29
29
29
28
27
26
26
26
26
27
27
28
28
28
28
28
29
29
29
29
29
29
29
29
29
29
29
29
29
29
29
29
29
29
29
29
29
29
30
30
30
30
30
30
30
30
30
30
29
29
29
29
30
30
29
29
29
29
29
30
29
29
27
27
27
27
27
29
29
29
29
29
29
29
29
29
29
29
29
29
29
29
29
29
29
29
29
29
29
29
29
29
29
29
29
29
29
29
29
29
29
29
29
28
28
28
28
28
29
29
29
29
29
29
30
30
31
31
31
31
29
30
31
31
31
31
31
31
31
31
31
31
27
25
24
24
24
23
23
23
23
23
23
22
22
23
23
23
22
21
21
21
21
21
21
21
21
21
21
21
21
21
21
21
20
20
20
20
20
19
19
18
18
18
17
17
17
17
17
17
17
17
17
16
16
14
14
14
14
14
15
17
17
17
18
18
18
18
18
18
18
19
19
18
18
18
18
18
18
18
18
17
17
17
17
17
18
18
18
17
18
17
17
17
19
19
19
19
19
19
18
19
19
19
20
20
20
20
20
20
20
20
21
21
21
22
22
22
22
22
22
22
22
23
23
23
23
23
23
23
23
23
23
23
23
23
23
23
23
23
24
25
25
25
24
25
25
25
26
27
27
27
27
27
27
28
28
28
28
28
29
29
28
28
29
30
30
30
30
30
30
32
32
32
32
33
33
33
33
33
33
33
32
31
32
32
32
32
32
32
32
32
32
32
31
31
31
32
32
32
32
32
32
32
32
32
32
32
32
32
32
32
32
32
32
32
32
31
30
30
30
30
30
30
30
30
30
30
30
30
30
30
29
28
28
28
28
27
27
27
27
27
27
27
27
27
26
26
26
26
26
26
26
26
26
26
26
25
25
25
25
25
25
25
25
25
25
25
23
23
23
23
23
23
23
23
23
23
23
23
23
23
23
23
23
23
23
23
22
21
21
21
22
21
21
21
21
20
20
21
22
22
22
22
20
20
20
20
19
19
19
19
19
19
21
20
20
19
17
17
17
17
17
17
16
16
16
16
17
17
17
16
17
17
17
17
17
17
17
17
17
17
17
17
17
17
17
17
17
17
17
17
17
17
18
18
19
19
19
19
18
18
18
18
18
18
18
18
18
18
18
18
17
17
17
18
18
18
18
18
18
18
18
18
18
18
18
19
19
19
19
19
19
20
20
20
20
20
20
20
20
20
20
20
20
20
20
20
20
19
19
18
18
18
17
17
17
17
17
17
17
17
17
17
16
15
15
14
14
14
14
14
14
14
14
14
14
14
14
14
14
14
14
14
14
14
14
14
14
14
14
14
14
14
14
13
13
13
13
13
13
13
13
14
14
14
14
13
13
13
13
13
14
14
14
14
14
14
13
13
12
12
12
12
12
12
12
12
12
12
12
12
12
12
13
12
11
11
11
11
11
11
12
12
12
11
11
11
11
11
11
11
11
11
11
11
11
11
11
11
11
11
11
11
11
11
8
8
8
8
7
7
8
9
9
9
9
8
8
8
8
8
9
9
9
9
9
9
9
9
10
10
10
10
10
10
10
11
11
11
11
11
11
11
11
11
11
11
12
12
12
12
12
12
12
12
12
12
12
12
12
12
12
12
12
12
12
12
12
12
12
12
12
12
13
13
13
13
13
12
12
12
12
12
12
12
12
12
12
12
12
12
12
12
12
12
11
11
11
11
11
11
11
11
11
11
11
11
11
10
10
10
10
10
10
10
10
10
10
10
10
10
10
10
10
10
10
10
10
10
10
10
10
10
10
10
10
10
10
10
10
10
10
10
10
10
10
10
10
10
11
10
10
10
10
10
10
10
10
10
10
10
10
10
10
10
10
10
10
10
10
10
10
10
10
10
10
10
10
10
10
10
10
10
10
11
10
11
10
10
10
10
10
10
10
10
9
9
9
9
9
9
8
7
6
6
5
5
5
5
5
5
5
5
5
5
5
5
5
5
5
5
5
5
5
5
5
5
5
5
5
5
5
5
5
5
5
6
6
6
6
6
6
6
6
6
6
6
6
6
5
5
5
5
5
5
5
5
5
5
5
5
5
5
5
5
5
5
5
5
5
5
5
5
5
5
5
6
6
6
6
6
6
6
6
6
7
7
7
7
7
7
7
7
7
7
7
7
7
7
7
7
7
7
7
6
6
6
6
6
6
6
5
5
5
5
5
5
5
5
5
5
5
5
5
5
5
5
5
5
5
5
5
5
5
5
5
5
5
5
5
5
5
5
5
5
5
5
5
5
5
5
5
5
5
5
5
5
5
5
5
5
5
5
5
5
5
5
5
5
5
5
5
5
5
5
5
5
5
5
5
5
5
4
4
4
4
4
4
4
4
4
4
4
4
4
4
5
5
5
5
5
5
5
5
5
5
5
5
5
5
5
5
5
5
5
5
5
5
5
5
5
5
6
6
6
6
6
6
6
6
6
6
6
6
6
6
6
6
6
6
6
6
6
6
8
8
8
8
8
8
8
8
8
8
7
7
7
7
7
7
8
8
8
7
7
7
7
7
7
7
7
7
7
7
7
7
7
7
7
7
7
7
7
7
7
7
7
7
7
7
7
7
7
7
7
8
8
8
8
8
8
8
8
8
8
7
7
7
7
7
7
7
7
7
7
7
7
7
7
7
7
7
7
7
7
7
7
7
8
8
8
8
8
8
8
8
8
8
9
9
9
9
9
9
9
9
9
9
9
9
8
8
9
9
9
9
9
9
9
9
9
8
8
8
8
7
7
7
7
7
7
7
7
7
7
7
7
9
9
9
9
9
9
9
9
9
9
9
9
9
9
9
9
9
9
8
8
8
8
8
8
8
8
8
8
8
8
8
8
8
8
8
8
7
7
7
7
7
7
7
7
7
8
8
8
7
7
7
8
8
8
8
8
8
8
8
8
8
8
8
8
8
8
8
8
8
8
8
8
8
8
8
8
8
8
8
8
8
8
8
8
8
8
8
8
8
8
8
8
9
8
8
8
8
8
8
8
9
9
9
9
9
9
9
9
9
9
9
10
10
10
10
10
10
10
10
10
10
10
10
10
10
11
11
11
11
11
11
11
11
11
11
11
11
11
11
11
11
11
11
11
11
11
11
11
11
11
11
11
11
11
11
11
11
11
11
11
11
11
11
10
11
11
11
11
11
12
12
12
12
12
12
12
12
12
12
12
12
12
12
12
12
12
12
12
12
12
12
12
12
12
12
12
12
12
12
12
11
11
11
11
11
11
11
11
11
11
11
11
11
11
11
11
12
12
12
13
13
13
14
14
14
14
14
14
14
14
14
14
14
14
14
14
14
14
14
14
13
13
13
13
13
13
13
13
13
13
13
13
13
13
13
13
13
13
13
13
13
13
13
13
13
12
12
12
12
11
11
11
11
11
11
11
11
11
11
11
11
11
11
11
11
11
11
11
11
11
11
11
11
11
11
11
11
11
11
11
11
11
11
11
11
11
11
11
11
11
11
11
11
11
11
11
11
11
11
11
11
11
11
11
11
11
11
11
11
11
11
11
11
11
11
11
11
11
11
11
11
11
11
11
11
10
10
10
10
10
10
10
10
10
10
11
11
11
11
11
11
11
11
11
10
10
10
10
10
10
10
10
11
11
11
10
10
10
10
10
10
10
10
10
10
10
10
10
8
8
8
7
7
7
7
7
7
7
7
7
8
8
8
8
8
8
8
8
8
8
8
8
8
8
8
7
7
7
7
7
7
7
7
7
6
6
6
6
6
6
6
6
6
7
7
8
8
8
8
7
7
7
7
7
7
7
7
7
7
7
7
7
7
7
7
8
9
9
9
9
9
9
9
9
9
9
9
9
9
9
8
8
8
8
8
8
8
8
8
8
8
8
8
7
7
6
6
6
6
6
6
6
6
6
6
6
6
6
6
6
6
6
6
6
6
6
6
6
6
6
6
6
6
6
6
6
6
6
6
6
7
7
7
7
7
7
7
7
7
7
7
7
7
8
8
9
9
7
8
8
8
8
8
8
8
8
8
9
10
10
10
10
10
10
10
11
11
10
10
9
9
9
9
9
9
9
9
9
9
9
9
9
9
9
9
9
9
9
9
9
9
9
9
10
10
10
10
10
10
10
10
10
10
10
10
10
10
10
10
10
10
10
10
10
10
10
11
11
11
11
11
12
13
13
13
13
13
13
13
13
13
13
13
13
13
13
13
13
13
13
13
13
13
13
12
12
12
12
12
12
12
12
12
12
12
12
12
12
12
12
12
12
12
12
12
12
12
12
12
12
12
12
12
12
12
12
12
12
12
12
12
12
12
12
12
12
13
13
13
13
13
13
13
13
13
13
13
13
12
12
12
12
12
12
12
12
12
12
12
12
12
12
12
12
12
12
11
11
11
11
12
12
12
12
12
12
12
12
12
12
12
12
12
12
12
12
12
12
12
12
12
12
12
12
12
12
12
12
13
13
13
13
13
13
13
13
13
13
12
12
12
12
11
11
11
10
10
10
9
9
8
8
7
7
7
7
7
7
6
6
7
7
6
6
6
6
6
6
6
6
5
5
5
5
5
5
5
5
5
5
5
5
5
5
5
5
5
5
5
5
5
6
6
6
5
5
5
5
5
5
5
5
5
5
6
6
6
6
6
6
6
6
6
6
6
6
6
6
6
6
6
6
6
6
6
6
6
7
7
7
7
6
6
6
6
6
6
6
6
6
5
5
5
5
5
5
5
5
5
5
5
5
4
4
4
4
4
4
4
4
4
4
4
4
4
4
4
4
4
4
4
5
5
5
5
5
5
5
5
5
5
5
5
5
5
5
5
5
5
5
5
5
5
5
6
6
7
7
9
9
9
11
11
11
11
11
11
11
11
11
11
11
11
11
11
11
11
11
11
11
11
11
11
11
11
11
11
11
11
11
11
11
11
11
11
11
11
11
11
11
11
11
11
11
11
11
11
11
11
11
11
11
11
10
10
10
10
10
10
10
10
10
10
10
10
10
10
10
10
10
10
10
10
10
10
10
10
10
10
10
10
10
10
10
10
10
10
9
9
9
9
9
9
9
9
9
9
9
9
10
10
10
10
10
10
10
10
10
10
9
9
9
9
9
9
9
9
9
9
8
8
9
9
8
8
8
8
8
8
8
8
8
9
9
9
9
9
9
9
9
9
9
9
9
9
9
9
9
9
9
9
7
7
7
7
7
7
7
7
7
7
7
7
8
8
8
8
8
8
8
7
7
7
7
7
7
7
7
7
7
7
6
6
6
6
6
7
7
7
7
7
7
7
7
7
7
7
7
7
7
7
7
7
7
8
8
7
8
8
8
8
8
8
8
8
8
8
8
8
8
8
8
8
8
8
8
8
8
8
8
8
8
8
8
8
8
9
9
9
9
9
9
9
9
9
8
8
8
8
8
9
9
9
8
8
8
8
8
8
8
8
8
8
8
8
8
8
8
7
7
7
7
7
7
7
7
7
7
7
7
7
8
8
8
8
8
8
8
8
8
8
8
8
8
8
8
8
8
9
11
11
11
14
15
15
15
15
15
17
17
17
17
17
17
17
17
17
17
17
17
20
21
21
21
21
22
22
22
22
22
22
22
22
23
23
23
23
23
24
24
24
24
24
24
24
24
23
23
23
23
23
23
23
23
23
23
23
23
22
22
23
23
23
23
23
23
23
23
23
23
23
22
22
23
22
22
21
21
21
22
22
23
23
23
23
23
23
25
25
27
26
26
26
26
26
26
26
26
26
26
26
26
26
26
26
26
26
26
26
26
27
27
27
27
27
27
27
27
27
27
27
27
27
27
27
27
27
28
28
28
28
28
28
28
28
28
29
29
29
29
30
30
30
27
27
27
27
27
27
27
26
26
26
26
28
28
29
30
30
30
30
30
30
30
30
30
30
30
29
28
28
28
29
29
29
28
29
29
30
30
30
30
30
30
29
29
29
28
28
28
28
28
28
28
27
28
28
29
28
28
28
28
28
27
27
27
27
27
27
27
27
27
27
27
28
28
28
28
29
29
28
28
28
28
29
29
29
29
29
29
29
30
30
30
30
30
30
30
30
30
29
29
29
29
29
29
29
29
30
30
31
30
30
30
30
30
30
30
30
30
30
30
30
29
29
29
29
29
29
29
29
29
28
27
27
27
27
27
27
27
26
26
26
26
27
27
27
27
27
27
27
27
26
26
25
25
25
25
25
25
25
25
23
23
21
20
18
18
18
18
18
18
18
18
18
18
18
17
17
17
17
17
17
17
17
17
17
16
16
16
16
15
15
15
15
15
15
15
15
15
15
15
15
15
14
14
13
13
13
13
13
13
13
13
13
13
11
11
11
11
11
11
11
11
11
9
9
9
9
9
10
10
10
10
10
10
10
10
11
10
10
10
10
10
10
10
11
10
10
10
10
10
10
10
10
10
10
10
10
10
10
10
10
9
8
8
8
7
7
7
8
8
8
8
8
8
8
8
8
8
6
6
6
6
6
6
6
6
6
5
5
5
5
5
5
5
5
5
5
5
5
5
5
5
5
5
5
5
5
5
5
5
6
6
6
6
6
6
6
6
6
6
6
6
6
6
6
6
6
7
7
7
7
7
7
7
7
7
8
8
8
8
8
8
8
8
8
8
8
8
8
8
8
9
9
9
9
9
9
9
9
9
9
9
9
9
9
9
9
9
9
9
9
9
9
9
9
10
11
11
11
11
11
11
11
11
11
10
10
10
10
10
10
10
10
10
10
10
10
10
10
9
9
9
9
9
9
9
9
9
9
9
9
9
10
10
10
10
11
11
11
11
11
11
11
11
11
11
11
11
11
11
11
11
11
11
11
11
11
11
11
11
10
10
10
10
11
11
11
11
11
11
11
12
13
13
14
14
14
14
13
13
14
14
14
15
15
15
15
14
14
14
14
14
14
14
14
14
14
14
14
14
14
14
14
14
14
14
14
14
16
16
16
16
16
16
16
16
16
17
17
17
17
17
16
16
16
16
16
16
16
16
16
16
16
15
14
14
15
15
15
15
15
15
16
16
17
17
17
17
17
17
17
17
15
15
15
15
15
15
15
14
14
15
13
13
13
13
14
15
15
15
15
15
15
15
15
15
15
15
15
15
15
15
15
15
15
15
15
15
15
15
15
16
16
16
16
16
17
17
17
17
17
17
18
17
17
17
17
17
17
17
17
17
17
17
17
17
17
17
17
17
17
16
16
17
17
17
17
17
17
17
17
17
17
17
18
18
17
17
17
17
17
17
17
17
17
18
17
17
17
17
17
17
17
17
17
19
19
20
20
20
20
19
19
20
20
21
21
22
21
21
21
21
20
20
20
20
20
20
20
20
20
20
20
18
18
16
16
16
16
16
16
16
17
17
17
17
17
17
17
17
17
17
17
17
17
17
17
17
17
17
16
15
15
15
14
14
15
14
14
14
14
16
16
16
16
16
16
16
16
16
16
16
16
16
16
16
16
16
16
16
16
16
16
16
16
16
16
16
15
15
15
15
15
15
15
15
15
14
14
14
14
14
14
14
14
14
14
14
14
14
14
14
14
14
14
14
14
14
14
14
14
14
15
15
15
15
15
15
15
15
15
15
15
15
15
14
12
9
9
9
9
8
8
9
9
9
9
8
7
7
7
7
7
7
7
7
6
6
6
6
6
6
6
5
4
4
4
4
4
4
4
4
4
4
4
4
4
4
4
4
4
4
4
4
4
4
4
4
4
4
4
4
4
4
4
2
2
2
2
2
2
2
2
2
2
2
4
4
5
5
5
5
5
5
5
5
5
5
5
5
5
5
5
5
5
5
5
5
5
5
5
5
5
5
5
5
5
5
5
5
5
5
5
5
5
5
5
5
5
5
5
5
5
5
5
5
5
5
5
5
5
5
5
5
5
5
5
5
5
5
5
5
5
5
5
5
5
5
5
5
5
5
5
5
5
5
5
5
5
5
5
5
5
5
5
5
5
5
5
5
5
5
5
5
5
5
5
5
5
5
5
5
5
5
5
5
5
5
5
5
5
5
5
5
5
5
5
4
4
4
4
4
4
4
4
4
4
4
4
4
4
4
4
4
4
4
4
4
4
4
4
4
4
4
4
4
4
4
4
4
4
4
4
4
4
4
4
4
4
4
4
4
4
5
5
5
5
5
5
5
5
5
5
5
5
5
5
5
5
5
5
5
6
6
5
5
5
5
5
5
5
5
5
5
5
5
5
5
5
5
5
5
5
5
5
5
5
5
5
5
5
5
5
5
5
5
4
4
4
4
4
4
4
4
4
4
4
4
4
4
4
4
4
4
4
4
4
4
4
4
4
4
4
4
4
4
4
4
4
4
4
4
4
4
4
4
4
4
4
4
4
4
4
4
4
4
4
4
4
4
4
4
4
4
4
4
4
4
4
4
4
4
4
4
4
4
4
4
4
4
4
4
4
4
4
4
4
4
4
4
3
2
2
2
2
2
2
2
2
2
2
2
2
2
2
2
2
2
2
2
2
2
2
2
2
2
2
2
2
2
2
2
2
2
2
2
2
2
2
2
4
4
4
4
4
4
4
4
4
4
4
4
3
3
3
3
3
4
4
4
4
4
4
4
4
4
4
4
4
4
4
4
4
4
4
3
2
2
2
3
3
4
4
4
4
4
4
4
4
4
4
4
4
4
4
4
4
4
5
5
5
5
5
5
5
5
5
5
5
5
5
5
6
6
7
7
7
7
7
7
7
7
7
7
8
8
8
8
8
8
8
8
8
8
8
8
8
8
8
8
8
8
8
8
8
8
8
8
8
8
8
8
10
10
10
10
11
11
11
11
12
12
12
12
12
12
12
12
11
11
11
11
11
11
11
11
11
11
11
11
11
11
11
11
11
11
11
11
11
11
11
11
11
11
11
11
11
11
11
11
11
11
11
11
11
11
11
11
11
11
11
11
11
11
11
11
11
11
11
11
11
11
11
12
13
15
15
18
18
18
18
18
19
20
20
20
20
20
20
20
20
21
21
21
21
20
20
20
21
21
21
21
21
21
21
21
21
21
21
21
22
22
22
22
23
23
23
23
23
23
23
23
23
23
23
23
23
23
23
22
22
22
22
22
22
22
22
22
22
22
22
22
22
22
22
22
22
22
22
22
22
22
22
22
22
22
20
20
20
20
20
20
20
20
20
20
19
19
19
19
19
19
19
19
19
19
19
19
19
19
20
20
20
20
20
20
20
20
20
20
20
20
20
20
20
20
19
19
19
19
20
20
20
20
19
19
19
19
19
19
19
18
18
18
17
18
17
17
17
17
17
17
17
17
17
17
17
17
17
17
17
16
15
15
15
15
15
15
15
13
13
13
13
12
12
12
12
12
12
12
13
12
12
12
12
12
12
12
12
12
12
12
13
13
13
14
14
14
14
14
14
14
14
14
12
12
12
12
11
11
11
11
11
11
11
11
11
11
11
11
11
11
11
11
11
11
11
11
11
12
12
12
12
12
12
12
12
12
12
12
11
10
10
10
10
10
10
11
11
11
11
10
10
10
10
10
10
10
9
9
9
9
9
10
10
10
10
10
10
10
10
10
9
9
9
9
10
8
8
8
8
8
8
8
9
9
9
9
9
9
9
9
9
9
9
9
9
9
9
9
9
9
10
10
10
10
9
9
9
9
9
9
9
9
9
9
9
9
9
9
9
8
8
8
8
8
8
7
7
6
6
6
6
6
6
7
7
7
7
7
7
7
7
7
7
7
7
7
7
7
7
7
7
7
7
7
8
8
8
8
8
8
8
8
8
8
8
8
8
8
9
9
9
9
9
9
9
9
9
9
9
9
9
10
10
10
10
10
10
10
10
10
10
10
10
10
10
10
10
10
10
10
10
10
10
10
10
10
10
10
11
10
10
10
9
9
9
9
9
9
9
8
8
8
8
8
8
7
7
7
7
7
7
7
7
7
7
7
7
7
7
7
7
7
7
7
9
9
9
9
9
9
9
9
9
9
8
8
10
10
10
10
10
10
10
10
10
10
10
10
9
9
9
9
9
9
9
9
9
9
9
9
9
10
10
10
10
10
11
11
11
11
11
11
11
11
11
11
11
11
11
11
11
11
11
11
11
11
11
11
11
11
11
11
11
11
11
11
11
11
11
11
11
11
11
11
11
11
11
11
11
11
11
11
11
11
11
11
11
11
11
11
11
11
11
11
11
11
11
11
11
11
11
12
12
11
11
11
11
11
11
11
11
11
11
12
12
12
12
12
12
12
12
12
12
12
12
13
13
13
13
13
13
13
13
13
13
13
13
13
13
13
13
13
13
14
16
17
17
17
17
17
17
16
16
16
16
16
16
16
16
16
17
17
17
18
17
17
17
17
17
17
17
17
17
17
17
17
17
17
17
17
17
18
18
18
18
18
19
18
18
19
19
19
19
19
19
19
19
19
19
19
19
19
19
19
19
18
18
18
18
18
18
18
18
18
18
18
19
19
19
19
20
18
18
18
18
19
19
19
19
19
19
19
19
19
19
18
18
18
18
18
18
18
18
18
18
18
18
19
19
20
20
20
20
21
21
21
22
22
22
22
21
21
21
21
21
21
21
21
21
21
21
20
20
20
20
20
20
20
20
20
20
20
20
20
20
20
20
20
19
19
19
19
19
19
19
19
19
19
18
18
18
18
18
17
17
17
17
17
17
17
17
17
16
16
16
14
13
13
13
13
13
13
13
13
13
13
13
14
13
13
13
13
13
13
13
13
13
13
13
13
12
12
12
12
11
11
11
11
11
11
11
11
11
11
11
11
11
11
11
11
11
9
8
8
8
8
8
8
8
8
6
7
7
7
7
7
7
7
7
7
7
7
7
7
8
8
8
8
8
8
8
8
8
8
8
8
8
8
8
8
9
9
9
9
9
8
8
7
7
7
5
5
5
5
5
5
5
5
5
5
5
5
5
5
5
5
5
5
5
5
5
5
5
5
5
5
5
5
5
5
5
5
5
5
5
5
5
5
5
5
5
5
5
5
5
5
5
5
5
5
5
5
6
6
6
6
6
6
6
6
6
6
6
6
6
6
6
6
6
6
6
6
6
6
6
6
6
6
6
6
6
6
6
6
6
6
5
5
5
5
5
5
5
5
5
5
5
5
5
5
5
5
5
5
5
5
5
5
5
5
5
5
5
5
5
5
5
5
5
5
5
5
5
5
5
5
5
5
5
5
5
5
5
5
5
5
5
5
5
5
5
5
5
5
5
5
5
5
5
5
5
5
5
5
5
5
5
6
6
5
5
5
5
5
5
5
5
5
5
5
5
5
5
5
5
5
5
5
5
5
5
5
6
6
6
6
7
7
7
7
7
7
7
7
7
7
7
7
7
7
7
7
7
7
7
7
7
7
7
7
7
7
7
7
6
6
6
6
6
6
6
6
5
5
5
5
5
5
5
5
5
5
5
5
5
5
5
5
5
6
6
6
6
6
6
6
6
6
6
6
6
6
6
6
6
6
6
6
6
6
7
9
9
10
11
10
10
10
10
10
10
10
10
10
10
10
10
11
11
11
13
17
17
17
18
18
19
20
20
20
20
20
21
21
20
20
20
20
20
20
20
20
20
20
19
19
19
19
19
19
19
19
19
19
19
18
18
18
18
18
18
18
18
18
18
18
18
18
18
18
18
18
18
18
18
18
18
18
18
19
19
19
19
19
19
19
19
19
19
19
19
19
18
18
18
18
18
18
18
18
18
18
18
18
18
18
18
18
18
18
18
18
18
18
18
18
18
18
18
17
17
17
17
17
17
17
17
17
17
17
17
17
17
17
17
17
16
16
16
16
16
16
16
16
15
15
15
14
13
13
13
13
13
13
13
13
13
13
13
13
13
13
13
13
13
13
11
11
11
11
11
11
11
11
11
11
11
11
11
11
11
11
11
11
11
11
11
11
11
11
11
11
11
11
11
11
10
10
10
10
10
10
10
11
11
11
11
11
11
11
11
11
11
11
11
11
11
11
11
11
11
11
11
11
11
11
11
11
11
11
11
11
11
11
11
11
11
11
11
11
11
11
11
11
11
10
10
9
9
9
9
9
9
9
9
8
8
8
8
8
7
6
6
6
6
6
6
6
5
5
5
5
5
5
5
5
5
5
5
5
5
5
5
5
5
5
5
5
5
5
5
5
5
5
5
5
5
5
5
5
5
5
5
4
4
4
4
4
4
4
4
4
4
4
4
4
4
4
4
4
4
4
4
4
4
4
4
4
4
4
4
4
5
5
5
5
5
5
5
5
5
5
5
5
5
5
5
5
5
5
5
5
5
5
5
5
5
5
5
5
5
5
5
5
5
5
5
5
5
5
5
5
5
4
4
4
4
5
5
5
5
5
5
5
5
5
5
5
5
5
5
5
5
5
5
5
5
5
5
5
5
5
5
5
5
5
5
6
6
6
6
6
6
6
6
6
6
6
5
5
5
5
5
5
5
5
5
5
5
5
5
5
5
5
5
5
5
5
5
5
5
5
5
5
5
5
5
5
4
4
4
4
4
4
4
4
4
4
4
4
4
4
4
4
4
4
4
4
4
4
4
4
4
4
4
4
4
4
4
4
4
5
5
5
5
5
5
5
5
5
5
5
5
5
5
5
5
5
5
5
5
5
5
5
5
5
5
5
5
5
5
5
6
6
6
6
6
6
6
6
6
7
7
7
7
7
7
7
7
7
7
7
7
6
5
5
5
5
5
5
5
5
5
5
5
5
5
5
5
5
5
5
6
6
6
6
6
6
6
6
6
6
6
6
6
7
9
9
11
11
11
11
11
11
11
11
12
12
12
12
12
12
12
12
12
13
13
13
13
13
13
13
14
14
14
15
15
15
15
15
15
15
15
15
15
15
15
15
15
15
15
15
15
15
15
15
15
15
15
15
15
15
15
15
15
15
15
15
15
15
15
15
15
16
16
16
16
16
16
16
16
16
16
16
16
16
17
17
17
17
17
17
17
17
17
17
17
17
17
17
17
17
17
17
17
17
17
17
17
17
16
16
16
16
16
16
16
16
16
17
17
17
17
16
15
15
15
15
15
15
15
15
15
15
15
15
15
15
15
15
16
16
16
16
15
15
15
14
14
13
13
13
13
13
13
12
12
12
12
12
12
12
11
11
11
11
11
11
11
11
11
11
10
10
10
10
10
11
11
11
11
11
11
11
11
11
10
10
10
9
9
9
9
9
9
9
9
10
10
10
9
9
9
9
9
9
9
9
9
9
9
9
9
9
9
9
9
9
9
9
8
8
8
8
8
8
8
8
8
8
8
8
8
8
8
8
8
7
7
7
7
7
7
7
7
7
7
7
7
30
30
34
35
41
54
54
54
57
58
89
93
114
120
127
152
154
154
168
172
196
242
269
278
282
284
284
302
321
332
341
344
346
346
357
359
368
376
384
399
411
412
417
417
417
421
433
446
451
462
464
465
470
483
484
539
556
558
562
562
562
562
564
564
565
566
566
571
575
578
580
583
583
583
587
587
588
588
588
590
596
602
606
606
606
614
621
624
627
626
626
627
627
627
635
636
638
643
643
647
651
654
667
667
678
683
685
690
690
693
693
696
696
696
697
696
701
702
702
705
708
711
711
710
710
708
708
707
707
710
709
712
713
715
736
737
737
737
737
737
738
739
749
754
755
755
755
755
755
755
758
759
761
766
767
765
765
767
767
766
761
754
728
730
731
727
721
727
723
690
674
672
676
677
673
673
673
672
675
677
674
675
681
680
692
708
710
708
694
691
646
648
657
689
696
702
700
690
686
679
680
689
675
669
656
653
654
653
654
654
654
654
657
655
657
658
658
660
661
672
674
689
689
690
690
690
690
690
696
699
709
709
713
713
704
684
663
655
644
640
634
635
631
630
613
606
582
583
559
554
559
558
558
553
553
551
554
554
551
547
545
534
531
534
535
533
547
547
553
561
565
564
563
571
571
572
574
574
577
603
601
606
606
605
606
606
611
612
612
615
617
616
617
618
619
621
620
619
619
619
621
620
621
624
631
632
645
649
650
650
650
650
651
657
657
658
658
657
657
660
662
663
665
666
667
667
672
671
672
674
674
674
674
678
679
679
686
680
680
683
686
702
707
718
717
715
715
715
721
731
729
728
728
685
679
657
648
618
607
606
603
610
613
616
618
603
580
574
560
563
573
588
587
582
586
584
584
587
581
587
588
592
585
583
596
592
594
596
599
604
600
594
597
588
588
577
589
591
589
588
568
567
566
568
578
570
570
566
549
530
527
515
499
493
505
501
503
507
510
509
509
511
511
511
512
521
526
527
525
526
529
529
529
529
529
537
537
533
524
523
525
525
525
524
529
533
533
533
533
534
535
535
535
523
527
526
525
525
521
521
525
530
530
531
529
523
523
521
521
518
518
522
523
525
526
529
529
542
543
539
538
537
534
529
513
517
518
517
517
518
517
519
519
523
523
523
524
525
528
528
528
531
534
534
547
547
547
547
549
547
541
540
538
529
533
511
491
485
484
477
480
468
463
463
458
457
458
468
470
465
457
416
416
390
391
392
401
403
404
407
390
381
380
380
380
379
406
410
411
411
412
412
412
415
415
413
411
397
398
404
410
412
368
346
289
294
294
303
308
311
318
319
319
320
325
326
326
330
330
332
333
333
335
339
339
340
341
343
349
359
368
370
372
372
381
386
418
424
425
426
427
430
433
433
434
435
437
443
447
449
453
458
461
468
468
467
467
468
469
466
466
466
475
484
523
523
527
525
524
524
524
525
527
529
529
538
540
543
547
551
557
558
572
578
581
581
582
586
600
599
601
599
598
605
605
616
618
619
627
622
619
622
616
617
616
610
610
611
611
616
616
616
630
630
629
634
625
623
623
648
646
639
639
637
636
674
680
694
693
693
692
693
693
695
697
697
698
699
704
711
719
719
721
723
728
742
742
742
741
737
731
730
729
729
728
722
704
694
674
676
672
670
671
671
672
672
675
675
674
680
675
679
679
686
692
685
691
690
689
688
689
690
690
700
702
709
711
711
709
705
705
684
682
703
691
691
688
686
691
685
688
699
694
707
702
699
701
699
688
662
649
643
662
645
656
649
648
647
647
639
623
624
619
619
612
599
593
594
604
612
620
621
620
623
623
624
625
627
629
634
636
648
647
648
646
649
650
656
657
660
662
661
664
668
664
662
666
666
678
679
679
676
681
683
684
684
691
699
698
700
679
671
670
666
667
669
672
672
677
677
679
680
678
663
647
648
648
648
649
654
648
648
647
648
646
650
653
656
655
656
659
659
659
666
674
677
676
679
694
706
709
708
707
707
713
715
715
715
722
721
715
713
706
713
713
691
682
682
684
677
684
687
688
682
654
593
594
594
594
603
607
609
607
605
606
607
606
618
618
621
624
619
618
620
630
629
630
629
632
634
635
636
635
635
633
632
630
628
628
622
618
618
618
618
620
621
624
625
624
620
610
598
559
544
531
529
530
531
529
528
532
537
536
534
531
524
521
519
521
521
521
523
526
526
525
525
523
525
524
523
517
517
517
510
509
494
493
475
470
469
467
470
468
469
469
476
475
475
475
475
476
476
476
475
475
479
481
482
484
469
470
470
475
421
414
408
401
387
386
368
370
369
370
366
375
378
373
373
395
367
371
366
368
364
364
365
366
366
368
364
369
368
361
362
361
370
373
386
386
391
397
396
402
404
401
402
404
396
377
380
377
375
371
374
374
381
380
384
385
393
393
385
379
371
371
373
374
379
386
384
382
377
376
367
368
369
371
383
386
385
386
389
392
395
397
392
390
389
375
375
379
378
380
382
375
373
370
370
371
385
385
386
390
392
391
390
392
393
393
397
399
402
402
403
404
405
411
411
416
425
436
440
446
445
462
464
476
483
481
481
484
493
493
493
497
498
499
500
501
505
514
517
519
510
511
516
518
514
523
530
530
572
578
576
576
582
576
570
558
554
530
527
525
517
517
526
531
531
533
534
529
531
535
543
549
549
552
551
556
560
560
562
561
563
564
565
565
579
581
584
586
580
579
566
561
537
524
529
532
531
528
524
517
517
519
522
521
533
532
531
531
532
530
530
529
525
525
528
531
543
542
542
544
543
543
547
547
547
547
548
548
548
550
551
553
553
555
556
562
562
563
566
569
570
565
559
550
546
548
541
542
542
542
543
543
543
545
545
542
537
531
516
517
517
516
513
514
515
519
518
515
513
509
509
508
502
504
499
499
481
459
458
457
454
447
444
445
434
432
431
431
437
440
437
429
428
428
428
435
436
438
440
431
426
426
429
429
432
432
430
429
424
422
418
416
416
415
413
412
410
410
410
411
410
411
397
396
397
396
395
395
393
390
383
383
373
377
374
374
362
346
312
278
270
265
261
253
250
247
247
243
241
229
230
225
226
225
227
226
226
227
237
235
235
232
229
219
217
216
211
211
210
215
209
213
211
216
212
213
208
202
198
196
196
197
196
197
197
198
199
201
202
199
198
198
198
198
196
195
196
196
196
196
196
196
196
201
203
204
209
209
209
211
211
211
210
213
213
214
214
208
195
195
194
197
200
199
197
202
202
202
204
204
202
199
196
185
188
189
190
191
190
191
192
190
190
191
191
191
196
197
196
195
196
193
194
194
192
192
194
196
197
198
198
199
200
198
199
198
199
199
200
201
197
197
203
204
204
205
203
203
203
203
199
198
199
198
199
197
193
191
189
187
189
178
170
160
160
160
161
162
161
161
160
161
161
160
161
162
163
164
164
165
165
165
165
165
165
164
164
164
166
166
166
166
167
167
167
167
167
167
167
168
168
168
167
167
167
167
167
167
170
170
171
166
166
166
166
166
165
166
166
166
165
166
166
166
168
169
168
168
168
169
170
171
172
172
172
172
173
173
173
173
172
172
165
155
157
146
144
130
128
112
111
111
109
109
110
109
109
110
110
110
110
109
108
107
108
108
106
103
102
97
98
97
94
92
92
92
92
92
92
92
90
89
83
83
83
83
83
83
83
83
84
84
84
83
83
85
87
87
87
87
87
87
88
88
89
89
87
86
85
85
85
85
85
85
85
85
84
83
83
83
83
82
77
77
77
77
73
73
71
66
66
68
65
64
64
64
53
53
53
53
53
54
54
53
53
47
41
39
39
39
38
38
38
38
37
37
37
37
37
37
37
37
37
38
38
41
41
41
42
43
41
37
35
33
33
33
31
29
29
29
29
30
29
26
26
26
26
26
26
26
25
25
25
25
25
25
25
25
24
24
24
23
25
26
25
25
25
25
25
27
28
28
28
28
28
28
28
28
28
28
28
27
27
27
27
27
27
27
27
27
27
27
27
27
27
26
26
26
26
26
27
28
27
26
26
26
26
29
31
31
32
33
32
32
33
33
33
33
32
31
31
32
32
32
32
32
31
31
31
30
30
30
30
30
30
29
29
31
31
31
31
31
32
33
33
33
33
33
34
35
34
34
33
33
33
33
33
33
34
34
34
34
34
34
35
35
36
36
36
37
35
35
35
35
35
35
35
35
35
35
35
35
35
35
35
35
35
36
36
36
36
36
37
37
38
38
38
38
38
39
39
39
38
38
38
38
40
41
41
42
41
41
41
41
41
43
44
42
41
41
41
46
44
44
46
46
46
46
46
46
47
47
46
46
47
45
44
45
45
46
47
47
46
46
45
45
45
45
45
45
45
43
43
43
44
44
42
42
43
42
42
42
42
44
45
45
45
45
45
47
47
47
47
47
47
47
49
46
44
43
42
42
41
41
41
41
41
41
42
43
44
44
44
44
44
44
44
44
44
45
45
45
46
46
46
46
47
47
47
47
47
47
47
47
47
47
47
48
47
49
50
50
51
51
51
51
51
51
51
51
51
49
50
50
50
50
50
51
52
53
52
52
52
51
51
51
51
50
50
50
51
51
51
52
51
51
50
50
50
50
50
49
50
50
49
49
48
49
50
51
51
51
51
50
50
50
51
51
51
51
51
51
51
52
52
52
52
53
52
52
53
53
53
53
54
53
51
50
50
50
49
49
50
49
49
48
48
48
48
48
49
48
48
46
46
45
45
43
39
38
38
38
38
37
36
35
31
31
31
31
31
33
32
33
34
34
34
33
33
29
29
29
30
31
30
29
29
29
29
29
29
27
27
27
27
27
27
26
26
26
26
26
26
26
26
26
26
25
25
25
25
25
25
25
25
25
25
25
25
25
24
24
25
25
25
25
25
25
25
25
25
26
26
25
24
24
24
24
23
23
23
23
23
23
24
24
24
24
24
26
26
25
25
25
25
25
25
25
25
25
25
25
24
24
24
24
24
24
21
20
20
20
20
20
21
21
20
20
19
17
17
17
17
17
17
17
17
17
17
17
17
17
17
17
17
17
17
18
18
17
17
17
17
17
17
17
17
17
17
17
17
17
17
17
16
14
14
14
14
15
15
15
15
15
15
15
15
15
15
15
15
15
15
15
15
15
15
15
15
15
15
15
15
14
14
14
14
14
14
14
14
14
14
14
14
15
15
15
16
17
17
17
17
17
17
17
17
17
17
17
17
17
17
17
17
17
17
17
17
17
17
17
17
17
17
17
16
16
16
16
16
16
16
16
16
16
16
16
16
16
16
16
16
16
16
16
16
16
16
16
16
16
17
17
17
17
17
17
17
17
17
17
17
17
17
16
16
15
15
15
15
14
14
14
14
14
14
14
14
15
15
15
15
15
15
15
15
15
14
14
14
14
14
14
14
14
14
14
14
14
14
14
14
14
14
14
14
14
14
14
13
13
13
13
12
13
13
13
13
11
11
11
11
11
11
11
11
11
11
10
10
10
8
8
8
8
8
8
8
8
8
9
9
9
9
9
9
9
9
9
9
9
9
9
9
9
9
9
9
9
9
9
9
9
9
9
9
9
9
9
9
8
8
8
8
8
8
8
8
8
8
8
8
6
5
4
4
4
4
4
4
4
4
4
3
3
3
3
4
4
4
4
3
3
3
3
3
3
3
3
4
4
4
4
4
4
4
4
4
4
4
4
4
4
4
4
4
4
4
4
4
4
4
4
4
4
4
4
4
4
4
4
4
4
4
4
4
5
5
5
5
5
5
5
5
5
5
5
5
5
5
5
5
5
5
5
5
5
5
5
5
5
5
5
5
7
7
7
7
7
7
7
7
8
8
8
8
8
8
8
8
8
8
8
8
8
8
8
8
8
8
8
8
8
8
8
9
9
9
10
10
10
10
11
11
11
11
11
11
12
12
12
12
12
12
12
12
12
12
12
12
12
12
12
12
12
12
12
13
13
13
13
13
13
14
14
14
15
15
15
15
15
15
15
15
15
15
15
15
15
15
15
15
15
15
15
14
14
14
15
14
16
15
14
15
15
16
16
16
16
16
16
16
16
17
17
17
17
17
17
17
17
17
17
17
17
17
17
17
18
18
18
18
18
18
18
18
18
18
18
18
18
18
18
18
17
17
17
17
17
17
17
17
15
14
14
14
14
14
14
14
14
14
14
14
14
14
14
15
15
15
15
15
15
15
17
17
17
17
17
17
17
17
17
17
17
17
17
17
17
17
17
17
17
18
18
18
19
19
19
19
19
19
19
19
19
19
19
19
20
20
20
20
20
19
20
19
19
19
19
19
19
19
19
19
19
18
17
17
17
17
15
14
14
14
14
16
16
16
17
17
17
17
17
16
16
16
15
15
15
15
15
16
17
17
17
18
18
18
17
17
18
19
20
20
20
20
20
20
20
20
20
20
20
20
20
20
20
20
20
20
20
20
20
20
20
20
20
20
20
20
20
20
20
20
20
20
20
20
20
20
20
20
20
20
20
20
20
19
18
17
17
17
17
17
17
17
17
17
17
17
17
18
18
18
18
18
18
18
18
18
18
18
18
18
17
17
17
17
17
17
17
17
17
17
17
15
15
14
14
14
14
14
14
13
13
11
11
11
11
11
11
11
11
11
11
11
11
11
11
11
11
11
11
11
11
11
11
11
11
11
11
11
11
11
11
11
11
11
11
11
11
11
11
11
11
11
11
11
11
11
11
11
12
12
12
12
12
12
12
11
11
11
11
11
11
10
10
10
10
10
10
10
10
10
9
9
9
10
10
11
11
11
11
11
11
11
11
11
11
11
11
11
11
11
11
11
12
12
14
14
14
15
15
15
15
15
15
15
15
14
14
14
14
14
14
14
14
14
15
15
15
15
15
15
15
15
15
15
15
15
15
15
16
16
16
16
16
16
16
16
16
16
16
16
16
16
16
16
17
17
17
17
17
16
16
16
16
16
16
16
16
16
16
16
16
16
16
16
16
16
16
16
16
15
15
15
15
15
15
15
15
14
14
14
14
14
14
14
14
14
14
14
14
14
14
14
14
14
14
14
14
14
14
13
13
13
13
13
13
13
15
14
14
14
13
13
13
13
13
14
14
14
14
14
13
13
13
13
13
13
13
13
13
13
13
13
13
13
13
13
13
14
14
14
14
14
14
14
14
14
14
14
14
12
12
12
12
10
10
9
9
9
9
10
10
10
10
10
10
10
10
10
10
10
10
10
10
9
9
9
9
9
9
9
9
9
9
9
9
9
9
9
9
9
9
8
8
8
8
8
8
8
8
9
9
9
9
9
9
9
9
9
9
9
9
9
9
9
9
9
9
9
9
9
9
9
8
8
8
8
8
8
8
10
10
10
10
10
9
9
9
9
9
9
9
9
9
9
9
8
8
8
8
8
9
10
10
10
9
9
9
9
9
9
9
9
10
10
10
9
9
9
9
9
10
10
10
10
10
10
10
10
10
10
10
10
10
10
10
10
10
10
11
11
11
11
11
11
11
11
11
11
11
11
11
11
11
11
11
11
11
11
11
11
11
11
11
11
11
11
11
11
11
11
11
11
11
11
11
11
10
10
10
10
10
10
10
10
10
10
10
10
10
10
10
10
10
10
10
10
10
10
10
10
10
10
10
10
10
10
10
10
10
11
11
11
10
10
10
10
10
10
10
10
11
10
10
10
10
9
9
9
9
9
9
9
9
9
9
9
10
10
10
10
10
10
10
11
11
11
11
11
11
11
11
11
11
11
11
11
11
11
11
11
11
11
11
11
11
11
11
11
11
11
11
10
10
10
10
10
10
9
8
8
8
8
8
8
8
9
9
9
9
9
9
9
10
10
10
10
10
10
10
10
10
10
10
10
10
10
10
10
10
10
9
9
9
9
9
10
10
10
10
10
10
10
10
10
10
10
10
10
10
10
10
10
10
10
10
11
11
11
11
11
11
10
10
10
10
10
10
9
9
9
9
9
9
9
9
9
9
9
10
10
10
11
11
11
11
11
11
11
11
11
11
11
11
11
11
11
11
11
11
11
11
11
11
11
11
11
11
11
11
11
11
11
11
11
10
10
10
11
11
10
10
10
10
10
10
10
10
10
10
10
10
10
10
10
10
10
9
9
9
9
9
9
9
11
11
11
11
11
11
11
11
11
11
11
11
11
11
11
11
10
10
9
9
9
9
7
7
7
7
7
7
7
7
9
10
11
11
11
11
11
11
11
11
11
12
12
12
12
12
12
13
13
13
13
13
13
13
12
12
12
12
12
12
12
13
13
13
13
13
13
13
13
13
13
13
13
13
13
13
13
13
13
13
13
14
13
13
12
12
12
12
12
12
12
12
12
12
12
12
12
12
12
12
13
13
13
13
13
15
15
15
15
15
15
15
16
16
16
16
16
17
19
19
19
20
20
22
22
22
22
20
21
22
23
23
23
23
23
23
23
23
23
23
24
24
24
25
25
25
25
25
25
25
24
23
23
23
23
23
24
24
24
24
24
24
24
26
27
27
27
27
26
26
26
26
27
27
27
25
24
24
24
24
24
23
23
23
23
23
23
23
23
23
23
23
23
23
23
23
23
23
23
23
23
23
23
23
23
23
23
23
23
23
23
23
23
23
23
23
23
23
22
22
22
22
22
22
22
22
22
22
22
22
22
22
21
21
22
22
22
22
21
21
21
21
21
21
22
23
23
23
23
23
23
23
23
23
26
28
28
28
28
28
28
25
25
25
25
25
24
24
25
25
25
25
25
26
27
27
27
27
26
24
24
24
23
24
25
25
25
25
26
26
26
26
26
26
26
28
28
27
27
27
27
27
27
27
27
27
27
28
29
29
28
28
28
28
27
27
27
26
26
26
26
26
24
24
23
23
23
23
24
24
24
24
24
24
24
24
24
23
23
23
24
24
24
24
25
25
25
25
25
25
25
25
25
25
25
24
24
23
23
24
24
24
24
24
24
24
24
24
24
24
24
24
24
24
24
24
24
24
24
23
23
23
23
23
23
23
23
23
23
23
23
23
23
23
23
23
23
23
23
23
23
23
23
23
23
23
23
23
23
23
23
23
23
22
22
22
21
22
22
22
22
22
22
21
20
18
18
18
17
17
17
17
17
17
17
17
16
16
16
16
15
15
15
15
15
15
14
14
14
14
12
12
12
12
12
12
13
13
13
13
13
13
13
13
13
13
13
13
13
13
13
13
13
13
13
13
13
13
13
13
14
13
13
13
13
12
12
12
12
12
12
12
12
12
12
12
12
12
12
12
12
12
12
12
12
13
13
13
13
13
13
13
13
13
13
13
13
13
13
15
15
15
15
15
15
15
15
15
15
17
17
17
17
17
17
17
17
17
17
17
17
17
17
17
17
17
17
17
17
17
17
17
16
16
16
16
16
16
16
16
16
16
16
16
16
16
16
16
16
16
15
15
15
15
15
15
14
14
14
14
14
13
13
13
13
13
13
13
13
13
13
13
13
13
13
13
13
12
12
12
12
12
12
12
12
12
12
12
12
12
12
13
13
12
12
12
12
12
12
13
13
13
13
13
14
14
14
14
14
15
15
15
15
15
15
14
14
14
14
14
14
14
14
14
14
14
13
13
13
13
13
13
13
13
13
13
13
13
13
13
13
13
13
13
13
14
14
14
14
14
14
14
14
13
10
9
8
7
7
6
6
6
6
6
5
5
5
5
5
5
5
5
5
5
5
5
5
5
5
5
5
5
5
5
5
5
5
5
5
5
5
5
5
5
5
5
5
5
5
5
5
5
5
5
5
5
5
5
5
5
5
5
5
5
5
5
5
5
5
5
4
4
3
3
3
3
3
3
3
3
3
3
3
2
2
2
2
2
2
2
2
2
2
2
2
2
2
2
2
1
1
1
1
1
1
1
1
1
1
1
1
1
1
1
1
1
1
1
1
1
0
0
0
0
0
0
0
0
0
0
0
0
0
0
0
0
0
0
0
0
0
0
0
0
0
0
0
0
0
0
1
1
1
1
1
1
1
1
1
1
1
1
1
1
1
1
1
1
1
1
1
1
1
1
1
1
2
2
2
2
2
2
2
2
2
2
2
2
2
2
2
2
3
3
3
3
3
3
3
3
3
3
3
3
3
3
3
3
3
3
3
4
4
4
4
4
4
4
4
4
4
4
4
4
4
4
4
4
4
4
4
4
4
4
4
4
4
4
4
4
4
4
4
4
4
4
4
4
4
4
4
4
4
4
4
4
4
4
4
4
4
4
4
4
4
4
3
3
3
3
3
3
3
4
4
4
4
4
4
4
4
4
4
4
4
4
4
4
4
4
4
4
4
4
4
4
4
4
4
4
4
4
4
4
4
4
4
4
4
4
4
4
4
4
4
4
4
4
4
4
4
4
4
4
5
5
5
5
5
5
5
5
5
5
4
4
4
4
4
2
2
2
2
2
2
2
2
2
2
2
2
2
2
2
2
2
2
2
2
2
2
2
2
2
2
2
2
2
2
2
2
2
2
2
3
3
3
3
3
3
3
3
3
3
3
3
3
4
4
4
4
4
4
5
5
5
5
5
5
5
5
5
5
5
5
5
5
5
5
5
5
5
5
5
5
5
5
5
5
5
5
5
5
5
5
5
5
5
5
5
5
5
5
5
5
5
6
6
6
6
6
6
7
7
7
7
7
7
7
7
7
7
7
7
9
9
9
9
9
9
9
9
9
9
9
10
10
10
10
10
10
10
10
10
10
10
11
11
11
11
11
11
11
11
11
11
11
11
11
11
11
11
11
11
11
11
11
11
11
11
11
11
11
11
11
11
11
11
11
11
11
11
11
13
13
13
13
13
13
13
13
13
13
14
14
14
15
15
15
15
15
15
15
15
14
14
14
14
14
14
14
14
14
14
14
14
14
14
14
14
14
14
14
14
14
14
14
14
14
13
13
13
13
13
13
13
13
13
13
13
13
14
14
14
15
16
16
16
16
16
16
16
16
16
16
16
16
16
15
15
14
14
14
14
14
14
14
14
14
14
14
14
14
14
14
15
15
15
15
15
15
16
16
16
16
16
16
16
16
16
15
15
15
15
15
15
15
15
15
15
15
15
14
13
12
12
12
12
12
12
12
12
12
12
12
12
12
12
12
12
11
11
11
11
11
11
11
11
11
11
11
11
11
11
11
11
11
11
11
11
11
11
11
11
10
10
10
10
10
9
9
9
9
9
9
9
9
9
9
8
7
7
7
7
7
7
7
7
7
7
7
7
7
5
5
5
5
5
5
5
5
5
4
4
4
4
4
4
4
4
4
4
4
4
4
4
4
4
4
4
4
4
4
4
5
5
5
5
5
5
5
5
5
5
4
4
4
4
4
4
4
4
4
4
4
4
4
4
4
4
4
3
3
3
3
3
3
3
3
3
2
3
3
5
4
4
4
4
4
4
4
4
4
4
4
4
4
4
4
4
4
4
4
5
5
5
5
5
5
5
5
5
5
5
5
5
5
5
5
5
5
5
5
5
5
5
5
5
5
5
5
5
5
5
5
5
5
5
5
5
5
5
5
5
5
5
5
5
5
5
5
5
5
6
6
6
6
6
6
6
6
6
6
6
6
6
6
6
6
6
6
6
6
6
6
6
6
6
6
6
6
6
6
6
6
5
5
5
5
5
5
5
5
5
5
5
5
5
5
5
5
5
5
5
5
5
5
5
5
5
5
5
5
5
5
5
5
5
5
5
5
5
5
5
3
3
3
3
3
3
3
3
3
3
3
3
2
2
2
2
2
2
2
2
2
2
2
2
2
2
2
2
2
2
2
2
2
2
2
2
2
2
2
2
2
2
2
2
2
2
2
2
2
2
2
2
2
2
2
2
2
2
2
2
2
2
2
3
3
3
3
3
3
3
3
3
3
3
3
2
2
2
2
1
1
1
1
1
1
1
1
0
0
0
0
0
0
0
0
0
0
0
0
0
0
1
1
1
1
1
1
1
1
1
1
1
1
1
1
1
1
1
1
1
1
1
1
1
1
2
2
2
2
3
3
3
3
3
5
5
5
5
5
5
6
6
6
6
6
6
6
6
6
6
6
6
6
6
6
6
6
6
6
6
6
6
6
6
6
6
6
6
6
6
6
6
6
6
6
6
6
6
6
6
6
6
6
8
8
8
8
8
8
8
8
8
8
9
9
9
9
10
10
10
10
10
9
9
9
9
9
9
9
9
9
9
9
9
9
9
10
10
10
10
10
10
10
10
10
10
10
10
10
10
10
10
10
10
10
10
10
10
10
10
10
10
10
10
10
10
11
11
11
11
11
11
11
11
11
11
11
11
11
11
11
11
11
11
11
11
9
9
9
9
9
9
9
9
9
9
9
9
9
9
9
9
9
8
8
8
8
8
9
9
9
9
9
9
9
9
9
9
9
9
9
9
9
9
9
9
9
9
10
10
9
9
9
9
9
9
8
8
8
8
8
8
8
9
9
9
10
9
9
10
10
10
10
10
10
10
10
10
10
10
10
10
10
10
10
10
10
10
10
10
10
10
10
10
10
10
9
9
9
9
9
9
9
9
9
9
9
9
9
9
9
9
9
9
9
9
9
8
8
8
7
7
6
6
6
6
6
6
6
6
6
6
6
6
6
5
5
5
5
5
5
5
5
5
5
6
6
6
6
6
6
6
6
6
6
6
5
5
5
5
5
5
5
5
5
5
8
8
8
8
8
8
8
8
8
8
8
8
8
8
8
8
8
8
8
8
8
8
8
8
8
8
8
8
8
8
8
8
8
8
8
8
8
7
7
7
7
7
7
7
7
7
9
9
9
9
9
9
9
9
9
9
10
10
10
9
9
9
9
9
9
9
9
9
9
9
9
9
9
9
9
9
9
9
10
10
10
10
10
10
10
10
10
10
10
10
10
10
10
11
11
11
11
11
11
11
11
11
11
11
11
11
11
11
11
11
11
12
12
13
13
13
13
13
13
13
13
13
13
13
11
11
11
11
11
11
11
11
11
11
11
11
11
11
11
11
11
12
13
12
12
12
11
11
11
11
11
11
11
11
11
11
11
11
11
11
11
11
11
11
11
11
11
12
12
12
11
11
11
11
11
11
11
11
11
11
11
11
11
11
11
11
11
11
11
11
11
11
11
11
11
11
11
11
11
11
11
11
11
11
11
11
11
11
11
11
11
11
11
11
11
10
10
10
10
10
10
10
10
10
10
10
10
10
10
10
10
11
11
11
11
11
11
11
11
11
11
11
11
11
11
11
11
11
11
11
12
11
10
9
9
9
9
9
9
9
9
9
9
9
9
9
9
9
9
9
9
9
9
10
10
10
10
10
10
10
10
10
11
12
12
12
12
12
12
12
12
12
12
12
12
12
12
12
12
12
12
12
12
12
12
12
12
12
12
12
10
10
10
10
10
10
10
10
10
10
10
10
10
10
10
10
11
11
11
11
11
11
11
11
11
11
11
11
11
11
11
11
11
11
11
11
11
11
11
11
11
11
11
11
11
11
11
11
11
11
11
11
11
12
12
11
11
11
11
11
11
11
12
12
13
13
13
13
15
15
15
15
15
16
16
16
17
17
17
17
17
17
17
17
17
18
17
17
17
17
16
16
15
15
15
15
14
14
14
15
15
14
14
14
14
13
13
13
14
14
15
15
15
15
15
15
16
16
16
16
16
16
16
16
16
16
16
16
16
16
16
16
16
16
16
16
16
16
16
16
16
16
16
16
16
15
15
15
15
15
15
15
15
15
15
15
15
15
16
16
16
16
16
17
17
17
17
17
17
17
17
17
17
17
17
17
17
18
18
18
18
18
18
18
18
18
18
18
18
18
18
18
18
18
18
18
17
17
17
17
18
18
18
18
18
18
18
18
17
17
17
17
17
17
16
16
16
16
16
16
16
16
16
16
16
16
16
16
16
16
16
16
16
16
15
15
16
16
16
15
15
14
14
14
13
13
13
13
13
13
13
13
13
13
13
13
12
12
12
12
12
12
12
13
13
13
13
13
13
14
14
14
13
13
12
12
12
12
12
12
11
11
11
11
11
11
11
11
11
11
11
11
11
11
11
11
11
11
10
10
10
10
11
10
10
10
10
10
10
10
10
10
10
10
10
10
10
10
10
10
11
11
11
11
11
11
11
11
11
11
11
11
11
11
11
11
11
11
11
11
11
11
11
11
10
10
10
10
9
9
9
9
9
9
9
9
9
9
9
9
9
9
9
9
9
9
9
8
8
8
8
8
8
8
8
8
8
8
8
8
8
8
8
8
8
8
8
8
8
8
8
8
8
8
8
8
8
8
8
7
7
7
7
7
7
7
7
7
7
7
8
8
8
8
8
8
7
7
7
6
6
6
6
6
6
6
6
5
5
5
5
5
5
5
5
5
5
5
5
5
6
5
5
5
5
5
5
5
5
5
5
5
5
5
5
5
5
5
5
5
6
6
6
6
6
6
6
6
6
6
6
6
7
7
7
7
7
7
7
7
7
7
7
7
7
7
7
7
7
7
7
7
8
8
8
8
8
8
8
9
9
9
9
8
8
8
8
9
9
9
10
11
11
11
11
11
11
10
10
10
10
10
10
10
10
10
10
11
11
11
11
11
11
11
11
11
11
11
11
11
11
11
11
11
11
11
11
11
11
11
11
11
11
11
11
11
11
11
11
11
11
11
11
11
11
11
11
11
11
11
11
11
11
11
11
11
11
11
11
11
11
11
11
11
11
11
11
11
11
11
11
11
11
11
11
11
10
10
10
10
10
9
9
16
17
17
17
17
17
17
17
17
17
17
17
17
17
19
19
19
18
18
17
17
17
17
17
20
21
22
22
24
25
26
27
27
26
26
26
26
26
26
26
26
27
27
27
26
26
26
26
26
26
26
26
26
26
26
26
26
26
26
26
26
26
27
26
26
26
27
27
27
28
30
30
30
30
30
30
30
29
29
29
31
30
30
30
30
31
31
31
31
31
31
31
31
31
31
31
31
32
32
32
32
32
32
32
32
32
32
32
33
34
34
34
34
34
34
34
34
34
34
34
34
34
34
34
33
33
33
33
33
32
32
32
32
31
31
30
30
30
30
29
29
29
29
29
26
26
25
24
24
24
23
23
23
24
24
24
24
24
24
23
23
23
23
23
23
23
23
23
23
23
23
24
24
24
23
23
23
23
23
23
23
23
23
23
23
23
23
22
22
22
22
22
23
23
21
21
21
21
21
21
20
20
19
19
19
19
19
19
19
19
19
19
19
19
19
19
18
18
18
18
18
18
18
18
19
19
19
19
19
19
19
19
20
20
20
20
20
20
20
20
20
21
21
21
21
21
20
20
20
20
20
20
20
20
20
20
20
20
20
20
20
18
18
18
18
18
18
18
18
18
18
18
18
18
18
18
18
17
17
17
17
17
17
17
17
17
17
17
17
17
17
17
17
17
17
17
17
16
16
16
16
16
16
16
15
15
15
15
15
15
15
16
16
16
16
16
16
16
16
16
16
16
16
16
16
16
16
16
16
16
16
16
16
16
16
16
16
16
16
15
15
15
15
15
15
15
15
15
15
15
15
15
15
13
13
13
13
13
13
13
13
13
13
13
13
13
13
13
13
13
13
13
13
13
13
14
14
14
14
14
14
14
12
12
13
12
12
12
11
11
11
11
11
11
11
11
11
11
11
11
11
11
11
11
11
11
11
11
11
11
11
11
12
12
12
12
12
14
14
13
13
13
13
13
13
13
13
13
13
13
13
13
13
13
13
13
13
13
13
12
12
12
12
12
12
11
11
11
11
11
11
11
11
11
11
11
11
11
11
11
11
11
11
11
11
11
11
11
11
11
11
11
11
11
11
11
11
11
11
11
11
11
11
11
11
11
11
11
11
11
11
11
11
11
11
11
11
11
10
10
10
10
10
10
10
10
10
11
11
11
11
11
11
11
11
11
11
12
12
12
12
12
12
12
15
14
14
15
15
16
15
16
16
16
16
16
16
16
16
16
16
16
17
16
16
16
16
16
16
14
14
14
14
14
14
14
14
14
14
14
13
13
13
13
13
13
13
13
13
13
13
13
13
13
13
13
13
13
13
13
13
13
13
13
13
13
13
13
13
13
13
13
13
13
13
13
13
13
13
13
13
13
13
13
13
13
13
13
13
13
13
13
13
13
13
13
12
12
13
13
13
13
13
13
13
13
13
13
14
14
14
14
14
14
14
14
14
14
14
14
14
14
14
14
14
14
15
15
15
15
15
15
16
16
16
14
14
14
14
13
13
13
14
12
12
12
12
12
12
12
12
12
12
12
12
12
13
13
13
13
13
12
12
12
12
12
12
12
12
12
12
12
12
11
11
11
11
11
11
11
11
11
11
11
11
11
11
11
11
11
11
11
11
11
11
10
10
10
10
9
10
10
10
10
10
10
10
9
9
9
9
9
9
9
9
9
9
9
9
9
9
9
9
10
11
11
10
10
10
9
9
9
9
9
9
9
9
9
9
9
9
9
9
9
9
9
9
9
9
9
9
9
9
9
10
10
10
10
10
11
11
11
11
11
11
11
11
11
11
11
11
11
11
11
11
11
11
11
11
11
11
11
11
11
10
10
11
11
11
9
9
9
9
9
9
9
9
9
9
9
9
9
9
9
9
8
8
7
7
7
7
7
7
7
6
6
6
6
6
6
6
6
6
6
6
6
6
6
6
6
6
6
6
6
7
7
7
7
8
8
8
8
8
8
8
8
8
8
8
8
8
8
8
8
8
8
8
8
8
8
8
9
9
9
9
9
9
9
10
8
8
8
8
8
8
8
8
7
7
7
6
5
5
5
5
5
5
5
5
5
5
5
5
5
5
6
6
6
6
6
6
6
6
6
6
6
6
6
8
8
8
8
8
8
8
8
8
8
8
6
6
6
7
7
7
7
7
7
7
10
10
10
10
10
10
10
10
10
10
10
10
10
10
10
10
11
11
12
12
12
12
12
12
12
12
13
13
13
13
13
13
13
13
13
13
13
13
13
13
13
13
13
13
13
13
13
13
13
14
14
13
13
13
13
13
13
13
13
13
12
12
13
13
13
12
12
12
12
12
12
12
12
12
12
12
12
12
12
11
11
11
11
11
11
11
11
11
11
11
11
11
13
13
13
13
13
13
13
13
13
13
13
13
13
13
13
13
14
14
14
14
14
14
14
14
14
14
14
14
13
13
13
13
13
13
13
12
12
12
12
12
12
12
12
12
12
12
12
12
12
12
11
10
9
9
9
9
9
9
9
10
10
9
9
9
9
9
9
9
9
9
9
9
9
8
8
8
8
8
8
8
8
8
8
8
8
8
8
8
8
9
9
9
9
9
9
8
8
8
8
8
8
8
8
8
8
8
8
8
8
8
8
8
8
8
8
8
8
8
6
6
6
7
7
7
7
7
7
7
7
7
7
7
7
7
7
7
7
6
6
6
6
6
6
6
6
6
6
6
6
6
6
6
6
6
6
6
6
6
7
7
7
7
7
7
7
7
7
7
7
7
7
7
7
7
7
7
8
8
8
9
9
9
9
9
9
9
9
8
8
8
8
8
8
8
8
8
8
10
10
10
10
10
10
10
10
10
10
10
10
10
10
10
10
10
10
10
10
10
10
10
10
10
10
10
10
10
10
10
10
10
10
10
10
10
10
10
10
10
10
10
10
10
10
10
10
10
10
10
10
10
10
10
10
10
10
10
10
10
10
10
10
10
9
10
10
10
10
10
10
10
10
10
10
10
10
10
10
10
10
10
10
10
9
9
9
8
8
8
8
8
8
8
8
8
8
8
8
9
9
9
9
9
9
9
9
9
9
9
9
9
9
9
9
9
9
9
8
8
8
8
8
8
8
8
8
8
8
8
8
8
8
8
8
8
8
8
8
8
8
8
8
8
8
8
9
9
9
9
9
9
9
9
9
10
10
10
10
10
10
10
10
10
10
10
10
10
10
10
10
10
10
10
10
10
10
11
11
11
11
10
10
10
10
9
8
8
8
8
8
8
8
8
8
10
11
11
11
11
11
11
11
11
11
10
10
11
11
11
11
11
11
11
11
11
11
11
11
11
11
11
11
11
11
11
11
11
11
11
11
11
11
11
11
11
11
11
11
11
11
11
11
11
11
11
11
11
11
11
11
11
11
11
11
11
11
11
11
11
11
11
11
11
11
11
12
12
12
12
12
12
12
12
12
12
12
12
12
12
12
12
12
12
12
12
12
12
12
12
12
12
12
12
12
12
12
12
12
12
12
13
13
13
13
13
12
11
11
11
11
11
11
11
11
11
11
11
11
11
11
11
12
12
11
11
11
11
11
11
11
11
11
11
11
11
11
11
11
12
12
12
12
12
12
12
12
12
12
12
12
13
12
12
12
12
12
12
12
12
12
12
12
12
11
11
11
11
10
10
10
9
9
9
9
9
9
9
9
9
9
10
10
10
10
10
10
10
10
10
10
10
11
11
11
11
11
11
11
11
11
11
11
11
11
11
11
11
11
11
11
11
11
11
11
11
11
11
11
11
11
11
11
11
11
11
11
11
11
11
11
11
11
11
11
11
11
11
11
11
12
12
12
12
11
11
11
11
11
11
11
11
11
11
11
11
11
11
11
11
11
11
11
11
11
11
11
11
11
11
10
10
10
10
10
10
10
10
10
9
9
9
9
9
9
9
9
9
9
8
8
8
8
8
8
8
8
8
8
7
7
7
7
7
7
7
7
7
7
7
7
7
7
7
7
7
7
7
7
7
7
7
7
7
7
7
7
7
7
7
8
8
8
8
8
8
8
8
8
8
8
8
8
8
8
8
9
9
10
10
10
11
11
11
11
11
11
11
11
10
10
10
9
8
8
8
8
8
9
9
9
9
8
8
8
8
9
8
8
8
8
8
8
7
7
7
7
7
7
7
7
7
7
7
6
6
6
6
6
7
7
7
7
7
7
7
7
7
7
7
7
7
7
7
7
7
6
6
6
6
6
6
6
6
6
6
6
6
6
6
6
6
6
6
6
6
6
6
6
6
6
6
6
6
6
6
6
6
6
6
6
6
6
6
6
6
6
6
6
6
6
6
6
6
6
6
6
6
6
6
6
5
5
5
5
5
5
5
5
5
5
5
5
5
5
5
5
5
5
5
4
4
4
4
4
4
4
4
4
4
4
3
4
4
4
4
4
4
3
3
3
3
3
3
4
4
4
4
4
4
4
4
4
4
4
4
4
4
4
4
4
3
3
3
3
3
3
3
3
3
3
3
3
3
3
3
3
3
3
3
3
3
3
3
3
3
4
4
4
4
4
5
5
5
5
5
5
5
5
5
5
5
5
5
5
5
4
5
5
5
5
5
5
5
6
6
6
6
6
7
7
7
7
7
7
7
7
7
7
9
9
10
10
10
10
10
11
11
11
11
11
11
11
11
11
11
12
12
12
12
12
12
12
12
13
13
13
13
13
14
14
14
14
14
14
14
14
15
16
16
16
16
16
16
16
16
16
16
16
16
16
16
17
17
17
17
17
17
17
17
17
17
17
17
17
17
17
17
17
17
17
17
17
17
17
18
18
18
19
19
19
19
19
18
18
17
17
17
17
17
17
17
17
17
17
17
17
17
17
17
17
17
17
17
17
17
17
17
17
17
17
17
17
17
17
17
17
17
17
17
17
17
17
17
17
17
17
17
17
17
17
17
17
17
17
18
18
18
18
18
19
19
20
20
19
19
19
19
19
19
18
19
19
19
19
17
17
16
16
16
16
16
16
16
16
16
16
15
13
13
13
12
12
12
12
11
11
11
11
11
11
11
11
11
11
11
11
11
11
11
11
11
12
12
12
12
13
13
13
13
13
14
14
14
14
14
14
14
14
14
14
14
14
14
15
15
15
15
15
15
15
15
15
15
15
15
15
15
15
15
15
15
15
15
15
15
15
15
15
15
15
15
14
14
14
14
14
14
14
14
14
14
14
14
14
14
13
13
13
13
13
13
13
12
12
11
11
11
11
11
11
11
11
11
11
12
12
12
12
12
12
12
12
12
12
12
12
12
12
12
12
12
12
12
12
12
12
12
12
12
12
12
12
13
13
13
13
14
14
14
14
14
14
14
14
14
14
14
13
13
13
13
13
13
13
13
13
13
13
13
14
14
14
14
14
14
14
14
14
14
14
14
14
14
14
14
14
14
14
14
14
14
14
14
14
14
14
14
14
13
13
13
13
13
13
13
13
13
13
13
14
14
14
14
14
14
15
15
15
15
15
14
14
14
14
14
14
14
12
12
12
11
11
11
11
11
11
11
11
11
11
11
11
11
11
11
11
11
11
11
11
11
9
9
9
9
9
9
8
8
8
8
8
8
8
8
8
8
8
8
8
8
6
6
6
6
6
6
6
6
6
6
6
6
6
6
6
6
6
6
6
6
6
6
6
6
6
6
6
5
5
5
5
5
5
5
5
5
5
5
5
5
5
5
5
5
5
5
5
5
5
5
5
5
5
5
5
5
5
5
5
5
5
5
5
5
5
5
4
4
4
4
4
4
4
4
4
4
4
3
2
4
4
4
4
4
4
4
4
4
4
4
3
3
3
3
3
3
3
3
3
3
3
3
3
3
3
3
3
3
3
3
3
3
3
3
3
3
3
3
3
3
3
3
3
3
3
4
4
4
4
4
4
4
4
4
4
4
4
4
4
4
4
4
4
4
4
4
4
4
4
4
4
4
4
4
4
4
4
4
4
4
4
4
4
4
5
5
5
5
5
5
5
5
5
5
5
5
7
7
7
7
7
7
7
7
7
7
8
8
8
8
8
8
8
8
8
8
8
8
8
8
8
8
8
7
7
7
7
7
7
7
7
7
7
7
7
7
7
7
7
7
7
7
7
7
7
7
7
7
7
7
7
7
7
7
7
7
7
7
7
7
7
7
7
7
7
7
7
7
7
7
7
7
7
7
7
7
7
7
7
7
7
7
7
7
7
7
7
7
7
7
7
7
7
7
7
7
7
7
7
8
8
8
8
8
8
8
8
8
8
8
7
7
7
7
7
7
7
9
9
9
9
9
9
9
9
9
9
9
9
9
9
9
9
9
9
9
9
9
9
9
9
9
9
9
9
9
9
9
9
9
9
9
9
9
9
9
9
10
10
10
10
10
10
10
10
10
10
10
10
10
10
10
10
10
10
9
9
9
10
10
10
10
10
10
11
11
11
10
10
10
10
10
10
10
10
10
11
11
11
10
9
9
9
9
9
9
9
9
9
9
9
9
9
8
8
7
7
7
7
7
8
8
8
8
8
8
8
8
8
8
8
8
8
8
8
8
8
9
9
9
9
9
9
9
9
9
9
9
9
9
9
9
9
9
9
9
9
9
9
9
9
9
9
9
9
9
9
9
9
9
9
10
10
11
11
11
11
11
11
11
11
11
11
11
11
11
11
11
11
11
11
11
11
11
11
11
11
11
11
12
12
12
12
12
12
12
12
12
12
12
12
12
12
12
13
12
12
12
10
10
10
10
10
10
10
10
10
10
10
10
10
10
10
11
11
11
11
11
11
11
11
11
11
11
11
11
11
11
11
11
11
11
11
11
11
12
12
12
12
12
12
12
12
12
12
12
12
12
12
12
11
11
11
11
11
11
11
12
12
12
13
13
13
13
13
13
14
14
14
14
14
13
12
12
12
11
11
11
11
11
11
11
11
11
11
11
11
11
10
10
10
10
10
10
10
10
10
10
10
10
10
7
7
7
7
7
7
7
7
7
7
7
7
7
7
7
7
7
7
7
7
7
7
7
7
7
7
7
7
7
7
7
7
7
7
7
7
7
7
7
6
6
6
6
6
6
6
6
6
6
6
6
6
6
6
6
6
6
6
6
6
7
7
7
7
7
7
7
7
7
7
7
7
7
7
7
7
7
7
7
7
7
7
7
7
7
7
7
7
7
7
7
7
7
5
5
5
5
5
5
5
5
5
5
5
5
5
5
5
5
6
6
6
6
6
6
6
6
6
6
6
6
6
6
6
6
6
6
6
6
5
5
5
5
5
5
5
5
5
5
5
5
5
5
5
5
5
5
5
5
5
5
5
5
5
5
5
5
5
5
5
5
5
4
4
4
4
4
4
4
4
4
3
3
3
3
3
3
3
3
3
5
5
5
5
5
5
5
5
5
5
5
5
5
5
5
5
5
5
5
5
5
5
5
5
5
5
5
5
4
3
3
3
3
3
3
3
3
3
3
3
3
3
3
3
3
3
3
3
3
3
3
3
3
3
3
3
3
4
4
4
4
4
4
4
4
4
4
4
4
5
5
5
4
4
4
4
4
4
4
4
4
4
4
4
4
4
4
5
5
5
5
5
5
5
5
5
5
5
5
5
5
5
5
5
5
5
5
5
5
5
5
5
5
5
5
5
5
5
5
5
5
5
5
5
5
5
5
5
5
5
5
5
5
5
5
5
5
5
5
5
5
5
5
5
5
5
5
5
5
5
5
5
5
5
5
5
5
5
5
5
5
5
6
6
6
6
6
6
6
6
6
6
6
6
6
6
6
6
5
5
5
5
5
5
5
5
5
5
5
5
5
5
5
5
5
5
5
5
5
5
5
5
5
6
6
6
6
6
6
6
6
6
6
6
6
6
6
6
5
5
5
5
5
5
5
5
5
5
5
5
5
5
5
5
5
5
5
5
5
5
5
5
5
5
5
5
5
5
5
5
5
5
5
5
5
5
5
5
5
5
5
5
5
5
5
5
5
5
5
5
5
5
5
5
5
5
5
5
5
5
5
5
5
5
5
7
7
7
7
7
7
7
7
7
7
7
7
7
7
7
7
7
7
7
7
7
7
7
7
7
7
7
7
7
7
6
6
6
6
6
6
6
6
6
6
6
6
6
6
6
6
6
6
6
6
6
6
6
6
6
6
6
6
6
6
6
6
6
6
6
6
5
5
5
5
5
5
5
5
5
5
5
5
4
4
4
4
3
3
3
3
3
3
3
3
3
3
3
3
2
2
2
2
2
2
2
2
2
2
2
2
2
2
2
2
2
2
2
2
2
2
2
2
2
2
2
2
2
2
2
2
2
2
2
2
2
2
2
2
2
1
1
1
1
1
1
1
1
1
1
1
1
1
1
1
1
1
1
1
1
1
1
1
1
1
1
1
1
1
1
1
0
0
0
0
0
0
0
0
0
0
0
0
0
0
0
0
0
0
0
0
1
1
1
1
2
2
2
1
1
1
1
1
1
1
1
1
1
1
1
1
1
2
2
2
2
2
2
2
2
2
2
2
2
2
2
2
2
2
2
2
2
2
2
2
2
2
2
2
2
2
2
2
2
2
2
2
2
2
2
2
2
2
2
2
2
2
2
2
2
2
2
2
2
2
2
2
2
2
2
2
2
2
2
2
2
2
2
2
2
2
2
2
2
2
2
2
2
2
2
2
3
3
3
3
3
3
3
3
3
3
3
3
3
3
3
3
3
3
3
3
3
3
3
2
2
2
2
2
2
2
2
2
2
2
2
2
2
2
2
2
2
2
2
2
2
2
2
2
2
2
2
2
2
3
3
3
3
3
3
3
3
4
4
7
8
9
9
9
9
11
11
11
11
11
11
11
11
11
11
11
11
11
11
11
12
13
13
13
12
12
12
12
12
12
12
13
13
13
13
13
13
13
13
13
13
13
13
13
13
13
13
13
13
13
13
14
14
14
14
14
14
14
14
14
14
14
14
14
14
14
14
14
14
14
14
14
14
14
14
14
14
14
14
14
14
14
14
14
14
14
14
13
13
13
13
13
13
13
13
13
13
13
13
13
12
12
12
11
11
11
11
11
11
11
11
11
11
11
11
11
11
11
11
11
11
11
10
10
9
9
9
9
9
9
8
8
8
8
8
8
8
8
8
8
8
8
7
7
7
7
7
8
8
8
8
8
8
8
8
7
8
8
9
9
9
9
9
9
9
9
9
9
9
9
9
9
9
9
9
9
9
9
9
9
9
9
9
9
9
9
9
9
9
9
9
8
8
8
8
8
8
8
7
7
7
7
7
7
7
7
8
8
8
8
8
8
10
10
10
10
10
10
10
10
10
10
10
10
10
11
11
11
11
11
11
11
11
11
11
11
11
11
11
11
11
11
11
11
11
11
11
11
11
11
11
11
11
11
11
11
11
11
11
11
11
11
11
11
11
11
11
11
11
12
12
12
12
12
12
12
12
13
13
13
13
12
11
11
11
11
11
11
11
11
11
12
12
12
11
11
12
12
12
12
12
11
11
11
11
11
11
11
11
11
11
11
11
11
12
12
12
12
12
12
12
12
12
12
12
12
12
12
12
12
12
12
12
12
12
12
12
12
12
12
12
12
13
13
13
13
13
13
13
13
13
13
13
13
13
13
13
13
13
13
13
13
13
14
14
14
13
13
13
13
13
13
13
13
13
13
12
12
12
12
13
13
13
13
13
13
13
12
11
11
11
11
11
11
11
11
10
10
10
10
10
10
11
11
11
11
11
11
11
11
11
11
11
11
11
11
11
11
11
11
11
11
10
10
10
10
10
10
10
10
10
9
7
7
7
7
7
7
7
7
7
7
7
7
7
7
7
7
7
7
6
6
6
6
6
6
7
7
7
7
7
7
6
6
6
6
6
6
6
6
6
6
6
6
6
6
6
6
6
6
6
6
7
6
6
6
6
6
6
6
6
6
6
6
6
6
6
6
6
6
6
6
6
6
6
6
6
6
7
7
7
7
7
6
6
6
6
6
7
7
7
7
7
7
7
7
7
7
7
8
8
9
10
10
10
10
10
10
10
10
10
10
10
10
10
10
10
10
10
10
10
9
9
8
8
8
8
8
8
9
9
9
9
9
9
9
9
9
9
9
9
9
9
9
9
9
9
9
9
9
9
9
9
9
9
9
9
9
9
9
9
9
9
9
9
9
9
9
9
9
9
9
9
9
9
9
9
9
8
8
8
8
8
8
8
8
8
8
8
8
8
6
7
7
7
7
7
7
7
7
7
7
7
7
7
7
7
7
7
7
7
7
7
7
7
7
7
7
7
7
7
7
6
6
6
6
6
6
7
7
7
7
7
6
6
6
6
6
6
6
6
6
6
6
6
6
6
6
6
6
7
6
6
5
5
5
5
5
5
5
5
6
5
5
5
5
5
5
5
5
5
5
5
5
5
5
5
5
5
5
5
5
5
5
6
5
5
5
5
5
5
5
5
5
5
5
5
5
5
5
5
5
5
5
6
6
6
6
7
7
7
7
7
7
7
7
7
7
7
7
7
7
7
7
7
7
7
7
7
7
7
7
7
7
7
7
6
7
7
7
7
7
7
7
7
7
7
7
7
7
7
7
7
7
7
7
7
7
7
7
6
6
6
6
6
6
6
6
6
6
6
6
6
6
6
6
6
7
6
6
6
6
6
6
6
6
6
6
6
6
6
6
6
6
6
6
6
6
6
6
6
6
6
6
6
6
6
6
6
6
6
6
6
6
6
6
6
6
6
6
6
6
6
6
6
6
6
6
6
6
6
6
7
7
7
7
7
8
8
8
8
8
8
8
8
8
8
8
8
8
9
9
9
9
9
9
9
8
8
8
8
9
9
8
5
5
5
5
5
5
5
5
5
5
5
5
5
5
5
5
5
5
5
5
5
5
5
5
5
5
5
5
5
5
5
5
5
5
5
5
5
5
5
5
5
5
5
5
5
5
5
5
5
5
5
5
5
5
5
5
5
5
5
5
5
5
5
5
5
5
5
5
5
5
5
5
5
5
5
5
5
5
5
5
5
5
5
5
5
5
5
5
5
5
6
6
6
6
6
6
6
6
6
7
8
8
8
9
9
9
9
10
10
11
11
12
13
13
15
14
14
14
14
14
14
14
14
15
15
15
15
15
14
15
15
15
15
15
14
14
14
14
14
14
14
14
14
14
14
14
14
14
14
14
13
12
12
12
12
12
11
11
11
11
11
11
11
11
11
11
11
11
11
11
11
11
11
11
11
12
12
12
12
13
13
13
13
13
13
13
13
13
13
13
13
13
13
13
13
13
14
14
14
14
14
14
14
14
14
14
14
14
14
14
14
14
14
14
14
14
14
14
14
14
14
14
14
14
14
14
14
14
14
14
14
14
14
14
14
14
14
14
14
14
14
14
14
14
14
14
14
14
13
13
12
12
12
12
12
12
12
12
12
12
12
12
12
11
11
11
11
11
11
12
12
12
12
12
12
11
11
11
11
10
10
10
9
8
8
7
7
8
8
8
8
7
7
7
7
7
7
7
7
6
6
6
6
6
6
6
6
6
6
6
6
6
6
6
6
6
6
6
6
6
6
6
6
5
5
5
5
5
5
5
5
5
5
5
5
5
5
5
5
5
5
5
5
5
5
5
5
5
5
5
5
5
5
5
5
5
5
5
5
5
5
5
5
5
5
5
5
5
5
5
5
5
5
5
5
5
6
6
7
7
7
7
7
7
7
7
7
7
7
7
7
7
7
7
7
7
7
7
7
7
7
6
6
6
6
6
6
6
6
6
6
6
6
6
6
6
6
6
6
6
6
6
6
6
6
6
6
6
6
6
5
5
5
5
5
5
5
5
5
5
5
5
5
5
5
5
5
5
5
5
4
4
4
4
4
4
4
4
4
4
4
4
4
4
4
4
4
4
4
4
4
5
5
5
5
5
5
5
5
5
5
5
6
6
6
6
6
5
5
5
5
6
6
6
6
6
7
7
7
7
7
7
7
7
7
7
7
7
7
7
7
7
7
8
8
7
7
7
7
8
8
9
9
9
9
9
9
9
9
9
9
10
10
10
11
11
11
11
11
11
12
12
12
13
13
13
13
13
13
13
13
13
13
13
13
13
13
13
13
13
13
13
13
13
13
13
13
13
13
13
13
13
13
13
13
13
13
14
14
14
14
14
14
15
15
15
15
15
15
15
15
15
15
15
15
15
15
15
15
15
15
15
16
16
16
16
16
16
16
16
16
16
16
16
16
16
16
16
16
16
16
16
16
16
16
16
16
16
16
16
16
16
16
16
16
16
16
16
16
17
17
17
17
17
17
17
17
17
17
17
17
15
15
15
15
16
16
16
16
16
15
15
15
15
15
14
14
14
14
14
14
14
14
14
14
14
14
14
14
14
14
14
13
13
13
13
12
12
12
12
11
11
12
12
11
11
11
11
11
11
9
9
9
9
8
8
8
8
8
8
8
8
8
7
7
7
7
6
6
6
6
6
6
5
5
5
5
5
5
5
5
5
5
5
5
5
5
5
6
6
6
6
6
6
7
7
7
8
8
8
8
9
11
12
12
12
15
15
15
15
16
16
17
17
17
17
17
17
17
16
17
17
16
16
16
16
17
17
17
17
17
17
17
17
17
17
17
17
17
17
17
17
17
17
17
17
17
17
17
17
17
17
17
17
17
17
18
18
18
18
17
19
19
19
20
20
21
21
21
21
21
21
21
21
21
21
21
21
21
21
21
21
21
21
21
21
21
21
21
21
21
21
21
22
22
22
21
21
21
21
21
20
20
20
20
21
21
21
21
21
21
21
21
21
22
22
22
22
21
19
19
18
18
18
18
19
19
19
19
19
19
19
19
18
18
18
18
18
18
18
18
17
17
17
17
17
17
17
17
17
17
17
17
17
18
18
18
18
18
18
18
18
18
18
18
18
18
18
18
18
18
18
18
18
17
17
17
17
17
16
16
17
17
17
17
17
17
17
16
16
16
16
15
15
15
15
15
15
15
15
15
15
15
15
15
15
15
15
15
15
15
15
15
15
16
17
17
19
18
18
18
18
18
18
18
18
17
17
17
17
17
17
17
17
17
17
17
17
17
17
17
17
17
21
21
20
20
20
20
20
20
20
20
20
20
20
20
19
19
19
17
17
17
17
17
17
17
17
17
17
17
17
17
17
17
17
17
17
17
16
17
17
17
17
16
16
16
16
16
16
16
16
16
16
15
15
15
15
15
15
15
15
15
17
17
17
16
15
15
16
16
16
16
16
16
15
15
15
15
15
16
16
16
16
16
16
16
16
16
16
16
16
16
15
15
15
15
13
13
13
13
13
13
13
13
13
13
13
13
13
13
13
13
13
13
13
12
12
12
12
12
12
13
13
12
12
12
12
12
12
12
13
14
15
15
15
15
15
15
15
15
15
15
15
15
15
15
15
15
15
15
15
15
15
15
15
15
15
15
15
15
15
15
15
15
15
15
15
15
15
15
15
15
14
13
13
13
13
12
12
12
12
12
12
12
12
12
12
12
12
13
13
13
13
13
13
13
13
13
13
13
12
12
12
12
12
12
12
12
13
13
12
12
11
11
9
9
9
9
9
9
11
11
11
11
11
11
11
11
11
11
11
11
11
11
11
11
11
10
10
10
11
11
11
11
11
10
10
10
10
10
10
10
10
10
10
10
10
10
10
9
9
9
9
8
8
8
8
8
8
8
8
8
8
8
8
8
8
9
9
9
9
9
10
10
10
10
10
10
10
10
10
10
10
10
10
11
11
11
11
11
11
11
11
11
11
12
11
11
11
11
11
11
11
11
11
11
11
11
11
11
11
11
11
11
11
12
12
12
11
11
11
11
11
11
11
11
11
11
10
10
10
10
10
10
10
10
10
10
10
10
10
10
10
10
11
11
11
11
11
11
11
11
10
10
10
10
10
10
11
9
9
9
9
10
10
10
10
10
10
10
10
11
11
11
11
10
10
10
10
10
10
10
10
10
10
10
10
10
10
11
11
11
11
11
11
11
11
11
11
11
11
11
11
11
11
11
11
11
11
11
11
11
11
11
11
10
10
10
10
10
10
10
10
10
10
9
9
9
9
8
8
8
9
9
9
10
10
10
10
10
10
10
10
10
10
10
10
9
9
9
9
9
9
9
9
9
9
9
9
10
10
10
10
10
10
10
10
10
10
10
10
10
10
10
10
10
10
10
10
10
10
10
10
10
10
10
10
10
10
10
10
10
10
10
10
10
10
10
10
10
10
10
10
10
10
10
10
10
10
9
9
9
9
9
9
9
9
9
9
9
9
9
9
9
9
9
9
9
10
10
10
10
10
10
9
9
9
9
9
10
10
10
10
10
10
9
9
9
8
8
8
8
8
8
8
9
9
9
9
9
9
10
9
8
8
8
8
8
8
8
8
8
8
8
8
8
8
8
8
8
8
9
9
9
9
9
9
9
8
8
8
8
8
8
9
9
8
8
8
8
7
7
7
7
7
7
7
7
7
7
7
7
8
8
8
8
8
8
8
8
8
8
8
8
8
8
8
8
7
7
7
7
7
7
7
8
8
8
8
8
8
9
9
9
9
9
9
9
9
9
9
9
10
10
10
10
10
11
11
11
11
11
11
11
12
12
12
12
12
12
12
12
13
13
13
13
13
13
13
13
13
13
13
13
13
13
13
13
13
13
13
13
13
13
13
13
13
13
13
13
13
13
13
12
12
12
12
12
12
12
12
13
13
13
13
13
13
13
13
13
13
13
13
13
13
13
13
13
13
13
13
13
13
12
12
13
12
12
12
12
12
13
13
12
12
12
12
12
12
12
12
12
12
13
13
13
13
13
13
13
13
13
13
13
13
13
13
13
13
13
13
13
13
13
13
13
13
13
13
13
13
13
12
11
11
11
11
11
11
11
11
11
11
11
11
11
11
11
11
11
11
11
11
11
11
11
11
11
11
11
11
11
11
11
11
10
9
9
9
9
9
9
9
9
9
9
9
9
9
9
9
9
9
9
9
9
9
9
9
9
9
9
9
9
9
9
9
9
9
9
9
9
9
9
9
9
9
9
8
7
7
6
6
6
6
6
6
6
5
5
5
5
5
5
5
4
3
3
3
3
3
3
3
3
3
3
3
3
3
4
4
4
4
4
4
4
4
4
4
4
4
4
4
4
4
4
4
4
4
4
4
4
4
4
4
4
4
4
4
4
4
4
4
4
4
4
4
4
4
4
4
4
4
4
4
4
4
4
4
4
3
2
2
2
2
2
2
2
2
2
2
2
2
1
1
1
1
1
1
1
1
1
1
1
1
1
1
1
1
1
1
1
1
1
1
1
1
1
1
1
1
1
2
2
2
2
2
2
2
3
3
3
3
3
3
2
2
2
2
2
2
2
2
2
2
2
2
2
2
2
2
2
2
2
2
2
2
3
3
3
3
3
3
3
3
3
5
5
5
5
5
5
5
5
5
5
5
5
5
5
5
5
5
5
5
5
5
5
5
5
5
5
5
5
5
5
5
5
5
5
5
5
5
5
5
5
5
5
5
5
5
5
5
5
5
5
5
5
5
5
5
5
5
5
5
5
5
5
5
5
5
5
5
5
5
5
5
5
5
5
5
5
5
5
5
5
5
5
5
5
5
5
5
5
5
5
5
5
5
5
5
5
5
5
5
5
5
5
5
5
5
5
5
5
5
5
5
5
5
5
5
5
5
5
5
5
5
5
5
5
5
5
5
5
5
5
5
5
5
5
5
5
5
5
5
5
5
5
5
5
5
5
5
5
5
5
5
5
5
5
5
4
4
5
5
5
5
5
5
5
5
5
5
5
5
5
5
5
5
5
5
5
5
5
5
5
5
5
5
5
5
5
5
5
5
5
5
5
5
5
5
5
5
5
5
5
5
5
5
5
5
5
5
5
5
5
5
5
5
5
5
5
5
5
4
4
4
4
4
5
5
5
5
5
5
5
5
5
5
5
5
5
5
5
5
5
5
5
5
5
5
5
5
5
5
5
5
5
5
5
5
5
5
5
5
5
5
5
5
5
5
5
5
5
6
11
11
11
14
14
14
14
16
16
16
16
15
15
15
15
15
15
15
15
14
14
14
14
14
14
14
14
14
14
14
14
14
14
14
14
14
14
14
14
14
14
14
14
14
14
14
14
14
14
14
14
14
14
14
14
14
14
14
14
14
14
14
14
14
14
14
14
14
14
14
14
14
14
14
14
14
14
14
14
13
13
13
13
13
13
13
13
13
13
13
13
13
13
13
13
14
14
14
14
14
14
14
15
15
15
13
13
13
13
13
13
13
13
13
13
13
13
13
13
12
12
11
11
11
11
12
11
10
10
10
9
9
9
9
9
9
9
9
9
9
7
7
7
7
7
7
7
7
7
7
7
7
7
7
7
7
7
7
7
7
7
7
7
7
7
7
7
7
7
7
7
7
7
7
7
7
7
7
7
7
7
7
7
7
7
7
7
7
7
7
7
7
7
7
7
7
7
7
7
7
7
7
7
7
7
7
7
7
7
7
8
8
8
8
8
8
8
8
8
9
9
9
9
9
9
9
9
9
9
9
9
9
9
9
9
9
9
8
8
8
7
7
7
7
7
8
8
8
8
8
8
8
8
8
8
8
8
8
8
8
8
8
8
8
9
8
8
8
8
8
8
7
7
7
7
6
6
6
6
6
6
6
5
5
5
5
5
6
6
6
7
7
7
7
7
7
7
8
8
8
8
8
8
8
8
9
9
9
9
9
9
9
9
9
9
9
9
9
9
9
9
9
9
9
9
9
9
9
9
9
9
9
9
9
9
9
9
9
9
9
9
9
8
8
8
8
8
8
8
8
9
9
9
9
9
9
9
9
9
9
8
8
8
8
8
8
8
8
8
8
8
8
8
8
8
7
7
7
7
7
7
7
7
7
7
7
7
7
7
7
7
7
7
7
8
8
8
8
8
8
8
8
8
8
8
8
8
8
8
8
8
8
9
8
8
8
8
8
7
8
7
7
7
6
6
6
6
5
5
5
5
5
6
6
6
6
6
6
6
6
6
6
6
6
6
6
6
6
6
7
7
6
6
6
6
6
6
6
6
6
6
7
7
7
7
7
7
7
7
7
7
7
7
7
7
7
7
7
7
7
7
7
7
7
7
7
7
8
8
8
8
8
8
8
8
8
8
8
8
8
8
8
8
8
10
10
10
10
10
10
10
10
10
10
10
10
10
10
10
10
10
10
10
10
11
11
11
11
11
11
11
11
11
10
10
10
10
10
10
10
10
10
10
10
10
10
10
10
10
10
10
10
11
11
11
11
11
11
11
11
11
11
11
10
10
10
10
10
10
10
10
10
10
10
10
9
9
9
9
8
8
8
8
8
8
8
5
5
5
5
5
5
5
5
5
5
5
5
5
5
5
5
5
5
5
6
6
6
6
6
6
6
6
6
6
6
6
5
5
5
5
5
5
5
5
5
5
5
5
5
5
5
5
5
5
5
5
5
6
6
6
6
6
6
6
6
6
6
6
6
6
6
6
6
7
7
7
7
7
7
7
7
7
7
7
7
7
7
7
8
8
8
8
8
8
8
8
8
8
8
9
9
9
9
9
9
9
9
9
9
9
9
9
9
8
7
7
7
7
7
7
7
8
8
8
8
8
8
8
8
8
8
8
8
8
7
7
7
7
7
7
7
6
6
6
6
6
6
6
6
6
6
6
6
6
6
6
6
6
6
6
6
6
6
6
6
6
6
6
6
6
6
6
6
6
7
7
7
7
8
9
10
10
10
10
11
11
11
11
11
11
11
11
11
11
11
11
11
11
11
11
11
11
11
11
11
11
11
11
11
11
11
11
11
11
11
11
11
11
11
11
10
11
11
11
11
11
12
12
12
13
13
13
13
13
13
14
14
14
14
14
14
14
14
13
13
13
13
12
12
12
12
12
12
12
12
12
12
12
12
12
12
12
12
12
12
12
12
12
12
12
12
12
12
12
12
13
13
13
13
13
14
14
14
14
13
13
13
13
13
13
13
13
13
13
13
13
14
14
14
14
14
14
14
14
15
15
15
17
17
17
17
17
17
19
19
19
19
19
19
21
21
22
22
21
20
20
20
20
21
21
21
21
21
21
22
23
23
23
24
24
29
29
29
29
29
29
28
28
28
28
28
28
28
28
28
28
28
28
27
26
26
26
26
26
26
24
24
24
24
23
23
23
23
22
22
22
22
22
22
23
22
21
21
21
21
21
21
21
21
21
20
20
21
21
21
21
21
21
21
21
21
21
21
21
21
21
21
21
21
21
21
22
22
22
22
22
22
22
22
22
22
22
22
22
21
21
21
21
21
21
21
21
21
21
21
21
21
21
21
21
21
21
21
20
19
19
19
19
19
19
19
19
19
19
19
19
19
19
19
19
19
19
19
19
19
19
19
19
19
20
19
19
20
20
19
21
21
21
22
21
21
20
19
19
19
19
18
17
17
17
17
17
17
16
16
17
17
17
17
17
17
16
16
16
16
16
16
15
17
16
16
17
17
16
17
16
16
16
16
16
16
16
17
18
18
18
18
18
18
18
18
18
18
18
18
17
17
17
17
17
17
17
17
16
15
15
15
14
14
14
14
14
14
14
14
14
14
14
14
14
14
14
14
14
14
14
14
14
14
14
14
14
15
15
15
15
15
15
16
16
17
17
17
17
17
17
17
18
18
18
17
17
17
17
17
17
17
17
17
17
17
17
17
17
17
17
17
17
17
17
16
16
15
13
11
11
11
11
11
11
11
11
11
11
11
10
10
10
10
10
9
8
8
8
8
8
8
8
8
8
8
8
8
8
8
8
7
7
7
7
7
7
7
7
7
6
6
6
6
7
6
6
6
6
6
6
6
6
6
6
6
6
6
6
6
6
6
6
7
7
7
7
7
7
7
8
8
8
8
7
7
7
7
7
7
6
6
6
6
6
6
7
7
7
7
7
7
6
6
7
7
7
7
7
7
7
7
7
7
7
8
8
8
8
8
8
8
8
8
8
8
8
8
8
8
8
8
8
9
9
9
10
11
11
11
11
11
11
11
11
11
11
11
11
11
11
11
11
11
11
11
11
11
11
11
11
11
11
10
10
10
9
9
9
9
9
9
9
9
9
8
8
8
8
8
8
8
7
7
7
7
7
7
7
7
7
7
7
7
7
7
7
7
7
7
7
7
7
7
7
7
7
7
7
7
7
7
6
6
7
7
7
7
7
8
8
8
8
9
9
9
9
9
9
9
9
9
10
10
11
11
11
11
11
11
11
11
11
11
11
11
11
11
11
11
11
11
11
11
12
12
11
11
11
10
10
10
10
8
8
8
8
8
8
8
7
7
7
7
7
7
7
7
7
6
6
6
6
6
6
6
6
6
6
6
7
7
7
7
7
7
7
7
7
7
7
7
7
7
7
7
7
7
7
7
7
7
7
7
7
7
7
7
7
7
7
7
7
7
7
7
7
7
7
7
7
7
8
8
8
8
8
8
8
8
8
8
8
8
8
8
8
8
8
8
8
8
8
8
8
8
8
8
8
8
8
8
8
8
7
7
7
7
7
7
7
7
7
7
7
7
7
7
7
7
7
7
7
7
7
7
7
6
6
6
5
5
5
5
5
5
4
4
4
4
4
4
3
3
3
3
3
3
3
3
3
3
3
3
3
3
3
3
3
3
3
3
5
5
5
5
5
5
5
5
5
6
6
6
6
6
6
6
6
6
6
6
6
6
6
6
6
6
6
6
6
6
6
6
6
6
6
5
5
5
5
6
6
7
7
7
7
7
7
7
7
7
5
5
5
5
5
5
5
5
5
5
5
5
5
5
5
5
5
5
6
7
7
7
7
7
6
6
6
6
6
6
7
7
7
7
7
7
7
7
7
7
7
7
8
8
8
8
8
8
8
8
8
8
8
8
8
8
8
8
8
8
8
8
8
8
8
8
8
8
8
8
8
8
8
8
8
8
8
8
8
8
8
8
8
8
8
8
8
8
8
8
8
8
8
8
8
8
8
8
8
8
8
8
8
8
8
8
8
8
8
8
8
8
8
8
8
8
8
8
8
8
8
8
8
8
8
8
8
8
8
8
8
8
8
8
8
8
8
8
8
8
8
8
7
7
7
7
7
7
7
7
7
7
7
7
7
7
7
7
7
7
7
7
6
6
6
6
5
5
5
5
5
5
5
5
5
5
5
5
5
5
5
5
5
5
5
5
5
5
5
5
5
5
5
5
5
5
5
6
7
7
7
7
7
8
11
11
12
12
13
13
13
13
13
13
13
14
14
14
14
14
13
13
13
13
11
11
11
11
11
11
11
11
11
11
11
11
11
11
11
11
11
11
11
12
13
13
13
13
13
12
11
11
11
11
11
11
11
11
11
11
11
11
11
11
11
11
11
11
11
11
11
11
11
11
11
11
11
11
11
11
11
11
11
11
11
11
11
11
11
11
11
11
11
11
11
11
11
11
11
11
11
11
11
11
11
11
12
12
12
12
13
13
14
14
14
14
14
14
14
14
14
14
14
14
14
14
14
14
15
15
15
15
14
14
14
14
14
14
14
14
14
14
15
15
14
14
14
14
14
14
14
14
14
14
14
14
14
14
14
14
14
14
14
14
14
14
14
14
13
13
13
12
12
13
13
14
14
14
14
14
14
14
14
14
14
14
14
14
14
13
13
14
14
14
14
14
14
13
13
13
13
13
12
12
11
11
11
11
11
11
11
11
11
11
11
11
11
11
11
11
11
11
11
11
11
11
11
11
11
11
11
11
11
11
11
11
11
11
11
11
11
11
11
11
10
10
10
10
10
10
10
10
10
10
10
10
10
10
10
10
10
10
9
9
9
9
10
10
10
10
10
10
10
10
9
9
8
8
8
8
8
8
7
7
7
7
8
9
10
10
10
10
10
10
10
10
10
11
11
11
11
11
11
11
11
11
11
11
11
11
11
11
11
11
11
11
11
11
11
11
11
11
11
11
12
12
12
12
12
12
12
12
12
12
12
12
12
12
12
12
12
12
12
12
12
12
12
12
12
12
12
12
11
11
11
11
11
11
11
11
11
11
11
11
11
11
11
11
11
11
11
12
12
12
12
12
12
12
12
12
11
11
11
12
12
12
12
12
12
12
12
12
12
12
12
12
12
12
12
12
12
12
12
12
12
12
13
13
13
13
13
13
13
13
13
13
13
13
14
13
12
12
12
12
12
12
12
12
12
11
11
11
12
12
12
12
12
12
12
12
12
12
12
12
12
12
12
12
12
12
12
12
12
11
11
11
11
11
11
11
11
11
11
11
11
11
11
11
11
11
11
11
11
11
11
11
11
10
10
10
10
10
11
11
11
11
11
11
11
11
11
11
11
11
11
11
12
13
13
13
13
13
13
13
13
13
13
13
13
13
13
13
13
13
13
13
11
11
11
11
10
10
9
9
9
9
9
9
9
9
9
9
9
9
9
9
9
9
9
9
9
9
9
9
9
9
9
9
9
8
8
8
8
8
8
8
8
8
8
8
8
9
9
9
9
9
9
9
9
9
9
9
9
9
8
8
8
8
8
8
8
7
7
7
7
7
7
7
7
6
6
6
6
6
5
5
5
6
6
6
6
6
6
6
6
8
9
10
10
10
10
11
11
11
11
11
11
11
11
11
11
11
11
11
11
11
11
11
10
9
9
9
9
9
9
9
9
9
9
9
9
10
10
10
10
10
10
10
10
10
11
11
11
10
11
11
11
11
11
11
11
11
11
11
11
12
13
13
13
13
13
13
15
15
15
15
15
15
15
15
15
15
15
15
15
15
15
15
15
14
14
14
14
14
14
14
14
14
14
14
14
14
14
14
14
14
14
14
14
14
14
14
14
14
14
14
14
14
14
14
14
14
14
15
15
15
15
15
15
15
14
14
14
13
13
15
15
15
15
15
16
15
15
15
15
15
15
15
15
14
14
14
14
14
14
14
14
13
13
13
13
13
13
12
12
12
12
12
12
12
12
12
12
11
12
12
12
12
12
12
12
12
12
12
13
13
13
13
13
13
14
14
14
14
14
14
14
14
14
14
15
14
14
14
13
14
14
15
15
15
15
15
15
15
16
16
16
16
16
16
16
15
15
14
14
14
14
14
14
14
14
14
14
14
14
14
14
13
13
13
13
12
12
12
12
12
12
12
12
12
12
11
11
11
11
11
11
11
11
11
11
12
12
12
12
12
12
13
13
13
14
14
14
14
14
14
14
13
13
13
13
13
13
13
13
13
13
12
12
12
12
11
11
11
11
11
11
11
11
11
11
11
11
10
9
9
9
8
8
8
8
8
8
7
8
8
8
8
8
8
8
8
8
8
8
8
8
8
8
8
8
8
8
8
8
8
8
8
8
8
7
7
7
7
7
7
7
7
7
7
7
8
8
9
9
9
9
8
8
8
7
7
7
7
7
7
7
7
7
7
7
7
8
8
8
8
8
8
9
9
9
9
9
9
8
8
8
8
8
8
8
8
8
8
8
8
8
8
9
10
10
10
10
9
9
9
9
9
8
8
8
8
8
8
8
8
8
8
8
8
9
8
8
8
8
8
8
8
8
8
8
8
8
8
8
8
8
8
8
8
8
8
8
8
8
8
8
8
8
8
7
7
7
7
7
7
7
7
8
8
8
8
8
8
8
8
8
8
8
8
8
8
8
8
8
8
8
8
8
8
9
9
9
9
9
9
9
8
8
8
8
8
8
8
8
8
7
7
7
7
7
7
7
7
7
7
7
7
7
7
7
7
7
7
7
7
7
7
7
7
7
7
7
7
7
7
7
7
7
7
7
7
7
7
7
7
7
7
7
7
8
8
8
8
8
8
8
8
8
8
8
8
7
7
9
10
10
11
11
11
11
11
11
11
11
12
12
12
12
12
12
12
12
11
11
11
11
11
11
12
13
14
14
14
14
14
14
14
14
14
16
16
17
17
17
17
17
17
17
17
17
17
17
17
17
17
17
17
17
17
17
17
17
17
18
19
19
19
19
19
19
19
19
19
19
18
19
19
20
20
22
22
23
23
23
23
23
23
23
23
23
23
23
23
23
23
23
23
23
23
23
23
23
23
23
23
23
24
24
24
24
24
24
23
23
24
24
24
24
24
24
24
24
24
24
24
24
24
24
24
24
24
24
24
24
24
24
24
24
24
24
24
24
24
24
24
24
24
24
24
24
23
23
23
23
23
23
23
24
24
24
24
24
24
23
19
19
19
19
19
18
18
17
17
17
17
17
17
17
17
17
15
15
14
14
14
14
14
14
14
15
15
15
15
15
15
15
15
15
14
14
14
14
14
14
14
14
14
14
14
14
14
14
14
14
14
14
14
14
14
12
12
12
11
10
9
10
10
10
10
9
9
9
9
9
9
9
9
9
9
9
9
9
9
8
8
8
8
8
8
8
8
8
8
8
8
7
7
7
7
7
7
7
8
8
8
8
8
8
8
8
8
8
8
8
8
8
9
9
9
9
9
10
10
10
10
10
10
10
10
10
10
10
10
10
10
10
10
10
10
10
11
11
11
11
11
11
11
11
11
11
11
11
11
11
11
10
10
10
10
8
8
8
8
8
7
7
7
6
6
6
6
6
5
5
5
5
5
5
5
5
5
5
5
5
5
5
5
5
5
5
5
5
5
5
5
5
5
5
5
5
5
5
4
4
4
4
4
4
4
4
4
4
4
4
4
4
4
4
4
4
4
4
4
4
4
4
4
4
4
4
4
4
4
4
4
4
4
4
4
4
4
4
4
4
4
4
4
4
4
4
4
4
4
4
4
4
4
4
4
4
4
4
4
4
4
4
4
4
4
5
4
4
4
4
4
4
4
4
4
3
3
3
3
3
3
3
3
4
4
4
4
4
4
4
4
4
4
4
4
4
4
4
4
4
4
4
4
4
4
4
4
4
4
4
4
4
4
4
4
4
4
4
3
3
3
3
3
3
3
3
3
3
2
2
2
2
2
2
2
2
2
3
3
3
3
3
3
3
3
3
3
3
3
3
4
4
4
4
4
4
4
4
4
4
4
4
4
4
4
4
4
4
4
4
4
4
4
4
4
4
4
4
4
4
4
4
4
4
4
4
4
4
4
4
4
4
4
4
4
4
4
4
4
4
4
4
4
4
4
4
4
5
5
5
5
5
5
5
5
5
5
5
5
5
5
5
5
5
5
5
5
5
5
5
5
5
5
5
5
5
5
5
5
5
5
5
5
5
6
6
6
6
6
6
6
6
6
6
6
7
7
7
7
7
7
7
7
7
7
7
7
7
7
7
7
7
7
7
6
6
5
5
5
5
5
5
5
5
5
5
5
5
5
5
5
5
5
5
5
5
5
5
5
6
6
6
6
6
6
6
6
6
6
6
6
6
6
6
6
6
6
6
7
7
7
7
7
7
7
7
7
7
7
7
7
7
7
7
7
7
7
7
7
7
7
7
7
7
7
7
7
7
7
7
7
7
7
7
7
7
7
7
7
7
7
7
7
7
7
7
7
7
7
7
7
7
7
8
8
8
7
7
7
7
7
7
7
7
7
7
7
7
7
7
7
7
7
7
7
7
7
7
7
7
7
7
7
7
7
7
7
7
7
7
7
7
7
7
7
7
7
7
8
8
8
8
8
8
8
8
8
9
9
9
9
9
9
9
9
9
9
9
9
9
9
9
9
9
9
9
9
9
9
9
9
9
9
9
9
9
9
9
9
10
10
10
10
10
10
10
10
10
10
10
10
9
7
7
6
5
5
5
7
7
7
6
6
6
6
6
6
6
6
6
6
6
6
6
6
5
5
5
6
6
6
7
7
7
7
7
7
8
8
8
8
8
8
9
10
11
11
11
11
11
11
11
11
11
11
11
11
11
11
11
11
11
11
11
11
12
12
12
12
12
12
12
12
12
12
12
12
12
12
12
12
12
12
12
12
12
15
15
15
15
15
15
15
15
15
15
15
15
15
15
15
15
15
15
15
15
15
15
15
15
15
15
15
16
16
16
17
17
17
17
17
17
17
17
17
17
17
17
17
17
16
16
15
15
15
15
15
14
14
14
13
13
13
13
13
13
13
13
11
11
11
11
11
11
11
10
10
10
10
10
10
10
10
9
9
9
9
9
9
9
9
9
9
9
9
9
10
10
11
10
10
9
9
9
9
9
9
9
9
9
9
9
9
9
9
9
9
8
8
8
8
8
8
8
8
8
8
8
7
7
7
7
7
7
7
7
7
7
7
5
5
5
5
5
5
6
6
6
7
7
7
9
11
11
11
12
12
12
13
13
13
13
15
15
17
17
17
17
17
17
17
17
17
17
17
17
17
17
17
17
17
17
18
18
18
18
18
18
18
18
18
18
19
19
19
19
19
20
20
19
19
19
19
19
19
19
19
19
19
19
19
19
19
19
18
18
18
18
18
18
18
18
18
18
18
18
18
18
18
18
18
18
18
18
18
18
18
18
18
19
20
20
20
20
20
20
20
20
20
20
20
20
19
19
19
18
18
18
18
18
18
18
18
18
18
18
18
18
18
18
17
17
17
17
17
17
17
17
17
17
16
16
16
17
17
17
16
16
16
16
16
17
17
17
17
17
17
17
17
16
15
15
15
15
15
13
13
13
12
12
12
12
13
13
13
13
12
13
13
13
13
13
13
13
13
13
13
13
13
13
13
13
13
13
13
13
13
13
13
13
14
16
16
16
16
16
16
15
15
15
14
14
13
13
13
13
12
12
12
12
12
12
12
11
11
11
11
11
11
11
11
11
11
11
11
11
11
11
11
11
11
11
11
11
11
11
11
11
11
11
11
11
11
11
11
11
12
11
11
11
11
11
11
11
10
9
9
9
9
10
11
11
11
11
11
11
11
11
11
11
12
12
11
11
11
11
11
11
11
12
12
12
13
12
12
12
12
12
12
12
12
12
12
12
12
12
12
12
12
12
12
12
12
12
12
12
12
12
12
12
12
12
12
12
11
11
11
11
11
11
11
11
11
11
11
11
11
11
11
11
11
11
11
11
11
11
11
11
11
11
11
11
11
11
11
12
12
12
12
12
12
12
12
12
12
12
12
12
12
12
12
12
12
11
11
11
11
10
10
9
9
9
8
8
8
8
7
7
7
7
7
7
7
7
8
8
8
8
8
8
8
8
8
8
8
8
7
7
7
7
7
7
7
7
8
8
8
8
8
8
8
8
8
8
8
8
8
7
6
6
6
6
6
6
6
7
7
6
6
6
6
6
5
5
5
5
5
5
5
5
5
5
5
5
5
5
5
5
5
5
5
5
5
5
5
5
5
5
5
5
5
5
6
6
6
7
7
7
7
7
7
7
7
7
7
7
7
7
7
7
7
8
8
8
8
8
8
8
8
8
8
8
8
8
8
9
9
9
9
9
9
9
10
10
10
10
10
10
10
10
10
10
10
10
10
10
10
10
10
10
10
11
11
11
11
11
11
11
11
11
11
11
11
11
11
11
11
11
11
12
12
12
12
12
12
12
12
12
12
12
12
12
12
12
12
12
12
12
12
12
12
12
12
12
11
11
10
11
11
11
11
11
11
11
11
11
12
12
12
12
11
11
11
11
11
11
11
12
12
12
12
12
12
12
12
12
12
11
11
11
11
11
11
12
13
15
15
15
15
15
15
15
15
15
15
15
15
15
15
14
14
14
14
14
14
14
14
16
16
15
15
15
15
15
15
15
15
15
15
15
14
14
14
14
14
14
14
14
14
15
15
15
15
15
15
15
16
16
16
17
17
17
17
17
17
17
17
17
17
17
17
17
17
17
17
17
17
17
17
17
17
17
17
17
17
17
17
17
17
17
17
17
17
17
17
17
17
17
17
17
17
17
17
17
17
17
17
17
17
17
17
18
18
18
18
18
18
18
18
18
18
18
18
18
18
18
18
18
18
17
17
18
18
17
16
16
16
16
16
14
14
15
16
16
16
16
16
16
16
16
16
16
17
17
17
17
15
15
15
15
16
15
15
16
17
17
17
17
17
17
17
16
16
16
16
16
16
16
16
16
16
16
16
16
16
16
16
16
16
16
16
16
16
16
16
16
15
15
15
15
15
15
15
15
15
15
15
16
16
16
16
16
16
16
16
16
16
16
16
16
16
16
16
16
16
16
16
16
16
16
16
16
16
16
16
15
15
15
15
15
15
15
15
15
15
15
14
14
14
14
14
14
14
14
14
14
14
13
13
13
13
13
13
13
13
13
13
12
12
11
10
10
10
10
10
10
8
8
6
6
6
6
5
4
4
4
4
4
4
4
4
4
4
4
4
4
4
4
4
4
4
4
4
4
4
4
4
4
4
4
4
4
3
3
3
3
3
3
3
2
2
1
1
1
1
1
1
1
1
1
1
1
1
1
1
0
0
0
0
0
0
0
0
0
0
0
0
0
0
0
0
0
0
0
0
0
0
0
0
0
0
0
0
0
0
0
0
0
0
0
0
0
0
0
0
0
0
0
0
0
0
0
0
0
0
0
0
0
0
0
0
0
0
0
0
0
0
0
0
0
0
0
0
0
0
0
0
0
0
0
0
0
0
0
0
0
0
0
1
1
1
1
1
1
1
1
1
1
1
1
2
2
2
2
2
2
2
2
2
2
2
2
2
2
2
2
2
2
2
2
3
3
3
3
4
4
4
4
4
4
4
5
5
5
5
5
5
5
5
5
5
5
5
5
5
5
6
9
10
10
10
10
10
10
10
10
10
10
10
11
11
11
11
11
11
11
11
12
14
14
14
14
14
14
14
14
14
14
14
14
14
15
17
17
17
17
17
17
17
17
17
17
17
17
17
17
17
17
17
17
17
17
17
17
17
17
17
17
17
17
17
17
17
17
17
17
17
17
17
17
17
17
17
17
17
17
17
17
17
17
17
17
17
17
17
17
17
17
17
18
18
18
18
18
18
18
18
18
18
18
18
18
18
18
19
19
19
19
19
19
19
19
19
19
19
18
18
18
18
19
19
19
19
19
20
20
20
20
20
20
20
20
20
21
21
21
23
23
23
23
23
23
22
22
22
22
22
22
22
22
21
20
19
19
19
19
19
18
18
17
17
17
17
17
18
18
18
20
20
20
19
19
19
19
19
19
19
19
19
19
18
18
18
18
18
18
18
18
18
18
19
19
19
19
19
20
20
20
20
20
20
20
22
22
23
23
23
23
22
22
22
22
23
23
23
23
23
23
23
23
23
23
25
24
24
24
24
25
25
25
25
26
26
26
26
26
26
27
27
27
27
27
27
27
27
27
27
27
27
27
27
27
27
27
26
25
23
23
23
23
23
23
23
23
23
23
23
25
26
24
25
24
23
23
23
23
23
23
23
23
23
23
23
22
22
22
22
22
22
23
23
23
23
23
23
23
23
23
24
25
25
25
25
25
25
25
25
25
25
24
24
24
24
23
23
23
23
23
23
23
23
23
24
24
24
25
25
25
24
24
24
23
23
23
23
23
23
23
23
23
23
22
22
22
22
22
22
22
22
21
21
21
21
21
21
20
19
19
19
19
19
19
19
19
19
19
19
19
19
19
19
17
17
17
17
17
17
17
16
16
16
16
15
13
13
13
12
11
11
11
11
11
11
11
11
10
10
10
10
10
10
10
10
10
10
10
10
10
9
9
9
10
9
9
9
8
8
8
8
8
8
8
8
7
7
7
7
7
7
7
7
7
7
7
7
7
7
6
6
6
6
6
6
6
6
6
6
6
7
7
7
7
7
7
7
7
7
7
7
7
7
7
7
7
7
7
7
7
7
7
7
7
7
7
7
7
7
7
5
5
5
5
5
5
5
5
5
5
5
5
5
5
5
4
4
4
4
4
4
3
3
3
3
3
3
3
3
3
3
3
3
3
3
3
2
2
2
2
2
2
2
2
2
2
4
5
5
5
5
5
5
5
5
5
5
5
5
5
5
5
5
5
5
5
5
5
6
6
6
6
6
6
6
6
6
6
6
5
5
5
5
6
6
6
6
6
6
6
6
6
6
6
6
6
6
6
6
6
6
6
6
6
7
7
7
7
7
7
8
8
8
8
8
8
8
8
9
9
8
8
8
8
8
8
8
8
8
8
8
8
7
7
7
7
7
7
7
7
7
7
7
7
7
7
7
7
7
7
7
7
7
7
7
7
6
6
6
6
6
6
6
6
6
6
7
7
6
6
7
7
7
7
7
7
6
6
7
7
7
7
7
7
7
7
7
7
7
7
7
7
7
7
7
7
7
7
7
7
7
7
7
7
7
6
6
7
7
8
8
8
8
8
9
10
10
10
10
10
10
10
10
10
10
10
10
10
10
10
10
10
10
10
10
10
10
10
10
10
10
10
10
10
10
10
10
10
10
10
10
10
10
10
10
10
10
9
7
7
7
6
6
6
6
6
6
6
6
6
6
6
6
6
6
6
6
6
6
6
6
6
7
7
7
7
7
6
6
6
6
6
6
6
6
5
6
6
6
6
6
6
6
6
6
6
6
6
6
6
6
6
6
6
6
6
6
6
7
7
7
7
6
6
6
6
6
6
7
8
8
8
8
7
7
7
7
7
7
7
7
7
7
7
7
7
7
7
7
8
8
8
8
8
8
9
9
9
9
9
8
8
8
8
8
8
8
8
8
8
8
8
8
8
8
8
8
8
7
7
7
7
7
7
7
7
7
7
7
7
7
7
7
7
7
7
7
8
9
8
8
8
8
8
8
8
8
8
8
8
8
8
8
8
9
9
9
9
9
9
9
9
9
9
10
10
10
10
10
10
10
10
10
10
10
11
11
11
11
11
11
11
11
11
11
11
11
11
11
11
11
11
11
11
11
11
11
11
11
11
11
10
10
10
10
10
10
10
10
10
10
10
10
9
9
9
9
9
10
10
10
10
10
10
10
10
10
10
10
10
10
11
11
11
11
11
11
11
11
11
11
11
11
11
10
10
10
10
10
10
10
9
10
10
10
10
10
10
10
9
9
9
9
9
9
9
8
8
8
8
8
8
8
8
8
8
9
9
9
9
9
9
9
9
9
8
8
8
8
8
7
7
7
9
9
9
10
10
10
11
12
12
12
12
11
11
11
11
11
12
12
12
12
12
12
12
12
12
12
12
12
12
12
12
12
12
12
13
13
13
12
12
12
12
12
12
12
13
14
14
14
13
13
13
14
14
14
15
16
16
16
16
16
16
16
16
16
16
16
16
16
16
16
16
15
15
15
15
16
16
16
16
16
15
15
15
15
15
15
16
16
16
16
17
17
17
17
17
17
17
17
17
18
18
19
19
19
19
19
19
20
20
21
21
21
21
21
21
21
21
21
20
20
20
20
20
20
20
20
20
20
20
20
19
18
18
17
17
17
17
17
17
17
16
16
16
16
16
16
16
16
16
16
16
16
16
16
16
16
16
16
16
16
16
17
17
17
17
17
15
15
15
15
15
15
15
15
15
15
15
16
14
14
14
14
14
14
14
14
14
14
14
14
14
14
13
13
13
12
12
12
12
12
12
12
12
12
11
11
11
11
11
11
11
11
11
11
11
10
10
10
10
10
10
10
10
10
10
10
10
10
10
10
10
10
10
10
10
10
10
10
10
10
10
10
9
9
9
8
8
8
8
8
7
7
7
7
7
7
7
7
7
7
7
7
7
7
7
8
8
8
8
8
8
8
8
8
7
7
7
7
7
6
6
6
6
6
6
6
6
6
5
5
5
5
5
5
5
5
5
5
5
5
5
5
5
5
5
5
5
5
5
4
4
5
5
5
5
5
5
5
5
5
5
5
5
5
6
6
6
6
6
6
6
6
6
6
6
5
5
5
5
5
5
5
5
5
5
5
5
5
5
5
5
5
5
5
5
5
5
5
5
5
5
5
5
5
5
5
5
5
5
5
5
5
5
5
4
4
4
4
4
4
5
5
5
5
5
4
4
4
4
4
4
4
3
3
3
3
3
3
3
3
3
3
3
3
3
3
3
3
3
3
3
3
3
3
3
3
3
3
3
4
4
4
4
4
4
4
4
4
4
4
4
4
4
4
4
4
4
4
4
4
4
4
3
3
3
3
3
3
3
3
3
3
3
3
3
3
3
3
3
3
3
3
3
3
3
3
3
3
3
3
3
3
3
3
3
3
2
2
2
2
2
3
3
3
3
3
3
3
5
5
5
5
5
5
5
6
6
7
7
8
8
7
7
7
7
7
7
7
7
7
7
7
7
8
8
8
8
8
8
8
9
9
10
10
10
10
10
10
10
10
10
10
10
10
11
11
11
11
11
11
11
11
11
11
11
11
11
11
11
11
11
11
11
11
11
12
12
12
12
12
13
13
13
13
13
13
13
13
13
13
13
13
13
13
14
14
14
14
14
14
14
14
14
15
15
15
15
15
15
15
15
15
15
15
15
15
14
14
14
14
14
14
14
14
14
14
14
14
14
14
14
14
14
14
14
14
14
14
14
14
14
14
14
14
14
14
14
14
14
14
14
14
14
14
14
13
13
13
13
13
13
13
13
12
12
12
12
12
12
12
12
12
12
13
13
13
13
13
13
12
12
12
12
12
12
12
11
11
11
11
11
10
10
10
10
10
11
11
10
10
10
10
10
11
11
11
11
11
10
10
10
10
10
10
11
11
11
11
11
9
9
11
11
11
13
13
13
12
12
11
11
11
11
11
11
11
11
11
11
11
11
11
11
11
11
12
12
12
12
12
12
12
12
13
13
14
13
13
13
13
13
13
13
13
12
12
12
12
12
12
12
12
12
12
12
12
13
13
13
13
13
13
13
13
13
13
13
13
13
13
13
13
13
13
13
13
13
13
13
13
13
13
13
13
13
13
13
14
15
15
15
15
15
15
16
17
17
17
17
17
17
17
17
17
17
16
17
17
17
17
17
16
16
16
16
16
16
16
16
17
17
17
17
17
18
19
19
19
19
19
21
22
21
21
20
20
19
19
20
20
19
19
19
19
19
19
19
18
18
18
18
18
18
18
18
18
18
17
17
17
18
19
20
19
19
19
19
20
20
20
20
20
20
19
19
19
19
19
19
19
19
19
20
20
20
20
20
20
20
20
21
22
22
22
22
22
22
22
22
22
23
23
23
23
22
22
22
22
22
21
21
21
21
21
21
21
21
21
21
21
20
20
19
19
19
19
21
21
22
23
23
23
23
23
23
23
23
23
23
23
23
23
23
23
23
23
23
23
23
23
23
23
23
23
23
23
23
23
23
23
23
23
23
23
23
23
23
23
23
23
23
23
23
23
23
23
23
23
23
23
23
23
23
23
23
23
23
23
23
23
23
23
23
23
23
23
23
23
23
23
22
21
21
20
20
20
20
19
19
20
20
20
20
20
20
19
18
18
18
18
17
17
17
17
17
17
17
17
17
17
17
17
17
17
17
16
16
16
14
14
14
14
13
13
13
13
13
13
12
11
10
9
9
8
8
8
9
9
9
9
9
11
11
11
11
11
11
11
11
11
11
11
11
11
10
10
10
10
10
10
10
10
10
10
11
11
12
12
12
12
12
12
12
11
11
11
11
12
12
12
12
12
12
12
12
11
11
12
12
12
12
12
13
13
14
14
14
14
14
14
14
14
14
14
14
16
17
17
17
17
17
17
17
17
17
17
17
17
17
17
17
17
17
17
17
17
18
18
18
18
18
18
17
17
17
17
17
17
17
17
17
17
17
17
17
16
16
16
16
17
17
17
17
17
17
17
17
17
17
17
17
17
17
17
17
17
16
16
16
16
16
16
16
16
16
17
17
17
17
17
17
17
17
17
17
17
17
17
17
18
18
18
18
18
18
18
18
18
18
18
18
18
18
18
18
18
17
18
18
18
18
18
18
18
18
18
18
18
18
18
18
18
18
17
17
17
17
18
18
18
18
18
17
17
17
18
18
18
19
19
19
19
19
19
19
19
19
19
19
19
19
19
19
19
17
17
17
17
17
17
17
17
17
17
17
17
17
17
17
17
17
17
17
17
17
17
17
17
16
14
13
11
11
11
11
11
11
10
11
11
11
11
11
11
11
11
11
11
11
11
11
11
11
11
11
11
11
11
11
11
11
11
11
11
14
14
14
14
14
14
14
14
15
15
15
15
14
14
14
14
14
14
14
14
14
14
14
14
14
14
14
14
14
14
14
14
14
14
13
13
13
13
12
12
12
12
12
11
11
11
11
11
11
11
11
11
11
11
11
11
11
11
10
9
9
9
9
9
9
9
9
9
9
9
9
9
9
9
9
9
9
9
9
9
9
9
10
10
10
10
10
11
11
11
11
11
10
10
10
10
10
10
10
10
10
9
9
9
9
9
9
9
9
9
9
9
9
9
8
8
8
7
7
7
7
7
7
7
8
7
7
7
7
7
8
8
8
8
8
8
8
8
8
8
8
8
8
8
8
8
8
8
8
8
8
8
8
8
8
9
9
9
10
10
10
10
10
10
10
10
10
10
10
10
9
9
9
11
11
11
11
11
11
11
11
11
11
11
11
11
11
11
11
11
11
11
11
11
11
12
11
11
11
11
11
11
11
11
11
11
11
11
11
11
11
11
11
11
11
11
10
10
10
10
10
10
10
10
10
10
10
10
10
10
10
10
10
10
10
10
10
10
10
10
10
10
10
10
10
10
11
12
12
13
13
13
12
13
13
13
13
13
13
13
13
13
12
12
12
12
12
12
12
11
11
11
11
11
11
11
11
11
11
11
11
11
11
11
11
11
11
11
11
11
11
11
11
11
11
11
11
11
10
10
10
10
10
10
9
9
7
7
7
7
8
8
7
7
7
7
7
7
6
6
6
5
5
5
5
5
5
5
5
5
5
5
5
5
5
5
5
5
5
5
5
5
5
5
5
5
5
5
5
5
5
5
5
5
5
6
6
6
6
6
6
6
6
6
6
6
6
6
6
6
6
6
6
6
6
6
7
7
7
8
8
8
8
8
8
8
8
8
8
8
8
8
8
8
8
8
8
8
8
8
8
8
8
8
8
8
7
7
7
8
8
8
8
8
8
8
8
8
7
7
7
6
6
6
6
6
6
6
6
6
6
6
6
6
6
6
6
6
6
6
6
6
6
6
5
5
5
5
5
5
5
4
4
5
5
5
5
5
5
5
5
5
5
5
5
5
5
5
5
5
5
5
5
5
5
5
5
5
5
5
5
5
5
5
5
5
5
5
5
5
5
5
5
5
5
5
5
5
5
5
5
5
5
5
5
5
5
5
5
5
5
5
5
5
6
6
6
6
6
6
6
6
6
6
6
6
6
7
8
8
8
8
8
8
8
8
8
8
8
8
8
7
7
7
7
7
7
7
7
7
7
7
6
5
5
5
5
5
5
5
5
5
6
6
6
6
6
6
6
6
6
6
6
6
6
6
6
6
6
6
7
7
7
7
7
8
8
8
8
8
8
8
8
8
8
8
8
8
8
8
8
8
9
9
9
9
9
9
9
9
9
9
9
9
9
11
11
11
11
11
11
11
11
11
11
11
11
11
11
11
11
11
11
11
13
13
13
12
12
11
11
11
11
11
11
11
11
11
11
11
11
11
10
10
10
10
10
10
10
10
10
10
10
10
10
10
10
10
10
10
10
10
10
10
10
11
11
11
11
11
11
12
12
12
12
12
12
12
12
12
12
12
12
12
12
12
12
12
12
13
13
13
13
13
13
13
13
13
13
13
13
13
13
13
13
13
13
13
13
13
13
13
13
13
13
13
13
13
13
13
13
13
12
12
12
12
12
12
12
12
11
11
11
11
11
11
11
11
11
11
10
10
10
10
10
10
10
10
10
10
10
10
10
9
9
9
9
9
9
9
9
9
9
9
10
10
10
11
10
10
10
10
10
9
9
9
9
9
9
9
9
8
8
8
8
8
8
8
8
8
8
8
8
8
8
7
7
7
7
7
7
7
7
7
7
7
8
7
7
7
7
7
8
8
8
8
8
8
8
8
8
8
8
8
9
9
9
9
9
9
9
9
9
9
9
9
9
10
10
10
9
9
9
10
10
10
11
11
11
10
10
10
10
10
10
10
10
10
10
10
10
10
10
10
10
10
10
10
10
11
11
11
11
11
11
11
11
11
11
11
11
11
11
11
11
11
11
11
11
11
11
11
11
11
11
11
11
11
11
11
11
11
11
11
11
11
11
11
10
9
9
9
9
9
9
9
9
10
10
11
11
11
11
11
11
11
11
11
11
11
11
11
11
11
11
11
11
11
11
11
11
11
11
11
11
11
11
11
11
11
9
9
9
9
9
10
10
10
10
9
10
11
10
10
10
10
10
10
11
11
11
11
11
11
11
11
11
12
12
12
12
12
12
13
13
12
12
12
12
12
13
13
13
13
14
14
14
14
14
14
14
14
13
13
13
13
13
13
14
14
15
15
15
15
15
15
15
15
14
14
14
15
15
15
15
15
15
16
16
16
16
16
16
17
17
17
17
17
17
17
17
17
17
17
17
17
17
17
17
17
17
17
17
17
17
17
17
17
17
17
17
17
17
17
17
17
17
17
17
18
18
18
18
18
19
19
19
19
19
19
19
19
19
19
19
19
19
19
19
19
19
19
19
19
19
18
18
18
18
18
18
18
18
18
18
18
18
18
18
18
18
18
18
18
18
18
18
18
18
18
18
17
17
17
17
17
17
17
17
16
15
15
15
15
16
14
13
12
13
13
13
12
11
11
11
11
11
11
11
11
11
11
11
11
11
11
12
12
12
12
12
11
12
12
12
12
12
12
12
12
12
12
12
12
12
12
12
12
12
12
11
12
13
13
13
13
13
13
13
13
13
13
13
13
13
13
13
13
14
15
16
16
16
16
16
16
16
16
16
16
16
17
17
17
17
16
16
16
17
17
17
17
17
17
17
17
17
17
17
17
17
17
17
17
17
17
17
17
17
17
17
17
17
18
17
17
17
17
17
17
17
17
16
16
15
15
15
15
15
15
16
17
17
17
17
17
17
17
17
17
17
17
17
17
17
17
17
17
17
17
17
17
17
17
17
17
17
17
17
17
17
17
17
17
17
17
17
17
17
17
17
17
17
17
17
17
17
17
17
17
17
17
17
17
17
17
17
17
17
17
17
17
16
15
15
12
12
12
12
12
12
12
12
12
12
12
12
12
12
12
12
12
12
11
11
11
11
15
18
19
19
22
23
23
23
23
23
25
25
25
25
25
24
24
24
24
24
24
24
23
23
23
23
23
23
23
23
23
23
23
23
22
22
22
22
22
22
22
22
22
22
22
22
22
21
21
21
21
21
21
21
21
21
21
22
22
22
23
23
23
23
23
23
23
23
23
23
23
23
23
23
22
22
22
22
22
22
21
21
21
21
21
21
21
21
20
20
20
20
20
20
20
20
20
20
20
20
20
20
20
21
21
21
21
21
22
22
22
22
22
22
22
22
23
23
23
23
23
23
23
23
23
23
23
23
23
23
23
23
23
23
23
23
23
23
23
23
23
23
23
23
23
22
21
21
21
21
21
21
21
21
21
20
20
21
21
21
21
21
21
21
20
20
21
21
21
21
21
21
21
21
21
21
21
21
21
21
21
21
21
20
20
20
20
20
20
20
20
20
20
17
16
17
17
17
17
17
17
17
17
17
19
19
18
18
17
17
17
17
17
17
15
15
15
16
16
16
16
16
16
15
15
15
15
15
16
16
16
16
16
16
17
17
17
17
17
17
17
17
17
17
17
17
17
17
17
17
18
18
18
18
18
18
18
18
18
18
18
18
18
18
18
18
18
18
18
18
18
17
17
17
17
17
17
17
17
17
17
17
17
17
17
17
17
17
17
17
17
17
17
17
17
17
17
17
17
17
17
17
17
17
17
17
17
17
17
17
17
17
17
16
16
16
16
16
16
16
16
16
16
16
16
16
16
16
17
17
17
15
14
12
12
12
12
12
12
12
12
12
12
12
12
12
12
12
12
12
12
12
12
12
12
12
13
13
13
13
13
13
13
13
13
13
13
14
14
14
15
15
15
15
15
15
15
15
16
16
16
15
15
15
15
16
16
16
16
16
17
17
17
17
17
19
20
20
20
19
19
19
19
19
19
19
19
20
20
20
20
20
20
20
20
20
20
20
20
21
21
21
21
21
21
21
20
20
20
20
20
20
20
20
20
19
19
19
18
17
17
17
17
17
17
17
17
16
17
17
17
17
17
17
17
17
17
17
17
17
17
17
17
17
16
16
17
16
16
16
16
15
15
15
16
16
16
17
17
17
17
17
17
17
17
17
17
17
17
17
17
17
17
17
17
17
17
17
17
17
17
17
17
17
17
17
17
17
17
17
16
16
16
16
16
16
16
16
16
16
16
17
17
17
17
17
17
17
17
17
17
17
17
17
17
17
17
17
17
18
18
18
18
18
18
18
18
18
19
19
19
18
18
18
19
19
19
18
18
16
16
16
16
15
15
14
13
13
13
13
13
12
12
12
12
12
12
12
11
12
12
12
12
12
12
11
11
11
11
11
11
11
11
11
11
11
11
11
11
11
11
11
11
11
11
11
11
11
11
11
11
11
11
11
11
11
11
11
11
11
11
11
11
11
11
11
11
11
11
11
11
11
10
10
10
10
10
10
10
10
10
10
10
10
10
9
9
9
9
9
9
9
8
8
8
8
8
8
8
8
8
8
8
8
8
8
8
8
8
8
8
8
8
7
7
7
7
7
7
7
7
7
7
7
7
7
7
7
7
7
7
7
7
7
7
7
7
7
7
7
7
7
7
7
7
7
7
7
7
7
6
6
5
5
5
5
5
5
5
5
5
5
5
5
5
5
5
5
5
5
5
5
5
5
4
4
4
4
4
4
3
2
2
2
2
2
2
2
2
2
2
2
2
2
2
1
1
1
1
1
1
1
1
1
1
1
1
1
1
1
1
1
1
1
0
0
0
0
0
0
0
0
0
0
0
0
0
0
0
0
0
0
0
0
0
0
0
0
0
0
0
0
0
0
0
0
0
0
0
0
0
0
1
1
1
1
1
1
1
1
1
1
1
1
1
1
1
1
1
1
1
2
2
2
2
4
5
5
5
5
5
5
5
5
5
5
5
5
5
5
5
5
5
5
5
6
6
6
7
8
8
8
8
8
8
8
8
8
9
9
9
9
9
9
9
9
9
9
9
11
11
11
11
11
11
11
11
11
11
11
11
11
11
11
11
11
11
11
11
11
11
11
11
11
11
11
11
11
11
11
11
11
11
11
11
11
11
12
13
14
16
16
16
17
17
17
17
17
17
17
17
17
17
17
17
17
17
17
17
17
17
18
18
18
18
18
18
18
19
19
19
19
20
20
20
20
20
21
21
21
21
21
21
21
22
22
22
22
22
22
22
22
22
22
23
23
23
23
23
23
23
23
23
23
23
23
25
25
25
25
26
26
26
26
26
26
26
26
26
26
26
26
26
26
26
26
26
25
26
27
27
27
27
27
27
27
25
25
26
26
26
25
25
25
25
27
27
27
27
27
27
27
27
27
27
27
27
27
26
25
25
25
25
25
25
25
24
24
23
23
22
21
20
20
20
20
20
20
20
20
20
20
20
20
19
17
17
17
17
17
17
17
17
17
17
17
17
17
17
17
17
17
17
15
14
14
14
14
14
14
13
12
12
12
12
12
13
13
13
12
12
12
12
12
12
12
12
12
12
13
13
13
13
13
13
13
13
13
13
13
13
13
13
13
12
11
11
11
11
11
11
11
11
11
12
11
11
11
11
11
11
10
9
9
9
8
8
8
8
8
8
8
8
8
8
9
9
9
7
7
8
8
8
8
8
8
8
9
8
8
8
8
8
8
9
9
9
9
9
9
9
9
9
9
9
10
10
10
10
10
10
10
10
10
10
10
10
10
10
10
10
10
10
10
10
9
9
9
9
9
9
9
9
9
9
9
9
9
9
9
9
9
9
9
9
9
9
9
9
9
10
10
10
11
11
11
11
11
11
11
11
11
11
11
11
11
11
11
11
11
11
11
11
11
11
11
12
12
12
12
12
12
12
12
11
11
11
11
11
11
11
11
11
11
11
11
10
10
10
10
10
10
10
9
9
9
10
10
10
10
10
10
10
10
10
10
10
10
10
9
9
9
9
9
9
9
9
9
9
9
9
9
9
9
9
9
9
9
9
9
9
9
9
9
9
9
9
9
9
9
10
9
9
9
10
10
10
10
10
10
10
9
9
8
8
8
9
9
9
9
9
9
9
9
9
9
9
9
9
9
10
10
10
10
10
10
10
10
10
10
10
10
10
10
9
9
7
7
7
7
7
7
7
8
9
9
9
9
9
9
9
9
9
10
9
9
9
9
9
9
9
9
9
9
9
9
9
10
10
11
11
11
11
11
11
11
11
11
11
11
11
11
11
10
10
10
10
10
10
10
10
10
10
10
11
11
11
11
11
11
11
11
11
11
11
10
10
10
10
9
9
9
9
9
9
9
8
8
8
8
8
8
9
9
9
9
9
9
9
9
9
9
9
9
9
9
10
10
11
12
12
13
13
15
17
17
17
17
17
17
17
17
16
16
16
15
15
15
14
15
16
16
16
16
16
16
17
17
17
17
17
17
17
17
17
17
17
17
17
17
17
17
17
17
17
17
17
17
17
17
17
17
17
17
17
17
17
17
17
17
17
17
17
17
17
17
17
17
16
15
15
15
15
15
15
15
15
15
15
15
16
17
17
17
17
17
17
17
17
17
17
17
17
18
18
18
18
18
17
17
17
17
18
18
18
18
19
19
19
19
17
17
17
17
17
17
17
17
17
17
17
17
17
17
17
17
17
17
17
18
18
18
18
18
18
18
18
19
19
20
20
20
21
22
22
22
22
22
22
22
23
23
23
22
21
21
20
20
19
19
19
19
19
19
19
19
17
17
17
17
17
17
17
17
17
17
17
17
17
18
18
18
17
17
17
17
17
17
17
17
17
17
17
17
17
17
17
17
17
17
17
17
17
17
17
17
17
17
18
18
18
18
18
18
18
18
18
18
18
18
18
18
18
18
18
17
17
17
17
17
17
17
17
17
17
17
17
17
17
17
17
17
17
17
17
17
17
17
17
17
17
17
17
17
17
17
17
17
17
17
17
17
17
17
17
17
17
17
17
17
17
17
17
17
17
17
17
17
17
17
17
17
17
17
17
17
15
15
15
15
13
12
12
12
12
12
13
13
11
11
11
11
11
11
11
11
11
11
11
11
11
11
11
11
11
11
11
11
11
11
11
11
11
10
10
9
9
8
8
7
7
7
7
7
7
7
7
8
7
7
7
7
7
7
7
7
7
8
8
8
8
7
7
7
7
6
6
6
6
6
6
6
6
6
6
6
6
6
6
6
6
6
6
6
6
6
6
6
6
6
6
6
6
6
7
7
7
7
7
7
7
8
7
7
7
7
7
7
7
7
7
7
7
7
7
7
7
7
7
7
7
8
8
8
8
7
7
7
7
7
7
7
7
7
7
7
7
7
7
7
7
7
8
8
8
8
8
8
8
8
8
8
8
8
8
8
8
8
8
8
8
8
8
6
5
5
5
5
5
5
5
5
5
5
5
5
5
5
5
5
5
5
5
5
5
5
5
5
5
5
5
5
5
5
5
5
5
5
5
5
5
5
6
6
6
6
6
6
6
6
6
6
6
7
7
7
7
7
7
7
7
7
7
7
6
6
6
6
5
5
5
5
5
5
5
5
5
5
5
5
5
5
5
5
5
5
5
5
5
5
5
5
5
5
5
5
5
5
5
5
5
5
5
5
5
5
5
6
6
6
6
6
5
5
5
5
5
5
6
6
6
6
6
6
6
6
6
6
6
6
6
6
6
6
6
6
6
6
6
6
6
6
6
6
6
6
7
8
8
8
8
8
8
8
8
8
9
9
9
9
9
9
9
9
9
9
10
10
10
10
10
10
10
10
10
11
11
11
11
11
11
11
11
11
11
11
11
11
11
11
11
11
11
11
11
11
11
11
11
11
11
11
11
11
11
10
9
9
9
9
9
9
9
9
8
8
8
9
9
9
9
8
8
8
8
8
8
8
8
8
8
8
8
8
8
8
8
8
8
8
8
8
8
8
8
8
8
8
8
8
8
8
8
8
8
8
8
8
8
8
8
8
9
9
9
9
9
9
9
7
7
7
8
7
7
7
7
8
8
8
8
8
8
8
8
8
8
8
8
8
8
8
8
8
8
8
8
9
8
8
8
8
8
7
7
7
7
7
7
7
7
7
7
7
7
7
7
7
7
8
8
8
8
8
8
8
8
8
8
8
8
8
8
7
7
7
7
7
7
7
7
7
7
7
7
7
7
7
7
7
7
7
7
7
7
7
7
7
7
7
7
7
7
7
7
6
6
6
6
6
6
6
6
6
6
6
6
7
7
7
7
7
7
7
7
6
6
6
6
6
6
6
6
6
6
6
6
7
7
7
7
7
7
5
5
6
6
6
6
6
6
6
6
6
6
5
5
7
8
9
9
9
9
9
8
9
11
11
11
10
10
10
10
10
10
10
10
10
10
10
10
10
10
11
11
11
11
11
11
11
11
11
11
11
11
11
11
11
11
12
12
12
12
12
11
11
11
11
11
11
11
11
11
11
11
11
11
11
11
11
11
11
11
11
11
11
11
11
11
11
11
11
11
11
11
11
11
11
11
11
11
11
11
11
11
12
13
13
13
14
14
14
14
14
14
14
14
14
14
14
14
15
15
15
16
16
16
16
16
16
16
16
15
15
15
16
16
16
16
16
16
15
15
15
15
15
15
15
15
16
16
16
16
15
15
15
15
15
15
17
16
17
17
16
16
16
16
17
17
17
17
17
17
17
17
17
17
17
17
17
17
17
17
17
17
17
17
17
17
17
17
17
17
17
17
17
16
16
16
16
16
16
16
16
16
16
16
16
16
16
16
16
16
16
15
14
14
14
14
14
13
13
13
13
13
13
13
12
11
11
11
11
11
11
11
11
11
11
11
11
11
11
11
11
11
11
11
11
11
11
11
11
11
11
11
11
11
11
11
11
11
11
11
11
11
11
11
11
11
10
11
11
11
11
11
11
11
11
11
11
11
11
11
11
11
11
11
11
14
14
14
14
14
14
14
14
14
14
14
14
12
11
11
11
11
11
11
11
11
11
11
11
11
11
11
11
11
11
11
11
11
11
11
11
11
11
11
11
11
11
11
11
11
11
11
11
11
11
11
11
11
10
10
10
10
10
10
10
10
10
10
10
10
10
10
10
8
8
8
8
8
8
8
8
8
8
8
8
8
8
8
8
8
8
8
8
8
8
8
8
8
8
8
8
8
8
8
8
8
8
8
8
8
8
8
8
8
9
9
9
9
9
9
9
9
9
9
9
8
8
8
8
8
8
6
5
5
4
4
4
4
4
4
4
4
4
4
4
5
5
5
5
5
5
5
5
5
5
5
5
5
5
5
5
5
5
5
5
5
5
5
5
5
5
5
5
5
5
5
5
5
5
5
5
5
5
5
5
5
5
6
6
6
6
6
6
6
6
6
6
7
7
7
7
7
8
8
8
8
8
10
10
10
10
10
10
10
10
10
10
10
10
10
10
10
10
10
11
11
11
11
11
11
11
11
11
11
12
12
12
12
12
12
13
13
13
13
13
13
13
13
13
13
13
15
16
17
17
17
17
17
17
17
17
17
17
17
17
17
17
17
19
19
19
19
20
20
20
20
20
19
19
19
19
19
19
19
19
19
19
19
19
20
20
20
20
20
20
21
21
21
21
21
21
21
21
21
21
21
21
22
22
22
22
22
22
22
22
22
22
22
22
22
22
22
22
22
23
23
23
23
23
23
23
22
22
22
22
22
22
22
22
22
22
22
22
22
22
22
22
22
22
22
22
22
23
23
23
23
23
23
23
23
23
23
23
23
23
23
20
20
19
19
19
18
17
17
17
16
14
14
14
14
12
12
12
12
12
12
12
12
12
12
12
12
11
11
11
11
11
11
11
11
11
11
11
11
11
11
11
9
9
9
9
9
9
10
10
9
8
8
8
8
8
8
8
8
8
8
8
8
8
7
7
7
7
7
7
6
6
6
6
6
6
6
6
7
8
7
7
7
7
7
7
7
7
7
7
7
7
7
7
7
7
7
7
7
7
7
7
7
7
7
7
7
7
7
7
7
7
7
7
7
7
7
6
6
7
7
7
7
7
7
7
7
7
7
7
7
7
7
7
7
7
7
7
7
7
7
8
7
7
7
7
7
8
8
8
8
8
8
8
8
8
8
8
8
9
9
9
9
9
9
9
8
8
8
9
9
9
9
9
9
9
10
10
10
10
10
11
11
11
10
10
10
10
10
10
10
10
10
10
10
10
10
10
8
8
8
8
8
7
7
8
8
8
8
8
8
8
8
7
7
7
7
7
6
6
6
6
6
6
6
6
6
6
6
6
6
6
6
6
6
6
6
6
6
6
7
7
7
7
7
7
7
7
7
7
7
7
6
6
6
6
6
6
6
6
6
6
7
7
7
7
7
7
7
7
8
8
8
8
8
8
8
8
8
8
8
8
8
8
8
8
8
8
9
9
9
9
8
8
8
8
8
8
8
8
8
8
8
8
8
8
8
8
8
8
8
9
9
9
9
9
9
9
9
10
10
10
10
10
10
10
10
10
10
11
11
11
11
11
11
11
11
11
11
11
11
11
11
11
11
11
11
11
11
11
11
11
11
11
11
11
11
11
11
11
11
12
12
12
12
12
11
11
11
11
11
11
11
11
11
12
12
13
13
13
13
13
13
13
13
13
13
13
13
13
13
13
14
14
14
14
14
14
14
14
14
14
14
15
15
15
15
15
15
16
16
16
16
16
16
16
17
17
17
17
17
17
17
18
18
19
19
19
19
19
19
19
18
18
18
18
18
17
17
17
17
17
17
17
17
17
17
17
17
18
17
17
17
17
17
17
18
18
18
18
18
18
19
19
19
19
19
19
19
19
19
19
19
20
19
19
20
20
20
20
20
20
20
20
20
20
20
20
20
20
20
19
19
19
19
19
19
19
19
19
19
19
19
19
19
19
19
19
18
18
18
18
18
18
18
17
17
17
17
17
17
17
17
17
18
18
18
18
18
18
18
18
18
18
18
18
18
18
18
18
17
18
18
18
18
18
18
18
18
18
18
18
18
18
18
18
18
18
18
18
18
19
19
19
19
17
17
17
17
17
17
17
17
17
17
17
17
18
18
18
17
17
17
16
16
16
16
16
16
16
16
16
16
16
16
16
16
15
16
16
14
16
16
16
15
15
15
15
15
14
13
13
13
13
13
13
13
14
14
14
14
14
14
14
14
15
15
15
15
15
15
15
14
14
14
14
14
14
14
14
13
13
13
13
13
12
12
12
12
12
12
12
12
12
11
11
11
12
12
12
12
12
11
12
12
11
11
11
11
11
11
11
11
11
12
12
12
12
12
12
12
12
12
12
12
11
11
11
11
11
11
11
11
11
11
11
12
12
12
12
12
12
12
12
12
13
13
13
13
14
14
14
14
14
14
12
12
12
12
12
13
13
13
13
13
13
13
13
13
13
13
12
12
12
12
12
12
12
11
11
11
11
12
12
12
12
12
12
12
12
12
12
12
12
12
12
12
12
12
12
13
13
13
13
13
13
13
13
13
13
13
13
13
13
13
13
13
13
13
13
13
13
13
12
12
12
12
12
12
12
12
12
12
12
12
12
12
12
12
12
12
12
12
12
12
12
12
12
12
12
12
12
12
12
12
12
12
12
12
12
12
12
14
14
14
14
14
15
15
15
15
15
15
15
15
15
15
15
16
16
16
16
16
16
16
16
15
15
14
14
14
14
11
11
11
11
10
10
10
11
10
10
10
10
9
9
8
8
8
8
8
8
6
6
6
6
6
6
6
6
6
5
5
5
5
5
5
5
5
5
5
5
5
5
5
5
5
6
6
6
6
6
6
6
6
6
6
6
6
6
6
6
7
7
7
7
7
7
7
7
7
8
9
9
14
17
17
17
17
17
17
17
17
17
17
17
17
17
17
18
18
18
18
18
19
19
19
21
21
20
20
20
20
20
20
23
23
23
23
23
23
23
23
23
23
23
23
23
23
23
23
23
23
23
23
23
23
23
23
24
24
24
24
24
24
24
25
25
24
24
24
24
24
24
24
25
27
27
28
29
29
29
28
28
28
28
28
28
28
28
28
29
29
29
29
29
30
29
29
29
29
29
29
29
29
30
30
30
30
30
30
30
30
30
30
30
30
30
30
30
31
31
30
30
30
30
30
30
30
30
30
30
31
30
30
30
30
30
30
30
30
30
30
30
30
29
29
29
29
29
29
29
30
29
29
27
25
25
23
23
23
23
23
23
23
23
23
24
26
26
27
27
24
24
24
24
24
25
25
24
24
25
26
26
26
26
26
27
27
28
28
28
28
28
28
28
28
28
27
27
26
26
26
26
26
27
27
29
29
29
30
30
30
30
30
30
30
30
30
29
29
29
29
29
29
29
29
29
29
29
29
29
29
29
28
28
29
29
29
29
28
27
27
27
27
27
27
27
27
27
27
27
28
28
29
28
28
28
28
29
29
29
29
29
28
28
27
29
29
29
29
29
29
29
29
29
29
30
31
31
31
31
31
31
31
31
31
29
29
29
29
29
29
29
30
29
29
29
29
29
28
30
30
30
29
29
29
29
30
30
29
30
30
30
30
30
30
30
30
30
30
30
30
30
30
29
29
30
30
30
30
30
30
30
30
30
30
30
30
30
30
33
33
33
32
29
29
29
29
29
30
30
30
29
30
30
30
30
30
30
30
30
30
31
31
31
31
31
31
31
30
29
29
29
29
29
29
29
29
29
29
29
29
28
28
29
28
28
27
27
28
28
28
28
28
28
28
28
28
28
28
28
29
29
29
28
28
28
28
28
28
28
28
28
29
29
29
30
29
29
29
29
29
29
29
29
29
29
29
29
29
29
29
28
27
27
27
27
27
27
27
27
27
26
26
26
26
26
26
26
26
24
24
24
24
23
23
23
22
22
22
22
22
22
22
22
22
22
22
21
20
19
18
18
18
18
18
18
18
18
18
18
18
18
18
18
18
17
17
17
17
17
17
17
17
17
17
16
16
16
16
17
17
16
16
16
16
16
17
17
17
17
16
13
13
13
13
12
12
12
11
11
10
10
10
11
11
11
11
11
11
11
11
11
11
11
11
11
10
11
11
11
11
11
11
11
11
11
11
11
11
11
11
11
11
11
11
11
11
11
11
11
11
11
11
11
11
12
11
11
11
11
11
10
10
10
10
10
10
10
10
10
10
10
10
10
10
10
10
10
10
10
11
11
11
12
11
11
11
11
11
12
12
12
12
13
13
13
13
13
13
13
14
14
14
15
15
15
15
15
15
16
17
17
17
17
17
17
17
17
17
17
17
17
17
17
17
17
17
17
17
17
18
18
18
18
18
19
19
19
19
20
20
20
20
20
20
20
20
20
20
20
20
20
20
20
20
20
20
20
20
20
20
20
20
20
19
19
19
19
19
21
21
21
21
21
21
21
21
19
19
19
19
19
19
21
21
21
21
20
21
21
19
19
18
18
18
17
17
17
17
17
17
17
17
18
18
18
18
18
18
19
19
19
19
19
19
20
20
20
20
20
20
20
20
20
20
20
20
20
20
20
20
20
20
20
20
19
20
20
20
18
18
18
18
18
17
17
16
17
17
17
17
17
17
17
17
17
17
17
16
16
16
16
16
16
16
16
17
17
17
17
17
17
17
17
17
18
18
19
21
21
21
22
23
23
23
23
23
23
23
23
24
24
24
25
26
26
26
26
26
26
27
28
28
28
28
29
29
29
23
23
23
22
22
22
22
22
23
23
23
24
24
25
25
24
23
23
24
24
24
24
24
24
24
24
24
24
24
24
24
25
25
25
25
25
25
25
25
25
25
25
25
25
25
24
24
24
24
24
24
24
24
24
25
25
25
25
26
26
26
26
26
26
26
26
26
26
26
26
26
26
26
26
26
26
26
28
28
28
28
28
28
28
28
28
28
28
28
28
28
28
28
28
28
28
28
28
28
28
28
28
28
28
28
28
28
28
28
28
29
29
29
29
28
28
28
28
28
28
28
27
27
27
24
24
24
24
24
24
23
23
23
23
23
23
23
21
21
21
21
21
21
21
21
20
20
18
17
17
17
18
19
19
19
19
19
19
19
19
19
20
20
20
20
19
19
19
19
19
19
19
19
19
19
18
17
17
17
17
17
17
17
17
17
17
17
17
17
17
17
17
17
17
17
17
17
17
17
16
13
13
13
14
14
14
14
14
14
14
13
13
13
12
13
13
13
13
13
11
11
11
11
11
11
11
12
13
13
13
13
13
14
14
14
14
14
14
14
13
13
12
12
11
11
11
11
11
11
11
11
11
11
11
11
11
11
11
11
11
11
10
11
11
11
11
12
12
13
13
13
13
13
13
13
13
13
13
13
13
13
13
13
13
13
13
13
13
13
13
13
14
15
15
15
15
15
15
15
15
15
15
15
15
15
16
16
16
16
17
17
17
17
17
17
17
17
17
18
18
18
18
18
18
18
17
17
17
17
17
17
17
17
17
17
18
18
18
18
18
21
21
21
21
21
20
20
20
21
21
21
21
21
21
21
20
20
20
20
20
20
19
19
19
19
19
19
19
20
20
21
21
21
21
21
21
21
21
21
21
21
21
21
21
21
21
22
22
21
21
21
21
21
21
21
21
21
21
21
21
21
21
21
21
21
21
21
22
22
22
21
27
28
29
30
30
30
31
31
38
39
42
47
47
49
54
55
55
61
64
64
64
64
64
64
65
65
65
66
67
67
67
67
67
67
67
71
71
76
76
76
76
76
77
79
79
79
80
81
81
81
81
81
83
83
84
84
84
86
86
88
87
87
85
83
83
83
83
83
84
83
82
82
82
82
82
82
82
81
82
82
82
83
83
84
83
83
83
83
82
83
83
87
86
86
87
86
86
86
87
88
88
88
89
88
89
89
89
89
89
89
89
89
89
89
89
88
88
88
89
90
90
90
90
90
91
91
91
91
92
92
90
90
90
90
91
91
92
93
93
93
92
92
92
92
93
93
93
95
93
92
92
92
92
92
92
91
90
87
86
86
85
85
85
85
85
87
87
87
88
88
88
88
89
90
90
89
89
83
83
83
83
84
83
84
77
77
77
77
77
74
73
74
74
71
72
73
73
75
75
75
74
74
74
74
74
74
74
74
74
73
73
73
73
73
73
73
73
72
72
68
67
66
66
66
67
66
65
65
65
65
65
65
60
59
53
53
53
53
53
53
53
53
53
53
53
53
53
53
50
50
47
47
47
47
48
50
50
50
50
50
51
48
47
47
47
47
49
49
48
50
49
52
52
51
49
49
50
51
52
52
52
52
52
52
52
53
53
53
54
55
55
53
54
54
55
55
55
55
55
55
58
58
58
58
58
59
59
59
59
59
60
65
65
66
66
66
67
68
67
68
69
70
68
70
70
69
69
71
70
71
71
71
71
73
74
74
75
75
74
76
76
75
75
77
71
70
71
71
71
73
73
74
75
77
77
77
77
77
77
77
77
79
79
80
80
80
80
79
79
81
81
81
81
81
81
81
82
82
82
82
83
82
82
81
81
81
81
81
82
82
81
81
81
80
81
80
80
80
78
78
78
78
81
81
81
82
82
82
83
83
83
83
81
80
79
78
78
79
79
79
79
77
77
77
76
76
74
74
76
77
77
78
78
78
78
77
77
77
79
81
81
82
82
83
83
83
83
75
75
70
70
70
70
70
71
71
69
67
65
67
67
67
66
67
68
69
69
69
69
69
69
69
69
70
70
71
68
67
65
65
65
65
64
64
64
63
61
60
60
60
60
61
63
66
66
66
65
65
65
65
65
64
63
64
64
65
64
63
63
63
64
64
63
63
62
62
62
62
62
62
62
62
62
63
63
64
64
61
61
61
62
62
63
65
64
64
64
64
64
65
65
65
65
65
65
65
65
65
66
66
65
65
65
66
65
62
60
61
62
62
62
62
63
63
61
59
59
61
61
61
62
62
63
63
61
61
61
61
61
61
61
61
64
65
66
65
65
66
66
68
69
69
69
69
67
67
67
67
66
65
66
67
65
65
65
64
65
65
65
66
67
67
67
67
67
67
67
68
68
68
70
72
70
69
68
68
68
67
66
66
66
66
66
70
71
71
72
72
71
71
73
74
74
74
73
71
71
71
71
71
72
73
74
75
73
74
78
78
78
80
81
81
81
83
83
83
83
83
84
84
84
84
83
84
87
87
88
89
89
89
89
89
89
89
89
89
91
91
90
90
91
90
90
90
90
89
90
95
96
96
96
97
98
98
98
98
98
98
98
98
98
98
97
95
93
93
93
93
92
92
92
92
90
89
88
88
88
89
89
89
89
89
88
88
88
89
89
89
89
91
91
91
91
92
92
92
92
93
93
93
93
93
93
93
93
94
93
93
93
94
95
93
89
89
88
89
82
78
64
61
61
61
65
65
65
67
65
65
65
65
66
66
66
65
61
61
61
59
59
59
59
59
60
60
62
62
61
61
61
61
61
63
63
62
61
60
60
60
59
59
60
60
60
59
59
60
61
61
63
63
65
65
65
65
66
66
66
66
66
66
66
66
66
67
67
66
56
57
56
56
55
55
56
57
58
58
57
56
56
57
55
55
55
55
55
54
53
53
53
53
53
54
58
56
57
56
56
55
55
55
53
52
53
53
53
54
53
53
53
53
53
53
53
52
52
53
51
52
52
53
53
53
53
53
53
53
53
54
54
54
54
54
54
54
54
54
54
54
54
53
53
56
56
56
56
56
56
55
55
53
53
53
52
51
48
48
48
48
48
48
47
47
47
47
47
47
47
48
46
46
46
46
46
46
47
47
47
47
47
47
47
47
47
47
47
47
47
47
47
47
47
47
47
47
47
47
47
49
50
49
50
47
47
47
47
47
48
48
48
48
48
48
48
48
47
47
48
48
49
49
49
48
48
48
48
49
49
49
48
44
45
43
42
42
43
44
45
45
45
44
45
42
42
41
45
45
41
41
41
41
41
41
41
40
39
37
35
35
35
36
36
36
36
36
36
36
36
37
39
39
39
39
39
39
39
39
39
40
40
40
40
40
40
41
41
41
41
41
41
41
41
41
41
41
41
41
41
41
41
41
41
41
41
41
41
41
41
41
41
41
40
39
39
39
39
39
39
39
39
39
39
39
39
39
40
40
40
40
40
41
41
41
41
41
41
41
41
41
41
41
40
39
39
40
40
40
41
41
41
41
41
41
41
40
40
41
41
40
40
41
40
41
40
41
41
44
43
41
41
41
41
41
41
40
40
40
41
41
40
40
38
38
35
35
35
35
35
37
37
38
38
38
39
39
36
37
37
37
35
36
36
36
36
37
35
36
36
36
36
36
36
36
37
37
37
37
37
37
38
38
39
41
42
42
42
42
42
42
43
44
44
44
44
42
42
42
42
43
43
43
42
42
42
42
45
45
47
47
47
47
47
47
47
47
47
47
47
47
47
46
46
46
46
46
47
47
47
47
47
47
47
47
47
47
48
48
48
48
48
53
53
53
53
53
54
54
56
56
56
56
56
56
56
57
58
58
58
59
59
62
62
62
62
61
61
62
62
62
62
63
64
57
59
59
59
59
59
59
59
59
59
59
61
60
60
63
63
64
60
60
60
59
59
59
59
59
59
59
59
59
59
58
57
59
59
59
59
61
60
60
59
59
60
60
60
63
64
67
68
69
69
69
70
71
71
71
71
74
75
75
74
75
74
75
72
72
74
74
74
76
77
77
78
78
80
85
89
93
93
96
101
105
105
105
105
104
104
104
104
112
113
113
112
112
113
112
115
116
116
116
115
116
118
118
118
114
113
113
113
115
115
120
125
124
124
126
125
128
129
130
130
130
130
130
130
129
139
148
145
179
180
187
187
187
187
190
196
196
197
197
197
197
196
197
198
199
200
204
208
208
208
208
207
208
208
208
210
211
211
211
211
214
214
214
214
214
217
219
220
220
221
221
222
222
222
226
226
225
226
227
227
226
224
224
224
223
223
223
224
226
226
226
225
225
224
227
227
228
227
226
224
230
238
243
243
244
246
246
247
243
242
237
237
226
223
226
224
220
219
220
229
232
232
232
232
235
235
237
237
236
232
226
225
227
226
227
227
227
227
227
227
227
227
227
227
229
231
231
230
230
230
230
230
232
236
237
237
231
224
220
220
221
221
221
220
220
220
220
220
220
220
220
212
213
212
202
201
196
196
196
196
197
197
197
196
194
194
196
196
196
196
197
193
192
190
185
184
183
183
184
183
184
179
179
179
179
179
178
178
176
177
177
173
173
173
173
156
155
153
136
136
135
135
133
133
130
130
123
121
121
118
114
114
101
101
95
95
95
95
97
98
98
100
101
101
102
102
102
103
103
103
105
106
107
107
107
107
106
104
103
106
109
113
113
112
114
115
115
115
113
113
115
114
116
115
117
118
116
116
122
123
124
124
124
124
124
126
127
125
125
119
120
120
119
118
117
116
117
117
121
124
126
126
126
126
129
130
130
130
130
132
132
133
135
135
136
138
140
141
142
142
142
142
145
145
144
144
144
146
146
148
152
158
162
163
163
163
163
163
163
172
175
181
184
184
184
184
185
185
186
190
190
190
190
184
184
188
188
195
194
203
205
205
207
212
216
218
218
219
220
221
221
227
229
232
232
230
230
231
240
243
247
247
247
248
249
257
257
261
261
263
267
271
270
271
270
271
272
273
277
277
277
277
280
279
284
284
285
286
286
295
297
300
301
301
300
297
297
300
301
303
304
304
304
305
306
306
305
305
296
296
293
296
295
296
296
295
297
309
309
308
308
308
308
311
309
309
309
304
302
301
301
302
300
299
299
299
299
299
302
303
303
303
303
304
304
305
304
305
307
305
306
302
294
294
293
291
289
289
289
289
290
290
290
290
289
288
287
288
288
288
288
288
288
288
288
289
291
291
292
292
294
293
293
284
283
280
279
271
267
263
264
263
231
223
209
208
208
207
208
206
203
194
185
184
182
177
177
174
174
172
162
164
160
160
164
166
165
165
172
165
161
160
154
148
145
147
154
154
161
161
162
163
164
166
166
163
161
160
160
155
155
155
154
154
154
146
148
144
143
142
130
125
126
124
127
125
125
124
122
123
123
123
121
121
121
123
125
126
127
128
128
129
129
131
131
131
131
131
132
133
133
134
133
133
133
133
134
135
136
136
136
136
137
137
137
137
137
138
138
138
140
140
141
141
141
141
141
141
142
142
142
142
142
142
146
146
147
147
148
148
150
152
152
152
152
151
154
154
154
154
154
153
151
151
152
153
157
157
158
158
158
157
159
160
160
160
160
160
160
160
162
162
162
164
166
167
167
167
167
170
170
176
175
183
184
185
185
186
186
193
193
193
194
194
194
192
192
192
192
190
194
195
195
196
196
197
187
181
179
161
159
154
145
143
143
142
142
142
142
144
145
147
145
146
146
145
146
145
143
142
142
141
136
136
136
136
137
132
132
132
132
133
134
136
136
138
137
136
136
141
143
145
153
154
155
155
155
156
160
160
160
160
161
162
162
162
164
166
170
171
171
173
174
173
173
174
176
176
177
178
178
179
180
180
180
181
181
179
179
180
180
181
181
179
179
181
181
182
182
182
182
182
181
181
180
180
179
180
182
181
178
179
179
180
179
188
189
189
188
194
196
195
196
196
193
192
192
186
189
189
189
178
175
171
170
170
170
166
165
166
169
169
169
169
168
166
165
165
164
166
168
166
166
165
165
166
165
165
165
164
163
160
158
158
158
158
158
160
163
165
164
158
158
160
164
166
166
167
166
167
166
166
168
169
170
171
171
176
175
175
172
172
172
172
171
172
172
174
172
166
166
164
164
164
166
167
168
171
172
171
172
172
172
172
174
173
175
178
182
184
184
169
174
173
171
171
167
161
163
164
158
153
153
148
154
152
154
154
154
159
160
161
164
167
168
168
168
170
170
169
169
167
166
166
166
166
166
169
174
175
181
182
183
187
190
195
194
196
195
194
196
197
201
202
202
202
202
202
205
206
205
205
205
209
211
212
214
214
220
221
222
222
223
223
223
223
224
226
226
232
236
237
237
235
227
224
224
221
222
227
229
229
230
232
233
234
233
234
235
234
236
235
236
242
242
242
242
242
242
241
242
241
237
239
240
240
242
241
241
242
239
235
235
228
227
227
220
217
216
216
216
215
215
214
214
214
211
209
202
179
179
179
178
176
174
174
172
172
170
170
170
169
167
168
168
168
168
168
170
170
169
169
169
169
169
171
171
171
172
172
172
172
172
172
168
170
166
166
166
166
162
162
162
160
150
153
148
148
147
148
148
148
148
148
148
148
148
147
146
148
148
147
148
145
148
145
145
144
144
147
147
147
145
143
140
140
130
128
125
124
125
124
124
124
120
118
117
115
114
114
114
116
115
115
113
108
103
101
101
101
101
102
104
104
103
101
101
102
105
107
106
107
108
109
108
110
108
108
106
106
105
105
105
105
105
106
107
106
101
95
95
95
95
93
94
94
100
100
101
98
98
98
98
97
100
100
100
99
99
100
100
101
101
99
99
98
99
99
99
99
99
99
101
101
101
101
101
101
101
101
101
101
101
99
99
98
99
99
99
99
101
101
101
98
98
98
98
98
98
99
99
98
97
97
98
97
96
95
93
93
95
95
97
98
97
97
97
97
97
95
95
95
95
98
98
98
103
104
113
114
114
118
118
126
126
130
132
136
134
130
130
130
129
130
126
126
127
127
126
125
125
127
126
126
127
129
129
131
131
131
131
131
131
136
136
136
136
136
136
135
137
137
137
138
139
139
139
140
142
140
144
144
143
144
144
144
144
145
145
145
143
142
142
142
142
142
142
143
143
143
143
143
143
143
144
144
144
144
143
145
146
144
144
144
145
142
142
143
142
142
141
141
139
139
139
137
137
137
136
136
136
134
133
133
132
132
132
132
130
131
131
131
131
130
130
131
132
133
133
133
132
132
131
131
135
136
135
133
132
126
129
128
125
124
123
121
118
119
120
120
123
122
113
107
102
101
108
113
116
113
108
106
106
107
107
107
107
104
103
102
98
99
99
102
101
107
107
108
108
108
121
121
121
124
132
132
131
129
131
134
139
148
150
150
150
150
153
154
155
156
156
156
155
159
160
162
167
171
169
168
174
174
176
181
181
196
206
210
211
219
220
220
222
222
224
224
231
236
236
235
233
233
233
234
234
235
233
236
234
234
234
235
235
239
240
241
240
241
255
263
268
272
273
275
275
278
278
281
282
292
297
300
300
300
302
302
306
308
312
312
311
303
302
302
302
307
315
317
320
321
321
328
329
333
339
340
341
345
351
356
356
356
354
356
356
358
360
365
365
375
375
387
380
381
380
382
381
381
389
392
393
396
396
397
397
398
398
404
404
408
405
415
414
415
420
422
422
422
422
424
428
428
427
429
430
430
434
438
439
443
446
445
445
440
439
436
441
443
443
446
447
446
446
453
452
452
452
452
450
449
448
453
458
458
458
457
457
456
447
448
445
442
432
423
425
428
428
427
418
424
428
428
428
428
428
429
433
434
436
447
440
436
429
430
429
415
412
409
408
408
411
414
414
414
415
411
411
413
420
419
422
424
424
424
424
436
442
446
439
434
434
440
442
443
443
440
446
442
440
447
447
448
447
446
452
450
453
451
445
446
452
449
437
449
442
433
432
404
402
422
422
422
421
416
416
416
416
413
416
429
419
420
420
416
416
416
412
412
415
415
398
389
386
374
373
374
378
387
388
390
393
398
402
413
417
420
421
422
425
426
427
428
427
423
422
423
421
423
423
422
442
441
440
440
430
429
433
429
428
428
439
434
432
414
412
410
407
407
403
405
406
406
409
419
419
420
418
421
421
438
440
442
441
439
434
435
436
428
416
419
416
416
416
414
415
414
424
424
419
422
416
416
405
405
421
426
427
436
435
435
440
440
440
440
440
440
446
446
446
446
446
447
448
449
450
455
455
456
459
462
463
463
464
467
482
481
481
482
483
483
483
484
483
482
469
461
446
444
443
426
423
412
412
416
418
420
435
436
440
441
447
448
449
452
452
452
460
468
468
468
467
465
464
464
463
462
464
465
462
446
446
455
458
458
459
461
461
461
461
461
461
464
468
468
466
466
464
466
466
470
477
480
481
480
482
483
488
491
488
487
492
488
488
486
486
486
492
493
522
529
530
531
536
521
522
521
521
527
529
529
519
503
498
499
485
507
519
511
507
499
493
488
474
470
471
472
469
455
452
461
466
466
467
458
451
452
460
462
463
464
470
470
472
473
475
479
480
481
484
486
487
481
475
470
466
466
476
476
476
475
475
475
476
475
475
475
475
461
460
460
459
454
451
453
457
450
437
433
435
436
436
436
436
436
436
438
435
435
435
435
429
432
432
432
431
432
433
435
437
434
434
434
434
434
434
434
433
433
433
433
432
433
435
434
431
431
434
439
437
434
434
434
432
430
431
427
422
420
416
413
408
410
410
410
410
398
366
356
341
337
335
329
328
328
330
333
334
334
335
332
339
321
321
318
313
303
303
303
303
303
298
276
267
266
269
273
271
272
272
274
275
281
284
291
290
283
279
267
266
262
267
273
265
263
264
259
257
258
260
261
260
255
226
226
223
222
220
217
216
216
216
217
217
217
217
216
215
214
214
215
215
214
216
213
213
212
209
209
210
210
210
210
210
209
208
208
207
205
201
198
196
196
196
196
196
190
189
183
179
178
175
170
168
166
166
166
165
165
166
165
165
165
165
165
165
165
165
165
165
165
166
166
166
166
166
166
165
165
165
165
163
163
163
160
160
154
150
149
148
147
147
147
147
145
144
142
139
139
139
135
130
128
124
111
111
109
104
102
102
101
100
100
93
93
93
93
92
89
89
89
89
87
85
53
47
45
41
39
32
28
26
23
21
21
17
17
17
17
17
17
17
17
17
17
17
17
15
15
15
13
13
13
13
12
11
11
11
11
11
11
11
11
11
11
11
11
11
11
11
11
11
11
11
11
11
11
11
11
11
11
11
12
13
13
13
13
13
13
13
13
14
14
13
13
14
14
14
13
14
14
14
13
11
10
10
10
10
10
10
10
10
10
10
10
10
10
10
10
10
10
10
10
10
10
10
10
10
9
9
8
8
8
8
8
8
8
9
9
9
9
9
9
9
9
9
9
9
8
8
8
8
8
8
8
8
8
9
9
9
9
8
8
8
8
6
6
6
6
6
6
6
6
6
6
6
6
6
7
7
7
7
7
7
7
7
7
7
7
7
7
7
7
7
7
7
7
8
8
9
9
9
9
9
9
9
10
10
10
10
10
10
10
10
10
10
11
11
11
11
11
11
11
11
11
11
11
11
13
13
13
13
14
14
14
14
14
14
13
13
13
13
13
13
13
13
13
14
14
14
14
14
14
14
14
14
13
13
11
11
11
11
11
11
11
11
11
11
11
11
11
11
11
11
11
11
11
11
11
11
11
12
12
12
12
12
12
12
12
12
12
12
13
13
13
13
13
13
13
13
13
14
14
14
14
14
14
14
14
13
13
13
13
13
13
13
15
16
16
17
17
17
17
17
17
17
17
17
17
17
17
17
17
16
16
16
16
16
17
17
17
17
17
17
17
17
16
16
16
16
16
16
16
16
16
16
16
16
16
16
17
17
17
17
17
17
17
17
17
17
17
17
16
15
15
15
15
15
15
15
15
15
15
14
14
13
13
13
13
13
12
12
12
11
11
11
11
11
11
11
11
11
11
10
10
11
11
11
11
11
11
11
11
11
11
11
11
11
10
10
10
10
10
10
10
10
10
10
10
10
10
10
11
11
11
11
10
10
10
10
11
11
11
10
9
9
9
10
10
9
9
9
9
9
9
9
9
9
9
9
10
9
9
10
10
10
10
10
11
11
11
11
11
11
11
11
11
11
11
11
11
11
11
11
11
11
11
11
11
10
10
10
10
9
9
9
9
9
9
9
9
10
10
10
11
11
11
11
11
11
11
11
11
11
11
11
11
11
11
11
11
11
11
12
12
12
12
12
12
12
12
12
12
12
12
12
12
12
13
14
14
14
14
14
14
14
14
14
14
14
14
14
14
14
14
14
15
16
16
16
16
15
14
14
14
14
14
14
14
14
13
13
13
14
14
14
13
13
13
13
13
13
14
14
14
14
13
13
13
13
13
13
13
13
13
13
13
13
13
13
13
13
13
13
13
13
13
13
13
13
13
13
13
13
13
13
13
13
13
14
14
14
14
15
15
15
15
14
14
15
15
15
15
15
14
14
14
14
13
13
13
13
13
13
13
13
13
13
14
14
14
14
14
14
14
14
14
14
13
13
13
13
13
13
13
13
13
13
13
13
13
13
13
13
13
13
13
13
13
13
13
13
13
13
12
12
12
11
11
11
11
11
11
11
11
11
11
11
11
11
9
9
9
9
9
9
8
8
8
8
8
8
8
8
8
8
8
8
8
8
8
8
8
8
8
8
8
8
8
8
8
8
8
8
8
8
8
8
7
7
8
8
8
8
8
8
7
7
8
8
8
8
8
8
8
8
8
8
8
8
8
9
10
11
11
11
11
11
11
11
11
10
10
10
10
11
11
11
11
11
10
10
11
11
10
10
10
10
10
10
10
10
10
10
10
10
10
9
9
9
9
9
10
10
10
10
10
10
10
10
10
10
10
10
10
10
10
10
10
10
10
10
10
10
10
10
10
10
10
10
10
10
10
10
10
11
11
11
11
11
11
11
11
11
11
11
11
11
11
11
11
11
11
11
11
11
11
11
11
11
11
11
11
11
13
13
13
13
13
13
13
13
13
13
13
14
14
14
14
14
14
14
14
13
13
13
13
13
13
13
13
13
13
13
13
13
14
14
15
15
15
15
15
15
15
15
15
15
15
17
17
17
17
17
17
17
17
17
16
17
17
20
21
21
21
21
21
22
22
22
22
22
22
22
22
22
22
23
23
23
23
23
23
23
23
23
23
23
23
23
23
23
23
23
23
23
23
23
23
23
23
23
23
23
23
23
23
23
23
23
23
23
23
23
23
23
23
23
22
22
22
22
21
21
21
20
20
20
20
20
20
21
21
20
20
20
19
19
19
19
18
18
18
17
17
17
17
17
17
17
17
17
17
17
17
17
17
17
17
17
17
17
17
17
17
17
17
16
16
16
16
17
17
17
17
17
17
15
15
15
15
15
15
14
14
14
14
14
14
14
14
14
15
15
15
15
15
15
15
15
15
15
15
14
13
13
13
13
13
13
11
11
11
11
11
11
11
11
11
11
11
11
10
10
6
6
6
5
5
5
5
5
5
5
5
5
5
5
5
5
5
5
5
5
5
5
5
4
4
4
4
4
4
4
4
4
4
4
4
3
3
3
3
3
3
3
3
3
3
3
3
3
3
3
3
3
3
3
3
3
3
3
3
3
2
2
2
2
2
2
2
2
2
2
2
2
2
2
2
2
2
2
2
2
2
2
2
2
2
2
2
2
2
2
2
2
2
2
2
2
2
2
2
2
2
2
2
2
2
2
2
2
3
3
3
3
3
3
4
4
4
4
4
4
4
4
4
4
4
4
4
4
3
3
3
3
3
3
3
3
3
3
3
3
3
3
4
4
4
4
4
4
4
4
4
4
4
4
4
4
4
3
3
3
3
3
3
3
4
4
4
4
4
4
4
4
4
4
3
3
3
3
3
3
3
3
3
3
3
3
3
3
3
3
3
3
3
3
3
3
3
3
3
3
3
3
3
3
3
3
3
3
3
3
3
3
3
3
3
3
3
3
3
3
3
3
4
4
4
4
4
4
4
4
4
4
4
4
4
4
4
4
4
4
4
4
5
5
5
5
5
5
5
5
5
5
5
5
5
5
5
5
5
5
5
5
5
5
5
5
5
5
5
5
5
5
5
6
6
6
6
6
6
6
6
7
7
7
7
7
7
7
7
7
7
7
7
7
7
7
7
7
7
7
7
7
7
7
7
7
7
7
7
7
7
7
7
7
7
7
7
7
7
7
7
7
7
7
7
7
7
7
7
6
6
6
6
6
6
6
6
6
6
6
6
6
6
6
6
6
6
6
6
6
6
6
6
6
6
6
6
6
6
6
6
6
6
6
6
6
6
6
6
6
6
6
6
6
6
6
6
6
6
6
7
7
7
7
7
7
7
7
7
7
7
7
7
7
7
7
7
7
7
8
8
8
8
8
8
8
8
8
8
8
7
7
7
8
8
8
8
8
8
8
8
9
9
9
9
9
9
9
9
9
9
9
9
9
9
9
9
9
9
9
9
9
9
9
9
9
9
9
9
9
9
9
9
9
9
9
9
9
9
9
9
9
9
10
10
10
9
8
8
8
8
8
8
8
8
8
8
8
8
8
8
8
7
8
8
9
9
10
11
11
11
11
11
11
11
11
11
11
11
11
11
11
11
11
11
11
11
11
11
11
11
11
11
11
11
11
11
11
11
11
11
11
11
11
11
11
11
11
11
11
11
11
11
11
11
11
11
11
11
11
11
11
10
10
10
10
10
10
10
10
10
10
10
10
10
10
10
10
11
11
11
11
11
11
11
11
11
11
11
11
11
11
11
11
11
11
11
11
11
11
11
11
11
10
10
10
10
10
11
11
11
11
11
11
11
11
11
11
11
11
11
11
11
11
11
11
11
11
11
11
11
11
11
11
11
11
11
11
12
11
11
11
11
11
11
11
11
10
10
10
10
9
9
9
9
9
9
8
8
8
8
8
8
8
8
8
8
8
8
8
8
8
8
8
8
8
7
7
6
6
6
6
6
6
6
5
5
5
5
5
5
5
5
6
6
6
6
6
6
6
6
6
5
5
5
5
5
5
5
5
5
5
5
5
5
5
5
5
5
5
5
5
5
5
5
5
5
5
5
5
5
5
6
6
6
6
6
7
7
7
7
7
7
7
7
7
7
7
7
7
7
7
7
7
7
7
7
7
7
7
7
7
7
7
7
7
7
7
7
7
7
7
7
7
7
7
7
7
8
8
8
7
7
7
7
7
7
7
6
6
6
6
6
6
6
6
6
7
7
7
7
7
7
7
7
7
7
7
7
7
7
7
7
7
7
7
7
7
7
7
7
7
7
7
7
7
7
7
7
7
7
7
6
6
6
6
6
6
6
6
6
6
6
6
6
6
6
6
6
6
6
6
6
6
6
6
6
7
7
7
7
7
7
7
7
7
7
7
7
8
8
8
9
9
9
9
9
9
9
9
9
9
9
9
9
9
9
9
9
9
9
9
9
9
9
9
9
9
9
9
9
9
9
9
9
9
9
9
9
9
9
9
9
9
9
9
9
9
9
9
9
9
8
8
8
8
8
8
8
8
8
8
8
8
8
8
8
8
8
8
8
8
8
7
7
7
7
7
7
7
7
7
7
7
7
7
7
7
7
7
7
7
7
7
7
6
6
6
6
6
6
6
6
6
6
6
6
6
5
5
5
5
5
5
5
5
4
4
3
3
3
3
3
3
3
3
3
3
3
3
3
3
3
3
3
3
3
3
3
3
3
3
3
3
2
2
2
2
2
2
2
2
2
2
2
2
2
2
2
2
2
2
2
2
2
2
2
2
2
2
2
2
2
2
2
2
2
1
1
1
1
1
1
1
1
1
1
1
1
1
1
2
2
2
2
2
2
2
2
2
2
2
2
2
2
2
2
2
2
2
2
3
3
3
3
3
3
3
3
3
3
3
3
3
3
3
3
3
3
3
3
3
3
3
3
3
3
3
4
4
4
4
4
4
4
4
4
4
4
4
4
4
5
5
5
5
5
5
5
5
5
5
5
5
5
5
5
5
5
5
5
5
5
5
5
5
5
5
5
5
5
5
5
5
5
5
5
5
5
5
5
5
5
5
5
5
5
5
5
4
4
4
4
4
4
4
4
4
4
4
4
4
5
5
5
5
5
5
5
5
5
5
5
5
5
5
5
5
5
5
5
5
5
5
5
5
5
5
5
4
4
4
4
4
4
4
4
4
4
4
4
4
4
4
4
4
4
4
4
4
4
4
4
4
4
4
4
4
4
4
4
3
3
3
3
3
3
3
3
3
3
3
3
3
4
4
4
4
4
4
4
4
4
4
4
4
4
4
4
4
4
4
4
4
4
4
4
3
3
3
3
3
3
3
3
3
3
3
3
3
3
3
4
4
4
4
4
4
4
4
4
4
4
4
4
4
4
4
4
4
4
4
4
4
5
5
5
5
5
5
5
5
5
4
5
5
5
5
5
5
5
5
5
5
5
5
5
5
5
5
5
5
5
5
5
5
5
5
5
5
5
5
5
5
5
5
5
5
5
5
5
5
5
5
5
5
5
5
5
5
5
5
5
5
5
4
4
4
4
4
4
4
4
4
4
4
4
4
4
5
5
5
5
5
5
5
5
5
5
5
5
5
5
5
5
5
5
5
5
5
5
5
5
5
5
5
5
5
5
5
5
5
5
5
5
5
5
5
5
5
5
5
5
5
5
5
5
4
4
4
4
4
4
4
4
4
4
4
4
4
4
4
4
4
4
4
4
4
4
4
4
4
4
4
4
4
4
4
4
4
4
4
4
4
4
4
4
4
4
4
3
3
3
3
3
3
3
3
3
3
2
2
2
2
2
2
2
2
2
2
2
2
2
2
2
2
2
2
2
2
2
2
2
2
3
3
3
3
3
3
3
3
3
3
1
1
1
2
2
2
2
2
2
2
2
2
2
2
2
2
2
2
2
2
2
2
2
2
2
2
2
2
2
2
2
2
2
2
2
2
2
2
2
2
2
2
2
2
2
2
2
2
2
2
2
2
2
2
2
2
2
2
2
2
2
2
2
2
2
2
2
2
2
2
2
2
2
1
1
1
1
1
1
1
1
1
1
1
1
1
1
1
1
1
1
1
1
1
1
1
1
1
1
1
1
1
1
1
1
1
1
1
1
1
1
1
1
1
1
1
1
1
1
1
1
1
1
1
1
1
0
0
0
0
0
0
0
0
0
0
0
0
0
0
0
0
0
0
0
0
0
0
0
0
0
0
0
0
0
0
0
0
0
0
0
0
0
0
0
0
0
0
0
0
0
0
0
0
0
0
0
0
0
0
0
0
0
0
0
0
0
0
0
0
0
0
0
0
0
0
0
1
1
1
1
1
1
1
1
1
2
2
2
2
3
3
3
3
3
3
3
3
3
3
3
3
3
3
3
3
3
3
3
3
3
3
3
3
3
3
3
3
3
4
4
5
5
5
5
5
5
5
5
5
5
6
7
7
8
10
10
10
10
10
10
10
10
10
10
10
10
10
10
10
11
11
11
11
11
11
11
11
11
11
11
11
11
11
11
11
11
11
11
11
11
11
11
11
11
11
11
12
12
12
12
12
12
12
12
12
12
12
12
12
12
12
12
13
14
13
13
13
13
13
13
13
14
14
14
14
14
15
15
15
15
15
15
15
15
15
15
15
15
15
15
17
17
17
17
17
17
17
17
17
17
17
17
17
17
17
17
17
17
17
17
17
17
17
17
16
16
17
17
17
17
17
17
18
18
18
18
18
18
17
17
17
17
17
17
17
19
20
20
20
20
20
21
21
21
21
21
22
22
22
22
22
22
22
22
22
23
23
22
22
22
22
22
22
22
23
23
21
21
21
21
21
21
21
20
20
20
20
20
20
20
22
22
23
23
22
22
21
21
22
22
22
23
23
23
23
23
23
23
23
23
23
23
23
23
23
23
23
23
23
23
23
23
23
24
24
24
24
24
24
24
24
24
24
24
24
24
25
25
25
25
25
25
25
25
25
25
25
25
25
24
25
25
25
25
25
25
24
24
23
23
24
24
24
24
24
24
24
23
23
23
23
24
24
25
26
26
25
24
23
23
23
23
23
23
23
23
23
23
23
23
23
23
23
23
23
23
22
22
22
22
22
23
23
22
22
22
23
23
23
23
23
23
23
23
25
24
23
23
21
21
21
21
23
23
23
23
23
23
23
23
23
23
23
23
24
24
25
25
25
25
25
26
25
25
26
26
25
25
25
24
24
24
24
23
23
23
23
23
22
21
21
19
19
19
19
18
18
18
18
19
19
19
18
18
18
17
17
17
17
17
17
17
17
17
17
17
17
17
17
17
17
17
17
17
17
17
17
17
17
17
16
16
16
16
14
14
14
13
13
13
13
13
13
13
13
13
13
14
14
14
14
14
13
13
13
13
13
13
14
14
14
14
13
12
12
12
12
12
12
13
13
13
13
13
13
13
13
13
13
13
13
14
13
13
13
13
13
13
13
13
13
13
14
13
13
13
13
13
13
13
14
14
14
13
13
13
13
14
14
14
13
13
13
13
13
13
12
12
12
12
12
12
13
13
13
13
13
13
14
14
14
14
14
14
14
14
14
14
14
14
14
14
13
13
13
13
13
13
13
13
13
13
13
13
13
12
13
13
13
13
13
13
13
13
13
13
13
14
14
14
14
14
13
13
13
13
13
13
13
13
13
13
13
12
12
12
12
11
12
12
12
12
12
12
12
12
12
12
12
12
12
12
15
15
14
14
11
11
11
11
11
12
12
12
12
12
11
11
11
11
12
12
12
12
11
14
14
16
16
16
16
16
15
15
15
15
15
15
15
15
15
15
15
15
15
17
17
17
17
17
17
17
18
18
18
18
18
18
18
18
20
20
21
21
21
21
21
21
21
21
21
21
21
21
20
20
20
20
21
21
21
21
21
21
21
21
21
21
21
21
21
21
21
21
21
20
20
20
20
20
20
20
20
20
20
20
20
20
20
20
21
21
21
22
22
22
22
22
22
22
22
21
21
21
21
21
21
21
21
21
21
21
21
21
21
21
21
21
21
21
21
21
21
21
21
20
20
19
18
18
18
18
18
17
17
17
17
17
17
17
17
17
17
17
17
17
17
17
17
17
17
17
17
17
14
14
12
12
11
11
10
10
10
10
10
10
10
10
10
10
10
10
10
10
10
9
9
9
10
10
10
10
10
10
10
10
10
10
10
10
11
11
11
11
11
11
11
11
11
11
11
11
10
10
10
10
10
10
10
10
10
10
10
10
11
11
11
11
11
11
11
10
10
10
10
10
10
10
10
10
10
10
10
11
11
11
11
11
11
10
10
10
10
10
10
10
10
10
10
10
10
10
10
10
10
10
10
10
10
10
10
10
10
9
8
8
8
8
8
8
8
8
8
8
8
8
8
8
7
7
7
7
7
7
7
7
7
7
7
7
7
7
7
7
7
10
10
10
10
10
10
9
9
11
11
11
11
11
11
11
11
11
11
11
11
11
11
11
11
11
9
9
9
9
9
9
9
9
9
10
10
9
9
9
9
9
9
9
9
9
9
9
9
9
9
9
9
9
8
7
7
7
7
8
8
8
8
8
8
8
8
8
9
9
9
9
9
9
9
9
10
10
10
10
10
10
10
10
10
10
10
11
11
11
11
11
11
11
11
12
12
12
12
12
13
13
13
13
12
13
12
12
12
12
12
13
13
13
13
13
13
13
13
13
13
13
13
13
13
13
13
13
13
13
13
13
13
13
13
13
13
13
13
13
12
12
12
12
12
12
12
13
13
12
12
12
11
11
11
11
11
11
11
12
12
12
12
12
12
12
12
12
12
12
12
12
13
14
14
14
14
14
14
14
14
14
14
14
14
14
14
14
14
14
14
14
14
14
14
14
14
15
15
15
15
16
16
16
16
16
17
17
17
17
17
17
17
17
17
17
17
17
17
17
17
17
17
17
17
17
17
17
17
17
17
17
17
17
16
16
16
15
15
15
15
15
15
15
15
15
15
15
15
15
15
15
15
15
15
15
14
14
14
14
14
14
14
14
14
14
14
14
14
13
13
13
13
13
13
13
14
14
13
13
13
13
13
13
12
12
12
11
12
12
12
12
12
12
11
12
12
12
12
12
12
12
12
12
12
12
12
12
12
12
12
12
12
12
12
12
12
12
12
12
11
11
11
11
11
11
11
11
11
11
11
11
11
11
11
11
11
11
11
11
11
11
11
11
11
9
9
9
9
9
9
9
9
9
9
9
9
9
9
9
9
9
9
8
7
7
7
6
6
5
5
5
5
5
5
5
5
5
6
6
6
7
7
7
7
7
7
7
7
7
7
7
7
7
7
7
7
7
7
7
7
7
7
8
7
7
7
7
7
7
7
7
6
6
6
6
5
5
5
5
5
5
5
5
5
5
5
5
6
6
6
5
5
5
5
6
6
6
6
6
6
6
6
6
5
5
5
5
5
5
5
5
5
5
5
5
5
5
5
5
5
5
5
5
5
6
6
6
6
6
6
6
6
6
6
6
6
6
6
6
6
6
6
6
6
6
6
6
6
6
6
6
6
5
5
5
5
5
5
5
5
5
5
5
5
5
5
5
5
6
6
6
6
7
7
7
7
7
7
7
7
7
7
7
7
7
7
7
7
7
7
7
7
8
8
8
8
8
8
9
9
9
9
9
9
10
10
10
10
10
10
10
10
10
10
10
9
10
10
10
11
11
11
11
11
11
11
11
11
11
11
10
10
10
10
10
10
10
10
10
10
9
9
9
9
9
9
9
8
7
7
7
7
7
7
7
7
7
7
7
7
7
7
7
7
7
14
17
17
25
34
36
37
41
44
45
45
52
52
55
56
56
61
62
79
79
79
79
80
80
82
82
82
83
83
84
84
86
87
89
89
89
90
93
95
95
95
97
97
98
98
98
100
100
101
101
102
102
102
107
107
107
108
108
109
109
111
113
113
114
114
114
117
121
122
124
124
125
124
124
124
125
125
125
128
129
129
130
130
131
133
135
135
136
137
137
136
136
136
136
136
136
136
136
136
136
136
136
136
136
136
136
135
135
135
135
135
136
136
141
142
143
143
147
148
148
148
148
148
148
148
148
148
148
148
149
150
151
154
154
154
154
154
154
155
155
156
158
158
157
155
154
154
154
156
158
164
164
166
166
166
164
161
161
162
161
162
162
163
159
154
152
150
149
149
148
148
149
153
152
151
148
144
143
145
148
146
146
147
148
149
148
146
145
146
146
146
146
146
147
151
152
152
152
154
154
157
158
157
156
154
154
154
154
155
155
163
163
165
166
166
165
165
165
165
165
165
167
167
166
167
167
168
169
170
169
171
170
172
172
170
169
168
168
166
166
166
166
170
167
162
162
161
139
137
138
136
134
133
124
123
124
124
124
125
125
130
131
131
131
135
136
136
135
134
133
133
134
134
134
135
137
136
137
137
137
137
137
137
137
137
138
138
137
137
137
139
139
139
139
138
138
138
138
138
138
138
138
138
140
142
145
145
145
145
145
145
145
146
146
146
151
151
151
151
148
148
148
144
146
145
144
133
127
118
117
117
117
118
118
118
120
120
120
120
120
120
120
120
120
117
118
119
119
121
121
121
121
121
120
122
122
124
124
124
118
113
113
112
112
113
113
112
111
110
110
109
108
108
107
109
108
109
109
109
108
107
106
107
105
107
107
103
103
101
90
90
90
89
88
87
91
89
89
89
90
91
91
91
89
88
86
84
84
83
83
79
78
79
80
80
80
80
80
80
81
83
85
83
83
83
84
83
83
83
83
84
85
89
89
90
90
90
90
90
89
89
89
91
91
90
90
90
91
93
94
94
93
93
93
94
94
95
93
92
93
93
93
95
95
95
95
95
95
95
95
99
99
101
101
100
106
107
108
107
107
111
111
113
113
113
112
112
112
112
113
114
115
115
117
118
118
118
118
119
119
120
123
121
118
118
117
117
117
116
121
123
123
123
122
121
123
124
124
126
128
129
128
128
128
128
128
128
126
125
129
129
130
132
130
131
129
132
130
129
128
126
126
125
128
129
129
130
130
129
130
130
131
137
141
142
141
140
139
139
136
136
136
136
136
136
136
136
136
138
138
141
142
142
142
143
142
143
147
146
149
152
153
154
154
155
154
153
152
151
150
151
152
153
153
154
154
155
159
159
160
160
160
160
160
160
157
156
154
160
160
160
160
160
161
161
161
162
164
166
167
168
168
167
166
167
167
167
168
170
172
171
171
167
168
166
166
166
165
165
166
166
168
169
169
165
167
166
166
166
166
166
166
166
166
166
166
163
157
152
152
154
153
154
160
163
164
166
167
166
166
165
164
164
164
164
166
166
166
168
170
170
169
169
169
161
163
163
158
157
149
149
146
147
147
147
150
153
154
154
149
148
148
147
144
140
136
136
135
136
139
140
138
136
138
138
135
134
133
132
134
136
136
136
136
135
134
134
134
134
134
134
137
137
137
137
137
136
136
134
134
134
134
130
130
130
130
130
130
130
130
130
130
128
125
124
125
123
124
121
119
120
120
119
119
119
119
120
120
120
119
120
121
122
122
122
121
124
124
124
124
124
125
124
124
124
124
125
125
127
126
126
124
124
122
118
118
118
118
118
118
119
112
112
112
112
113
113
110
107
107
101
99
91
94
98
94
92
90
87
87
88
92
92
92
92
89
89
84
83
82
82
77
72
66
65
65
65
65
65
65
65
66
66
66
66
67
68
69
69
69
70
71
71
71
71
71
71
71
71
72
72
73
73
73
75
76
76
76
77
77
77
77
77
77
77
77
77
77
78
78
78
78
78
79
79
82
82
82
82
83
83
83
83
83
83
83
83
83
83
83
83
83
83
83
84
84
84
84
84
84
84
85
86
88
89
88
88
89
89
92
92
93
93
94
93
94
94
93
90
89
87
72
66
66
65
67
69
61
58
58
57
55
55
55
55
53
53
53
59
59
60
60
61
61
61
62
62
62
63
65
65
65
66
66
70
71
74
75
75
76
75
75
75
77
77
77
77
77
77
75
74
75
76
77
78
79
79
79
79
79
79
79
79
83
83
83
83
83
83
83
82
87
85
85
85
85
85
88
88
89
89
89
89
89
89
89
89
89
89
90
90
90
90
91
91
91
89
89
89
89
89
90
90
90
90
91
91
92
92
92
93
93
97
97
98
99
98
98
98
98
98
98
98
98
98
97
97
97
97
96
96
97
97
97
97
97
97
97
97
98
98
99
98
98
99
98
98
98
99
99
96
99
89
89
90
90
85
84
84
83
84
86
89
90
90
89
89
89
89
87
87
87
88
88
86
85
85
83
82
82
80
79
78
77
77
77
77
77
77
77
77
77
82
82
82
81
81
79
77
78
79
80
79
77
75
73
71
71
64
65
64
63
60
60
61
63
63
63
62
61
62
62
62
62
62
62
63
64
65
65
66
65
65
65
65
66
66
66
67
67
67
68
68
70
71
71
71
70
68
68
70
71
71
71
71
71
71
71
71
71
71
71
71
71
72
72
72
72
72
71
71
70
70
68
69
70
69
71
70
68
67
67
66
66
67
68
67
68
68
68
69
69
69
69
69
69
69
70
71
71
71
71
71
73
73
73
73
76
77
77
78
78
78
78
80
80
80
80
77
76
75
76
77
79
83
83
83
82
78
78
78
78
78
78
77
77
77
77
78
81
80
80
80
80
82
82
83
85
87
87
86
84
83
83
83
85
85
86
86
85
85
85
84
83
83
83
83
83
83
82
83
83
82
81
81
81
81
81
81
79
77
74
72
71
71
71
70
69
70
70
70
70
70
70
70
70
70
70
70
70
71
71
71
71
71
71
71
71
69
68
68
68
68
68
67
67
67
67
68
68
68
68
68
68
68
68
68
68
68
68
67
67
68
70
70
71
71
71
71
71
71
71
71
71
70
70
73
72
71
71
71
71
73
73
73
73
73
74
75
75
75
74
71
70
67
67
68
67
68
66
66
65
51
50
50
50
50
50
51
52
49
50
51
48
48
49
47
47
47
47
46
45
45
45
45
45
44
42
41
41
41
41
41
40
38
37
37
36
36
35
35
35
35
35
37
37
37
37
37
37
37
37
36
38
38
38
38
36
36
36
36
36
36
37
37
36
36
36
36
36
36
36
36
36
37
37
38
39
39
38
38
38
37
37
37
37
37
37
37
37
37
36
36
36
36
36
36
36
36
36
36
38
38
39
39
40
40
41
40
40
40
39
40
41
41
41
43
43
44
44
44
45
45
44
42
42
41
41
41
38
39
39
38
38
38
38
38
38
38
38
38
35
35
35
33
34
33
33
33
34
34
34
35
35
35
36
36
35
35
34
35
35
35
35
35
35
35
35
35
35
35
36
36
36
36
40
40
40
40
40
40
40
40
40
41
42
43
41
40
41
41
41
41
41
40
38
39
39
40
40
39
39
39
39
39
39
38
38
38
39
39
39
39
40
40
42
43
43
43
43
44
44
44
48
48
49
48
48
48
48
52
55
58
59
59
59
59
59
60
60
61
62
62
62
62
62
62
62
61
61
59
59
59
62
64
68
68
68
68
68
68
68
68
68
69
70
70
70
71
73
73
73
74
75
77
77
77
76
75
75
77
77
77
77
76
77
77
77
77
77
77
77
77
77
77
77
78
77
77
79
79
79
79
79
79
79
79
79
79
80
82
82
83
83
83
83
83
83
83
83
83
84
86
87
87
86
86
87
87
87
89
89
89
92
92
91
92
92
92
92
92
92
92
89
89
87
87
86
86
85
85
85
85
85
85
85
85
85
84
84
83
78
77
77
76
76
75
75
76
75
75
76
76
77
76
76
76
76
74
74
74
74
74
74
74
73
73
72
72
70
70
71
70
70
69
69
69
69
69
65
64
64
62
61
60
60
62
61
61
61
59
59
59
59
58
56
56
58
59
59
56
56
56
55
55
55
55
55
56
56
57
57
57
57
59
59
59
60
60
61
59
59
59
59
59
59
60
60
60
60
59
59
61
61
61
61
59
60
60
61
62
62
59
60
59
59
58
58
58
59
59
59
57
58
58
57
57
57
56
56
56
57
57
57
57
57
57
57
57
57
57
57
57
57
59
59
59
59
59
59
59
59
59
59
59
57
56
57
56
55
55
54
54
54
55
55
54
54
53
53
53
53
53
53
54
54
54
53
57
58
58
58
59
59
61
65
65
65
65
65
65
66
66
66
67
67
67
67
66
66
67
66
66
66
66
66
66
66
65
65
66
67
67
68
68
69
69
69
69
70
71
71
71
70
65
61
60
59
59
60
61
62
61
62
65
63
62
62
62
65
63
63
63
63
63
63
63
64
64
64
63
63
63
63
63
63
61
63
64
60
60
61
61
61
61
59
59
62
62
63
64
61
61
61
61
61
61
61
63
63
62
62
62
62
62
62
62
62
62
64
65
65
66
66
66
66
66
66
66
66
66
66
66
66
67
67
71
71
72
74
73
73
73
73
73
73
73
73
73
73
73
72
72
72
72
72
72
71
71
71
71
71
70
69
67
68
65
65
66
66
65
65
65
64
64
65
65
65
65
65
64
63
61
61
61
62
63
63
66
68
68
68
67
67
67
68
68
68
69
68
66
66
66
66
66
67
67
67
68
66
69
69
69
69
68
68
68
68
69
71
71
71
68
68
65
66
66
64
61
64
61
61
61
61
59
62
63
63
63
63
63
64
64
64
65
65
65
66
66
66
65
65
65
65
66
68
67
67
67
67
67
66
66
65
65
65
65
65
65
65
65
65
66
65
65
65
65
65
65
64
65
65
64
63
63
57
57
57
57
57
57
57
57
57
57
57
57
57
56
56
55
55
55
55
55
56
59
60
60
59
58
58
58
58
57
59
59
59
59
58
57
56
56
56
57
57
55
54
54
54
54
53
53
53
54
55
54
53
53
53
52
52
51
50
50
50
51
52
52
54
55
55
56
55
55
56
56
56
55
53
53
53
53
53
53
52
53
53
53
53
53
53
53
53
55
57
56
57
56
56
56
56
57
58
57
56
57
57
59
59
59
60
61
61
60
59
58
58
57
57
57
57
58
59
59
59
59
59
59
59
60
60
60
60
61
61
61
65
65
65
65
62
62
61
61
62
60
60
62
63
64
65
65
65
65
65
65
65
65
65
65
65
65
65
64
64
64
63
65
65
65
65
65
65
65
65
65
65
65
65
65
66
66
66
66
66
65
65
66
66
71
71
71
71
71
72
72
72
75
76
81
81
80
81
83
83
83
82
84
85
89
91
91
92
92
92
91
94
94
91
91
93
94
94
94
96
96
95
94
93
93
93
94
94
93
95
99
98
98
98
98
98
100
100
100
101
101
103
103
103
104
106
107
110
110
110
110
111
113
114
113
113
113
111
112
111
111
111
112
113
112
110
109
108
108
107
106
106
105
105
104
104
105
106
107
111
115
116
116
116
115
115
115
115
116
116
116
115
115
115
115
117
118
117
117
117
117
117
118
118
121
122
122
123
123
123
124
124
123
121
121
121
120
120
120
120
121
120
119
118
117
115
113
112
113
113
113
114
115
119
120
118
114
114
115
115
115
114
114
114
113
105
102
96
95
95
95
95
95
95
95
95
95
94
93
94
96
96
97
101
101
101
101
101
101
101
101
101
101
101
101
101
101
101
101
101
101
101
105
105
106
106
107
107
107
107
107
107
109
111
109
108
109
108
108
110
108
107
107
105
98
95
91
91
89
88
88
86
82
83
82
71
70
71
72
74
76
76
76
75
73
71
71
71
69
69
70
69
69
70
69
69
69
69
69
69
70
70
70
70
71
71
71
69
68
60
60
56
57
58
58
58
58
58
59
59
56
54
54
54
53
53
53
53
53
53
54
54
54
54
53
53
53
53
53
53
53
53
53
53
53
54
54
54
54
55
55
55
55
55
56
56
56
56
56
56
56
55
54
54
53
53
53
53
53
54
54
53
54
53
53
53
53
53
53
53
54
54
55
55
54
54
54
54
54
54
54
55
56
57
56
56
53
53
53
53
51
50
47
46
46
46
45
47
46
45
45
39
39
40
40
41
41
41
41
41
41
41
41
41
41
41
42
41
41
41
41
42
41
41
41
43
46
46
46
46
45
46
47
48
48
48
48
49
49
49
49
49
47
47
47
47
47
48
52
52
51
51
52
53
54
53
53
53
53
54
54
54
54
54
53
53
53
53
53
53
53
53
53
54
55
55
55
56
56
58
58
58
58
59
59
60
60
59
59
59
59
59
59
59
58
60
59
59
59
59
59
59
59
59
60
60
59
61
61
61
61
60
60
61
61
61
61
61
61
61
61
61
61
61
61
61
61
62
63
63
64
63
63
63
64
64
63
63
63
63
64
64
63
63
63
65
65
65
65
66
66
67
67
67
67
67
70
70
70
71
71
71
71
71
71
69
71
71
70
70
66
65
62
62
62
62
67
66
68
68
68
65
66
63
63
63
64
64
64
64
64
64
64
64
64
64
64
64
64
64
64
65
65
64
64
64
65
66
66
66
66
66
66
65
65
65
65
67
67
65
65
65
65
64
64
64
64
64
64
63
64
66
67
67
67
67
67
68
68
68
67
67
67
70
70
70
69
69
67
66
66
65
65
67
65
64
64
63
63
64
65
65
67
68
68
68
67
68
69
69
69
68
69
70
70
70
70
70
71
71
71
71
72
73
73
74
74
74
75
74
74
73
74
71
71
71
72
72
72
72
72
71
69
69
66
69
67
61
60
61
62
63
63
65
67
73
73
73
72
71
71
70
70
70
71
71
71
71
72
72
72
71
71
72
72
72
72
72
72
72
72
72
72
72
72
74
74
76
76
75
76
75
74
74
74
75
75
74
72
71
71
71
71
71
71
71
71
70
71
71
71
71
71
71
70
70
70
70
70
69
67
66
67
67
67
67
66
66
66
66
66
66
66
67
67
67
67
66
66
65
65
66
66
67
68
69
70
70
71
71
71
71
71
71
71
72
72
72
72
72
74
74
74
74
72
71
65
65
65
65
65
66
67
66
65
65
64
64
63
62
62
63
63
62
64
63
63
63
63
63
63
63
62
59
53
53
49
47
47
46
46
46
47
47
46
46
45
44
44
44
44
43
43
42
42
41
41
41
41
41
40
40
40
41
41
41
41
41
41
41
41
41
41
43
44
44
44
43
43
44
47
47
47
47
47
47
47
48
48
48
52
52
52
52
53
53
53
53
53
53
53
53
53
57
57
57
56
56
56
56
57
57
59
59
60
61
61
61
61
60
60
60
60
60
60
60
59
59
60
60
61
61
61
61
61
61
62
63
63
63
65
69
69
67
67
67
67
67
67
71
71
71
71
71
71
71
71
69
70
70
71
71
71
71
72
72
72
72
75
75
77
77
79
79
79
77
79
77
77
78
78
78
78
78
79
78
76
76
75
76
77
77
77
77
76
75
75
77
76
74
74
73
73
73
74
74
74
74
75
75
76
76
78
78
78
78
78
79
79
79
78
77
77
77
77
77
77
77
77
77
80
80
79
80
80
81
81
80
79
80
79
77
77
77
77
79
80
79
79
81
81
81
81
80
80
78
78
77
77
77
77
78
78
79
80
83
83
82
82
82
81
83
83
83
83
83
83
82
82
82
83
83
83
83
83
83
82
77
75
68
63
60
59
59
59
59
59
59
57
58
58
59
56
56
56
56
56
55
48
47
47
48
48
75
83
85
85
87
89
93
94
114
135
137
146
152
153
154
164
170
172
172
176
176
176
177
178
180
180
180
186
199
202
203
207
209
209
216
220
233
249
258
255
256
258
266
268
273
283
281
283
284
286
290
293
295
306
314
315
312
312
315
318
318
321
327
327
330
331
334
337
337
337
335
333
347
346
353
363
385
384
385
385
389
390
390
389
394
398
400
404
401
405
406
405
405
405
410
412
427
434
438
440
440
440
440
453
454
457
457
463
467
468
470
468
469
469
468
467
467
467
470
470
474
475
475
477
475
475
477
481
479
477
477
476
475
477
479
480
479
479
479
478
481
481
483
487
484
487
487
487
487
490
501
502
503
505
504
505
502
502
502
502
504
502
503
503
514
510
505
505
504
504
504
505
504
499
501
495
495
494
495
493
493
487
487
489
487
487
481
481
481
482
480
479
481
481
486
487
491
488
493
493
493
492
491
491
489
487
488
493
488
465
362
338
335
333
330
331
330
329
339
324
323
304
304
297
301
309
309
313
316
314
313
313
315
317
317
319
303
301
294
297
300
303
301
300
303
307
308
309
308
308
308
309
307
306
307
305
306
303
303
303
303
303
299
305
302
299
293
293
293
294
295
295
294
295
295
296
295
295
294
294
297
297
300
303
303
303
297
297
297
297
298
296
296
295
295
291
290
289
285
278
275
273
270
270
268
257
249
222
220
222
225
223
225
228
228
228
228
227
226
225
227
229
229
229
229
232
231
231
231
227
228
229
238
243
243
242
241
243
248
249
244
244
247
251
252
249
244
239
239
232
235
239
239
236
233
228
231
230
232
231
228
225
226
223
222
222
224
226
224
223
223
226
228
226
229
229
231
231
229
229
227
227
230
229
230
232
232
239
242
242
243
241
244
243
242
243
238
239
237
237
237
232
234
234
234
236
236
239
239
240
240
242
244
244
244
248
249
251
251
251
250
255
254
254
255
257
260
261
261
262
262
262
262
262
262
263
263
263
266
267
267
268
268
267
267
267
268
265
265
267
267
268
267
267
265
268
272
271
268
269
266
267
267
267
265
268
256
252
245
246
242
241
240
238
247
246
246
249
252
252
251
248
251
249
249
246
243
243
243
243
245
241
240
237
223
223
222
222
221
222
225
226
227
228
232
231
232
231
228
226
223
222
221
224
224
224
224
224
224
226
226
227
226
226
226
226
227
227
227
229
236
237
238
238
238
239
239
239
239
239
240
242
243
243
243
243
243
243
243
245
248
247
246
247
246
246
247
247
248
253
253
254
246
241
237
221
224
226
226
225
224
219
222
224
225
221
219
218
219
210
208
205
201
195
193
194
190
191
192
190
190
190
190
190
186
181
166
163
158
159
160
160
159
160
161
160
160
158
157
157
154
154
154
154
154
154
153
152
152
150
151
150
147
145
142
142
142
141
140
140
139
138
138
137
137
139
137
137
137
138
141
141
141
141
142
142
143
143
144
142
142
141
140
141
141
141
141
141
142
139
139
141
140
140
140
142
142
139
139
140
141
141
137
137
136
136
130
128
128
128
126
126
126
126
127
127
127
127
127
130
132
131
130
130
129
128
128
129
129
131
124
116
115
111
109
105
101
94
95
92
94
94
86
87
86
83
83
83
83
83
83
83
84
88
89
85
85
86
85
87
87
87
87
88
86
87
88
88
88
89
89
85
85
87
90
92
92
91
91
103
107
107
107
109
109
108
108
108
108
112
111
115
115
115
115
114
114
114
115
115
115
116
117
117
119
119
119
121
122
122
123
122
122
124
124
124
126
126
126
126
124
124
121
121
120
120
121
122
123
121
121
122
122
119
119
118
118
118
118
118
118
118
116
116
114
114
114
114
114
115
118
118
117
116
113
112
112
112
112
112
113
113
114
114
115
115
115
115
115
115
115
115
114
114
114
114
114
114
113
113
113
113
113
113
113
113
114
114
114
114
114
114
114
114
115
116
116
116
117
118
118
118
118
118
118
118
119
119
119
120
120
120
120
120
121
121
121
121
120
120
120
121
121
121
121
120
120
121
121
121
120
121
122
124
124
124
124
125
126
124
124
123
123
123
124
124
124
123
123
118
116
116
113
110
96
93
90
90
89
87
84
84
83
83
83
83
85
84
83
83
81
80
79
78
79
77
72
70
70
70
71
70
69
69
69
71
71
73
73
75
75
75
75
75
75
75
77
78
78
79
80
80
79
78
78
77
77
77
77
77
77
71
71
71
71
71
71
71
71
72
72
71
71
70
70
69
71
71
70
70
70
70
70
71
71
71
70
70
70
70
68
69
68
69
69
69
68
67
66
67
67
66
66
67
67
67
66
66
66
68
68
67
69
64
64
64
64
65
69
69
68
66
65
67
66
67
68
69
73
75
76
76
77
77
77
76
77
77
77
78
79
77
77
77
77
81
83
86
87
87
88
89
87
87
88
89
86
83
83
84
85
84
83
83
84
85
85
85
84
81
80
80
81
80
79
79
79
78
81
81
82
82
82
82
82
82
82
82
82
82
82
83
83
83
83
83
83
83
83
83
83
83
83
83
83
83
83
83
83
83
83
83
82
80
80
80
80
80
80
80
80
80
80
79
79
80
79
79
79
79
79
79
79
79
79
79
79
78
78
78
77
76
75
74
74
75
75
75
75
75
75
75
75
75
74
73
71
71
70
70
70
70
70
70
69
68
68
67
65
65
62
57
57
57
57
57
57
57
56
55
54
54
48
47
47
46
43
41
40
35
35
35
35
35
35
35
35
34
34
34
34
34
34
34
34
34
34
34
34
33
33
33
33
31
29
29
26
25
25
23
23
21
21
18
18
17
17
17
17
17
19
20
20
20
20
20
20
20
20
18
18
19
19
19
19
19
19
18
18
18
18
18
17
17
17
17
17
18
19
19
19
21
21
18
17
17
17
17
17
17
17
16
16
16
16
16
16
16
16
16
16
16
16
16
15
15
15
15
15
15
15
15
15
15
16
16
16
16
16
16
15
16
17
17
17
19
19
18
19
21
21
22
22
22
22
22
22
22
22
22
22
22
23
23
23
24
24
24
24
24
24
23
23
24
24
24
24
24
24
24
24
23
23
23
23
24
24
25
25
25
26
27
28
29
29
28
28
28
28
29
31
31
31
31
32
32
32
32
33
34
35
34
38
39
41
42
46
46
46
46
47
47
47
47
47
47
47
47
47
47
55
55
55
56
59
59
59
61
62
65
64
65
65
65
70
74
77
79
80
81
81
80
79
79
79
79
79
79
83
83
83
83
83
83
83
83
83
83
86
88
87
88
86
87
85
85
84
84
88
89
90
91
95
95
95
95
95
95
95
97
97
98
101
102
102
102
102
105
107
107
107
107
108
108
109
109
109
109
111
111
110
110
111
111
112
113
113
113
113
113
113
113
109
112
113
114
114
114
114
115
114
115
115
115
115
116
116
116
117
118
126
126
128
129
134
136
139
143
144
146
150
152
154
156
159
157
158
160
160
154
154
154
155
157
157
160
162
160
160
162
165
166
162
161
158
157
163
164
164
165
163
162
162
163
163
161
164
163
164
163
161
160
160
162
162
163
163
165
166
166
167
167
167
167
168
167
167
167
167
167
168
168
169
170
171
171
171
171
172
172
172
172
171
168
167
167
167
167
169
170
169
169
170
170
171
171
171
171
171
171
171
171
173
174
174
174
174
174
173
173
174
174
174
176
176
176
176
176
177
178
178
178
178
178
178
179
180
181
181
181
181
180
172
171
161
153
151
152
151
146
147
148
146
142
142
142
139
138
133
127
125
119
119
115
114
111
108
111
111
109
107
106
105
100
100
100
97
97
97
97
97
96
95
95
95
99
99
98
97
98
98
97
97
97
95
96
96
96
95
95
94
93
91
89
89
94
94
94
95
94
83
83
83
83
83
84
84
84
84
84
83
85
85
83
83
83
83
83
83
83
83
83
83
81
81
82
83
83
83
85
85
84
84
89
91
92
91
91
93
95
94
92
89
89
94
92
92
83
83
83
79
78
79
77
77
77
79
81
81
83
82
83
83
83
83
83
83
84
84
83
83
83
83
83
83
83
83
83
83
83
83
83
82
82
82
82
83
83
83
83
83
83
84
83
83
83
83
82
82
82
82
82
82
81
81
81
80
80
81
81
80
80
80
80
80
79
81
81
80
79
79
80
82
82
81
83
83
82
83
83
83
83
84
84
84
84
85
86
84
84
85
85
85
85
85
86
85
85
85
84
84
83
83
83
83
83
82
82
82
82
82
82
82
82
82
81
81
80
81
82
82
82
82
82
83
83
82
82
82
82
82
82
82
81
83
83
82
82
82
81
83
83
83
83
83
81
81
81
81
81
79
79
79
79
79
77
74
65
64
62
61
60
61
63
63
62
61
63
63
62
64
65
65
65
65
66
66
67
67
69
71
72
72
71
71
71
71
73
74
74
75
77
80
77
78
78
81
84
84
86
87
87
86
86
85
83
83
83
83
85
84
85
85
86
86
87
87
89
89
89
89
89
90
90
94
95
95
95
97
98
99
96
94
92
91
90
91
91
91
91
92
92
93
93
95
95
95
95
95
95
95
96
98
98
99
99
99
99
99
100
100
101
101
101
101
101
101
102
102
102
102
102
102
103
105
106
106
107
107
107
107
107
107
107
109
109
109
109
108
108
108
109
109
109
109
109
109
109
109
109
109
109
109
109
109
108
107
107
107
106
106
104
101
101
100
100
100
99
99
98
98
98
98
100
101
101
101
101
100
101
101
102
103
103
103
103
100
98
95
95
91
91
91
91
91
91
93
92
92
93
94
93
93
93
93
93
93
96
96
97
97
95
95
95
96
96
96
96
96
95
95
97
97
99
97
96
97
95
95
95
92
92
91
91
89
85
83
78
76
77
77
75
65
64
65
65
65
65
65
63
64
64
65
65
65
65
65
69
69
70
70
70
70
72
72
73
74
75
75
75
76
77
77
77
77
80
79
81
81
81
81
80
80
80
81
82
82
81
81
82
83
83
83
83
83
84
83
83
83
82
82
83
83
83
83
86
87
87
87
87
87
88
88
88
88
88
88
88
89
89
89
89
89
89
89
91
91
91
91
91
91
91
92
92
92
92
92
93
93
93
93
92
92
92
92
92
92
92
92
91
91
91
92
91
92
92
92
92
92
92
92
93
95
95
96
96
96
97
97
97
95
95
95
93
95
95
95
94
94
94
94
94
93
93
94
94
94
94
94
94
95
95
96
95
96
95
95
98
102
100
98
96
96
96
94
95
95
95
96
95
95
93
93
93
92
94
94
94
92
92
92
92
91
91
91
91
88
78
71
71
67
66
65
62
62
62
61
61
61
59
59
59
59
62
64
64
64
64
64
65
66
66
68
67
67
67
67
68
68
69
69
70
70
68
68
68
71
71
69
71
70
70
70
70
69
67
67
67
68
65
62
63
63
64
64
65
66
67
67
67
67
67
67
69
69
69
69
69
69
69
69
70
71
71
73
74
71
71
71
69
67
67
67
70
70
70
67
67
67
66
66
66
68
70
71
71
71
71
71
71
71
72
72
73
71
70
70
70
70
70
71
71
72
72
72
72
74
74
74
74
74
74
74
74
73
73
73
73
73
73
73
73
74
75
75
75
74
74
75
75
75
75
74
73
72
72
72
73
73
74
74
73
73
74
74
73
73
73
74
74
74
74
74
74
74
74
73
73
73
74
75
75
75
74
75
75
74
75
75
75
75
75
75
75
75
75
75
74
75
76
76
77
77
77
75
77
73
73
74
71
71
71
70
70
68
68
68
68
69
69
71
71
71
72
72
71
71
71
71
71
71
71
71
71
71
71
71
71
71
71
71
71
71
65
63
62
62
61
62
64
64
63
63
61
54
54
54
54
54
56
57
58
56
55
54
54
54
54
53
53
53
53
54
54
54
54
54
54
54
54
54
54
54
54
54
54
55
55
55
56
56
57
57
57
57
57
57
57
57
57
56
55
55
55
55
55
55
56
58
58
57
57
57
57
55
55
56
56
56
54
53
53
51
51
48
47
44
44
42
42
41
41
43
44
43
42
41
41
43
43
43
43
41
41
41
40
40
40
40
37
37
37
37
38
40
41
41
41
39
39
39
38
36
35
35
35
35
35
35
35
35
35
35
35
35
35
35
36
36
35
35
35
35
35
35
36
37
37
35
35
35
35
36
36
36
36
36
36
36
36
36
36
36
36
36
36
36
36
36
36
36
35
35
35
35
34
33
33
34
34
34
34
35
33
33
34
33
32
32
32
32
32
32
33
31
31
32
31
31
31
31
31
31
31
31
31
31
30
29
28
28
26
26
26
23
25
24
23
23
23
23
23
23
24
25
26
26
26
26
26
26
26
29
28
28
28
28
29
29
31
31
31
30
30
32
32
34
34
35
34
35
35
35
35
35
35
35
35
36
37
37
38
38
38
38
39
39
41
41
41
41
41
41
41
40
40
40
41
42
42
42
41
41
41
41
41
40
41
41
41
41
41
43
43
43
43
44
44
45
45
46
46
47
47
47
47
47
48
48
48
48
48
50
51
52
53
54
54
53
54
54
54
54
54
54
53
53
53
53
53
54
54
55
55
55
56
59
59
59
59
59
61
61
61
61
61
63
63
63
64
64
64
64
65
65
66
67
67
67
67
67
67
67
67
68
68
68
68
68
65
63
63
63
63
63
63
63
64
64
64
65
65
68
68
69
69
69
69
69
69
70
70
70
70
70
69
68
68
68
68
67
68
68
69
69
69
68
69
69
70
67
67
67
68
68
68
69
69
70
70
70
70
70
70
70
70
70
73
73
72
72
72
73
74
74
74
74
74
74
74
74
74
74
74
74
74
74
74
71
71
71
72
72
72
72
71
71
71
71
71
71
71
70
66
67
66
65
65
65
64
65
64
65
64
64
64
64
64
65
65
65
65
62
60
60
61
61
61
60
61
61
61
60
60
60
60
60
60
60
60
59
59
59
59
58
58
58
58
58
58
57
44
44
41
39
39
40
39
39
39
39
40
40
40
39
39
39
38
39
41
40
38
34
32
32
32
32
34
34
34
34
33
33
33
33
33
33
33
33
33
33
34
35
35
34
34
34
34
35
35
35
35
35
35
35
35
35
35
35
34
34
35
34
33
32
32
32
30
30
31
31
31
31
31
31
31
31
31
31
30
30
30
30
30
29
29
29
29
27
27
27
27
26
25
25
25
24
25
24
24
24
24
24
24
24
24
24
24
24
23
23
23
23
23
23
23
23
23
23
23
23
23
23
23
23
23
23
23
23
23
23
23
22
22
22
22
22
23
23
23
23
23
23
23
23
22
21
21
21
21
21
21
21
21
21
21
20
20
20
20
20
20
19
19
19
19
19
19
19
19
19
19
19
19
19
19
18
17
16
17
17
17
17
17
17
17
17
17
17
17
17
18
19
19
19
19
19
19
19
20
20
19
19
18
18
18
18
18
18
19
19
19
19
19
19
20
20
20
20
20
20
20
20
20
20
20
20
20
20
21
22
22
22
22
22
21
21
21
22
22
22
23
23
23
23
23
23
23
22
22
22
21
20
20
20
18
17
17
16
16
16
16
16
16
16
16
16
16
17
17
17
17
17
17
17
17
17
17
16
17
18
19
19
20
22
22
22
22
22
22
22
23
23
23
26
27
27
27
26
26
26
26
26
26
26
26
26
26
26
26
26
26
26
24
25
25
25
25
25
26
26
27
27
29
29
29
30
29
29
30
30
30
30
30
31
31
31
32
32
32
32
32
33
33
33
34
34
34
35
35
35
35
35
35
35
35
35
36
36
36
38
38
37
37
37
36
35
35
35
35
35
35
35
35
35
35
35
35
35
35
35
35
35
35
37
37
38
38
38
39
39
39
39
39
40
40
40
40
40
40
40
40
40
39
39
39
39
39
39
39
39
39
39
40
40
40
40
40
41
41
41
41
41
41
41
41
41
41
41
41
41
41
41
41
41
41
41
42
43
44
47
47
47
47
47
47
47
47
47
46
47
46
46
47
47
47
47
47
47
47
47
46
44
43
41
32
32
32
32
32
31
31
31
32
32
31
29
26
26
25
25
25
25
25
25
25
25
25
25
26
28
28
28
28
27
26
26
26
25
25
25
25
26
24
24
23
23
23
23
23
23
24
26
26
26
26
26
26
26
27
27
27
28
28
28
28
28
29
28
28
27
27
27
27
27
27
27
27
27
27
27
27
27
27
27
27
27
27
27
27
27
26
26
27
27
27
27
27
29
29
29
29
29
30
29
29
29
29
29
31
31
32
31
31
30
30
30
30
30
30
30
30
30
30
29
29
29
29
29
29
29
29
29
29
29
29
29
29
29
29
28
28
27
27
28
28
28
28
28
28
28
28
28
28
28
28
28
28
28
28
28
28
28
28
28
28
29
29
29
29
29
29
29
29
29
29
31
31
32
31
32
32
32
31
31
31
31
29
29
26
25
25
25
25
26
26
26
26
27
28
28
28
27
27
26
24
25
27
27
28
28
29
28
24
25
24
24
26
26
26
24
24
23
23
23
23
23
23
23
24
25
25
25
24
24
24
25
25
25
25
25
25
25
25
26
27
27
27
27
26
26
26
26
26
26
27
28
28
27
28
26
26
26
26
26
26
26
26
26
26
26
26
27
28
28
28
28
28
28
28
28
28
28
28
28
28
29
29
29
29
29
29
29
29
29
29
29
29
29
29
29
29
29
29
29
29
29
29
29
29
29
29
29
29
29
29
29
29
29
29
29
29
29
29
29
29
29
29
29
29
29
29
29
29
30
30
30
30
31
30
30
29
28
27
27
27
26
23
23
24
23
23
23
23
24
24
24
24
24
25
25
24
24
24
24
24
23
23
23
22
22
21
17
17
17
17
17
17
17
17
17
17
17
17
17
17
17
17
17
17
17
17
18
18
18
18
18
18
18
18
17
17
17
17
17
17
17
17
17
17
17
17
16
16
17
17
17
17
17
17
18
19
21
20
19
19
17
18
18
19
19
19
20
20
20
22
22
22
22
22
22
22
22
22
22
22
22
22
24
24
24
24
24
24
24
24
23
24
24
24
24
24
24
24
25
25
25
26
27
28
29
29
29
29
29
29
29
29
30
30
30
30
29
29
29
29
29
29
29
29
29
29
29
29
29
29
29
29
29
29
29
29
29
29
29
29
29
29
29
29
29
29
29
29
28
28
28
28
28
28
29
30
30
30
30
30
30
30
30
30
30
31
30
30
30
31
31
31
31
30
30
31
32
32
32
31
31
31
31
31
31
32
31
31
31
31
31
31
32
32
33
33
33
32
32
31
32
31
31
32
32
32
34
34
34
35
35
35
34
34
34
34
34
34
35
35
35
34
33
33
33
33
33
33
33
33
34
35
35
35
34
33
33
33
29
29
28
27
27
26
26
26
25
26
26
26
26
26
26
26
26
27
27
27
27
27
27
27
28
28
27
27
28
28
28
28
28
29
29
29
29
29
29
29
29
29
29
29
29
29
29
29
29
29
29
29
29
29
29
29
30
30
30
30
30
30
30
32
31
31
31
31
31
31
31
31
31
31
31
29
29
28
28
30
30
30
29
25
25
25
25
26
26
27
26
27
27
27
27
27
28
27
27
27
27
27
26
25
25
25
25
25
26
26
26
26
26
26
25
25
25
25
25
25
26
26
26
26
24
24
24
24
23
23
23
24
23
23
24
24
24
24
26
25
25
25
25
25
26
26
26
25
25
25
25
25
25
25
23
23
23
23
23
24
24
24
24
26
26
27
27
27
27
27
27
27
27
27
27
27
27
27
27
29
29
29
29
29
29
29
30
29
29
29
29
29
29
29
29
29
29
28
28
28
28
28
28
29
29
29
29
28
28
29
28
28
28
29
29
29
30
30
30
30
30
30
30
30
30
30
30
30
29
29
29
29
29
29
29
29
29
29
29
29
29
29
29
29
31
31
31
31
31
31
31
31
31
31
31
31
31
31
30
30
30
29
28
28
28
28
28
28
29
29
29
29
29
29
29
29
29
28
28
28
28
27
27
27
27
28
25
24
23
23
21
21
20
20
20
20
18
17
17
17
17
17
17
17
17
18
19
19
19
19
19
19
20
19
19
18
18
18
18
18
17
17
17
17
17
18
18
18
18
18
18
18
18
17
17
17
17
17
17
17
18
18
18
18
18
18
18
18
18
18
19
19
19
19
20
20
20
20
20
20
20
21
21
20
20
20
20
19
19
18
18
18
18
18
19
19
19
19
19
19
19
20
20
20
20
20
20
20
20
20
20
20
19
18
19
19
18
18
17
17
17
17
17
16
16
16
17
17
17
17
17
17
17
17
18
18
18
20
18
19
19
19
19
19
19
19
19
19
19
18
18
17
17
17
17
17
17
17
17
17
17
18
19
19
20
20
20
20
23
23
23
23
23
23
23
23
23
23
23
22
22
22
22
23
23
23
23
23
23
23
23
23
23
23
23
23
23
23
23
23
23
23
23
23
23
23
23
23
23
23
24
25
25
25
25
25
26
26
26
26
26
26
26
25
24
24
24
24
24
24
24
24
24
24
24
24
24
24
24
24
24
25
25
26
25
26
26
27
27
27
27
28
28
28
28
28
28
28
28
28
28
28
28
29
29
29
29
29
29
29
29
29
29
29
31
30
29
29
29
29
29
29
29
29
29
30
30
30
30
30
30
30
30
30
29
29
29
27
27
27
28
29
29
28
28
28
28
28
27
26
26
26
26
26
25
25
24
25
25
25
25
25
25
25
25
24
23
22
22
22
22
22
22
22
22
22
23
23
23
23
23
23
23
24
24
25
25
26
27
27
27
27
27
28
28
28
29
29
29
29
29
29
29
29
29
29
29
30
31
32
32
32
32
32
32
32
33
33
33
33
32
32
32
32
32
32
32
32
32
32
32
32
32
34
34
34
35
35
32
28
28
28
28
28
28
29
28
28
28
27
27
28
28
28
28
26
25
25
25
24
24
24
24
24
24
25
25
25
24
24
24
24
24
23
23
23
23
24
24
24
23
23
23
23
24
24
23
23
23
23
23
23
23
23
23
23
23
23
23
23
23
23
23
23
23
23
23
23
22
22
22
22
23
23
23
23
24
25
25
25
24
23
23
23
23
23
23
23
23
25
25
25
24
25
24
24
25
25
25
27
27
27
27
27
29
29
29
29
28
28
28
29
29
29
29
29
29
28
29
29
29
30
30
30
30
30
30
30
31
31
31
31
31
31
32
33
33
33
34
35
35
35
35
35
35
35
35
35
35
35
35
35
35
35
35
35
35
34
35
35
35
35
36
37
38
38
38
38
38
38
38
39
39
38
38
38
38
39
41
41
41
40
40
39
38
39
41
41
41
41
43
45
45
45
45
45
45
45
45
45
45
45
45
43
40
41
41
41
41
41
41
41
41
41
41
41
41
40
40
41
41
42
42
42
42
42
42
43
43
44
44
45
45
45
45
45
45
45
45
45
45
45
45
46
46
46
46
46
46
46
46
47
47
47
47
47
47
47
47
47
47
45
45
45
45
45
44
44
43
43
44
43
43
43
42
42
42
42
42
42
42
42
42
42
42
42
42
42
42
42
41
41
41
41
41
41
41
41
41
41
41
41
41
41
41
41
41
41
41
41
41
41
41
41
41
41
41
41
41
40
40
40
40
40
40
40
40
39
39
37
37
37
37
37
36
35
35
33
33
33
33
33
35
35
35
34
33
33
33
33
30
25
18
18
14
14
14
14
14
14
14
13
13
12
11
11
11
11
11
11
11
11
13
14
14
13
14
16
19
17
23
23
25
31
31
38
38
40
40
40
40
40
40
40
40
40
41
41
41
41
41
41
41
41
41
41
41
41
41
41
41
41
41
42
42
42
42
41
41
41
41
41
41
41
41
41
42
42
42
42
42
42
43
45
47
47
47
47
47
47
47
47
47
49
50
50
53
53
53
54
59
59
59
61
63
63
64
64
64
64
64
64
65
65
66
69
69
69
69
69
69
69
70
71
71
73
73
73
73
73
74
74
74
74
73
74
74
74
74
73
73
72
72
72
73
74
74
74
76
76
76
75
75
75
75
75
74
75
75
74
71
71
71
71
71
71
71
71
71
71
71
72
71
71
71
72
72
73
73
73
74
74
73
72
72
71
72
72
71
71
70
70
70
72
71
71
72
73
74
74
74
75
75
76
77
77
77
77
78
78
78
78
79
79
79
79
79
78
78
78
78
79
79
79
79
81
80
80
81
81
81
81
80
80
81
81
78
71
70
69
69
66
66
66
66
64
65
65
65
64
64
64
65
65
65
67
65
65
65
65
64
64
64
64
65
65
65
65
65
64
64
64
64
64
64
64
64
64
64
65
65
65
65
65
65
65
65
65
65
65
65
65
65
65
65
65
65
65
65
65
65
64
64
64
64
63
63
64
64
60
60
59
59
58
54
54
54
54
54
53
53
53
53
55
55
55
58
59
59
60
58
59
60
60
60
60
59
59
59
59
59
59
59
59
59
58
58
57
57
55
55
55
55
55
55
56
57
54
52
51
48
48
48
48
48
49
49
49
48
47
47
47
47
47
47
47
47
47
47
47
47
47
47
48
48
49
50
51
51
51
50
50
51
52
52
52
51
51
51
52
52
52
52
52
52
53
53
53
53
53
53
53
53
54
54
54
54
53
57
57
56
54
54
54
53
53
53
53
54
53
53
52
48
48
48
48
48
48
48
47
47
47
47
47
47
47
47
47
47
47
47
48
47
47
45
45
44
44
43
43
46
46
45
37
37
38
38
39
39
39
39
37
37
37
36
36
35
37
36
37
37
37
37
35
35
35
35
35
35
34
34
35
35
35
35
35
34
34
34
34
34
34
34
34
34
34
34
34
34
35
35
35
35
35
35
35
34
33
32
31
31
31
30
32
34
33
33
32
31
31
32
32
35
35
35
35
35
35
35
35
36
36
36
36
36
36
36
37
38
38
37
39
39
40
41
41
41
41
42
44
44
45
45
45
44
44
44
43
43
43
43
43
44
45
43
44
43
43
43
43
42
42
41
41
41
42
42
42
42
42
42
42
42
42
42
42
42
43
44
44
45
45
45
44
43
43
43
42
42
42
42
42
42
44
44
46
47
45
45
45
45
45
46
46
47
47
47
47
47
47
48
48
48
48
50
47
47
47
47
47
47
47
47
47
45
45
45
45
45
45
45
45
45
45
45
45
45
45
45
46
46
46
46
46
46
46
46
46
46
46
47
47
47
47
46
47
47
47
47
47
47
47
47
47
47
47
47
47
47
48
48
48
48
48
48
48
47
47
47
47
47
47
47
44
44
43
43
43
43
44
44
43
41
41
39
39
40
40
41
41
41
41
40
41
41
40
40
39
37
35
34
34
34
34
33
33
33
34
33
33
33
32
31
31
29
29
30
30
31
31
31
31
32
33
33
33
33
33
33
35
35
35
35
36
36
35
35
35
35
35
35
35
35
35
34
34
35
35
35
35
35
35
35
35
35
35
38
38
39
39
39
41
41
41
41
41
41
41
41
41
41
41
41
41
41
41
41
41
41
41
42
42
42
42
42
42
42
42
42
42
42
42
41
41
41
41
41
41
41
41
41
40
40
41
41
41
41
41
41
41
41
41
41
41
42
42
42
42
43
44
44
44
44
44
44
44
45
45
47
47
47
47
47
47
47
45
45
45
46
46
46
46
46
46
46
45
44
44
44
44
44
44
44
44
44
44
44
44
44
44
44
44
43
43
43
43
43
43
43
43
43
43
42
42
42
42
42
43
43
43
43
43
43
43
44
44
44
43
44
44
45
45
44
44
44
44
42
42
41
40
37
40
41
42
42
41
39
39
38
38
39
36
31
29
29
29
29
29
29
29
29
27
25
25
25
25
24
24
25
25
23
23
24
24
23
23
23
24
24
24
24
24
25
26
26
26
26
26
26
28
28
28
28
28
29
29
31
31
32
32
31
31
31
31
35
35
35
34
35
35
35
35
36
38
39
39
38
38
38
39
39
39
40
40
40
41
41
41
41
41
41
41
41
41
41
41
42
42
42
42
43
43
44
45
45
45
45
45
45
45
47
47
47
47
47
47
47
46
46
47
47
47
47
47
47
47
47
47
48
48
48
48
49
49
50
50
50
50
50
50
50
50
51
52
52
52
52
52
52
52
52
52
52
52
52
52
51
51
51
51
51
52
52
52
52
51
51
51
51
51
51
51
52
53
53
53
53
53
53
53
53
53
54
54
56
56
57
56
56
56
56
56
57
56
58
58
57
56
57
57
58
57
57
53
53
51
49
51
51
50
48
48
48
48
48
48
48
49
51
51
51
51
53
53
54
53
53
53
54
54
53
53
53
53
53
53
53
54
54
54
54
55
55
55
53
53
53
56
56
56
57
57
58
59
59
59
59
59
59
59
59
59
59
59
59
59
59
58
58
58
57
57
57
57
57
57
57
56
56
57
57
56
55
55
55
55
53
53
54
54
54
54
54
54
54
54
55
55
56
56
55
55
55
55
55
55
55
55
56
56
56
56
56
56
56
57
58
58
58
57
58
58
58
58
58
58
58
55
55
55
55
53
53
53
53
53
53
53
52
51
49
48
50
47
47
45
45
45
45
45
45
44
45
45
45
45
45
45
44
43
43
43
43
43
44
44
44
43
43
43
43
43
43
43
44
44
44
42
42
41
41
41
41
41
41
38
37
37
37
39
40
41
39
34
33
33
33
33
33
33
33
33
33
33
33
33
33
33
33
33
33
33
32
31
31
31
30
30
30
30
30
30
30
29
29
29
33
31
31
31
31
31
31
31
31
31
31
31
31
31
32
32
33
35
35
35
37
37
37
37
37
37
37
37
37
37
37
36
36
35
34
30
29
29
29
29
30
30
30
30
30
32
32
32
32
32
33
33
32
32
31
31
31
31
31
31
31
30
30
30
30
30
30
30
30
30
30
30
30
30
30
29
29
29
29
29
29
29
29
29
30
30
30
30
29
29
30
30
30
29
29
29
29
29
29
29
29
29
29
30
30
30
29
29
29
29
29
29
29
29
29
29
29
29
29
29
29
29
29
29
29
29
29
29
29
29
29
29
28
28
28
28
28
28
28
28
28
29
29
29
29
29
29
29
29
29
29
28
28
28
27
27
28
29
27
26
29
29
29
29
29
28
29
29
29
29
29
29
29
29
29
29
29
28
28
28
28
28
27
27
27
27
27
27
27
27
27
27
27
26
24
22
21
21
21
21
21
23
23
23
23
23
23
23
23
23
23
23
23
22
21
21
21
22
22
22
22
22
22
21
22
22
21
21
21
21
21
21
21
21
22
23
23
23
23
23
23
23
23
23
23
23
22
23
23
23
23
23
22
22
22
22
23
23
23
22
22
22
22
22
22
22
22
22
21
22
22
22
22
22
23
23
23
23
23
23
24
25
27
27
27
27
27
27
27
27
28
28
30
30
29
29
27
28
29
27
27
27
27
27
27
27
29
29
29
29
29
28
28
28
28
29
29
29
29
29
29
29
29
29
29
29
29
29
29
29
29
29
29
29
29
29
29
29
28
28
28
28
28
28
28
29
29
30
30
29
29
31
31
31
31
32
32
31
31
31
31
31
31
32
32
30
30
29
29
29
29
29
29
29
29
29
29
30
30
29
29
29
29
29
29
29
29
29
29
29
29
30
34
34
35
35
35
35
35
35
36
36
36
36
36
35
35
31
30
29
29
29
29
29
29
29
29
28
26
26
29
29
29
29
29
29
29
29
29
29
29
29
29
29
29
29
29
29
29
29
29
29
29
29
29
29
29
27
27
27
27
28
28
28
27
27
27
25
25
25
25
25
25
25
25
25
25
25
25
25
25
25
25
25
25
25
25
25
25
25
26
26
23
23
23
23
23
23
23
23
24
25
25
25
25
25
27
27
27
27
27
27
24
29
30
30
30
31
32
32
30
29
32
32
32
32
32
32
32
32
32
35
35
35
34
33
33
34
34
34
35
35
35
36
35
35
35
33
33
33
33
30
30
30
29
29
29
29
30
31
31
31
30
30
30
30
30
30
30
30
30
30
31
31
31
31
31
31
31
31
31
31
31
31
31
32
32
32
32
32
32
32
32
32
33
33
33
33
33
33
33
33
33
33
34
34
34
34
34
34
34
35
35
35
35
36
36
36
36
36
36
36
36
36
37
37
37
37
38
39
39
39
39
39
38
39
39
39
39
35
34
33
33
32
30
30
29
30
30
30
30
30
29
29
29
29
30
32
32
32
29
29
29
29
29
29
29
29
29
30
30
30
30
30
29
29
29
29
29
30
30
30
30
30
31
33
33
33
34
35
34
34
34
34
34
34
34
35
35
35
34
34
34
34
34
34
34
35
35
35
33
33
33
32
32
34
32
33
33
33
35
34
34
34
34
34
34
34
34
34
34
35
35
35
35
35
35
35
36
36
36
36
36
36
36
36
36
36
36
36
36
36
36
36
36
36
36
36
36
36
36
36
36
35
35
35
35
35
35
35
35
35
35
35
35
35
35
35
35
35
36
37
37
37
37
37
37
37
37
37
37
37
36
36
36
36
36
36
36
36
36
36
36
34
34
34
32
33
33
33
33
33
33
33
33
33
34
34
34
34
34
34
34
34
34
35
35
35
33
33
30
30
30
29
29
29
27
27
27
27
27
26
25
24
24
24
24
24
24
24
24
24
24
24
24
23
23
23
23
24
24
24
23
23
23
23
23
23
23
22
21
21
21
21
20
22
22
23
23
23
23
23
23
23
23
22
22
22
23
23
23
23
23
23
23
23
23
23
23
23
23
19
19
20
18
18
18
17
17
17
17
17
18
18
18
20
20
20
20
20
20
20
22
23
23
22
23
24
25
25
25
25
25
25
26
26
26
26
26
26
26
25
25
25
25
28
28
28
28
28
28
28
28
29
29
29
29
29
29
29
29
29
29
29
29
30
29
29
28
28
28
28
29
29
29
29
29
29
29
29
29
29
29
29
29
29
29
29
29
29
29
29
29
29
29
29
29
29
29
29
29
29
29
29
29
29
29
29
28
28
29
29
29
29
29
29
29
29
29
29
29
29
29
29
29
29
29
28
28
28
28
28
28
28
28
28
28
28
28
28
28
28
28
28
28
28
28
28
28
28
28
28
28
28
27
27
27
27
27
27
27
27
27
27
27
26
26
26
25
24
23
23
23
22
21
20
17
17
17
17
17
17
17
17
17
17
17
17
17
17
17
17
17
17
17
17
17
16
16
16
16
16
16
16
15
14
14
13
11
11
9
9
9
9
9
7
7
7
7
7
7
7
7
7
7
7
7
5
5
5
5
5
5
5
4
4
4
4
4
4
4
4
4
4
4
4
4
3
3
3
3
3
3
3
4
4
5
5
5
5
5
5
5
5
5
5
5
5
6
6
6
6
5
5
5
5
5
5
5
6
6
6
5
5
5
5
5
6
6
6
8
8
8
8
7
7
7
7
7
7
7
7
7
7
7
7
7
8
8
8
8
8
8
8
8
8
8
8
8
8
8
8
8
9
9
10
10
10
10
11
11
11
11
11
11
11
11
12
13
13
13
13
13
14
15
15
15
16
16
16
16
16
16
16
16
16
16
16
17
17
17
17
17
17
17
17
17
17
17
17
17
18
18
18
18
18
19
19
19
19
19
19
19
19
19
19
20
20
20
20
20
20
20
20
20
21
22
22
23
23
23
23
23
24
25
25
25
24
24
24
23
23
23
23
23
23
24
25
25
26
26
27
27
27
28
29
29
29
30
30
30
30
30
30
31
31
31
31
32
33
33
33
33
33
33
33
32
32
31
32
33
33
35
35
35
35
35
35
35
35
35
35
35
34
34
34
34
34
34
34
33
33
32
32
32
32
32
32
32
32
32
32
32
32
32
32
31
31
29
30
29
29
29
29
29
29
29
29
28
28
28
27
26
26
24
23
23
24
24
24
24
24
24
23
23
23
23
23
23
23
22
22
22
22
22
22
22
22
22
22
21
21
21
21
23
23
23
23
23
23
23
23
23
23
24
24
23
23
24
24
24
24
24
23
23
23
23
23
23
23
23
23
23
23
23
23
23
23
23
23
23
23
23
23
23
23
23
23
24
24
24
24
24
24
23
24
23
23
23
23
23
23
23
23
23
23
23
23
23
23
23
23
23
23
23
23
23
24
24
24
24
26
26
27
25
25
26
26
26
29
29
28
28
28
28
28
28
29
29
29
29
29
29
30
31
31
29
29
29
30
30
33
33
33
34
34
34
34
35
35
35
35
35
35
35
35
35
35
35
35
35
35
35
35
35
35
35
35
35
35
35
35
35
35
35
36
37
37
37
37
37
36
36
35
35
36
36
36
36
36
36
36
36
36
35
38
40
40
40
40
40
41
41
41
41
40
39
39
39
38
38
38
39
39
39
39
39
39
39
39
39
39
39
40
40
41
41
41
41
41
40
40
39
39
40
40
40
40
40
39
39
39
39
40
40
41
41
41
41
41
41
42
42
42
42
43
43
43
43
44
44
43
43
44
44
44
44
44
44
44
45
44
44
45
45
45
44
44
43
43
43
42
42
42
42
44
44
44
44
43
42
41
41
40
41
41
41
43
43
43
42
41
41
41
41
41
41
41
41
41
41
41
40
40
40
40
40
40
39
38
38
37
38
36
36
33
31
32
32
32
32
30
30
29
29
29
29
30
30
28
29
29
29
29
30
30
30
31
31
30
30
30
30
30
30
30
30
33
33
34
34
34
34
35
34
35
35
35
35
35
35
34
33
34
34
31
31
31
32
32
32
32
32
31
32
33
33
33
32
31
31
30
30
30
31
31
31
31
31
31
30
30
30
30
30
30
30
30
30
30
30
30
30
30
30
30
30
30
30
30
30
30
30
30
30
30
30
30
30
30
30
30
31
29
29
29
29
29
29
29
29
29
29
29
28
28
28
28
28
28
29
29
29
29
29
26
25
26
26
25
25
25
25
25
25
27
27
27
27
27
27
27
27
27
27
27
26
26
25
25
25
25
25
25
25
25
25
24
24
24
24
24
23
24
24
24
25
24
24
24
24
24
25
25
25
25
25
25
25
25
26
27
27
27
27
27
27
29
30
30
30
30
30
30
31
31
31
31
32
32
33
33
33
34
33
32
31
31
32
33
33
33
33
33
33
35
35
35
35
35
35
35
35
35
35
35
35
36
38
39
38
38
37
37
37
35
35
35
33
32
31
31
32
32
33
33
33
33
33
33
33
33
33
33
33
33
33
33
33
33
33
33
34
35
36
36
36
36
35
35
35
35
35
35
35
35
35
35
35
35
37
37
36
36
36
37
36
36
36
38
38
37
36
36
36
36
37
37
37
37
37
37
38
38
38
38
38
38
38
38
38
38
38
38
38
38
38
38
38
38
38
38
38
37
37
37
37
37
37
37
37
37
37
37
37
37
37
39
39
40
40
40
40
39
39
39
39
39
39
39
40
40
39
39
39
39
38
37
37
36
35
35
38
38
38
38
39
39
36
35
34
33
33
34
34
35
35
35
35
35
34
31
30
30
30
30
30
31
31
31
31
33
34
34
35
35
35
36
36
37
37
37
37
37
36
36
36
38
38
39
39
39
39
38
38
38
38
38
38
38
37
37
37
37
37
37
37
37
36
36
35
35
35
35
35
35
35
36
37
37
37
38
38
38
37
40
40
39
39
39
39
39
40
40
41
41
41
37
37
37
37
37
35
34
35
35
35
35
36
36
36
37
35
35
35
35
35
36
36
36
35
35
36
37
37
37
37
37
37
36
36
35
35
36
36
36
36
36
37
37
37
37
37
37
37
37
38
39
39
38
38
38
38
37
35
35
35
35
36
37
37
37
37
37
37
37
37
36
36
36
36
36
36
36
36
36
36
36
36
36
36
36
36
36
36
36
36
36
37
38
38
38
38
38
38
38
39
39
41
41
41
41
41
41
41
41
40
37
37
32
32
32
32
34
34
33
33
34
32
32
31
31
29
29
29
29
29
29
29
30
30
30
30
30
30
30
30
30
29
25
25
24
24
24
25
24
24
23
23
23
23
23
24
24
24
24
24
24
24
24
24
24
24
24
24
24
24
23
23
23
23
23
23
23
21
20
20
20
20
20
20
20
20
20
20
20
21
21
21
23
23
23
23
23
23
23
24
24
24
24
24
24
24
25
25
25
25
25
25
25
25
25
25
25
25
25
25
25
25
25
23
24
24
24
24
24
24
24
23
23
23
23
23
25
25
25
25
25
25
26
26
27
28
28
28
28
28
28
28
28
29
29
29
29
29
29
29
29
29
29
29
29
29
29
29
29
28
26
26
24
23
22
22
21
21
20
20
20
20
20
20
20
20
20
20
20
20
20
20
20
20
20
20
20
20
20
21
21
22
22
22
22
22
22
22
22
23
23
24
24
24
24
24
24
24
24
24
24
24
24
24
24
23
23
23
20
20
20
22
22
22
23
23
23
23
23
23
23
23
23
23
23
23
23
24
24
24
23
23
23
23
23
23
23
23
21
18
17
17
17
17
17
17
17
18
18
18
18
18
18
18
17
17
17
17
20
20
20
20
20
21
21
21
21
21
21
21
21
21
21
22
22
22
22
22
22
22
22
22
22
22
24
24
24
24
24
24
24
24
24
24
24
24
24
24
24
24
24
24
24
24
24
24
24
24
24
24
24
24
24
24
24
24
24
24
25
26
27
27
27
27
27
26
26
26
26
26
26
26
25
26
27
25
25
25
25
26
26
26
26
27
28
28
31
31
32
32
32
32
32
32
32
33
34
34
34
34
35
35
35
35
35
35
35
35
36
37
39
39
38
38
40
40
39
40
40
40
37
35
35
34
35
35
34
35
35
35
35
36
36
36
36
36
36
36
37
37
37
37
37
37
37
37
37
37
37
38
37
37
37
37
37
37
37
37
37
37
37
37
37
37
37
37
37
37
37
37
37
38
38
38
38
38
39
39
38
38
38
37
37
37
37
37
38
39
39
39
39
38
39
39
39
40
41
41
41
41
41
41
41
43
43
43
43
43
43
45
45
45
45
44
43
43
43
42
42
43
43
45
45
46
46
46
46
46
46
47
47
47
49
49
49
49
49
48
48
48
48
48
48
47
47
48
49
51
51
50
49
49
50
50
50
50
51
48
48
48
49
50
50
50
50
51
51
51
51
51
51
51
52
53
53
53
53
53
53
53
54
56
56
56
55
56
54
50
48
50
50
49
48
49
48
48
49
49
50
50
48
47
47
47
48
48
49
49
49
49
49
48
49
48
48
48
48
48
47
47
47
46
45
45
43
43
43
47
46
47
47
47
47
46
47
48
48
48
48
47
47
47
47
47
47
46
46
46
46
47
47
47
47
47
47
47
47
49
49
49
49
49
49
49
49
49
51
52
52
52
51
51
51
52
52
52
53
54
55
55
53
54
54
54
54
53
53
55
56
56
56
57
58
57
56
55
55
55
55
55
55
55
58
58
58
58
58
59
59
59
63
64
64
64
64
65
66
66
66
66
67
67
66
66
65
65
66
64
64
63
62
61
62
62
62
65
65
65
64
65
64
64
64
64
64
64
64
64
64
64
64
64
64
64
64
64
63
62
62
62
61
62
62
62
62
62
62
62
62
63
64
65
65
65
65
65
65
65
66
66
66
66
66
66
66
66
66
66
66
66
66
66
66
67
67
67
69
69
70
69
68
68
69
70
70
70
71
72
72
72
72
72
72
72
74
77
77
77
77
77
78
77
77
77
77
74
75
73
65
64
64
59
59
59
59
59
59
59
59
59
59
59
61
61
63
65
65
65
65
65
65
65
65
64
64
63
63
63
63
64
65
65
65
65
65
65
65
65
65
65
66
65
65
59
59
59
59
59
57
57
57
57
58
58
58
58
58
59
58
59
59
59
59
59
59
59
59
59
59
59
59
59
59
59
59
59
59
59
59
59
59
59
59
59
59
59
59
57
57
57
57
58
58
58
57
57
57
58
58
58
58
57
57
57
57
57
57
56
56
56
54
55
55
55
55
55
55
50
47
47
46
46
45
43
43
42
42
42
42
42
41
41
41
40
40
40
40
40
41
39
38
38
38
39
39
39
39
39
40
40
38
38
38
38
38
38
38
39
38
38
37
34
34
34
34
34
34
36
38
37
35
33
31
31
30
30
30
30
30
29
29
29
29
29
29
29
29
29
29
30
30
30
30
30
31
31
31
30
30
30
30
30
30
30
30
30
29
29
29
29
29
29
29
29
29
29
29
30
30
30
30
30
30
30
31
30
31
32
32
33
33
33
33
33
33
33
32
33
33
33
33
33
33
33
33
33
33
34
34
33
33
33
33
33
33
33
33
34
34
35
34
33
31
31
31
29
29
29
29
29
29
30
32
32
32
32
32
32
32
32
32
32
31
30
30
30
32
31
31
31
32
32
32
31
31
31
31
31
31
33
34
33
33
33
33
33
33
34
32
32
35
35
36
36
36
36
37
37
37
38
39
39
39
39
39
39
41
41
41
41
41
41
41
41
40
40
40
39
39
39
39
39
39
38
35
35
35
35
35
35
35
35
35
35
36
36
36
37
37
37
37
37
38
38
37
37
38
38
38
38
38
38
38
38
38
38
38
38
38
38
37
37
37
37
37
37
37
37
37
37
37
37
37
37
39
39
39
39
37
38
38
40
41
43
43
44
44
44
44
44
44
44
45
45
45
45
45
45
43
42
43
43
43
42
42
42
42
44
44
44
46
46
46
46
46
46
46
47
47
47
47
47
47
48
48
47
48
48
49
48
48
48
48
48
48
48
48
49
49
49
49
49
49
51
51
53
53
53
53
53
53
54
54
54
54
54
54
54
53
52
51
51
51
53
53
54
54
54
55
53
54
54
53
52
52
51
51
52
52
47
45
45
45
45
47
48
48
48
50
48
48
48
48
49
51
51
49
49
49
49
49
49
49
49
49
50
51
52
52
52
51
51
51
52
51
51
51
51
51
52
52
52
52
52
52
53
53
53
53
55
54
54
55
55
55
55
56
57
57
57
56
55
55
55
55
55
56
56
56
56
56
56
56
54
53
54
53
53
50
50
50
50
50
50
52
53
53
53
53
53
48
48
48
47
50
52
52
51
51
53
52
52
51
51
50
50
50
52
52
51
51
49
48
48
48
49
50
50
50
50
50
49
49
50
50
50
51
52
52
51
52
52
52
53
53
53
53
53
54
53
53
53
54
55
55
55
55
55
55
55
56
56
53
54
53
53
53
54
55
55
56
56
56
56
56
56
56
56
56
56
56
56
56
56
56
56
57
57
58
58
58
58
58
58
58
58
58
58
58
58
58
58
59
59
59
59
58
59
59
59
59
59
59
59
59
59
59
59
58
57
57
57
57
57
57
57
57
57
57
57
57
57
57
57
57
57
57
57
58
58
58
58
58
58
58
58
58
58
58
58
58
58
59
57
58
58
58
58
57
57
57
57
57
52
44
43
43
41
40
40
39
39
39
38
36
36
35
35
34
33
33
32
33
34
34
33
33
33
34
34
34
34
34
34
34
33
33
33
33
33
33
33
32
32
31
31
31
31
31
31
31
31
33
33
33
34
34
33
32
32
31
31
32
32
32
32
31
31
32
33
33
33
35
35
35
35
36
34
34
33
32
35
35
33
29
29
28
27
27
27
28
28
28
28
28
28
28
28
29
29
29
29
29
29
29
28
27
27
27
27
26
26
27
27
27
27
28
28
28
28
28
28
28
28
28
28
29
29
28
28
28
29
29
29
29
29
29
29
29
29
29
28
28
28
28
28
29
29
29
29
29
29
29
29
29
29
29
29
29
29
29
29
29
29
29
29
31
31
30
31
31
33
33
33
34
34
34
33
33
33
33
34
34
34
34
34
34
34
34
34
34
35
35
34
34
34
34
34
34
35
34
34
35
35
34
34
34
34
34
34
34
34
34
35
35
35
35
35
32
32
32
33
34
34
34
35
35
35
35
35
35
36
36
35
35
35
35
35
35
35
35
35
35
36
36
36
36
36
36
36
36
36
36
36
36
36
36
36
36
36
36
36
36
36
36
36
36
36
36
36
38
38
38
36
36
36
36
36
36
36
36
36
36
37
36
36
37
38
38
38
38
37
39
38
38
38
37
38
37
37
36
35
35
35
35
35
34
34
33
32
32
32
31
31
31
31
31
31
32
32
32
34
34
33
32
32
32
32
32
33
35
35
35
32
30
29
29
30
30
30
32
33
33
34
34
34
35
35
35
35
35
33
33
33
33
33
36
35
35
34
34
35
35
37
37
37
37
35
35
35
35
35
35
35
35
35
35
35
35
35
34
34
34
34
34
34
34
34
34
34
34
34
34
33
33
33
33
33
33
33
34
34
34
35
35
35
35
35
35
35
35
35
35
35
35
35
35
35
35
34
34
34
35
35
35
34
32
32
32
32
33
33
33
33
33
33
33
34
33
33
32
32
32
32
32
32
32
32
32
33
33
33
34
34
33
33
33
33
33
33
33
33
34
35
35
35
33
33
31
31
31
32
29
28
28
27
27
28
28
28
28
27
27
25
25
23
23
23
23
23
23
23
23
23
23
23
23
23
23
23
23
23
23
23
23
23
23
23
23
23
23
23
23
23
23
23
23
23
22
22
22
23
23
23
23
23
23
23
23
23
23
23
23
23
23
23
23
25
26
27
28
28
28
29
29
29
30
30
29
28
26
25
25
25
25
26
26
26
26
26
26
26
27
27
29
29
29
29
29
29
29
30
30
29
29
29
29
29
29
29
29
31
32
32
32
32
32
33
34
34
34
34
34
33
33
34
34
34
34
34
35
35
35
35
35
36
36
41
41
41
42
42
42
41
41
41
41
41
41
41
41
42
42
42
43
44
44
44
42
42
43
43
44
44
44
44
44
44
44
44
44
44
44
44
43
44
44
44
45
45
45
45
45
45
44
44
43
43
43
43
43
43
43
42
42
42
42
42
41
41
41
41
42
42
43
43
43
44
45
45
45
47
47
47
47
47
46
46
46
46
46
46
46
46
46
46
46
46
46
46
46
47
48
48
48
48
48
49
49
48
47
47
47
47
46
46
46
43
42
42
43
42
41
41
41
41
41
42
41
41
41
41
41
41
41
41
41
41
41
41
41
41
41
41
41
41
41
41
41
41
41
41
41
37
35
31
30
29
29
28
28
27
27
27
26
26
26
26
26
27
27
25
24
24
24
24
23
23
23
23
23
23
23
23
23
23
23
23
23
23
23
24
24
24
24
24
24
25
25
25
26
26
26
26
26
26
26
26
26
25
24
24
24
24
24
24
24
24
24
24
24
23
23
23
23
23
19
19
19
19
19
19
20
20
21
21
21
20
19
19
19
19
19
19
18
18
18
18
18
18
18
18
19
19
19
19
19
19
19
19
18
18
18
17
17
17
18
18
18
18
18
18
18
18
18
18
18
18
18
18
18
18
18
18
18
18
18
18
18
17
17
17
17
17
17
17
17
18
18
18
18
18
18
17
17
17
17
16
17
17
17
17
17
18
19
19
22
22
22
22
22
22
22
22
23
23
23
23
22
22
22
22
21
21
22
23
23
23
22
21
21
21
21
21
20
20
20
20
20
20
20
22
22
23
24
24
24
24
24
25
25
25
25
25
25
26
27
27
27
27
27
27
27
27
27
27
27
27
27
27
26
27
28
28
29
29
28
28
29
29
29
29
29
29
29
29
29
29
29
29
29
29
29
29
28
28
29
29
29
29
29
29
29
29
29
29
29
29
29
29
29
29
29
28
28
28
28
28
28
28
28
28
29
29
29
30
30
30
30
30
31
31
32
32
32
33
34
34
33
33
33
33
33
33
34
34
34
33
33
33
33
33
33
33
33
32
32
32
32
32
32
32
32
32
32
32
32
32
32
32
32
32
32
32
32
33
34
34
33
33
33
34
34
34
34
34
34
34
34
34
34
34
35
35
35
35
35
35
35
35
35
35
35
36
36
35
35
35
32
32
32
32
32
32
32
35
36
37
37
39
40
40
40
39
39
41
41
41
41
41
41
40
40
40
40
40
41
42
42
42
42
41
41
41
41
41
41
41
41
42
42
41
41
41
41
41
41
41
42
42
43
44
44
44
44
44
44
45
45
45
44
44
44
44
43
43
43
43
43
45
45
43
43
43
43
42
42
42
42
43
41
41
41
41
40
41
41
41
41
41
41
41
41
41
41
41
41
41
41
41
41
40
40
40
41
41
41
41
41
41
41
41
41
41
41
41
41
41
41
41
41
38
38
38
38
37
38
38
37
37
37
35
35
35
35
35
35
35
35
34
34
34
33
33
33
33
33
33
33
33
33
33
33
33
33
33
34
34
34
33
33
33
32
33
33
33
32
33
33
32
32
32
32
32
32
32
32
34
34
34
34
34
34
34
34
34
34
34
33
33
33
33
33
33
33
33
33
33
33
33
32
32
32
31
30
30
30
31
31
31
31
30
30
29
29
29
29
29
29
25
25
25
26
26
26
25
24
23
23
18
18
18
18
18
18
18
18
18
18
18
18
18
18
18
18
20
20
21
22
21
21
20
19
19
19
19
20
19
19
21
21
22
21
21
20
20
20
20
20
20
20
22
21
21
21
21
21
21
22
23
23
23
23
23
23
24
24
24
25
26
26
26
26
26
27
27
26
26
26
26
26
26
26
26
26
26
26
26
26
25
25
25
25
25
25
25
25
25
25
25
25
25
25
25
25
25
24
24
25
25
25
25
25
25
26
26
27
25
26
26
27
27
26
26
26
26
27
27
28
28
28
27
26
27
27
27
29
29
28
28
28
28
28
28
28
28
28
28
28
26
26
26
26
26
26
26
26
26
26
26
26
27
27
27
27
27
27
27
27
27
27
27
27
27
27
28
28
28
28
28
28
28
28
29
29
29
29
29
29
29
29
28
28
29
27
27
27
27
27
27
27
28
28
28
27
27
27
27
28
28
28
28
28
28
28
28
28
28
28
28
28
28
28
28
28
28
29
29
29
29
29
29
29
29
29
29
29
29
29
29
29
29
29
29
29
29
29
29
29
29
29
29
29
29
29
29
29
29
29
29
29
29
29
29
29
29
27
27
28
28
27
26
25
25
25
25
26
25
26
26
27
28
28
27
28
27
27
27
27
27
28
28
28
29
29
29
29
29
29
29
29
29
29
29
29
29
29
30
31
31
31
32
32
35
35
35
35
36
36
36
36
36
36
36
36
36
36
41
39
38
38
38
38
37
37
37
38
38
38
38
38
37
37
37
41
40
39
39
41
41
41
41
41
41
39
39
39
39
39
37
40
40
40
40
41
41
41
41
41
42
44
47
47
47
47
47
47
47
47
47
47
47
49
49
49
49
49
49
50
50
50
50
50
49
48
48
48
48
48
47
47
47
49
51
51
53
53
53
53
53
53
53
53
53
53
55
55
54
54
54
54
55
55
54
53
53
53
53
53
53
52
52
52
52
52
50
49
47
47
47
46
46
46
46
46
45
46
46
46
46
46
46
46
47
47
47
47
47
47
47
48
48
48
48
48
48
48
48
49
49
49
49
49
49
49
49
50
50
50
50
51
51
49
49
49
49
49
49
49
50
49
48
48
48
48
47
47
47
47
47
47
47
46
43
43
43
43
43
43
42
42
43
43
41
41
41
40
40
38
38
38
38
38
38
38
38
37
37
36
36
35
35
35
36
36
36
36
37
37
37
37
37
37
37
36
35
35
37
36
36
36
37
37
37
36
36
35
35
33
34
33
33
33
32
32
34
34
34
34
34
34
34
32
30
30
29
29
26
26
26
27
27
26
25
25
25
24
24
27
26
26
26
25
25
24
24
24
24
23
23
23
23
23
23
23
23
23
22
22
22
22
22
22
22
21
21
21
21
21
23
21
21
21
21
21
21
21
21
21
21
21
21
20
20
20
20
21
20
19
18
18
17
19
19
19
19
19
19
19
19
19
19
20
20
20
20
21
21
21
21
21
21
21
21
21
21
21
22
23
23
23
23
23
23
23
22
22
22
22
22
23
24
24
24
24
24
25
25
25
25
25
25
25
25
27
27
27
27
27
27
27
27
27
27
27
27
28
28
28
28
28
28
28
28
28
28
28
27
26
26
27
28
28
29
29
29
29
29
29
29
29
29
28
26
26
26
26
27
27
28
29
29
30
29
29
29
29
29
29
29
29
29
30
30
30
30
30
30
32
33
33
33
33
33
33
33
33
33
33
33
33
32
32
32
33
32
33
33
33
33
33
33
32
32
32
32
32
32
32
32
33
33
33
34
34
33
33
32
32
32
32
32
31
31
31
31
31
30
30
29
29
30
30
30
31
31
31
31
29
29
29
29
30
31
32
32
32
32
32
32
32
32
32
32
32
32
31
31
31
31
31
30
31
31
31
30
30
30
30
30
30
29
29
29
29
29
29
28
28
28
28
28
28
28
28
28
28
28
27
27
27
27
27
27
27
27
28
29
29
29
29
29
29
29
29
29
29
29
29
32
32
32
33
33
33
33
33
33
32
32
32
33
34
34
33
33
33
33
33
31
31
32
32
32
30
29
29
28
28
29
29
29
29
29
28
28
29
29
29
29
29
29
29
28
27
27
27
28
28
28
28
28
28
29
29
28
28
28
28
28
28
28
28
27
27
27
27
26
26
26
26
27
27
27
27
27
27
26
26
26
26
25
25
23
23
23
23
23
23
23
23
23
24
24
24
24
24
24
24
24
23
23
23
24
23
23
23
22
17
17
17
17
17
17
17
18
18
17
17
17
17
17
17
18
18
18
18
18
18
18
17
18
18
18
18
18
17
17
17
17
17
17
17
17
17
17
17
17
17
16
16
16
17
17
17
17
17
17
17
17
17
17
17
16
16
17
18
18
19
19
19
19
19
19
19
19
19
19
19
19
19
22
22
22
23
23
23
23
23
23
23
23
23
23
23
22
22
22
22
22
22
22
22
22
22
22
22
23
23
23
23
23
23
23
23
23
23
23
23
23
24
25
25
25
25
25
25
25
25
25
25
25
24
23
23
23
24
24
24
24
25
25
25
25
25
25
25
23
23
23
24
24
25
26
26
27
27
27
26
26
26
25
25
25
25
25
25
27
27
28
28
28
28
28
29
29
30
31
31
31
31
31
31
31
31
31
31
31
32
32
32
32
32
32
32
32
33
34
34
34
34
34
34
34
34
35
35
35
35
35
35
35
35
34
34
34
32
32
32
32
32
32
34
30
31
30
29
29
29
29
29
29
29
29
29
29
29
29
29
28
28
28
28
28
28
27
27
27
27
27
26
26
26
26
26
24
24
24
24
24
23
23
23
23
23
23
23
23
23
23
23
23
23
23
23
23
23
23
23
23
23
23
23
23
23
23
23
23
23
23
24
24
24
24
24
24
23
23
23
23
23
23
23
23
23
23
23
23
23
23
23
23
23
23
23
23
24
24
24
24
24
24
24
25
25
25
24
24
24
23
23
23
23
23
23
23
23
23
22
15
15
15
15
15
15
15
15
15
15
14
13
12
12
11
11
11
12
12
12
13
13
13
13
13
13
13
13
13
12
12
12
12
12
12
13
14
13
12
12
12
12
12
12
12
12
12
14
14
14
13
13
13
14
15
14
14
14
14
14
14
14
14
14
14
14
14
14
14
14
15
16
16
16
17
19
20
20
20
20
20
20
20
21
21
21
21
22
22
23
23
23
23
23
23
23
23
23
23
23
23
23
24
24
24
24
24
24
24
24
24
26
26
26
26
26
27
26
26
26
26
26
27
27
27
27
26
26
26
26
26
26
26
26
26
26
26
26
26
26
26
26
26
26
26
26
26
26
26
26
26
27
27
27
27
27
27
26
26
26
26
26
26
27
27
27
27
27
27
26
27
27
27
27
27
27
26
26
27
27
27
27
27
27
27
27
27
28
28
28
29
29
29
29
29
29
29
29
29
29
29
29
30
30
30
30
30
30
30
30
30
30
30
30
31
31
30
30
30
30
30
30
30
29
29
29
28
28
28
28
28
28
28
28
28
28
28
28
26
25
25
25
25
25
25
25
24
24
24
23
22
21
21
21
21
22
22
23
23
24
24
24
24
25
25
25
24
24
24
24
24
24
24
24
24
24
24
24
24
24
24
24
23
23
23
23
23
23
23
23
23
23
23
23
22
22
22
22
22
22
22
22
23
23
22
22
22
22
22
22
22
22
22
22
22
21
21
21
21
21
20
18
19
19
19
19
19
19
19
19
20
20
18
18
18
18
18
18
18
18
18
17
17
17
17
17
17
17
17
17
17
17
17
17
17
17
17
18
18
18
18
18
18
18
18
18
18
18
18
17
17
16
16
16
16
16
15
15
15
13
13
13
13
13
13
14
14
14
15
15
15
14
14
14
14
14
16
16
15
14
14
14
14
14
14
14
14
14
14
14
14
14
14
14
14
14
14
15
15
15
15
15
15
15
15
15
15
14
13
13
12
12
12
13
12
12
12
12
12
13
13
13
14
14
14
14
14
14
14
14
14
14
14
14
14
14
13
13
13
13
13
13
13
12
12
12
12
11
11
11
11
11
11
11
11
11
11
11
11
11
11
11
10
11
9
9
8
8
8
8
8
8
8
8
9
9
9
9
9
8
8
8
8
8
8
8
8
9
9
9
9
9
8
8
8
8
8
8
8
8
8
8
8
7
7
7
7
7
7
7
7
7
7
7
7
7
7
7
7
7
7
7
7
7
7
6
6
6
6
6
6
6
6
6
6
6
6
6
6
6
6
6
6
6
6
8
7
7
7
6
6
6
6
6
6
6
6
6
6
6
6
6
6
6
6
6
6
6
6
6
6
6
6
6
6
6
6
6
6
6
6
7
7
7
7
7
7
7
7
7
7
7
7
7
7
6
6
6
6
6
6
6
6
6
7
6
6
6
6
7
6
6
6
6
6
6
6
6
5
5
5
5
5
5
5
5
5
5
5
5
5
5
6
6
6
6
6
7
7
7
8
8
8
8
8
8
8
8
8
8
8
8
8
8
8
8
8
8
8
9
9
9
9
9
9
9
10
10
10
10
9
9
10
10
10
10
10
11
11
11
11
11
13
13
12
12
14
14
14
15
15
15
15
15
15
15
16
16
16
16
16
15
15
15
15
15
15
15
15
15
15
15
15
15
15
15
15
15
16
16
16
16
16
16
16
16
16
16
16
16
16
16
17
17
17
17
17
17
17
17
17
17
18
18
18
18
18
18
18
18
19
20
20
20
21
21
21
21
19
19
19
19
19
19
19
19
20
20
19
19
19
18
18
18
18
18
18
18
18
18
18
18
19
19
19
20
20
20
20
20
20
20
20
19
19
17
17
17
17
17
17
17
17
17
17
17
17
17
17
17
17
17
17
17
17
17
17
17
17
17
18
18
18
18
18
18
18
18
18
18
18
18
18
18
18
18
18
18
19
19
19
19
19
19
19
19
19
19
19
19
18
18
18
18
18
18
18
18
17
17
17
17
17
17
17
17
17
17
17
14
14
14
13
13
13
13
13
11
11
11
11
11
11
11
11
11
11
11
11
11
11
11
11
11
11
11
11
11
11
11
11
11
11
11
11
11
11
11
11
11
11
11
11
11
10
10
11
11
11
11
11
11
11
11
11
11
11
11
12
12
12
12
13
13
13
14
14
14
14
14
14
14
14
14
14
13
13
13
13
13
13
14
14
14
14
14
14
14
14
14
14
14
13
13
13
13
13
13
13
13
13
13
13
13
13
13
13
12
12
13
13
13
13
13
13
13
13
13
13
13
12
12
12
11
11
11
11
11
11
11
11
11
11
11
11
11
11
11
11
11
11
11
11
11
11
11
11
11
11
11
11
11
11
11
11
11
11
11
11
11
11
11
11
11
11
11
11
10
10
9
9
9
9
9
9
9
9
9
9
9
10
10
10
10
10
10
10
10
10
10
10
10
10
10
10
10
9
9
9
9
9
9
8
8
8
5
5
5
5
5
5
5
5
5
5
5
5
5
5
5
5
5
5
5
5
5
4
4
4
4
4
4
4
4
4
4
4
4
4
4
4
4
4
4
4
4
5
5
5
5
5
5
5
5
5
5
5
5
5
5
5
5
5
5
6
6
6
6
6
6
6
6
6
6
6
7
7
7
6
5
5
5
5
5
5
5
5
5
5
5
5
5
5
5
5
5
5
5
5
6
6
5
5
5
5
5
5
5
5
5
5
5
5
5
5
5
5
5
5
5
6
6
6
6
6
6
6
6
6
6
6
6
6
6
6
6
6
6
6
6
6
6
6
6
6
6
6
6
6
6
6
6
6
6
6
6
6
6
6
6
6
6
6
6
6
6
6
6
6
5
5
5
5
5
5
5
5
5
5
5
5
5
5
5
5
5
5
5
5
5
5
5
5
5
5
5
5
5
5
5
5
5
5
5
5
5
5
5
5
5
5
5
5
5
5
5
5
5
5
5
5
5
5
5
5
5
5
5
5
5
5
5
5
5
5
5
5
5
5
5
5
5
5
5
5
5
5
5
5
5
6
6
6
6
7
7
7
7
7
7
7
7
7
7
7
7
7
7
7
7
7
7
7
7
7
7
7
7
7
8
8
8
8
8
8
8
7
7
7
7
7
7
7
8
8
8
8
8
8
9
9
9
9
9
9
9
10
10
10
10
10
10
10
10
10
9
9
9
9
9
9
9
9
9
9
9
9
9
9
9
9
9
9
9
9
9
9
8
8
8
8
9
9
8
8
8
8
8
8
8
8
8
8
8
8
8
8
8
8
8
8
8
8
8
8
8
8
9
10
11
11
11
11
11
11
11
11
11
11
11
11
11
11
11
10
11
11
11
11
11
11
11
11
11
11
10
10
10
10
10
10
10
10
10
10
9
9
9
9
9
10
10
10
10
11
11
11
11
11
11
11
11
11
11
11
11
11
11
11
11
11
11
11
11
11
11
11
12
12
11
11
11
11
11
11
10
10
10
10
10
10
10
10
10
11
11
11
11
11
11
11
11
10
10
10
10
10
10
11
11
11
11
11
11
12
12
12
11
11
11
11
11
11
12
12
12
11
11
11
11
11
11
11
11
11
11
11
11
11
11
11
11
11
11
11
11
11
11
11
11
11
11
11
11
11
12
12
12
12
12
12
12
12
12
12
12
12
12
12
12
12
12
12
12
12
12
12
12
12
12
12
12
11
11
11
11
11
11
11
11
11
11
11
11
11
11
11
11
11
11
12
12
11
11
11
11
11
11
11
11
11
11
11
11
11
11
11
11
11
11
11
11
11
11
11
11
11
11
11
11
11
11
11
11
11
11
11
11
11
11
11
11
11
10
11
11
9
9
9
9
9
9
9
10
10
10
10
10
10
10
10
10
11
11
11
11
11
11
11
11
11
11
11
11
11
11
11
11
11
11
11
11
11
11
11
11
11
11
11
11
11
11
12
12
12
11
11
11
11
11
11
11
11
11
11
12
12
12
12
12
12
12
12
12
12
12
12
12
12
12
12
12
12
12
12
12
12
12
12
12
12
12
13
13
13
13
13
13
13
13
13
13
13
13
13
13
13
13
13
13
13
13
12
12
12
12
12
12
12
12
13
13
13
13
13
13
13
13
13
13
12
12
12
12
13
13
13
13
13
13
13
12
12
12
12
12
12
12
11
11
11
11
11
11
11
11
11
11
11
11
11
11
11
11
11
11
11
11
11
11
11
11
11
11
11
11
11
10
10
10
10
10
10
10
10
10
10
10
10
10
10
11
11
10
10
11
11
11
11
11
11
11
11
11
11
11
11
11
11
11
11
10
9
10
10
10
10
10
10
10
10
10
10
10
10
10
10
10
10
10
10
10
10
10
10
10
10
10
10
10
10
10
10
10
10
9
8
8
8
8
8
9
9
9
9
9
9
9
9
9
9
8
8
8
8
8
7
7
7
7
7
7
7
7
7
7
7
7
7
7
7
7
8
8
8
8
8
8
8
8
8
8
10
10
10
10
10
10
10
11
11
11
11
11
11
11
11
11
10
10
10
10
10
10
10
10
10
10
9
9
10
11
11
9
9
9
9
11
11
11
11
11
11
11
11
11
11
11
11
11
11
11
11
11
11
11
11
10
11
14
14
14
14
14
14
14
14
15
15
15
15
15
15
15
15
15
15
16
16
16
16
16
16
16
16
16
16
16
16
16
16
16
16
16
16
16
17
18
18
18
18
19
19
19
19
19
19
19
20
20
20
20
20
20
20
20
20
19
19
19
19
19
19
19
19
19
19
19
19
19
19
19
19
19
20
20
20
20
20
20
20
20
20
21
21
21
21
21
21
20
20
20
20
20
21
21
21
21
21
21
22
22
22
22
22
22
22
22
22
22
22
22
22
22
22
22
22
22
22
22
22
22
22
22
21
21
23
23
23
23
23
24
41
41
46
51
51
51
51
58
58
60
60
59
60
62
64
64
65
65
65
65
65
65
65
66
67
66
69
70
70
73
72
75
75
76
76
75
74
75
74
76
76
82
82
82
82
85
86
86
85
85
86
86
87
86
86
89
89
89
91
92
92
94
94
94
94
93
94
94
94
94
93
93
93
96
96
96
96
96
96
98
97
98
98
100
100
100
101
101
101
103
103
107
107
108
108
108
108
109
109
109
110
110
111
109
109
108
108
108
107
105
112
112
112
111
113
114
115
115
115
118
114
113
114
115
114
114
113
113
113
113
113
113
113
113
112
110
110
108
110
108
107
107
107
109
109
110
109
110
112
112
111
112
112
112
107
107
106
105
101
101
101
101
101
100
98
99
99
99
100
101
101
101
100
98
100
99
99
99
99
97
96
96
96
94
94
92
92
92
94
94
95
95
95
95
95
95
96
96
96
95
95
95
92
92
91
91
91
92
92
93
92
94
91
91
89
89
90
89
89
88
83
81
72
72
72
72
74
74
74
75
75
75
76
76
76
77
76
75
74
74
73
73
70
68
69
70
70
70
71
71
71
71
71
71
71
70
69
69
68
68
68
68
70
70
70
70
70
70
71
71
72
71
73
72
69
70
70
70
70
67
68
67
67
71
71
71
71
69
69
69
69
71
71
71
71
71
72
71
71
69
61
61
59
59
57
53
53
53
51
51
51
51
52
52
52
52
52
52
49
52
53
53
53
53
54
54
54
56
57
57
57
57
57
57
57
58
58
58
58
57
57
57
56
55
54
52
51
53
51
51
51
51
51
47
47
47
47
50
50
51
51
51
50
50
50
50
50
50
49
50
50
49
49
49
50
50
50
52
53
53
53
53
53
53
53
55
55
55
55
56
57
57
57
57
57
57
57
57
57
57
57
57
57
59
59
59
59
59
59
59
59
59
59
60
60
61
60
60
60
59
59
60
60
60
60
61
61
61
65
64
63
63
62
63
62
64
64
65
66
65
64
64
65
64
62
61
60
60
59
59
59
59
59
59
59
59
57
56
57
57
57
57
58
59
59
58
58
56
56
59
59
59
59
59
58
58
56
56
56
56
56
57
58
58
58
59
59
59
59
61
60
60
59
58
58
56
57
59
60
60
58
59
58
58
56
56
56
56
56
57
57
57
57
57
58
59
59
65
65
65
68
68
69
70
70
70
71
71
71
71
71
71
70
71
71
71
76
76
76
76
78
78
79
79
79
79
79
79
79
79
82
83
83
83
83
83
84
84
84
83
83
82
83
83
86
87
92
92
92
94
95
96
96
96
96
96
97
98
98
98
98
98
98
98
99
99
100
100
102
101
101
101
101
105
106
105
104
102
102
102
102
102
102
105
105
104
103
105
106
105
105
106
106
106
106
106
106
106
106
105
105
105
105
105
105
106
107
107
107
108
110
112
111
111
111
110
109
107
107
105
104
102
101
102
102
102
103
103
103
102
102
101
102
102
101
101
101
101
100
100
99
100
100
101
98
97
96
98
95
95
95
95
97
97
97
96
96
96
96
97
97
97
98
95
94
94
91
91
91
90
88
79
77
74
73
72
72
73
67
67
67
67
67
67
67
66
70
69
70
70
70
72
72
72
70
65
65
62
62
62
63
63
61
62
62
63
64
67
67
67
67
67
68
68
71
72
72
72
71
70
70
69
70
70
69
68
68
67
67
67
69
70
68
65
65
64
63
62
62
62
63
63
64
63
63
61
61
63
63
65
65
65
65
65
65
65
66
67
66
66
65
64
64
64
64
64
65
65
65
65
66
68
68
68
69
71
74
75
76
78
78
78
78
81
82
82
82
83
83
83
84
83
83
86
85
87
83
81
81
81
81
80
80
81
81
81
82
82
82
82
83
83
84
85
86
86
86
89
89
89
91
90
89
89
88
88
89
91
91
91
91
91
92
92
94
94
94
94
94
94
94
94
94
93
93
93
93
94
94
94
94
94
94
94
94
93
93
93
92
92
92
91
91
91
90
90
90
90
91
92
93
95
95
95
95
95
95
95
95
95
95
94
93
92
91
93
92
90
90
90
90
91
91
91
89
90
89
89
89
90
90
91
89
89
89
90
90
89
89
89
89
89
86
86
84
84
85
86
83
83
82
82
80
78
77
77
77
77
77
77
77
77
77
77
77
75
71
70
68
67
66
66
66
66
61
62
62
61
59
59
60
60
60
59
57
57
57
56
55
53
52
46
44
45
43
43
37
34
34
34
34
34
34
34
33
35
35
35
32
31
31
29
29
29
29
29
28
28
28
29
29
29
29
29
29
29
29
29
27
27
27
27
27
28
28
27
27
27
27
28
28
28
29
29
29
29
29
29
29
29
29
29
29
29
29
29
29
29
29
29
29
29
29
29
29
29
29
29
29
29
29
29
29
29
29
29
29
29
29
31
30
30
30
30
31
31
31
31
31
33
33
34
35
35
35
35
35
35
35
36
37
37
37
37
37
38
37
38
38
41
41
41
41
41
41
41
41
41
41
44
44
44
44
44
44
44
44
44
44
44
44
44
47
48
48
48
50
50
50
50
50
54
54
53
53
53
51
52
51
52
49
49
49
46
46
46
46
46
46
46
46
47
47
47
47
48
48
50
49
49
48
48
48
48
49
50
49
49
49
49
49
49
49
49
49
49
48
48
47
47
47
47
47
47
51
51
51
51
51
51
50
50
51
51
52
51
51
51
53
53
54
54
56
57
55
55
55
55
56
57
57
57
57
57
57
56
56
56
56
56
56
56
57
57
57
57
55
55
55
55
55
55
56
56
56
57
57
57
57
57
56
57
57
58
58
58
58
58
58
58
58
58
57
58
56
56
56
56
56
56
55
56
55
55
56
56
56
56
57
57
57
57
57
57
58
59
59
59
59
59
59
59
59
60
60
60
60
60
60
60
60
60
60
60
60
60
60
61
61
59
59
59
59
59
65
64
64
65
65
64
64
65
65
65
65
63
61
61
63
63
62
64
59
59
57
57
57
55
55
55
57
59
57
55
55
54
50
52
52
52
51
52
54
54
57
58
58
58
58
57
58
59
59
60
60
63
62
61
61
61
61
61
61
63
64
64
64
62
62
62
62
63
63
63
64
62
62
59
59
58
58
58
58
58
57
54
54
54
57
58
56
56
56
56
56
56
56
56
56
54
54
54
54
55
55
53
53
54
54
54
54
54
56
56
56
56
56
56
56
56
56
56
56
56
57
57
57
57
57
57
57
58
58
57
57
57
57
57
57
57
58
58
59
59
59
59
59
59
59
59
61
63
63
63
63
63
63
63
63
63
64
64
64
64
65
65
65
65
65
60
59
58
57
57
57
54
51
52
52
51
51
51
51
52
52
52
52
51
50
48
48
49
48
48
48
48
48
48
48
48
50
53
55
55
54
54
54
54
54
54
54
54
54
54
53
53
53
55
55
55
55
55
54
54
55
55
55
56
55
55
55
55
55
55
55
55
55
55
52
52
52
52
52
52
53
54
53
53
53
53
53
53
52
53
51
51
52
53
52
52
52
52
48
49
49
48
48
49
50
50
50
50
50
52
53
53
53
54
55
56
57
57
57
57
57
57
59
59
58
58
58
58
58
57
57
58
57
58
58
57
55
54
54
54
54
54
56
56
58
59
59
58
58
58
58
57
57
57
56
56
56
56
55
57
56
56
56
57
57
57
55
55
59
59
59
59
58
59
57
54
54
54
57
57
58
58
58
58
59
59
59
59
59
59
59
59
59
59
59
59
59
59
59
59
59
59
59
59
59
59
59
59
59
59
59
59
60
60
60
60
59
59
59
59
60
59
59
61
61
61
61
61
60
59
59
58
58
58
58
59
59
61
61
59
59
58
58
59
59
59
59
59
59
59
57
57
56
56
56
54
54
54
54
54
53
53
53
52
52
52
52
52
53
53
52
52
52
52
52
52
53
53
55
55
55
55
54
54
54
54
54
53
53
52
52
52
52
52
52
52
52
50
49
52
52
52
52
50
49
50
47
46
47
46
45
42
42
41
41
42
41
41
41
41
38
37
35
35
35
35
35
36
36
37
35
35
35
35
36
35
35
35
35
35
35
35
35
35
35
35
35
35
37
36
35
35
35
35
35
35
35
35
35
35
34
33
30
29
29
29
34
35
35
35
35
34
34
33
33
33
33
33
33
34
34
34
34
31
31
31
33
34
35
35
35
35
35
35
35
35
36
35
35
35
35
36
36
36
36
37
37
37
38
38
38
39
38
38
38
38
36
36
38
39
40
40
40
40
41
41
41
41
41
41
41
41
42
43
44
46
47
47
47
47
47
47
47
47
47
47
47
47
47
47
47
47
47
47
47
47
47
46
46
46
46
47
47
46
46
46
47
46
47
47
47
49
49
49
50
50
50
51
49
49
49
51
50
50
47
47
47
46
46
46
46
46
46
47
46
45
43
41
41
41
42
42
42
42
42
43
42
42
42
42
43
43
43
44
47
47
48
48
49
49
49
49
48
48
49
52
52
52
53
53
53
53
53
53
53
53
53
53
54
53
52
52
52
52
52
52
52
52
52
52
51
51
51
51
51
51
50
50
50
50
51
49
49
49
48
48
48
48
48
48
48
48
48
48
48
47
47
48
49
49
49
49
49
49
49
49
50
49
49
49
50
50
50
49
50
50
50
50
51
52
52
52
52
53
53
57
57
57
59
59
59
59
60
60
60
60
60
60
62
62
65
65
65
66
66
69
71
72
72
72
72
71
72
73
71
71
71
71
71
73
73
75
76
72
73
71
73
72
71
71
71
71
71
71
71
71
72
72
72
72
72
72
75
75
77
77
77
77
77
78
78
78
78
78
77
81
81
83
85
83
83
84
85
85
87
88
88
89
88
89
89
89
89
91
91
91
91
91
94
92
91
91
91
91
91
91
91
91
91
92
92
92
92
92
92
92
92
92
92
93
93
93
93
93
93
93
93
93
94
95
95
95
94
94
94
93
93
93
93
94
94
94
94
94
94
93
94
94
95
95
93
93
93
93
94
93
93
93
93
94
94
94
94
94
94
95
95
96
96
97
97
97
97
98
100
101
102
103
107
106
105
103
103
106
107
102
100
95
94
94
90
89
89
88
89
89
88
88
87
86
85
85
84
82
81
79
75
77
76
72
71
69
69
67
68
68
67
68
69
69
68
68
68
68
67
66
67
67
67
68
67
67
67
67
67
67
67
66
66
66
66
66
66
66
67
67
67
69
69
69
69
69
70
70
70
65
65
64
63
63
62
63
64
64
64
64
64
62
62
62
62
62
62
62
64
63
62
62
58
58
58
58
58
58
58
56
56
55
54
55
52
52
52
52
53
52
52
51
53
53
53
53
52
52
52
48
47
49
51
52
53
53
53
56
56
55
54
53
53
53
53
53
53
53
53
53
53
53
53
53
53
54
55
54
54
57
57
51
47
46
45
45
45
45
45
46
47
48
49
49
49
48
48
47
47
47
47
47
47
47
47
47
47
47
47
47
47
47
45
45
45
46
46
46
46
46
46
46
46
46
46
46
46
46
46
46
46
46
46
46
47
46
46
46
47
45
45
45
45
45
45
45
45
45
46
46
47
47
47
47
47
47
47
47
47
48
47
47
47
47
47
47
47
47
47
46
46
45
45
45
46
44
42
41
41
41
41
41
41
41
41
41
41
40
40
40
40
39
38
39
39
39
41
41
41
41
41
45
45
46
46
47
47
47
47
47
47
48
48
48
48
48
48
47
47
48
48
50
49
49
49
49
50
50
50
50
50
50
50
49
48
46
42
44
43
44
44
44
44
44
44
45
44
45
45
46
47
47
47
47
47
47
47
47
47
48
48
48
48
48
48
49
50
53
53
53
53
53
52
53
53
53
53
53
52
52
52
52
53
53
53
52
52
52
53
53
53
53
53
53
54
54
54
54
54
53
54
54
54
54
55
55
55
54
55
55
55
52
51
52
51
51
49
49
49
49
52
52
53
53
53
52
54
53
53
53
53
53
53
53
53
53
53
53
53
53
53
53
53
53
51
51
51
51
51
51
51
51
50
50
50
50
50
50
50
51
51
51
51
51
52
53
53
53
51
51
49
49
49
51
53
53
52
51
51
51
54
54
54
57
57
56
56
56
56
56
55
54
53
49
48
47
46
46
45
45
45
45
45
45
45
45
45
45
46
41
41
41
41
42
44
44
43
43
42
42
42
42
43
43
43
44
46
46
46
47
46
46
47
47
47
47
47
47
47
47
47
47
47
47
46
46
46
46
43
43
43
43
44
44
44
46
46
46
46
46
46
48
48
49
49
49
49
49
49
49
49
49
49
50
51
51
51
52
53
53
53
53
53
53
52
52
52
52
51
51
51
51
51
51
51
51
51
51
50
50
50
50
50
50
50
50
50
50
50
50
50
50
50
51
51
51
51
51
51
51
51
51
51
51
51
51
51
50
49
48
48
46
45
44
44
44
42
42
41
41
41
40
40
40
40
40
40
40
39
39
36
35
35
35
36
37
37
38
38
38
37
37
37
38
38
38
37
37
37
37
36
36
35
35
35
35
35
35
35
37
36
38
36
28
26
26
24
24
24
24
26
26
26
26
26
26
26
26
26
26
25
24
24
24
25
26
25
25
25
25
26
25
25
24
24
23
23
23
23
24
24
24
24
24
24
24
24
23
23
23
23
24
24
24
24
23
23
23
23
23
22
22
23
22
21
21
22
22
22
22
22
22
22
21
21
21
20
20
20
21
23
23
23
23
23
25
25
25
25
26
27
27
27
27
27
27
28
28
28
29
29
29
30
30
30
30
30
30
30
30
30
30
30
30
30
31
31
31
31
31
31
31
31
32
32
32
32
32
32
32
32
33
33
33
32
32
32
32
33
33
33
33
33
33
32
32
31
31
31
31
31
31
30
30
30
30
30
31
31
31
31
31
32
32
32
32
32
32
32
32
32
32
32
32
32
32
32
32
32
32
32
32
32
32
31
30
30
29
29
27
27
25
25
25
27
26
25
23
23
23
23
23
23
23
23
23
23
24
24
24
25
25
25
25
25
25
24
24
23
23
23
23
23
23
23
23
23
22
22
22
22
21
21
21
21
21
21
20
20
20
20
20
20
20
22
22
23
23
23
23
23
21
21
21
21
21
21
21
21
21
21
20
20
20
20
20
19
19
19
18
18
18
17
17
17
17
18
18
19
19
20
20
21
21
20
20
19
19
19
19
19
18
17
17
17
17
17
17
17
17
17
18
18
18
18
18
17
17
17
18
18
18
17
17
17
17
17
17
17
17
17
17
17
17
17
17
17
17
17
17
18
18
18
19
19
19
20
21
21
21
21
21
21
22
22
22
22
23
22
22
21
21
21
21
22
22
22
22
22
22
24
23
23
23
23
23
23
23
23
23
23
22
22
22
22
23
23
23
23
23
23
23
24
24
25
25
25
25
25
25
24
24
24
24
24
24
24
24
26
26
28
28
28
28
28
28
28
29
29
29
29
29
29
29
29
29
29
29
29
29
29
29
29
29
29
27
26
26
26
26
26
26
26
27
28
28
28
28
28
28
29
29
28
28
28
28
28
28
27
27
27
25
25
25
25
25
25
25
25
25
25
25
25
26
27
27
27
27
27
27
27
27
26
25
25
24
25
25
25
25
25
25
27
27
27
26
26
23
23
23
23
23
23
23
23
23
23
23
23
23
23
23
23
23
23
23
22
22
22
21
21
20
20
22
23
23
23
23
23
23
23
23
23
23
24
24
24
24
24
24
24
24
24
25
25
25
25
25
25
25
25
26
26
26
26
26
26
26
26
26
27
27
27
27
27
27
27
27
27
27
27
27
26
26
26
25
25
25
25
25
25
25
24
23
23
23
23
23
23
23
23
19
19
19
19
19
19
19
19
18
18
17
17
17
17
17
17
17
17
17
17
17
18
18
18
18
18
18
18
18
18
17
17
17
17
17
17
17
17
18
17
17
17
17
17
17
17
17
17
18
18
18
18
18
17
17
17
17
17
17
17
17
17
17
17
17
17
17
17
17
17
17
17
17
17
17
18
18
18
17
17
17
17
17
17
17
19
19
19
19
19
19
19
19
21
21
21
20
20
20
20
21
20
19
19
19
19
19
19
19
19
19
19
19
19
19
19
19
19
19
19
19
19
19
19
20
20
20
20
20
20
20
20
20
20
20
20
20
20
20
22
22
22
22
22
22
21
20
20
20
20
19
18
18
18
18
18
18
18
18
14
14
12
12
12
12
12
12
12
12
12
12
12
13
13
13
13
13
13
13
13
13
13
13
13
13
13
13
14
15
16
16
16
16
16
16
16
15
15
15
15
15
15
15
15
16
16
17
17
17
17
17
17
17
17
17
17
17
17
17
17
17
16
17
17
16
16
16
16
16
15
15
15
13
13
13
13
13
14
14
13
14
14
13
13
13
13
13
12
12
12
12
12
12
12
12
12
13
13
13
12
12
12
12
12
12
12
12
12
11
11
11
11
11
11
12
12
13
13
13
13
13
13
13
13
13
13
13
13
13
13
13
13
13
13
13
12
12
12
12
12
13
13
13
13
13
13
13
13
13
13
13
13
13
13
13
13
13
13
13
13
13
13
13
13
13
13
13
13
13
13
13
13
13
13
13
13
13
13
13
13
13
13
13
13
13
13
13
13
13
13
13
13
13
13
13
13
12
12
12
12
12
12
12
11
11
11
11
10
6
6
6
6
6
6
6
6
6
5
5
5
5
5
5
5
5
5
5
5
5
5
5
5
5
5
5
5
5
5
5
5
5
5
5
5
5
5
5
5
4
4
4
4
5
5
5
5
6
6
6
6
6
5
5
5
5
5
5
5
5
5
5
5
5
5
5
5
5
5
5
5
5
5
6
6
6
6
6
6
6
6
6
6
7
8
8
8
8
7
7
7
7
7
7
8
8
8
8
8
8
8
8
8
8
8
8
8
8
8
8
8
8
8
6
7
7
7
7
7
7
7
7
7
7
7
7
7
8
8
8
8
8
8
8
8
8
8
8
8
8
8
8
8
9
9
9
9
9
9
9
9
9
9
9
9
10
10
11
11
11
11
11
11
11
11
11
12
12
12
12
12
12
11
11
11
11
11
12
12
12
12
12
12
12
12
12
12
12
12
12
12
12
12
12
12
12
11
11
11
11
11
12
12
12
12
12
12
12
12
12
12
12
12
12
13
13
13
12
12
12
11
11
11
11
11
11
11
11
11
11
11
11
11
11
11
11
11
11
11
11
11
11
11
11
11
11
11
11
11
11
11
11
11
11
11
11
11
11
11
11
11
11
11
11
11
11
11
11
13
13
13
13
13
12
13
13
13
13
12
12
12
12
12
12
12
12
12
12
11
11
10
10
10
8
8
7
7
7
7
7
7
7
7
7
7
7
7
7
7
8
8
8
8
8
8
8
8
9
9
9
9
9
9
9
9
10
10
10
9
9
9
9
9
9
9
9
9
9
9
9
9
9
9
10
10
10
10
10
10
10
10
10
10
10
10
10
10
10
10
10
10
10
10
10
9
9
9
9
8
8
8
8
8
8
8
8
9
10
10
10
10
10
10
10
10
10
11
11
11
11
11
11
11
11
11
11
11
11
11
11
11
11
11
12
12
12
11
11
11
11
11
11
11
11
11
11
11
11
11
11
11
11
11
11
11
11
10
10
10
10
10
10
10
10
11
11
11
11
9
9
9
9
9
9
9
9
9
9
9
9
9
9
9
9
9
9
9
9
9
9
9
9
9
9
9
9
9
9
9
9
9
9
9
9
9
9
9
9
9
9
9
9
9
8
8
8
8
8
8
8
8
8
8
9
9
9
9
9
9
9
9
9
9
9
9
9
9
9
9
9
9
9
9
9
9
9
9
9
9
9
8
8
8
8
8
8
8
8
8
9
9
9
9
9
9
9
9
9
9
9
9
9
8
8
8
8
9
9
9
9
9
8
8
8
7
7
7
7
7
7
7
7
6
6
6
6
6
6
6
6
6
6
6
6
6
6
6
6
7
7
7
7
7
7
7
7
7
7
7
7
7
7
7
9
9
9
8
8
8
8
8
8
8
8
8
8
8
8
8
8
8
8
8
8
7
7
7
7
7
7
7
7
7
7
7
7
7
7
7
7
7
7
7
7
6
6
6
6
7
7
7
7
7
7
7
7
7
7
7
7
7
8
7
8
8
7
7
7
7
7
7
7
7
7
7
7
8
8
8
8
8
8
8
8
8
8
8
8
8
8
8
8
8
8
8
8
8
8
8
8
8
8
8
8
8
8
8
8
8
8
8
8
8
8
8
10
10
10
10
11
11
11
11
11
11
11
11
11
10
11
11
11
11
11
11
11
11
11
11
11
11
11
11
12
12
12
12
11
11
11
12
12
12
12
12
12
12
12
12
12
12
12
12
12
13
13
13
13
13
13
13
13
13
13
13
13
13
13
13
13
13
13
13
13
13
13
13
13
13
13
13
13
13
13
13
13
13
12
12
12
11
12
12
12
12
12
12
12
12
12
12
12
12
12
12
12
12
12
12
12
12
13
13
13
13
14
14
15
15
15
15
15
15
15
15
16
16
15
16
16
16
16
16
16
16
16
17
17
17
16
16
16
16
16
16
15
15
15
15
15
15
16
16
16
16
15
15
16
16
16
16
16
15
15
15
15
15
15
14
14
14
14
14
13
13
14
14
14
13
14
14
14
14
14
14
14
14
15
15
15
15
14
14
14
15
15
15
14
14
13
13
13
13
13
13
13
13
14
14
14
14
14
14
14
15
14
14
14
14
14
14
14
14
15
16
16
16
16
16
16
16
16
16
16
16
16
16
16
16
16
16
16
17
17
17
17
17
17
17
17
17
17
17
18
18
18
18
18
18
18
18
18
18
18
18
18
18
17
17
17
17
17
17
17
17
17
17
17
17
17
17
17
17
17
18
18
18
18
18
18
18
19
19
19
19
19
19
19
19
19
19
19
19
19
19
19
18
18
18
19
19
19
19
19
20
20
19
19
19
19
19
19
19
19
18
18
18
18
18
18
17
17
17
17
17
17
17
17
16
16
16
16
16
16
16
16
16
16
16
16
16
15
15
15
14
14
14
14
14
14
14
14
14
14
14
14
14
14
14
14
14
14
13
13
13
13
13
13
13
13
13
13
12
12
12
12
12
12
12
12
12
12
12
12
12
12
12
11
11
11
11
11
11
11
11
11
11
11
11
12
12
12
12
12
12
12
12
12
12
12
12
13
13
13
13
13
13
13
13
13
13
13
13
13
13
12
12
12
11
11
11
9
9
9
9
9
8
8
6
6
6
6
6
5
5
5
5
5
5
5
5
5
5
5
5
5
5
5
5
5
5
5
5
5
5
5
5
5
5
5
5
5
5
5
5
5
5
5
5
5
5
5
5
5
5
5
5
5
5
5
5
5
5
5
5
5
5
5
5
5
5
5
5
5
5
5
5
5
5
5
5
5
5
5
5
5
5
5
5
5
6
6
6
6
6
6
6
6
6
6
7
7
6
6
6
7
8
9
9
9
9
9
9
9
9
9
9
9
9
9
9
9
9
9
9
9
9
9
9
9
9
9
9
9
9
9
9
9
9
9
9
9
9
9
9
9
9
9
9
9
9
9
9
9
9
9
9
9
9
9
9
9
10
10
10
10
10
10
10
10
10
10
10
10
10
10
10
10
10
10
10
10
10
10
10
10
10
10
10
10
10
10
10
10
10
10
10
10
10
10
10
10
10
10
10
10
10
10
10
10
10
10
10
11
11
11
11
10
10
10
10
11
11
11
10
10
10
10
10
10
10
10
9
9
11
11
11
12
12
12
12
12
12
13
13
13
14
11
10
10
11
11
11
11
11
11
11
11
11
11
11
11
11
11
11
11
11
11
11
11
11
11
11
11
11
11
11
11
11
11
11
11
11
11
11
11
11
11
11
11
11
11
11
11
11
12
12
12
12
12
12
12
12
12
12
12
12
12
13
13
13
12
12
12
12
11
11
11
11
11
12
14
14
14
14
14
14
14
14
14
14
14
14
14
14
14
14
14
14
14
14
14
15
15
15
15
15
15
15
15
15
14
14
14
14
14
14
14
14
14
14
14
14
14
15
15
15
15
15
15
15
15
15
15
15
15
15
14
15
15
15
15
15
15
15
15
14
14
14
14
14
13
13
13
13
13
13
13
13
13
13
13
13
14
14
15
14
14
13
13
13
12
12
12
12
12
11
11
11
11
11
11
11
11
11
11
11
11
11
11
11
11
11
11
11
11
11
11
10
10
10
10
10
10
10
10
10
9
9
9
9
9
9
9
9
9
9
9
9
9
9
9
9
9
9
9
9
9
9
10
11
11
11
11
11
11
10
9
8
8
8
8
8
8
8
8
8
8
8
8
8
8
8
8
8
7
7
7
7
6
6
6
5
5
5
5
5
5
5
5
5
5
5
5
5
5
5
6
8
7
7
7
8
8
8
9
9
9
9
7
7
7
7
7
7
7
7
7
7
7
7
7
7
7
7
7
7
7
7
7
7
7
7
8
9
9
9
9
9
9
9
9
9
9
10
10
10
10
10
10
11
11
11
11
11
11
11
11
11
11
11
11
11
11
11
11
11
11
11
11
11
11
11
11
11
11
11
11
11
11
11
11
11
11
12
12
12
13
13
13
13
13
13
13
13
13
14
14
14
14
13
13
13
13
13
13
13
11
11
11
11
11
11
11
11
11
11
11
11
11
11
11
11
11
11
11
11
11
11
11
11
11
11
11
11
11
11
11
11
11
11
11
11
11
11
11
11
11
11
11
11
11
11
11
11
11
11
11
11
11
10
10
10
9
9
9
9
9
9
9
9
9
9
9
9
9
9
9
9
10
10
9
10
10
10
10
9
9
8
8
8
8
8
8
8
8
8
8
8
7
7
7
7
7
8
8
9
9
9
9
9
9
9
9
9
9
9
9
9
10
10
10
10
10
10
10
10
10
10
10
10
10
10
10
10
10
10
10
10
10
10
10
10
10
10
10
10
10
10
10
10
10
11
11
11
11
11
11
11
11
11
11
11
11
11
11
11
11
11
11
11
11
11
11
11
11
11
11
11
11
11
11
11
11
11
11
11
11
11
11
11
11
11
11
11
11
11
12
12
12
12
12
12
12
12
12
13
13
13
13
13
16
15
15
15
15
15
15
16
16
16
16
16
17
19
19
19
19
19
19
19
19
19
19
19
19
19
19
19
20
20
20
20
20
21
21
21
20
20
20
20
21
21
21
21
21
21
21
21
21
20
20
20
20
20
20
19
19
19
19
19
19
19
19
19
18
17
17
17
17
17
17
17
17
17
17
17
17
17
17
17
17
17
17
17
17
17
17
17
17
18
18
19
19
20
21
23
23
23
23
23
23
22
22
22
23
23
23
23
23
23
23
23
23
23
23
23
23
23
23
23
23
23
23
23
23
22
22
20
20
20
20
20
20
20
20
20
20
21
21
21
21
21
21
21
21
21
21
21
21
21
21
21
20
20
20
20
20
20
20
20
19
19
19
19
19
19
19
19
19
19
18
18
18
18
17
17
17
17
16
16
16
16
16
17
17
17
17
17
18
18
19
20
21
32
38
39
47
48
49
49
53
58
60
73
89
89
89
92
97
98
99
99
98
98
100
99
100
102
101
102
101
100
101
105
105
107
114
117
117
118
118
118
124
124
124
124
124
124
124
124
124
125
127
128
127
131
131
132
135
136
136
135
135
135
136
137
138
139
139
141
145
146
146
148
148
149
148
148
149
149
150
151
153
153
153
156
157
156
156
156
156
157
157
158
158
159
160
160
161
161
162
162
164
165
166
167
168
169
169
169
169
172
172
172
172
172
172
172
173
173
177
178
178
178
178
176
175
172
172
175
176
176
176
174
176
178
178
178
178
178
178
178
177
178
178
178
176
176
176
178
176
173
171
164
160
160
160
160
158
156
154
154
154
154
154
154
156
157
160
160
159
159
159
158
158
160
160
164
165
170
170
170
169
169
168
168
168
174
175
177
175
175
171
167
166
166
170
167
166
166
164
165
165
162
161
161
161
163
164
164
164
164
159
153
148
147
148
146
146
145
143
145
142
147
146
136
137
136
136
136
136
130
128
127
127
128
128
128
127
127
128
130
133
132
132
133
132
132
132
132
132
131
131
130
130
132
135
135
135
134
134
134
135
135
133
133
132
136
136
138
138
139
138
136
134
134
134
132
129
129
132
131
133
133
133
134
133
134
134
135
135
135
135
134
134
132
131
131
130
130
133
133
134
134
133
131
131
127
123
121
125
124
124
124
124
123
121
121
119
120
120
121
120
119
120
122
122
122
124
128
128
128
126
124
123
123
122
121
121
121
123
123
123
123
123
124
124
124
124
126
126
124
123
123
118
119
119
122
122
123
124
125
125
125
125
124
125
125
125
126
126
128
128
128
129
130
129
129
129
132
135
135
135
136
137
137
137
137
139
140
138
136
133
133
133
133
130
128
128
130
127
126
126
124
123
123
122
118
119
113
102
92
90
89
89
88
86
86
87
90
91
94
92
92
92
92
93
93
93
95
95
95
93
93
98
101
103
101
101
101
100
101
101
101
101
100
102
101
103
106
111
113
108
106
106
106
106
107
107
107
107
107
109
109
110
110
110
109
109
109
109
112
112
116
116
116
117
118
119
119
122
123
123
123
122
121
123
123
123
123
123
121
119
119
124
123
123
121
120
123
122
124
125
125
125
124
124
124
127
130
134
135
135
136
136
135
134
134
136
136
136
136
137
137
138
141
141
151
150
151
153
152
152
152
151
151
153
153
152
153
153
148
147
148
148
149
150
149
144
143
143
139
139
140
141
142
142
142
142
142
141
142
142
140
135
134
134
131
131
131
134
136
137
136
136
137
137
137
137
137
137
138
137
137
138
140
140
139
138
136
137
137
136
136
139
139
140
140
140
139
140
136
133
132
132
126
125
125
126
128
135
131
129
129
128
129
127
127
129
130
132
130
130
130
130
130
130
129
129
128
126
125
125
125
126
127
128
128
128
128
127
128
129
129
129
129
129
129
130
130
130
130
128
129
129
129
127
126
124
124
120
120
112
111
112
110
109
107
107
105
101
93
89
75
72
71
67
68
68
68
67
66
66
66
66
66
65
65
62
61
61
60
58
58
58
58
58
59
59
59
59
59
58
58
58
59
59
59
59
59
59
59
59
59
59
59
59
59
58
58
58
58
58
57
57
57
57
56
55
55
55
54
53
53
53
53
53
53
54
54
54
54
53
53
54
54
54
54
53
52
50
49
49
50
51
51
49
46
46
45
41
44
44
44
45
43
43
43
43
44
44
44
44
44
45
45
47
45
44
43
43
44
44
44
43
44
42
42
42
41
42
42
42
41
41
41
41
41
41
41
41
41
41
39
38
38
38
38
38
38
37
37
34
33
32
32
32
31
31
32
32
32
30
30
30
29
29
29
29
30
29
29
29
29
29
29
29
29
29
29
29
29
29
28
28
28
28
28
28
28
27
27
27
26
26
26
25
25
25
25
25
25
24
23
23
23
23
23
22
23
23
23
23
22
22
24
24
24
24
24
24
25
26
27
28
28
28
28
28
29
29
29
28
28
28
28
29
29
29
29
29
29
29
29
29
29
30
29
29
29
29
29
30
30
30
30
29
29
28
28
28
28
28
29
29
29
29
29
26
26
26
26
27
27
28
28
27
27
27
27
27
27
27
27
27
27
27
27
27
28
29
29
28
28
28
28
28
28
28
28
27
27
27
27
28
28
29
29
29
29
29
29
29
29
29
29
29
29
28
28
29
29
29
29
29
29
29
29
29
29
29
31
30
30
29
29
29
29
29
31
30
30
30
31
31
31
31
31
30
33
31
30
29
27
27
27
27
28
27
27
27
27
26
26
26
26
26
26
26
26
26
26
25
25
24
24
24
24
24
24
24
24
24
24
24
24
24
24
24
24
24
23
23
22
21
22
22
22
22
22
22
22
22
22
22
22
21
21
21
22
23
23
23
22
22
22
22
22
22
23
23
22
22
21
21
21
21
21
21
22
22
22
23
24
29
30
32
34
34
34
33
33
33
33
33
33
34
34
34
34
35
35
35
36
36
36
39
39
39
39
39
39
40
40
40
40
40
40
40
38
38
37
37
37
37
38
38
38
38
38
38
38
38
38
38
38
38
38
38
38
38
38
38
38
37
37
37
37
38
38
38
38
39
39
39
39
38
38
38
38
38
37
37
37
36
36
36
37
37
37
38
38
38
38
38
39
39
39
39
39
39
39
39
39
40
40
40
40
40
40
40
41
41
40
40
40
41
41
41
41
41
40
40
40
40
40
40
40
40
40
40
40
40
40
40
40
38
37
34
34
34
34
34
34
34
34
34
34
34
33
34
33
33
32
31
31
31
31
31
30
31
32
32
32
32
32
29
28
28
28
28
28
28
29
28
28
29
26
26
26
26
26
25
24
23
22
22
20
19
19
17
17
17
17
17
17
17
17
17
17
17
18
18
18
18
18
18
18
18
18
18
18
18
18
18
18
18
18
17
17
17
16
16
16
16
15
16
16
16
16
16
16
15
15
15
15
15
15
16
17
17
17
17
17
17
17
17
17
17
17
17
16
16
15
15
15
15
15
13
13
13
13
13
13
13
13
13
13
13
14
16
16
17
17
17
17
17
17
17
17
17
17
17
17
17
17
17
16
16
16
16
16
16
16
16
16
16
16
16
16
16
16
16
16
16
15
15
15
15
14
14
14
14
16
16
16
16
16
16
16
16
16
16
16
17
17
16
16
16
15
15
15
15
15
15
15
15
14
11
11
11
11
11
11
11
11
9
9
9
9
9
9
9
10
10
10
10
10
10
10
10
10
10
10
10
11
11
11
12
12
12
12
12
12
12
12
12
12
12
12
11
11
11
11
11
12
14
14
14
14
14
14
14
14
14
13
13
13
14
14
14
14
14
15
15
15
15
15
15
15
15
15
15
16
16
16
16
16
16
15
15
15
15
15
15
15
15
15
15
14
14
14
14
14
14
14
14
14
14
14
14
14
14
14
14
14
14
14
14
14
14
14
14
14
14
14
14
14
14
14
14
14
14
14
14
14
14
14
14
14
14
14
14
14
14
14
14
14
14
14
14
14
14
14
14
14
14
14
14
14
13
13
13
12
12
12
11
11
11
11
11
11
11
11
11
11
11
12
12
12
12
12
12
12
11
11
11
11
8
6
6
6
7
7
7
6
6
6
6
6
6
6
6
5
5
5
5
5
5
5
5
5
5
5
5
5
5
5
5
5
5
4
4
4
4
4
4
4
4
4
4
4
4
4
4
4
4
4
4
3
3
3
3
3
3
3
3
3
3
3
3
3
3
3
3
3
3
3
3
3
3
3
3
3
3
3
3
3
3
3
3
3
3
3
3
3
3
3
3
3
3
3
3
3
3
3
3
3
3
3
3
3
3
3
3
3
3
3
3
3
3
3
3
3
3
3
3
3
3
3
3
3
3
3
3
3
3
3
2
2
2
2
2
2
2
2
3
3
3
3
3
3
3
3
3
3
3
3
3
4
4
5
5
5
5
5
5
5
5
5
5
5
5
5
5
6
6
6
6
6
6
6
6
6
6
6
6
6
6
6
6
6
6
6
6
6
6
6
7
7
7
7
7
7
7
7
8
8
8
8
8
9
9
9
8
8
8
8
8
8
8
8
8
8
8
8
8
8
8
9
9
9
9
9
8
9
9
9
9
9
9
9
9
9
9
9
9
9
9
9
9
9
9
9
9
9
9
9
9
9
9
9
9
9
9
9
9
9
9
9
9
9
9
9
9
9
9
9
9
9
9
9
10
10
10
10
10
10
10
10
10
10
10
10
10
10
10
10
11
11
11
11
11
11
11
11
11
10
10
10
10
10
10
9
10
9
9
9
10
10
10
10
10
11
11
11
11
11
11
11
11
11
11
11
11
11
11
11
11
11
11
10
10
10
10
10
10
10
10
10
10
10
10
10
11
11
11
11
11
11
11
11
11
11
11
11
12
12
12
12
12
12
13
13
13
13
13
13
13
13
13
13
13
13
13
13
13
13
13
13
13
13
13
13
12
12
12
12
12
12
12
12
12
13
13
13
13
13
13
13
13
13
13
12
12
12
12
11
11
11
10
10
9
9
9
9
9
9
9
9
9
8
7
7
7
7
7
7
7
7
8
8
8
8
10
10
10
10
10
10
10
10
10
10
11
11
11
12
12
12
12
12
12
12
12
12
12
12
12
12
12
12
12
12
12
12
12
11
11
11
11
11
11
11
11
11
11
11
11
11
11
11
10
10
10
10
10
10
9
9
9
9
9
9
9
9
9
9
9
9
9
9
9
9
9
9
9
9
9
9
9
9
9
9
9
10
10
10
10
10
10
10
10
10
10
10
10
10
10
10
10
11
11
11
11
11
11
11
11
11
11
11
11
11
11
11
11
11
13
13
13
13
13
13
13
13
13
13
13
12
13
14
14
14
14
14
13
13
13
13
12
12
12
12
12
12
13
13
13
13
13
13
14
14
14
14
14
14
13
13
13
13
13
13
13
13
13
13
13
13
13
13
13
13
13
13
14
14
14
14
14
14
14
14
14
14
14
14
14
14
14
14
14
14
14
14
14
14
14
14
14
14
14
14
13
13
13
13
13
13
13
13
13
13
13
13
13
13
13
13
13
13
14
14
14
14
14
14
14
14
14
14
14
14
14
14
13
14
14
14
14
14
14
14
14
14
14
14
14
13
13
13
13
13
13
12
12
11
11
11
11
11
11
11
11
12
12
12
11
11
11
10
10
10
10
10
10
10
9
9
9
9
9
9
10
10
10
10
10
10
10
10
10
10
10
10
10
10
11
11
11
11
11
11
11
11
11
11
11
10
10
10
10
10
10
10
10
9
9
8
9
9
9
9
9
9
9
10
10
10
10
10
10
10
10
10
10
10
10
10
10
10
11
11
11
11
11
11
11
11
11
11
11
11
11
11
11
11
11
11
11
11
11
12
12
12
12
13
13
13
13
13
14
14
14
14
14
14
14
14
14
14
13
13
13
13
13
13
13
13
13
13
13
13
12
12
13
13
13
13
13
13
14
14
14
14
13
13
13
12
12
12
12
12
12
12
12
12
12
12
12
12
12
12
12
12
12
11
11
11
11
11
11
11
10
10
10
10
10
10
10
10
10
10
10
10
10
10
10
10
10
10
10
10
10
10
10
10
10
10
10
10
10
10
10
10
10
9
9
9
9
9
9
9
9
9
9
10
10
10
10
10
10
10
10
9
9
10
10
10
10
10
10
10
10
10
10
10
10
10
10
10
10
10
10
10
10
10
10
9
9
9
9
9
9
9
7
7
7
7
7
7
7
7
7
7
7
7
7
7
7
7
7
7
7
7
7
7
7
7
7
7
7
6
6
6
6
6
6
7
7
7
6
6
6
6
6
6
6
6
6
6
6
5
5
5
5
5
5
5
5
5
6
6
5
5
5
5
5
5
5
5
5
5
5
6
6
6
6
6
6
6
6
6
6
6
6
6
6
6
6
6
6
6
6
6
6
6
6
6
6
6
6
6
5
5
5
5
5
5
5
5
5
5
5
5
5
5
5
5
5
5
5
5
5
5
5
5
5
5
5
5
5
5
5
5
4
4
4
4
4
4
4
4
4
4
4
4
4
4
4
4
4
4
4
4
3
3
3
3
3
3
3
3
3
3
2
2
2
2
2
2
2
2
2
2
2
2
2
2
3
3
3
3
3
3
3
3
3
3
3
3
3
3
3
3
3
3
3
3
3
3
3
3
3
3
3
3
3
4
4
4
4
4
4
4
4
4
4
4
4
4
4
4
4
4
4
3
2
2
2
2
2
2
2
2
2
2
2
2
2
2
2
2
2
2
2
2
2
3
3
3
3
3
3
3
3
3
3
3
3
3
3
3
3
3
3
3
3
3
3
3
3
2
2
2
2
2
2
2
3
3
3
3
3
3
5
5
5
5
5
5
5
5
5
5
5
5
5
5
5
5
5
5
5
5
5
5
5
5
5
5
5
6
6
6
6
6
6
6
6
6
6
6
5
5
5
5
5
5
5
5
5
6
7
7
7
7
7
7
7
7
7
7
7
7
7
7
8
8
8
8
8
8
8
8
8
8
8
8
8
8
8
8
8
8
8
8
8
8
8
8
8
8
8
8
10
10
10
10
10
10
10
10
10
10
10
10
10
10
10
10
10
10
10
10
10
10
10
10
10
10
10
10
10
10
9
9
9
9
10
10
10
10
10
10
10
10
10
10
10
10
10
10
10
11
10
10
10
10
10
10
10
10
10
10
10
10
10
10
10
10
10
10
10
10
10
10
10
10
10
10
10
10
10
10
10
10
10
10
10
10
10
10
10
10
10
10
10
11
11
11
11
9
9
9
9
9
9
9
9
9
9
9
9
9
9
9
8
8
8
7
7
7
7
7
7
7
7
7
7
6
6
6
6
6
7
7
7
7
7
7
7
7
7
7
7
7
7
7
7
7
7
7
7
7
7
7
7
7
7
6
6
6
7
7
7
6
6
6
6
6
6
6
6
6
6
6
6
8
8
8
8
8
8
7
7
7
7
7
7
7
7
7
7
7
7
7
7
7
7
7
7
7
7
7
7
7
7
7
7
8
8
8
8
8
8
8
8
9
9
9
9
9
9
9
9
9
9
9
9
9
9
9
9
9
9
9
9
9
9
9
9
9
9
9
9
9
9
9
9
9
9
9
9
9
9
9
9
9
9
8
8
8
8
8
8
8
7
7
7
6
6
5
5
5
5
5
5
5
5
5
5
5
5
5
5
5
5
5
5
5
5
5
5
5
5
3
3
3
3
3
3
3
3
3
3
3
3
3
3
3
3
3
3
3
3
3
3
3
3
3
3
3
3
3
3
3
3
3
3
3
3
3
3
3
3
3
3
3
3
3
4
4
4
3
3
3
4
4
4
4
4
4
4
4
4
4
5
5
5
4
4
4
4
4
4
4
4
4
4
4
4
4
4
3
3
3
3
3
3
3
3
3
3
3
3
3
3
3
3
3
3
3
3
3
3
3
3
3
3
3
3
3
3
2
2
2
2
2
2
2
3
3
3
3
3
3
3
3
3
3
3
3
3
3
3
3
3
3
3
3
3
3
3
3
3
3
3
3
3
3
3
3
3
3
3
3
3
3
3
3
3
4
4
4
4
4
4
4
4
4
4
4
4
5
5
5
5
5
5
5
5
5
5
5
5
5
5
5
5
5
5
5
5
5
5
5
5
5
5
5
5
5
5
5
5
5
5
5
5
5
5
5
5
5
5
5
5
5
5
5
5
5
5
5
5
5
4
4
3
2
2
2
2
2
2
2
2
2
2
2
2
2
2
4
4
4
4
4
4
4
4
4
4
3
3
3
3
3
3
3
3
3
3
3
3
3
3
3
3
3
3
3
3
3
3
3
3
3
3
3
3
3
3
3
3
3
3
3
3
3
3
3
3
3
3
3
3
3
3
3
3
3
3
3
4
4
4
3
4
4
3
3
3
3
3
3
3
3
3
4
4
4
4
4
4
5
5
5
5
5
5
5
5
5
5
5
5
5
5
5
5
5
5
5
5
5
5
5
5
5
5
5
5
5
5
5
5
5
5
5
5
5
6
6
6
6
6
6
6
6
6
6
6
6
6
6
6
6
6
6
6
6
6
6
6
6
6
6
6
6
6
6
6
6
6
6
6
6
6
6
6
6
6
6
6
6
6
6
6
6
6
6
6
6
6
6
6
6
6
6
6
5
5
5
5
4
4
4
4
4
4
4
4
4
4
5
5
5
5
5
5
5
5
5
5
5
5
5
5
4
4
4
4
4
4
4
4
4
4
2
4
5
6
6
7
7
7
7
7
7
7
7
7
7
7
7
7
7
7
7
7
7
7
7
7
7
7
7
7
7
7
7
7
7
7
7
7
7
7
7
7
7
8
8
8
8
8
8
8
8
8
9
9
9
9
9
9
9
9
9
9
9
9
9
9
8
8
8
8
8
8
8
8
8
8
8
8
8
7
7
7
8
8
8
8
8
9
9
9
9
9
9
9
9
9
9
9
10
10
10
10
10
10
10
10
10
10
10
10
10
10
10
10
10
10
10
10
10
9
8
9
9
7
6
7
7
8
8
8
8
8
8
8
8
8
8
8
8
8
8
8
8
8
8
8
8
8
8
8
8
8
8
8
8
8
8
8
7
7
7
7
7
7
7
7
7
7
7
7
6
7
7
7
7
8
9
9
9
9
9
9
9
9
9
9
9
9
9
9
9
9
9
9
8
8
8
8
8
8
8
8
8
8
8
8
8
8
8
8
8
8
8
8
8
8
8
8
8
8
8
8
8
8
8
8
8
8
8
8
8
8
8
8
8
8
8
8
8
8
9
9
9
9
9
9
9
10
10
10
10
10
10
10
10
10
10
10
10
10
10
10
10
10
10
10
10
10
10
10
10
10
10
10
10
10
10
10
10
10
10
9
9
9
9
9
9
9
9
9
9
9
9
9
9
9
9
9
9
9
9
9
9
9
9
9
9
9
9
8
8
8
8
8
8
8
8
8
8
8
8
7
7
7
7
7
7
7
6
5
5
5
5
5
6
6
6
6
6
6
5
5
5
5
4
4
4
4
4
4
4
4
4
4
4
4
4
4
4
3
3
3
3
3
3
3
3
3
3
2
2
2
2
2
2
3
3
3
3
3
3
3
3
3
3
3
3
3
3
3
3
4
4
4
4
4
3
3
3
3
3
3
3
3
3
3
3
3
3
3
3
3
3
3
3
3
3
3
3
3
3
3
3
3
3
3
3
3
3
3
3
3
3
3
3
3
3
3
3
3
3
3
3
3
3
3
3
3
3
3
3
3
3
3
4
4
4
4
4
4
4
4
4
4
4
4
4
4
4
4
4
4
4
4
4
4
4
4
4
4
4
4
4
4
4
4
4
4
5
5
5
5
5
5
5
5
5
5
5
5
5
5
5
5
5
5
5
5
5
5
5
5
5
5
5
5
5
5
5
5
5
5
5
5
5
5
5
5
5
5
6
6
6
6
6
6
6
6
6
6
6
6
6
6
6
6
6
6
7
7
7
7
7
7
7
7
7
7
7
7
7
7
7
7
7
7
7
7
8
8
8
8
8
9
9
9
9
9
9
8
8
8
8
8
8
8
8
8
8
9
9
10
10
10
10
10
11
11
11
11
11
11
11
11
11
11
11
11
11
11
11
12
12
12
12
12
12
12
12
12
12
11
11
11
11
11
11
11
11
11
11
11
11
11
11
11
11
11
11
11
11
11
11
11
11
11
11
11
11
11
11
11
10
11
11
11
10
9
9
8
8
8
8
9
9
9
9
9
10
11
11
12
12
12
12
11
11
11
11
11
11
11
12
12
12
12
12
11
11
11
11
11
11
11
11
11
12
12
12
12
12
12
12
12
12
12
12
12
12
12
12
12
12
12
12
12
12
12
12
12
12
12
12
12
12
12
12
12
12
12
12
12
12
12
12
12
12
13
14
14
16
16
17
17
17
17
17
17
17
17
17
17
17
17
17
17
17
18
18
18
18
18
18
18
18
17
17
17
17
17
17
17
17
17
17
17
17
17
18
18
18
18
18
18
18
18
17
17
16
16
16
16
17
17
17
17
17
17
17
17
17
17
17
17
17
17
17
17
17
17
17
17
17
16
16
16
16
16
16
16
16
16
16
16
16
16
16
16
16
16
16
16
16
16
16
16
16
16
16
16
15
15
15
15
15
15
15
15
15
15
15
15
14
14
14
14
14
14
14
14
14
14
14
14
14
14
14
13
13
13
13
12
12
12
12
12
11
11
11
11
11
11
11
11
11
11
11
11
11
11
11
11
11
11
9
9
9
9
9
8
8
8
8
8
8
8
8
8
8
8
8
7
7
7
6
6
6
6
6
6
6
6
6
6
5
5
5
5
5
5
5
5
5
5
5
5
5
5
5
5
5
6
6
5
5
5
5
5
5
5
5
5
5
5
5
5
5
5
5
5
5
5
5
5
5
5
5
5
5
5
5
5
5
5
5
5
5
5
5
5
5
5
5
5
5
6
6
6
5
5
5
5
5
5
5
5
5
5
5
5
5
5
5
5
5
5
5
5
5
5
5
5
5
5
5
5
5
5
5
5
5
5
5
5
5
5
5
5
5
5
5
5
5
5
5
5
5
5
5
5
5
5
5
5
5
5
6
6
6
6
6
7
7
7
7
7
7
7
7
7
7
7
7
7
7
7
7
7
7
7
7
10
10
10
10
10
10
10
10
10
10
10
9
9
9
9
9
9
9
9
9
9
9
9
9
9
9
9
9
9
9
9
9
9
8
8
8
8
8
8
8
8
8
7
7
7
7
7
7
7
7
7
7
6
6
6
6
6
6
6
6
6
6
6
7
7
7
7
6
6
6
6
6
6
6
6
6
6
6
6
6
6
6
6
6
6
6
6
6
6
6
6
6
6
6
6
6
6
5
5
5
5
5
5
5
5
5
5
4
4
4
4
4
4
4
4
4
4
4
4
4
4
4
4
4
3
2
2
2
2
2
2
2
2
2
2
2
2
2
2
2
2
2
2
2
2
2
2
2
2
2
2
2
2
2
2
5
5
5
5
5
5
5
5
5
5
5
5
5
5
5
5
5
5
5
5
5
5
5
5
5
5
5
6
6
6
6
6
6
6
6
6
7
7
7
7
7
7
7
7
7
7
7
7
7
7
7
7
7
7
7
7
8
8
8
8
8
8
8
8
8
8
8
8
7
7
7
7
7
7
7
7
7
7
7
7
7
7
7
7
7
7
7
7
7
7
7
6
6
6
6
6
6
5
5
5
5
5
5
6
6
6
6
6
6
6
6
6
6
8
7
7
7
7
7
7
7
7
7
7
7
7
8
8
8
8
8
8
8
8
8
8
8
8
8
8
8
8
8
8
8
8
8
8
8
8
8
7
7
7
7
7
7
7
7
7
7
7
7
7
7
7
7
7
7
7
7
7
6
6
5
5
5
5
5
5
6
6
6
6
8
8
9
9
9
9
9
9
9
11
12
15
17
17
17
17
17
17
15
15
15
15
15
15
15
15
15
15
15
15
15
15
15
15
15
15
15
15
15
15
15
15
15
15
15
15
15
15
15
15
15
15
15
15
15
15
15
15
15
15
15
15
15
15
15
15
15
15
15
15
14
14
14
14
13
13
13
13
13
13
13
13
13
13
13
13
13
13
13
13
13
13
13
13
13
13
13
13
13
13
13
13
12
12
12
12
12
12
12
12
12
12
12
12
12
12
12
12
12
12
12
12
12
12
12
12
12
12
12
12
11
11
11
11
11
11
11
11
11
10
10
10
10
10
9
8
8
6
6
6
6
5
5
5
5
5
5
5
5
5
4
5
5
5
5
5
5
5
5
5
5
5
4
4
4
4
4
4
4
3
4
4
4
4
4
4
4
4
4
4
4
4
4
4
4
4
5
5
5
5
5
5
4
4
4
4
4
4
4
4
4
4
4
4
3
3
3
3
3
3
3
3
3
3
3
3
3
3
3
3
3
5
5
5
5
5
5
5
5
5
5
5
5
5
5
5
5
5
7
7
7
7
7
7
7
7
7
7
7
7
7
7
7
7
7
7
7
7
7
7
7
7
7
8
8
8
8
8
8
8
8
8
8
8
8
8
8
8
8
8
8
8
8
8
8
8
9
10
11
11
11
11
11
11
11
11
11
11
11
11
11
11
11
11
11
11
11
11
11
11
11
11
11
11
11
11
11
11
11
11
11
11
11
11
11
11
12
12
12
12
12
12
12
12
12
12
12
12
12
12
12
12
12
12
12
12
12
12
12
12
12
12
12
12
12
11
11
11
11
11
11
11
11
11
11
11
11
11
11
11
11
11
11
11
11
11
11
11
11
11
11
11
11
11
11
11
11
11
11
11
11
11
11
10
10
10
10
10
10
10
10
10
10
10
9
9
9
9
9
9
9
9
9
9
7
7
7
7
7
7
6
6
6
6
6
6
6
6
6
6
6
6
6
6
5
5
5
5
5
5
5
5
4
4
4
4
4
4
4
4
5
5
5
5
5
4
4
3
3
3
3
3
3
3
3
3
3
3
3
3
3
3
3
3
3
3
3
3
3
3
3
3
3
3
3
3
3
4
4
4
4
4
4
4
4
4
4
4
4
4
4
4
4
4
5
5
5
5
5
5
5
5
5
5
5
5
5
5
5
5
5
5
5
5
5
5
5
5
5
5
5
5
5
5
5
5
6
6
6
6
6
6
7
7
7
7
6
6
6
6
6
6
6
6
6
6
6
6
6
6
8
8
8
8
8
8
8
9
9
9
9
9
9
9
9
9
9
9
10
10
10
10
10
10
10
10
10
10
10
10
10
10
10
10
10
10
10
10
10
10
10
10
10
10
10
10
10
10
10
10
10
10
9
10
10
10
10
10
10
10
10
10
10
10
10
10
11
11
11
11
11
11
11
11
11
11
11
11
11
11
11
11
11
11
11
11
11
11
11
11
11
11
11
11
11
11
11
11
11
11
11
11
11
11
11
11
11
11
11
11
11
11
11
11
11
11
11
11
11
11
11
11
11
11
11
11
11
11
11
11
11
11
11
11
11
11
11
11
11
11
11
11
11
11
11
11
11
11
10
10
10
10
10
10
10
10
10
10
10
10
10
10
10
10
10
10
10
10
10
10
10
9
9
9
9
9
8
8
8
8
8
8
7
5
5
5
5
5
5
5
5
5
5
5
5
5
5
5
5
5
5
5
5
5
5
5
5
5
5
5
5
5
5
5
6
6
6
6
5
5
5
5
5
5
6
6
6
6
6
6
6
6
6
6
6
6
6
6
6
6
6
7
7
7
7
8
8
8
8
8
8
8
8
8
8
8
8
8
8
8
8
8
8
7
7
7
7
7
7
7
7
6
6
6
6
6
6
6
6
6
6
6
6
6
6
6
6
6
6
6
6
6
6
6
6
6
5
5
5
5
5
5
5
5
5
5
5
5
5
5
6
6
6
6
6
6
6
6
6
6
6
6
6
5
5
5
5
5
5
5
5
5
5
5
5
5
5
5
5
5
5
5
4
4
4
4
4
4
4
4
4
4
4
4
4
4
4
4
4
4
4
4
4
4
4
4
4
4
3
3
2
2
2
2
2
2
2
2
2
2
2
2
2
2
2
2
2
2
2
2
2
3
3
3
3
3
3
3
3
3
3
3
3
3
3
3
3
3
3
3
3
4
4
4
4
5
5
5
5
5
5
5
5
5
5
5
5
5
5
7
6
6
6
6
6
6
6
6
6
6
6
6
6
6
6
6
6
6
6
6
6
6
6
6
6
6
6
7
7
7
7
7
7
7
7
7
7
7
7
7
7
7
8
8
9
9
9
9
9
9
9
9
9
9
9
9
10
10
10
9
10
10
10
10
10
10
10
10
9
9
9
9
9
9
9
9
9
9
9
9
9
9
9
10
10
10
10
11
11
11
11
11
11
11
11
11
11
11
11
11
11
11
11
11
11
11
11
11
11
11
13
13
13
13
13
13
13
13
13
13
13
13
13
13
13
13
13
13
13
13
13
13
13
13
13
14
14
14
14
14
14
14
14
14
14
14
14
14
14
14
14
14
14
14
14
14
13
12
12
12
12
12
12
12
12
12
12
12
12
12
12
12
12
12
11
11
11
11
11
11
11
11
11
11
11
11
11
11
11
11
11
11
11
11
11
11
11
11
11
11
11
11
11
11
11
11
11
11
11
11
11
11
11
11
11
11
11
11
11
11
11
10
9
9
8
8
8
8
8
8
8
8
8
8
8
7
7
7
7
7
8
8
8
8
8
8
8
8
8
7
7
6
6
6
6
6
6
6
6
6
6
6
6
8
6
6
6
6
6
6
6
6
6
6
6
7
7
7
7
7
7
7
7
6
6
6
6
6
6
6
6
6
6
6
6
7
7
7
7
7
6
6
6
6
6
5
5
5
5
5
5
5
5
5
5
5
5
5
5
5
5
5
5
5
5
5
5
5
5
5
5
5
5
5
5
5
5
5
5
5
5
5
5
5
5
5
5
5
5
5
5
5
5
5
5
5
5
5
5
5
5
5
5
5
5
5
5
5
5
5
5
5
5
5
5
5
5
5
5
5
5
5
5
6
6
6
6
6
6
6
6
6
6
6
7
7
7
7
7
7
6
6
6
6
6
6
6
6
7
7
7
7
9
9
9
9
9
9
9
8
8
9
10
10
9
9
9
10
10
10
10
10
10
10
10
10
10
10
10
10
10
10
10
10
10
11
11
11
11
11
11
11
11
11
11
11
11
11
11
11
11
11
11
11
11
11
11
11
11
11
11
11
11
11
11
11
11
11
11
12
12
12
12
12
11
11
11
11
11
11
11
11
11
11
11
11
11
11
11
11
11
12
12
12
12
12
12
12
12
12
12
12
12
12
12
12
12
12
12
12
12
12
12
12
12
12
12
12
12
12
12
12
12
13
13
13
13
13
13
13
13
13
13
13
13
13
13
13
13
13
13
13
13
13
13
14
14
14
14
14
14
14
14
14
14
14
14
14
14
14
13
13
13
13
14
14
15
15
15
15
15
15
15
15
15
15
15
15
15
15
14
14
13
13
13
13
13
13
13
13
12
12
12
12
12
12
12
12
12
12
11
11
11
11
11
10
10
10
10
10
10
10
10
10
10
10
10
10
10
10
10
10
9
9
8
8
8
8
8
8
8
8
8
7
6
6
6
6
6
6
6
6
6
7
7
7
7
7
7
7
7
7
7
7
7
7
7
7
7
7
7
7
6
6
6
6
6
6
6
6
6
6
6
6
6
6
6
6
6
6
6
6
6
6
6
6
5
5
5
5
5
5
5
5
5
5
5
5
5
5
5
5
5
5
5
5
5
5
5
5
5
5
5
5
5
5
5
5
5
5
5
5
5
5
5
5
5
5
5
5
5
5
5
5
5
5
5
5
5
5
5
5
5
5
5
5
5
5
5
5
5
5
5
5
5
5
5
5
5
5
5
5
5
5
5
6
6
6
6
6
6
6
6
6
6
5
5
5
5
5
5
5
5
5
5
5
5
5
5
5
5
5
5
5
5
5
5
5
5
5
5
5
5
5
5
5
5
5
5
5
5
5
5
5
5
4
4
4
4
4
4
4
4
4
4
4
4
3
2
2
3
3
2
2
2
2
2
2
2
2
2
2
2
2
2
2
2
2
3
3
3
3
3
3
3
3
3
3
3
3
5
5
5
5
5
5
5
5
5
5
5
5
5
5
5
5
5
5
5
5
5
5
5
5
5
5
5
5
5
6
6
6
6
6
6
6
6
6
6
6
6
6
6
6
6
6
6
6
6
6
6
6
6
6
6
6
6
6
6
6
6
6
6
6
6
6
6
6
6
6
6
6
6
6
6
6
6
6
6
6
6
6
6
6
6
6
6
6
6
6
6
6
6
6
6
6
6
6
6
6
8
8
8
8
8
8
8
8
9
9
9
9
11
11
11
11
11
11
12
12
12
13
13
17
18
18
18
19
20
21
22
23
23
23
23
23
23
23
23
23
23
23
23
23
23
23
23
23
23
23
23
23
23
23
23
23
23
24
24
24
24
25
25
25
25
25
25
26
27
27
27
27
27
27
27
27
27
27
27
27
26
27
27
27
27
27
27
27
28
28
29
29
29
29
29
29
29
29
29
29
29
29
29
29
29
29
29
29
29
29
29
29
29
29
29
29
29
29
29
29
29
29
29
29
29
29
29
29
29
29
29
29
29
29
29
29
29
29
29
29
29
29
29
29
29
27
27
27
27
27
27
27
27
27
27
27
27
27
27
27
27
27
27
27
27
27
27
27
27
26
26
26
26
27
27
27
27
27
27
26
26
26
26
26
26
20
18
17
17
17
17
16
16
14
14
13
11
11
12
12
12
12
11
10
9
8
7
7
7
7
7
7
8
8
8
8
8
8
8
8
8
8
8
8
8
7
7
7
7
7
7
7
7
6
6
6
6
6
6
6
6
6
5
5
5
5
5
5
5
5
5
5
5
5
5
5
5
5
5
5
5
5
5
5
5
5
5
5
5
5
5
5
5
5
5
5
5
5
5
5
5
5
5
5
5
5
5
5
5
5
5
5
5
5
5
5
5
5
5
5
5
5
5
5
5
5
5
5
5
5
5
5
5
5
5
6
6
6
6
6
6
6
6
6
6
6
5
5
5
5
5
5
5
5
5
5
5
5
5
5
5
5
5
4
4
4
4
4
4
4
4
4
4
4
4
4
4
4
4
4
4
4
4
4
3
3
3
3
3
3
3
3
3
3
3
3
2
2
3
3
3
3
3
3
3
3
3
3
3
3
3
3
3
3
3
3
3
4
4
4
4
4
4
4
4
4
4
5
5
5
5
5
5
5
5
5
5
5
5
5
5
5
5
5
5
5
5
5
5
5
5
5
6
6
6
6
6
6
6
6
6
6
6
6
6
6
6
6
6
6
6
6
6
6
5
5
5
5
5
5
5
5
5
5
5
5
5
5
5
5
5
5
5
5
5
5
5
5
5
5
5
5
5
5
5
5
5
5
5
5
5
5
5
5
5
5
5
5
5
5
5
5
5
5
5
5
5
5
5
5
5
5
5
5
5
5
5
5
5
5
5
5
5
5
5
5
5
5
4
4
4
3
3
3
3
4
4
4
4
4
4
4
4
4
4
4
4
4
4
4
4
4
4
4
4
3
3
3
3
3
3
3
3
3
2
2
2
2
2
2
2
2
2
2
2
2
2
2
2
2
2
2
2
2
2
2
2
2
2
2
2
2
2
2
2
2
2
2
2
2
1
1
1
1
1
1
1
1
1
1
1
1
1
1
1
1
1
1
1
1
1
1
1
1
1
1
1
1
1
1
1
1
2
2
2
2
2
2
2
2
2
2
2
2
2
2
2
2
2
2
2
2
2
2
3
3
3
3
3
3
3
3
3
3
3
3
3
3
3
3
3
3
3
4
4
4
4
4
4
4
4
4
4
4
4
4
4
4
4
4
4
4
4
4
4
4
4
4
4
4
4
4
4
4
4
4
4
4
4
4
4
4
4
4
4
4
4
4
4
4
4
5
5
5
5
5
5
5
5
5
5
5
5
5
5
5
5
5
5
5
5
5
5
5
5
5
5
5
5
5
5
5
5
5
5
5
5
5
5
5
5
5
5
5
5
5
5
5
5
4
4
4
4
4
4
4
4
4
4
4
5
5
5
5
5
5
5
6
6
6
6
6
6
6
6
6
6
6
6
6
6
6
6
6
6
6
6
6
6
6
6
6
6
6
6
6
6
6
6
6
6
6
6
6
6
6
6
6
6
6
6
7
7
7
7
8
8
8
8
8
8
8
8
8
8
8
9
9
9
9
9
9
9
9
9
9
9
9
9
9
9
9
9
9
9
9
9
9
9
9
9
9
9
10
10
10
10
10
10
10
10
10
10
10
10
10
10
10
10
10
10
10
10
10
10
10
10
11
11
11
11
11
11
11
11
11
11
12
12
12
13
13
13
13
13
13
13
13
13
13
13
13
13
13
13
13
13
13
13
12
12
12
12
12
12
12
12
12
12
12
12
12
12
12
11
12
12
12
12
12
12
12
13
13
13
13
13
12
12
12
12
12
12
12
12
12
12
11
11
11
11
11
11
11
11
11
11
11
11
11
11
11
11
11
11
11
11
11
11
10
10
10
10
10
10
10
11
11
11
11
11
11
11
11
11
11
11
11
11
10
10
10
10
10
9
9
9
9
9
9
8
8
8
7
7
7
7
6
6
6
6
6
6
6
7
7
7
7
7
7
7
7
7
7
7
7
7
7
7
7
7
7
7
7
8
8
8
8
8
8
9
9
10
10
10
10
10
10
10
10
9
9
9
9
10
10
10
10
10
10
10
10
10
10
10
10
9
9
9
9
9
9
9
9
9
9
9
9
9
9
9
9
9
9
9
10
10
10
10
11
11
11
11
11
11
11
11
11
11
11
11
11
11
11
11
11
11
11
11
11
11
11
11
11
11
11
11
11
11
11
11
11
11
11
11
11
11
11
11
11
11
11
12
11
11
11
11
11
11
11
11
11
11
11
11
11
11
11
11
11
11
11
12
13
13
11
11
11
11
11
11
11
11
11
11
11
11
11
11
11
11
11
11
11
11
11
11
12
12
12
12
12
12
12
12
12
12
12
12
12
12
12
12
12
12
12
12
12
12
12
12
12
12
12
12
12
12
12
12
12
12
12
12
12
11
11
11
11
10
10
10
10
10
10
10
10
10
10
10
9
8
8
7
7
7
7
6
6
6
6
6
6
6
6
6
7
7
7
7
7
7
7
7
7
7
7
7
7
7
7
7
7
7
7
7
7
7
6
6
6
6
6
6
6
6
6
5
5
4
4
4
4
4
4
4
4
4
4
4
4
4
4
4
4
4
4
4
4
4
4
4
4
4
4
4
4
4
4
4
4
4
4
4
4
5
5
5
5
5
5
5
5
5
5
5
6
7
7
8
8
8
8
9
9
9
9
9
9
9
10
11
11
11
11
11
11
13
15
15
15
15
15
15
15
15
15
15
15
16
16
17
17
17
17
17
19
21
21
22
22
24
24
24
23
23
23
23
23
23
23
23
23
23
23
23
23
23
23
23
23
23
23
23
23
23
23
23
24
24
24
24
24
25
26
26
26
26
26
26
27
27
27
28
28
28
28
28
28
28
28
28
28
28
28
28
29
29
29
29
29
29
29
29
29
31
31
31
32
35
35
35
35
35
36
37
38
38
38
39
39
39
39
40
40
39
39
39
39
40
40
40
40
40
42
42
44
45
47
47
47
47
47
47
47
47
48
48
48
48
50
50
50
49
50
51
51
52
53
53
53
55
55
55
55
55
56
56
58
59
58
58
58
57
57
58
58
58
59
59
58
58
58
57
59
58
59
59
60
59
59
59
59
59
59
58
59
59
59
59
59
59
59
59
59
59
59
58
58
57
55
56
56
55
55
55
58
58
58
58
59
59
59
59
59
59
59
59
59
59
59
59
58
57
57
57
57
57
60
60
60
60
59
59
59
59
60
61
64
64
64
63
62
62
62
63
63
63
63
63
62
63
62
62
62
62
62
62
63
64
64
65
65
65
65
65
65
65
65
65
65
65
65
65
65
63
62
62
62
60
60
60
58
57
56
56
56
56
57
55
55
54
54
54
54
54
54
54
54
53
54
53
51
51
51
49
49
49
49
54
55
54
53
53
53
52
50
49
49
49
49
51
51
47
47
46
46
46
46
47
47
46
46
47
46
46
46
46
45
46
44
43
43
43
43
43
44
45
45
45
46
46
47
47
47
47
47
49
49
49
49
48
50
50
51
51
50
50
50
51
51
50
51
51
51
51
51
51
52
53
53
53
53
53
53
53
54
54
54
54
54
54
54
54
54
54
54
55
55
55
54
54
54
54
54
54
54
54
55
57
57
57
57
57
56
56
56
57
57
57
57
57
57
56
56
56
56
56
56
56
55
55
56
55
55
53
53
52
52
52
52
52
52
52
52
52
52
53
53
53
53
53
53
53
51
50
50
47
47
47
47
47
47
47
47
47
47
47
47
46
45
45
43
42
42
42
42
41
42
41
41
41
41
41
41
41
41
39
39
39
39
39
39
38
38
38
38
38
38
38
37
35
35
35
35
35
36
36
36
37
41
41
41
41
38
38
38
38
38
39
41
40
40
40
40
40
40
36
35
39
39
39
39
39
41
41
39
40
40
40
40
39
39
39
39
39
38
37
33
34
34
34
35
35
36
36
34
34
34
34
34
34
34
34
34
35
35
35
35
35
35
35
35
35
35
35
35
35
35
35
35
35
35
35
35
35
35
35
35
35
35
35
35
34
34
34
34
34
34
34
34
35
35
35
35
35
35
35
35
35
35
35
35
35
35
35
35
35
35
35
35
35
35
35
35
35
35
35
35
35
35
35
35
36
36
36
36
36
36
36
37
38
38
38
38
38
35
35
35
37
38
39
39
39
38
36
36
35
33
33
33
34
34
34
34
34
35
35
35
35
35
35
35
35
35
35
35
35
35
35
35
35
35
35
35
35
35
36
38
38
38
39
40
40
39
39
39
40
40
39
40
41
41
41
41
41
42
43
43
44
43
44
44
44
44
47
46
46
45
44
43
44
44
44
44
44
45
46
47
47
47
47
47
47
47
47
47
47
47
48
47
47
47
47
47
48
47
47
47
47
47
47
47
47
48
48
47
47
47
47
47
46
46
47
47
47
47
47
43
42
41
41
41
41
41
41
41
40
40
40
40
40
40
39
39
39
39
39
39
39
39
40
40
40
40
40
40
40
40
40
40
40
41
41
41
41
41
40
40
39
39
39
39
39
39
40
41
41
41
41
41
41
41
40
40
40
40
40
40
40
40
42
43
43
45
44
46
46
43
43
39
37
38
37
36
37
34
34
32
32
31
31
32
31
33
33
33
33
34
34
35
35
35
35
35
34
34
34
34
34
34
34
34
33
33
33
32
32
32
32
34
34
33
33
32
32
33
32
32
32
33
33
33
33
35
35
35
35
35
35
35
35
35
35
35
35
35
36
37
37
37
37
37
37
36
37
37
38
38
37
37
37
38
38
38
38
39
39
40
40
40
40
40
40
40
39
40
40
41
41
41
41
42
42
42
42
41
43
43
43
43
43
43
43
44
46
47
47
47
46
45
44
42
42
43
41
39
39
38
39
39
39
41
40
40
40
38
38
38
38
40
40
39
40
40
40
40
39
41
41
41
41
41
41
41
42
43
44
44
44
44
44
44
45
48
48
49
48
48
48
48
49
49
48
48
47
47
47
47
47
47
47
47
47
47
47
45
47
47
47
47
47
47
47
48
48
49
49
49
48
48
47
47
47
47
47
47
47
48
48
48
47
47
47
47
47
47
47
47
47
47
46
46
46
47
47
47
46
45
45
45
46
47
46
46
45
45
45
45
45
45
45
45
46
46
46
46
46
46
46
46
46
46
46
46
46
46
46
46
46
44
44
44
44
44
44
44
42
41
41
41
41
40
40
41
41
41
41
41
41
41
40
41
41
41
41
41
41
41
40
41
41
41
41
42
39
38
36
31
29
29
29
31
29
29
27
28
28
28
28
29
29
29
29
29
29
29
29
29
29
29
30
30
29
29
29
29
29
29
29
29
30
30
30
30
30
30
30
30
30
30
30
32
32
32
32
32
32
32
32
32
30
30
29
29
29
30
30
30
30
30
30
30
30
30
30
30
31
31
31
31
30
30
30
30
30
30
30
31
31
30
30
29
26
27
27
27
27
28
28
29
29
29
29
29
29
29
29
29
29
29
29
29
29
29
29
29
30
29
28
26
27
27
27
27
28
28
29
28
28
27
27
27
27
27
27
27
27
28
26
26
26
26
26
26
26
26
26
27
27
27
27
27
27
28
29
29
29
29
29
29
29
29
29
29
28
28
29
29
29
28
28
29
29
29
29
29
29
30
30
30
30
30
30
30
30
30
30
30
30
30
30
30
30
30
30
30
29
29
29
30
30
31
31
29
29
29
29
28
28
28
28
28
28
28
28
28
28
28
28
28
28
29
30
31
32
32
32
32
32
32
32
32
32
32
33
33
32
29
26
26
26
26
26
26
26
26
25
25
25
25
24
24
24
24
24
23
23
23
23
23
23
23
24
23
23
23
23
23
23
23
23
23
23
23
23
23
23
21
21
21
20
20
20
20
20
21
21
20
20
20
20
20
20
20
21
22
22
22
22
22
22
21
21
20
19
19
18
18
18
18
18
17
17
17
17
17
17
17
17
18
18
18
18
18
18
18
20
20
20
20
20
20
20
20
20
20
22
22
22
22
23
23
23
22
22
22
22
23
23
23
22
22
22
22
22
22
22
22
22
23
23
23
23
23
23
23
23
23
23
23
23
23
23
23
23
22
23
23
23
23
24
23
23
25
25
25
26
26
26
26
26
26
26
26
26
26
26
26
26
26
27
27
27
27
27
26
25
25
25
25
24
24
23
24
25
25
24
24
24
24
24
24
24
25
25
24
23
23
23
23
25
25
24
24
24
24
24
24
25
25
25
25
25
25
25
25
25
25
25
25
25
25
25
25
25
25
25
25
25
25
24
23
23
23
23
23
23
23
23
23
23
23
23
24
23
23
23
26
26
26
26
26
26
26
26
26
26
26
26
27
27
26
26
26
26
26
26
26
27
27
27
27
27
28
29
29
29
29
29
29
29
29
29
30
30
30
30
30
30
30
29
29
29
29
29
29
29
29
30
29
29
29
29
29
29
29
29
29
29
29
29
29
29
29
29
29
29
29
30
30
30
29
29
29
29
29
29
29
29
29
29
29
29
29
29
29
29
29
28
28
28
28
28
28
27
27
25
27
27
27
27
27
28
28
28
28
29
29
29
28
28
27
27
27
27
27
27
29
29
29
28
28
29
29
30
29
29
29
29
29
29
29
29
29
28
28
28
26
26
26
26
26
26
26
26
26
26
26
26
26
26
26
27
27
28
28
28
28
28
28
28
28
29
29
29
29
30
31
31
31
31
31
31
31
31
31
31
31
31
30
30
30
30
30
30
30
30
28
28
26
26
26
25
25
25
25
25
25
25
25
25
25
26
26
26
26
26
26
27
27
27
27
27
28
28
28
28
28
28
28
27
26
27
27
27
27
27
27
27
26
26
26
25
25
24
24
24
24
23
23
22
22
22
22
22
22
22
22
23
23
23
23
22
22
22
23
23
23
23
23
23
23
23
23
23
23
23
23
23
23
23
23
23
23
23
23
23
23
23
23
23
24
24
24
23
23
23
23
23
23
23
23
23
23
23
23
23
23
23
23
23
23
23
23
23
23
22
22
22
22
22
22
23
23
23
23
23
23
23
23
23
23
23
22
23
23
22
21
21
21
21
21
21
21
21
19
19
19
19
19
19
19
19
18
17
17
17
17
17
17
16
16
16
16
16
17
17
17
17
17
17
15
15
15
15
15
15
14
13
13
13
13
13
15
16
16
17
17
17
17
17
18
20
20
21
21
21
21
20
20
21
21
21
21
21
21
21
21
21
21
21
21
21
21
21
21
22
22
22
22
22
22
22
22
22
23
22
22
22
22
22
22
22
22
22
22
22
22
22
22
22
22
22
23
23
23
23
23
23
23
23
23
23
23
23
23
23
22
22
21
24
24
24
24
24
23
23
23
22
22
22
22
22
23
24
25
25
25
25
25
25
25
25
25
25
25
25
25
25
25
25
25
25
24
24
24
24
27
27
27
27
27
27
28
28
28
28
28
28
28
29
29
29
29
29
29
29
29
29
29
30
30
30
30
30
29
29
28
28
29
28
27
27
27
27
28
28
28
28
28
28
25
23
23
23
23
23
23
23
23
23
23
23
23
23
23
23
23
22
22
22
21
22
22
22
22
23
22
23
23
23
23
22
22
22
22
22
22
23
23
23
23
23
23
23
23
23
24
24
26
26
26
26
26
26
26
26
26
26
26
26
25
25
25
25
25
26
26
27
27
27
27
27
27
27
27
27
27
27
27
26
27
25
25
25
25
25
25
25
24
24
23
23
23
21
21
21
21
21
21
21
21
21
21
19
19
18
18
17
17
17
18
20
20
20
19
19
19
19
19
19
19
19
19
19
19
19
18
18
18
19
19
20
21
22
21
21
21
21
21
21
20
20
20
20
20
20
21
20
19
19
19
19
19
19
19
19
19
19
19
19
19
19
19
20
20
20
20
20
20
20
20
19
19
19
19
19
19
19
19
19
19
19
19
19
19
19
19
18
19
17
18
18
17
17
17
17
18
18
18
19
19
19
19
19
20
20
20
23
23
23
23
23
23
23
23
23
23
23
23
23
23
23
23
23
23
24
24
24
24
24
24
24
24
25
26
26
25
25
26
27
27
27
27
29
29
29
29
29
29
29
29
29
29
29
29
29
28
27
27
27
27
28
28
28
28
28
28
26
26
26
26
26
26
27
27
27
27
27
27
27
27
27
28
28
28
31
32
32
33
33
32
32
32
32
32
32
32
32
32
32
34
36
36
36
36
36
36
36
36
35
35
33
32
32
32
32
32
32
32
34
36
36
36
36
36
36
36
35
35
35
35
35
31
31
31
30
30
32
31
41
45
45
46
47
50
54
55
56
57
58
59
60
60
60
63
63
63
63
64
70
71
71
73
73
71
73
73
74
75
75
75
75
75
74
74
74
74
74
74
77
77
77
77
77
76
76
76
76
75
77
77
77
77
77
78
78
79
79
79
79
80
81
84
84
84
84
83
83
83
83
86
85
85
84
84
84
84
84
84
84
84
84
84
85
86
86
86
86
86
86
86
86
86
86
87
87
87
86
85
84
83
84
84
84
84
84
84
84
84
83
83
84
84
83
83
83
83
82
82
82
81
82
82
82
81
81
79
79
79
79
79
83
82
80
78
79
79
79
79
79
78
77
76
76
76
76
75
73
71
71
71
71
71
70
69
68
67
66
68
71
71
71
71
70
69
65
63
56
54
52
47
44
41
39
39
38
38
38
39
40
40
41
41
41
40
39
39
38
38
37
36
36
36
35
36
35
35
35
35
35
35
35
35
35
35
35
35
35
35
35
35
35
35
35
35
34
34
35
35
34
35
33
34
34
32
31
30
30
30
30
29
29
29
29
29
29
29
29
29
29
29
29
29
31
31
31
31
33
34
34
34
34
34
34
35
35
35
35
35
35
35
35
35
35
36
36
36
36
36
36
36
38
37
37
37
36
36
36
36
37
37
37
37
37
39
38
38
37
36
36
38
38
37
37
35
35
35
34
34
33
33
34
34
34
34
34
34
34
34
34
34
34
34
34
34
35
35
35
35
34
30
30
30
33
34
34
35
35
35
35
37
37
38
38
38
38
38
38
38
38
38
39
40
41
42
44
44
43
43
46
46
47
47
48
48
48
48
48
48
48
48
50
50
50
51
51
51
51
51
52
52
52
51
50
50
50
51
51
52
52
52
52
52
52
52
51
50
50
49
49
49
49
49
49
49
49
50
49
49
49
47
47
46
45
45
45
45
45
44
44
45
45
44
44
44
44
44
43
43
42
41
41
41
40
40
40
39
38
38
37
37
38
40
40
40
40
40
41
41
40
40
40
40
40
40
39
40
40
40
40
40
40
40
41
41
41
41
41
41
41
41
40
41
41
41
41
40
40
42
42
41
41
39
37
37
35
32
33
33
32
30
29
29
29
29
29
29
30
30
29
29
29
30
30
30
32
32
32
32
32
32
31
29
29
30
30
30
32
32
32
32
32
32
32
32
32
33
33
33
34
34
35
35
35
35
35
35
35
35
35
35
35
34
34
34
35
35
35
36
36
37
37
37
37
37
37
37
40
41
40
40
40
40
40
40
40
40
41
41
41
41
41
43
43
43
42
42
43
43
41
40
40
40
38
38
38
39
39
40
40
40
40
40
40
40
40
40
40
40
40
39
39
39
39
39
39
39
39
40
43
43
45
45
45
45
45
46
46
47
47
47
47
47
47
47
47
47
47
47
46
46
48
47
47
47
47
47
49
49
49
49
49
49
50
50
50
49
49
48
49
48
48
49
48
48
48
48
48
48
48
48
47
47
46
45
44
43
43
44
44
44
44
43
41
41
41
41
41
41
41
41
41
41
41
41
41
40
40
40
40
40
40
41
41
41
41
41
41
42
42
42
42
43
43
46
47
48
48
48
48
48
48
48
48
49
49
49
51
52
52
52
53
53
53
53
53
52
52
52
51
50
50
47
46
46
41
41
41
39
38
38
38
37
35
36
37
40
40
40
40
41
40
40
40
40
40
38
39
37
37
37
35
34
33
33
33
35
35
35
37
37
37
37
37
37
37
37
36
36
36
36
36
39
39
39
39
38
38
38
38
38
38
39
41
41
41
41
41
40
40
40
40
40
40
41
40
40
40
40
40
40
40
41
41
41
41
43
43
43
43
44
44
45
44
44
45
45
45
46
47
47
47
46
46
46
46
46
46
46
46
45
45
45
45
45
45
45
45
45
45
47
47
44
43
44
42
41
41
41
41
41
39
39
39
39
36
35
35
36
36
37
37
37
39
38
38
38
38
38
38
38
38
38
39
40
40
40
40
40
40
42
43
43
43
43
43
43
44
44
44
43
41
43
43
43
43
43
42
42
44
46
46
46
45
45
45
45
45
45
45
45
45
45
45
45
45
45
46
46
47
47
46
47
47
47
47
47
47
47
48
47
47
47
47
47
47
48
48
48
48
48
47
47
47
47
47
45
41
41
41
41
41
41
40
40
40
40
40
40
40
40
40
37
37
37
37
37
37
37
37
37
36
36
36
36
36
36
36
36
36
36
36
36
36
36
36
36
36
36
36
36
36
36
36
36
35
35
35
35
35
35
35
35
35
35
34
33
33
33
33
33
33
33
33
33
33
33
30
29
28
27
26
24
24
24
23
23
23
23
23
23
21
21
21
21
20
20
20
20
20
20
19
18
18
16
16
16
16
15
14
12
11
11
10
10
10
10
11
11
11
10
10
10
10
10
10
10
9
9
9
9
9
9
8
8
8
8
8
8
8
8
8
8
8
8
8
8
8
8
8
7
7
5
5
5
5
5
5
5
5
5
5
5
5
5
5
5
5
5
5
5
5
5
5
5
5
5
5
5
5
5
5
5
5
5
5
5
5
5
5
5
5
5
5
5
5
5
5
7
7
7
7
7
7
8
9
9
9
9
9
9
9
10
10
11
11
11
11
11
11
11
11
11
11
11
11
11
11
11
12
12
12
12
12
13
13
13
13
13
13
13
13
13
13
13
13
13
13
13
13
13
13
13
13
13
14
14
14
14
14
14
14
14
14
14
14
14
14
14
14
14
14
14
14
14
14
14
14
14
13
13
13
13
13
14
14
13
14
13
13
13
13
13
13
13
13
13
13
13
12
12
13
14
14
13
13
13
13
13
13
13
13
13
13
13
13
13
13
13
13
13
13
13
13
13
13
13
13
13
13
14
14
14
14
14
15
15
15
15
15
15
15
15
15
15
15
15
13
13
14
16
16
17
17
18
18
18
18
18
18
17
17
17
17
17
17
17
17
17
17
17
16
16
15
15
15
15
15
15
15
15
15
15
15
15
15
15
15
15
15
15
14
14
14
14
14
14
14
14
14
14
14
14
14
14
14
14
14
14
14
14
14
14
14
14
14
14
14
14
14
14
14
14
14
14
14
14
14
14
14
14
13
13
13
13
13
13
13
13
13
13
13
13
13
13
13
13
13
13
13
13
13
13
13
13
13
13
13
13
13
13
13
13
14
14
14
14
14
14
14
14
14
14
14
14
14
14
14
14
14
14
14
14
14
14
14
14
14
14
15
15
15
15
15
15
15
15
14
12
12
12
12
12
12
12
12
12
12
12
12
12
11
11
11
11
11
10
9
9
10
10
10
10
10
10
10
10
10
10
10
10
9
9
9
9
9
9
9
8
7
7
7
7
7
7
6
6
6
6
6
7
6
6
6
9
9
9
9
9
8
8
8
8
8
8
8
8
7
7
7
6
7
7
7
7
7
7
7
7
7
7
7
7
7
7
7
7
7
7
7
7
7
7
7
7
7
7
7
7
7
7
7
7
7
7
7
7
7
7
7
7
7
7
7
7
7
7
7
7
7
7
7
7
7
7
7
7
7
7
7
6
6
6
6
6
6
6
6
6
6
6
6
6
6
6
5
5
5
5
5
5
5
5
5
5
5
5
5
5
5
5
5
5
5
5
5
5
5
5
5
5
5
5
5
5
5
5
5
5
5
5
5
5
5
5
5
5
5
5
5
5
5
5
5
5
5
5
5
5
5
5
5
5
5
5
5
5
5
5
4
4
4
4
4
4
5
5
5
5
5
5
5
5
5
5
5
5
5
5
5
5
5
5
5
5
5
5
5
5
5
5
5
5
5
5
5
5
5
5
5
5
5
5
5
5
5
5
5
5
5
5
5
5
5
5
5
5
5
5
4
4
4
4
4
4
4
4
4
4
4
4
4
3
3
2
2
2
2
2
2
2
2
2
2
2
2
2
2
2
2
2
2
2
2
2
2
2
2
2
2
2
2
2
2
2
2
2
2
3
4
4
4
4
4
4
4
4
3
3
3
3
3
3
3
3
3
3
3
3
3
3
3
3
3
3
3
3
3
3
2
2
2
2
2
2
2
1
1
1
1
1
1
1
2
2
3
3
3
3
3
3
3
3
3
3
3
3
3
3
3
3
3
3
3
3
3
4
4
4
4
4
4
4
4
4
4
4
4
4
4
4
4
4
4
4
4
4
5
5
5
5
5
5
5
5
5
5
5
5
6
6
6
6
6
6
6
6
6
6
6
6
6
6
6
6
6
6
6
6
6
6
6
6
6
6
6
6
6
6
6
6
6
6
6
6
6
6
6
6
6
6
6
6
6
6
6
6
6
6
6
6
6
6
6
6
6
6
6
6
6
6
6
6
6
6
6
6
6
6
6
6
6
6
6
6
6
6
6
6
6
5
5
5
5
5
5
5
5
6
6
6
6
6
6
6
6
6
6
6
6
6
6
6
6
6
6
6
6
6
6
6
6
6
6
6
6
6
6
6
6
6
6
6
6
6
6
6
6
6
6
6
6
6
6
6
6
6
6
6
6
6
6
6
6
5
5
5
5
5
5
5
5
5
5
5
5
5
5
5
5
5
5
5
5
5
5
5
5
5
5
5
5
5
5
5
5
5
5
5
5
5
5
5
5
5
5
5
5
5
5
5
5
5
5
5
5
5
5
5
5
5
5
5
3
3
3
2
1
1
1
1
1
0
1
1
1
1
1
1
1
1
1
1
1
2
3
3
3
3
3
3
3
3
3
3
3
3
3
3
3
3
3
3
3
5
5
5
5
5
5
5
5
5
5
5
5
5
5
5
4
4
4
5
5
5
5
5
5
5
5
5
5
5
5
5
5
5
5
5
5
5
5
5
5
5
5
5
5
5
5
5
5
5
5
5
5
5
5
5
5
5
5
5
5
5
5
5
5
5
5
5
5
5
5
5
5
5
5
5
5
5
5
5
5
5
5
5
5
5
5
5
5
6
6
6
6
6
6
6
6
6
6
6
6
6
6
6
6
6
6
6
6
6
6
6
6
6
7
7
7
7
7
7
7
7
7
7
7
8
8
8
8
8
8
8
8
8
8
8
8
8
8
8
8
8
8
8
8
8
8
8
8
8
8
8
8
8
9
9
8
8
8
9
9
9
9
9
9
8
8
8
8
8
8
8
7
7
7
7
7
6
6
6
6
6
6
6
6
6
6
6
6
6
6
6
6
6
6
6
6
6
6
6
5
5
5
5
5
5
5
5
5
6
6
6
6
6
6
6
6
6
6
6
6
6
6
6
6
6
6
6
6
6
6
6
6
6
6
6
6
6
6
6
6
6
7
7
8
8
8
8
8
9
9
9
9
9
9
9
9
9
9
9
9
8
8
8
8
8
8
8
8
8
8
8
8
7
7
6
6
6
6
6
6
6
6
6
6
6
6
6
6
6
6
6
6
6
6
6
6
6
6
6
6
6
6
6
6
6
6
6
6
6
6
6
6
6
6
6
6
6
6
6
6
6
6
6
6
6
6
6
6
6
6
6
8
8
8
8
8
8
8
8
8
8
8
8
8
8
8
8
7
7
7
7
7
7
7
7
7
7
7
7
7
7
7
7
7
7
7
8
8
6
6
6
5
5
5
5
5
5
5
5
5
5
5
5
5
5
5
5
5
5
5
5
5
5
5
5
6
6
6
6
6
6
6
6
6
6
6
6
6
6
6
6
6
6
6
6
6
6
6
6
5
5
5
5
5
5
5
5
5
5
5
5
5
5
5
5
5
5
5
5
5
5
5
5
5
5
5
5
5
5
5
5
5
5
5
5
5
5
4
4
4
4
4
4
4
4
4
4
4
4
4
4
4
4
4
4
4
4
4
4
3
3
3
3
3
3
3
3
3
3
3
3
3
3
3
3
3
3
3
3
3
3
3
3
3
3
3
3
3
3
3
3
3
3
3
3
3
3
2
3
3
2
3
3
3
3
3
3
3
3
3
3
3
3
3
4
4
4
4
4
4
4
4
4
4
4
4
4
4
4
4
4
4
4
4
4
4
4
4
4
4
4
4
4
4
4
4
4
4
4
4
4
4
4
4
4
4
4
4
5
5
5
5
5
6
6
6
6
7
7
7
7
7
7
7
7
7
8
8
8
7
7
7
7
7
7
7
7
7
7
7
7
7
7
7
7
7
7
7
7
7
7
7
7
7
7
7
7
7
7
7
7
7
7
7
7
7
7
7
7
7
7
7
7
7
7
7
7
7
7
7
7
7
7
7
7
7
7
7
7
8
8
8
8
8
8
8
8
8
8
8
8
8
8
9
9
9
8
9
9
9
8
8
8
8
8
8
9
9
9
9
9
9
9
9
10
10
10
10
10
10
9
9
9
9
9
9
9
9
9
9
9
10
10
10
10
10
10
10
10
10
10
10
9
9
10
10
10
10
10
10
10
10
10
10
10
10
10
10
10
10
10
9
9
9
9
9
9
9
9
9
9
9
9
9
9
9
9
10
10
10
10
10
10
10
10
10
10
10
10
10
10
10
10
10
10
10
10
10
10
10
10
10
10
10
10
10
10
10
10
10
10
10
10
10
10
10
10
10
10
10
10
11
11
11
11
11
11
11
11
11
10
10
10
10
10
10
10
10
10
10
10
10
10
10
10
10
10
10
10
9
9
8
8
8
8
8
8
8
8
8
8
9
9
9
8
8
8
8
8
9
10
10
11
11
11
11
11
11
11
11
11
11
11
11
11
11
11
11
11
11
11
11
11
11
11
10
10
10
10
10
10
10
10
10
10
10
10
10
10
10
10
10
10
10
10
10
10
10
10
10
10
10
10
10
10
10
9
9
9
9
9
9
9
9
10
10
9
9
9
9
9
9
9
9
9
9
8
8
8
8
8
8
8
8
8
8
8
8
8
8
8
8
8
8
8
8
8
8
8
8
8
8
8
8
8
8
8
8
8
8
8
9
9
9
9
9
9
9
9
9
9
9
9
9
9
9
7
7
7
7
7
7
7
7
7
7
7
7
8
7
6
6
6
6
6
6
6
6
7
7
7
7
7
7
6
6
6
6
6
6
6
6
6
5
5
5
6
6
6
6
6
6
7
7
7
7
7
7
7
7
7
7
7
7
7
7
7
7
7
7
7
7
7
7
7
7
7
7
7
7
7
7
7
7
7
7
7
7
7
7
7
7
7
7
7
7
7
7
7
7
7
7
7
7
7
7
7
7
7
7
7
7
7
7
7
7
7
7
7
7
7
7
7
7
7
7
7
7
7
7
6
6
6
6
6
6
6
6
6
6
6
6
6
6
6
5
5
5
5
5
5
5
5
5
5
5
5
5
6
6
6
6
6
6
5
5
5
5
5
5
5
5
5
5
5
5
5
5
5
5
5
5
5
5
5
5
5
5
5
5
5
5
5
5
5
5
5
5
5
5
5
4
4
4
4
4
4
4
4
4
4
4
4
4
4
4
4
4
4
4
4
4
4
5
5
5
5
5
5
5
5
6
6
6
7
7
7
7
7
7
7
7
7
7
7
7
8
8
8
8
8
9
9
9
9
9
9
10
10
10
10
10
10
10
10
11
11
11
11
11
11
11
11
11
11
11
11
11
11
11
11
11
11
11
11
11
11
11
11
11
11
11
11
11
11
11
11
11
11
11
11
11
11
11
11
11
11
10
10
10
10
10
10
10
10
10
10
10
10
10
10
10
10
10
10
10
10
10
11
11
11
11
11
11
11
11
11
11
11
11
11
11
11
11
11
11
10
10
10
10
10
9
9
9
9
9
9
9
9
9
9
9
9
9
9
9
9
10
10
10
10
10
10
10
10
10
10
10
10
10
10
10
11
11
11
11
11
11
11
11
11
11
11
11
11
11
11
11
11
11
11
11
11
11
11
11
11
11
11
10
10
10
10
11
11
11
11
11
11
11
11
11
11
11
11
11
11
11
11
11
11
11
11
11
11
11
11
11
11
11
11
11
11
10
10
10
10
10
10
10
10
11
11
11
11
11
11
11
11
11
11
11
11
11
11
11
11
11
11
11
11
12
12
12
13
13
13
13
12
13
12
12
12
12
12
12
12
12
12
12
12
12
12
12
13
14
14
15
15
15
15
15
15
15
15
15
15
15
15
15
15
15
15
15
15
15
15
15
15
15
16
16
16
16
16
16
16
16
16
16
16
16
17
17
17
17
17
16
16
17
17
17
17
16
15
13
13
13
13
13
13
13
13
13
13
13
13
13
13
13
14
14
14
14
14
14
14
14
14
14
14
14
14
14
14
14
14
14
14
14
14
14
14
14
14
13
13
14
14
15
15
15
15
15
14
14
14
14
14
14
14
14
14
14
14
14
13
13
13
13
13
13
13
12
12
12
12
11
12
13
13
13
13
13
14
14
14
14
14
13
13
13
13
15
15
16
16
16
16
16
16
16
16
16
16
15
15
15
15
15
15
15
15
15
14
14
14
14
14
13
12
11
11
11
11
11
11
11
11
11
11
11
11
11
11
11
11
11
11
11
11
11
11
11
12
12
12
12
12
12
12
12
12
12
12
12
12
12
12
12
12
13
13
13
13
12
12
12
12
12
12
13
13
13
13
13
13
13
13
12
12
13
12
12
13
13
13
13
12
12
12
12
12
12
11
11
11
11
10
10
10
10
11
11
11
11
11
11
11
11
11
11
11
11
11
11
11
12
12
12
12
12
12
12
12
12
12
11
11
11
11
11
11
11
11
11
12
12
12
12
12
12
12
12
12
12
12
12
12
12
12
12
12
12
12
12
12
12
12
12
12
12
12
12
12
12
12
12
12
12
12
12
12
12
11
11
11
11
11
11
11
11
11
11
11
11
11
11
11
11
11
11
11
11
11
11
11
11
11
11
11
11
11
11
11
10
10
10
10
10
10
10
10
10
10
10
9
8
7
7
7
7
7
7
7
7
7
7
7
6
6
6
6
5
5
5
5
5
5
5
5
5
5
5
5
5
5
5
5
5
4
4
4
4
4
5
5
5
5
5
4
3
3
3
3
3
3
3
3
3
3
3
3
3
3
3
3
3
3
3
3
3
3
3
3
3
3
3
3
3
3
3
3
3
3
3
3
3
3
3
3
3
3
3
3
3
3
3
3
3
3
3
2
2
1
1
1
1
1
1
1
1
2
2
2
2
4
4
4
4
4
4
4
4
4
5
5
5
5
5
5
5
5
5
5
5
5
5
5
5
5
5
4
4
4
4
4
4
4
4
4
4
4
4
4
4
4
4
4
4
4
5
5
5
5
5
5
5
5
5
5
5
5
5
5
5
5
5
5
5
5
5
5
5
5
5
5
5
5
5
5
5
5
5
5
5
5
5
5
5
5
5
5
5
5
5
5
5
5
5
5
5
5
5
5
5
5
5
5
5
5
5
5
5
5
5
5
5
5
5
5
5
5
5
5
6
6
6
6
6
6
6
6
5
5
5
5
5
5
5
5
5
5
5
5
5
5
5
5
5
5
5
5
5
5
5
5
5
5
5
5
5
5
5
5
5
5
5
6
6
6
6
6
6
6
7
7
7
7
7
7
7
7
7
7
7
7
7
7
7
7
7
7
7
7
7
7
7
7
7
7
7
7
7
7
7
7
7
7
7
7
7
7
7
7
7
7
7
7
7
7
7
7
7
7
7
7
7
7
7
7
7
7
7
7
6
6
6
6
6
6
5
5
5
5
5
5
5
5
5
5
5
5
4
4
4
4
4
4
4
4
4
4
4
4
4
4
5
5
5
5
5
5
5
5
5
5
5
5
5
5
5
6
6
6
6
6
6
6
6
6
6
6
6
6
6
6
6
6
6
6
6
6
6
6
6
6
6
6
6
6
6
6
5
5
5
5
5
5
5
5
5
5
5
6
6
6
6
6
6
5
6
6
6
6
6
6
6
6
6
6
6
6
6
7
7
7
7
7
7
7
7
7
7
7
7
7
7
7
8
8
8
8
8
8
8
9
9
9
9
9
9
9
9
9
9
9
9
9
9
9
9
9
9
9
8
8
8
8
8
8
9
9
9
9
9
9
9
9
9
9
9
9
9
9
9
9
9
9
9
9
9
9
9
9
9
10
10
10
11
11
11
11
11
11
11
11
10
10
10
10
10
10
10
10
10
10
10
10
10
10
11
11
11
11
11
11
11
10
10
10
10
10
10
10
10
9
9
9
9
9
9
9
9
9
9
9
9
9
9
9
9
9
9
9
9
9
9
9
9
9
9
9
9
9
10
10
11
11
11
11
11
11
11
11
11
11
11
11
11
11
11
11
11
11
11
11
11
11
11
11
11
11
11
12
12
12
12
12
12
12
12
12
12
12
12
12
12
12
12
13
13
13
13
14
14
14
14
14
14
14
14
14
14
14
14
14
16
16
16
16
16
16
16
16
16
16
16
16
16
16
16
16
16
16
16
16
16
16
16
15
16
16
16
16
16
16
16
16
16
16
16
16
16
16
16
16
16
16
16
16
16
16
16
16
16
16
16
16
16
16
16
16
16
16
16
16
16
16
16
16
16
16
16
16
16
16
16
16
16
15
15
15
15
15
16
16
15
15
15
15
15
15
15
15
15
15
16
16
16
16
16
16
17
17
17
17
17
17
16
16
15
15
15
15
15
15
15
15
15
16
16
16
15
15
15
16
16
15
14
14
14
14
14
14
14
14
14
14
14
14
14
13
13
13
13
13
13
13
13
13
13
13
13
12
12
12
12
13
13
13
13
12
12
12
12
12
12
12
12
12
12
12
12
12
12
12
12
12
12
12
12
12
12
12
12
12
12
12
12
12
12
11
11
11
11
11
11
11
12
12
12
12
11
11
11
11
11
11
11
11
11
11
11
11
11
11
11
11
11
11
11
11
11
11
11
10
10
10
10
10
10
10
10
10
10
10
10
10
10
9
9
9
9
7
7
6
6
6
6
6
6
6
6
6
6
6
6
6
6
6
6
6
6
6
6
6
6
5
5
5
5
5
5
5
5
4
4
4
4
4
4
4
4
4
4
4
4
2
2
2
2
2
2
2
2
2
2
2
2
3
3
3
3
3
3
3
3
3
3
3
3
3
3
3
3
4
4
4
4
4
4
4
4
4
4
4
4
4
4
4
4
4
4
4
4
4
5
5
5
5
5
5
5
5
5
5
5
5
5
5
5
5
5
5
5
5
5
5
5
5
5
5
5
5
5
5
5
5
5
5
5
5
5
5
5
5
5
5
5
5
5
5
5
5
5
5
5
5
5
5
5
5
5
6
6
6
6
6
6
6
7
7
7
7
7
7
7
7
7
7
8
10
10
10
10
10
10
10
10
10
10
10
10
10
10
10
9
9
9
9
9
9
9
9
9
9
9
9
9
9
9
10
10
10
10
10
11
11
11
11
11
11
11
11
11
11
11
11
11
11
11
11
11
11
12
12
12
12
12
12
12
12
12
12
12
12
12
12
12
12
12
12
12
12
13
13
13
13
13
15
15
15
15
15
15
15
15
15
15
15
14
14
14
14
14
14
14
14
13
14
14
15
15
15
16
16
16
16
16
16
16
16
16
16
16
16
16
16
16
16
16
16
16
16
16
16
16
16
16
16
16
16
15
15
15
14
14
14
15
14
14
15
14
14
14
14
14
15
15
15
15
15
15
15
14
14
13
13
13
13
13
13
13
13
13
11
11
11
11
11
11
11
11
11
11
14
14
14
14
14
14
14
14
14
14
14
14
14
14
14
14
14
14
14
14
14
14
14
14
14
14
14
14
14
14
13
13
13
12
12
11
11
11
11
11
11
11
11
11
11
11
11
11
11
11
11
11
11
11
11
11
11
11
11
11
11
11
11
11
11
11
11
11
11
11
11
11
11
11
11
11
11
11
11
11
11
11
12
12
12
12
12
12
12
12
12
12
12
12
12
12
12
12
12
14
14
12
12
12
12
12
12
11
11
11
11
12
11
11
11
11
11
11
11
11
11
11
11
11
11
11
11
11
11
11
11
11
11
11
11
11
11
11
11
11
11
11
11
11
12
12
12
12
12
12
12
12
12
12
12
12
12
12
12
13
13
13
13
13
13
13
13
13
13
16
16
17
17
17
17
17
17
17
17
17
17
17
17
17
17
17
17
17
17
17
17
17
17
17
17
17
17
17
17
17
17
17
17
17
17
17
17
17
17
17
17
17
17
17
17
17
19
19
19
19
19
19
19
19
19
19
19
19
19
19
19
18
18
18
18
18
19
20
19
19
19
19
19
19
19
19
19
18
18
18
18
18
18
18
18
18
18
18
18
18
18
18
18
18
17
17
17
17
17
17
17
17
16
16
16
16
16
16
16
16
17
17
17
19
19
19
18
17
17
18
18
18
18
18
18
18
18
18
18
15
14
14
13
13
13
13
13
13
13
13
13
13
13
13
13
13
13
12
12
12
12
12
12
12
12
12
12
12
12
12
12
12
12
12
12
12
12
12
12
12
13
13
13
13
13
13
13
13
13
13
14
14
14
14
14
14
14
14
13
13
13
13
13
13
13
12
12
12
12
12
12
12
12
12
12
12
12
12
12
12
12
12
12
12
12
12
11
11
11
11
11
11
11
11
11
11
11
11
11
11
11
11
11
10
10
10
9
9
9
9
9
9
9
9
9
9
9
9
8
8
8
8
7
7
7
6
6
6
6
6
6
6
6
6
6
6
5
5
5
5
5
4
4
4
4
4
4
4
5
5
5
5
5
5
5
5
5
5
5
5
5
5
5
5
5
5
5
5
5
5
5
5
5
5
5
5
5
5
5
5
5
6
7
7
7
7
7
7
7
7
7
7
6
6
6
6
6
6
6
6
7
7
7
7
7
7
7
7
7
7
7
7
7
7
7
7
7
7
7
7
7
7
7
7
7
7
7
7
7
7
7
7
7
7
7
7
7
7
7
7
7
7
7
7
7
7
7
7
7
7
7
7
7
7
7
7
7
6
6
6
6
6
6
6
6
6
6
6
6
7
7
7
7
7
7
7
7
7
7
7
7
7
7
7
8
8
8
8
7
7
7
7
7
7
8
8
8
8
8
8
8
8
8
8
8
8
8
8
8
8
8
8
8
8
8
7
7
7
7
7
7
7
7
7
7
7
6
6
6
6
6
6
6
6
6
6
6
6
6
6
6
7
7
8
8
8
8
7
7
7
7
7
7
7
8
8
8
8
8
8
8
8
8
8
8
9
9
9
9
9
9
9
9
9
9
9
10
10
10
10
8
8
8
8
8
8
8
9
9
9
9
9
9
9
10
10
10
10
10
10
10
10
10
11
11
11
11
11
11
11
11
11
11
10
10
10
10
10
10
10
11
11
11
11
11
11
11
11
11
11
11
11
11
11
11
11
11
11
11
11
11
11
11
11
11
11
11
11
11
11
11
11
11
11
11
11
11
11
11
11
11
11
11
11
11
11
11
11
11
11
11
11
11
11
11
11
11
11
11
11
11
11
11
11
11
11
11
11
11
11
11
11
11
12
12
12
12
12
12
12
12
12
12
12
12
12
12
12
12
12
12
12
12
13
13
13
12
12
12
12
12
12
12
12
12
12
12
12
12
12
12
12
11
11
11
11
11
11
11
11
11
10
10
10
10
10
10
11
11
10
10
10
9
9
9
9
9
8
8
8
7
7
7
7
7
7
7
7
7
7
7
7
7
7
8
8
8
8
7
7
7
7
7
7
7
8
8
8
8
8
8
8
8
8
8
8
8
8
8
8
8
8
8
8
8
8
8
8
8
8
8
8
8
8
8
8
8
8
8
8
8
7
7
7
7
7
7
7
7
7
7
7
7
7
7
7
7
7
7
7
7
6
6
5
5
5
5
5
5
5
5
5
5
5
4
4
4
4
4
5
5
5
5
5
5
5
5
5
5
5
5
5
5
5
5
5
5
5
5
5
5
5
5
5
5
5
4
4
4
4
4
4
4
4
4
3
4
4
4
4
4
4
4
4
4
5
5
5
5
5
5
5
5
5
5
6
6
6
6
6
6
6
6
6
6
6
6
6
6
6
6
6
6
6
6
6
6
5
5
5
5
5
5
5
5
5
5
5
5
5
6
6
6
6
6
6
6
6
7
7
7
7
7
7
7
7
7
7
7
7
7
7
7
7
7
7
7
7
7
7
7
7
7
7
7
7
7
7
7
7
7
7
7
7
7
8
8
8
8
8
8
8
8
8
7
7
7
7
7
7
7
8
8
8
8
8
8
8
8
8
8
8
8
9
10
10
10
10
10
10
10
10
10
10
10
10
10
10
10
10
9
9
9
9
9
9
10
11
11
11
11
11
11
11
11
11
11
11
11
11
11
11
11
11
11
11
11
11
11
11
11
11
11
11
11
11
11
11
11
11
11
11
11
11
11
11
11
11
11
11
12
12
12
12
12
12
12
12
12
12
12
12
12
12
12
12
12
12
11
11
11
11
11
11
11
11
11
11
11
11
11
11
11
11
11
11
11
11
11
11
11
11
11
11
11
11
11
11
11
10
10
9
9
9
9
9
9
9
9
8
8
8
8
8
8
8
8
8
8
8
8
8
8
8
8
8
8
8
7
7
7
7
7
7
7
7
6
6
6
6
6
6
6
6
7
7
7
7
7
7
7
7
7
7
7
6
6
6
6
6
6
6
6
6
6
6
6
6
6
7
7
7
7
7
7
7
7
7
7
7
7
7
7
7
7
8
8
8
8
8
8
8
8
8
8
8
7
7
7
7
7
7
7
7
7
7
7
7
7
7
8
8
8
8
8
8
8
7
7
6
6
6
6
6
6
6
6
6
6
7
7
7
7
7
7
7
5
5
5
5
5
5
5
5
5
5
5
5
5
5
5
5
5
5
5
5
5
6
6
6
6
6
7
7
7
7
8
9
9
10
10
10
10
10
10
10
10
10
10
10
10
10
10
10
10
10
11
11
11
11
11
11
11
11
11
13
13
13
13
13
13
13
13
13
13
13
13
13
13
13
13
13
14
14
14
14
14
14
14
14
14
14
13
13
13
13
13
13
13
13
13
13
13
13
13
13
13
13
13
13
13
13
13
13
13
13
13
13
13
13
13
13
13
13
13
13
13
13
13
13
13
13
13
13
13
13
13
13
13
13
13
13
13
13
13
13
13
13
13
13
12
12
12
12
12
12
12
12
12
12
12
12
13
13
13
13
13
13
13
13
13
13
13
13
13
13
13
13
13
13
13
13
13
13
13
13
13
13
13
13
13
13
13
13
13
13
13
12
12
12
12
11
11
11
11
11
11
11
11
12
13
13
13
13
13
12
12
12
12
12
13
12
12
12
12
12
12
12
12
12
12
12
12
12
12
12
13
13
13
13
13
13
13
13
12
12
12
11
11
11
12
12
12
12
13
13
13
13
13
13
13
13
13
13
13
13
13
13
13
12
12
12
12
11
12
12
12
12
12
12
12
12
12
12
12
12
12
11
11
11
11
11
11
11
11
11
11
11
11
11
11
11
11
11
11
12
12
12
12
12
12
12
12
12
12
12
11
11
11
11
11
11
11
11
11
11
11
11
11
11
11
11
11
11
12
12
12
14
14
13
13
13
13
13
13
13
13
13
13
13
13
13
13
13
13
13
13
12
13
13
12
12
12
11
11
11
11
11
11
11
11
11
11
11
11
11
11
11
11
11
11
11
11
11
11
11
11
11
11
11
10
10
10
10
10
10
10
10
10
10
10
10
10
10
10
10
10
10
10
10
10
10
10
10
10
10
10
10
10
10
10
10
10
11
11
11
11
11
11
11
12
12
12
12
12
12
12
12
12
12
12
12
12
12
12
12
12
12
12
12
12
11
11
11
11
11
11
11
11
11
11
11
11
11
11
11
11
11
11
11
11
11
11
11
11
11
11
11
11
11
11
12
12
12
12
12
12
12
13
13
13
13
13
13
13
13
13
13
13
13
13
13
13
14
11
11
11
10
10
10
10
10
10
10
10
10
10
10
10
10
10
9
9
9
9
10
10
10
10
10
10
11
11
11
11
11
11
11
11
11
11
11
11
12
11
11
11
11
11
11
11
12
12
12
12
13
12
12
12
12
12
12
12
12
12
12
12
12
12
12
12
12
12
12
12
12
12
12
12
12
12
12
12
12
11
11
11
11
11
11
11
11
11
11
11
11
12
12
12
12
12
11
11
11
11
11
11
10
10
10
10
10
10
10
10
10
10
10
10
10
10
10
10
9
9
9
9
9
9
9
9
9
8
8
8
8
8
8
8
8
8
8
8
8
8
8
8
8
8
8
8
8
8
8
8
8
8
7
7
7
6
6
6
6
6
6
6
6
5
5
5
5
5
5
5
5
5
5
5
5
5
5
5
5
5
5
5
5
5
5
5
5
5
5
5
5
5
5
5
5
5
5
5
5
5
5
5
5
5
5
5
5
5
5
5
5
5
5
5
5
5
5
5
5
5
5
5
5
5
5
5
5
5
5
5
5
5
5
5
5
5
5
5
5
5
5
5
5
5
5
5
5
5
5
4
4
4
4
4
4
4
3
3
3
3
3
3
3
3
3
3
3
4
4
4
4
4
4
4
4
4
4
4
4
4
4
4
4
4
4
4
4
4
4
4
4
4
4
4
4
4
4
4
4
4
4
4
4
4
4
4
4
4
4
4
4
4
4
4
4
4
3
3
3
3
3
3
3
3
3
2
2
2
2
2
2
3
4
4
4
4
4
4
4
4
4
5
5
5
5
5
5
5
5
5
5
5
5
5
5
5
5
5
5
5
5
5
5
5
5
5
5
5
5
5
5
5
5
5
5
5
5
5
5
5
5
5
5
5
5
5
5
6
5
5
5
5
5
5
5
5
5
5
5
5
5
5
5
5
5
5
5
5
5
5
5
5
5
5
5
5
5
5
5
6
6
6
6
7
7
7
7
7
7
7
7
7
7
8
8
8
8
8
8
8
8
8
8
8
9
9
10
10
10
10
10
10
10
10
10
10
9
9
9
9
9
9
9
9
9
9
9
9
9
9
9
9
9
9
9
9
9
9
9
9
9
9
9
9
9
9
9
9
9
9
9
9
9
9
9
9
9
9
9
9
10
11
11
11
11
11
11
11
11
11
11
11
11
11
11
11
11
11
11
11
11
11
11
11
11
11
11
11
11
11
11
11
11
11
11
11
11
11
11
11
11
11
11
11
12
12
12
12
12
12
12
12
12
13
14
14
14
14
14
14
14
14
14
14
14
14
14
14
14
14
14
14
14
14
14
14
14
14
14
14
14
13
13
13
13
13
13
13
13
13
13
13
13
13
13
13
13
13
14
14
13
13
13
13
13
13
13
13
13
13
13
13
13
13
14
14
14
14
14
14
14
14
14
14
14
14
14
14
14
14
14
14
14
14
14
14
14
14
14
14
14
14
14
15
15
15
15
15
16
15
15
15
15
15
15
15
15
15
16
16
16
16
16
16
15
15
14
14
14
14
14
14
14
14
14
14
14
14
14
14
14
14
14
14
13
13
13
13
13
13
13
12
12
12
11
11
11
11
11
12
12
12
12
12
12
12
12
12
12
12
12
12
12
12
12
11
11
11
11
11
11
11
11
10
10
10
10
10
10
10
10
10
10
10
10
8
8
8
8
8
8
8
8
8
8
8
9
9
9
9
9
9
8
8
7
7
7
7
7
7
7
7
7
7
7
7
7
6
6
6
8
8
8
8
8
8
8
8
9
8
10
10
10
10
10
10
10
11
10
10
10
10
10
10
10
10
11
11
11
11
11
11
11
11
11
10
10
10
10
10
10
10
11
11
11
11
11
11
11
11
11
11
11
11
11
11
12
12
12
12
12
12
12
12
12
12
12
12
12
12
12
12
12
12
12
12
12
12
12
12
12
12
12
12
12
12
12
12
12
12
12
12
12
12
12
12
12
12
12
12
12
12
12
12
12
12
12
12
12
12
12
12
12
12
13
13
13
13
13
14
14
13
13
13
13
13
13
13
13
13
13
13
13
13
13
13
13
12
12
12
12
11
11
11
11
11
10
10
10
10
9
8
8
8
7
7
7
7
7
7
7
7
7
7
7
7
8
8
8
8
8
8
8
8
8
8
8
8
8
8
8
8
8
8
8
9
10
10
10
10
10
11
11
11
11
11
11
11
11
11
11
11
11
11
11
11
11
11
10
10
10
10
10
10
10
10
10
10
10
10
10
10
10
11
11
11
11
11
11
11
11
11
11
11
11
11
11
11
11
11
11
11
11
11
11
11
11
11
11
11
11
11
11
11
11
11
11
11
11
11
11
11
11
11
11
11
11
11
11
11
11
11
11
11
11
11
11
11
11
11
11
11
11
11
11
11
11
11
11
11
11
11
11
11
11
11
11
10
10
10
10
10
10
10
10
10
10
10
10
10
10
10
10
10
10
10
10
10
10
10
10
10
8
8
8
8
8
8
9
9
9
9
9
9
9
9
9
9
9
8
8
8
8
8
8
7
7
7
8
8
8
9
9
9
8
8
8
8
8
8
8
8
6
7
7
7
7
7
7
7
7
7
7
8
7
7
7
7
7
7
7
7
7
7
7
7
7
7
7
7
7
7
7
7
7
7
7
7
7
7
7
7
7
7
8
8
8
8
8
8
8
8
9
8
8
8
8
8
8
8
8
8
8
8
8
8
8
8
8
8
8
8
8
8
8
8
8
9
9
9
9
9
9
9
9
9
8
8
8
8
8
8
8
8
8
8
8
8
8
8
8
8
8
8
8
8
8
8
8
8
9
9
9
9
8
8
8
8
8
8
8
8
8
8
8
8
8
9
9
9
9
9
9
9
9
9
9
9
9
9
9
8
8
6
6
6
6
7
6
6
6
6
6
6
7
7
7
7
7
7
7
7
7
7
7
7
7
7
7
8
8
8
8
8
8
8
8
8
8
9
9
9
9
9
9
9
9
9
9
9
9
9
9
9
9
9
9
9
9
9
9
9
9
9
9
9
9
9
9
10
10
9
9
9
9
9
9
9
9
9
9
9
9
8
8
8
8
8
8
7
7
7
8
9
9
9
10
10
10
10
10
10
10
10
10
10
10
10
10
11
11
11
11
11
11
11
11
11
11
11
11
11
11
12
12
12
12
12
12
12
12
12
12
12
12
12
13
13
13
13
13
12
12
12
12
12
12
12
13
13
13
13
13
13
13
13
13
13
13
13
13
13
13
13
13
13
13
13
13
13
13
13
13
13
13
14
15
15
15
15
15
15
15
15
15
15
15
16
16
16
17
17
17
17
17
17
17
17
17
17
16
16
16
16
16
14
14
12
12
12
12
12
12
13
13
13
13
13
12
12
12
12
12
12
12
12
12
12
12
12
12
12
12
12
12
12
12
12
12
12
12
12
12
12
12
11
11
11
11
11
11
11
11
11
11
11
11
11
11
11
11
11
11
11
11
11
11
11
11
11
11
11
11
11
11
11
11
11
11
11
11
11
11
11
11
11
11
11
11
11
10
10
10
9
9
9
9
9
9
9
9
9
9
8
8
8
8
9
9
9
9
9
9
9
9
9
9
9
9
9
9
10
10
10
10
10
10
9
9
9
9
9
9
9
9
9
9
9
8
8
7
7
7
7
7
7
7
7
8
9
9
7
6
6
6
6
6
6
6
6
6
6
6
6
7
7
7
7
7
7
7
7
7
7
7
7
7
8
9
9
9
9
9
9
9
9
9
9
8
8
8
8
8
8
8
8
8
8
8
8
9
9
9
9
9
9
9
9
9
9
9
9
9
9
9
9
9
9
9
9
9
9
9
8
8
8
8
8
9
9
9
9
9
9
9
9
9
9
10
10
10
10
10
10
10
10
10
10
10
10
10
10
10
11
11
11
11
11
11
11
11
11
11
11
11
11
11
11
11
11
11
11
11
11
11
11
11
11
11
11
11
11
11
11
11
11
11
11
11
11
11
11
11
11
11
11
11
11
11
10
10
10
10
10
10
10
10
10
10
10
10
10
10
10
10
10
10
10
10
9
9
9
9
9
8
9
9
9
9
9
9
9
9
9
9
9
9
9
9
9
9
9
9
9
9
9
9
9
9
9
9
9
9
9
9
9
9
9
8
7
7
7
7
7
7
7
7
8
8
8
7
7
7
7
7
7
6
6
6
6
6
6
6
6
6
6
6
6
6
6
6
6
6
6
6
6
6
6
6
6
6
6
6
6
6
6
6
6
6
7
7
7
7
7
7
7
7
7
7
7
7
7
7
7
7
7
7
7
7
7
7
6
6
6
7
7
7
7
7
7
7
7
7
7
7
7
7
7
7
7
7
7
8
8
8
7
6
6
6
6
6
6
6
6
6
5
5
5
5
6
6
7
8
8
8
8
8
8
7
7
7
7
7
7
7
7
7
7
7
7
7
7
7
7
7
7
7
7
7
7
7
7
7
7
7
7
7
7
7
7
7
7
7
7
7
8
8
8
8
8
8
8
8
8
8
8
8
8
8
8
8
8
8
8
8
8
8
8
8
8
8
8
8
8
8
8
8
9
9
9
9
9
9
9
9
9
9
9
9
9
9
9
9
9
9
10
10
10
10
10
10
10
10
9
9
8
8
8
9
9
9
9
9
9
9
9
9
9
9
9
9
9
9
9
9
9
9
9
9
9
9
8
8
8
8
8
8
8
8
8
9
9
9
9
9
9
7
7
6
6
6
6
6
6
6
6
6
6
6
6
6
6
6
6
6
6
6
6
6
6
6
6
6
6
6
6
6
6
6
6
6
6
6
6
6
6
6
6
6
6
6
6
6
6
6
6
6
6
6
7
7
6
6
6
6
6
6
6
6
6
6
6
6
5
5
5
5
6
6
6
5
5
5
5
5
5
6
6
6
6
6
6
6
6
6
6
6
6
6
6
6
6
6
6
6
6
6
6
6
6
7
8
8
8
8
7
7
6
6
6
6
6
6
7
7
7
7
9
9
9
9
9
9
9
9
9
9
9
9
9
9
9
9
9
9
9
9
8
8
8
8
8
8
8
8
8
8
8
8
8
8
8
8
8
8
8
8
9
9
9
9
9
9
9
9
9
9
9
9
9
9
9
9
9
9
9
9
9
9
9
9
10
10
10
10
10
10
10
10
10
11
11
11
10
10
10
10
10
10
11
11
11
11
11
11
11
11
11
11
11
11
11
11
11
11
11
11
11
11
11
11
11
11
11
11
11
11
11
11
11
11
11
11
11
11
11
11
11
11
11
11
11
11
11
11
11
11
11
11
11
11
11
11
11
11
11
11
11
11
11
10
10
10
10
10
10
10
10
10
10
10
10
10
10
10
10
10
10
10
10
10
10
10
10
10
10
10
10
10
10
10
10
10
10
10
10
10
10
10
10
10
10
10
10
10
10
9
9
9
8
8
8
8
8
8
8
8
8
8
8
8
8
8
8
8
8
8
8
8
8
8
8
8
8
8
7
7
7
7
6
6
6
6
6
6
6
5
5
5
5
5
5
4
4
4
4
4
4
4
2
2
2
2
2
2
0
0
0
0
0
0
0
0
0
0
0
0
0
0
0
0
0
0
0
0
0
0
0
0
0
0
0
0
0
0
0
0
0
0
0
0
0
0
0
0
0
0
0
1
1
1
1
1
1
1
1
1
1
2
2
2
2
2
2
2
2
2
3
3
3
3
3
3
3
3
3
3
3
3
3
3
3
3
3
3
3
3
3
3
3
3
3
3
3
3
3
3
3
3
3
3
3
3
3
3
3
3
3
3
3
3
3
3
3
3
3
3
3
3
3
3
3
3
3
3
3
3
3
3
3
3
3
3
3
3
3
3
3
3
3
3
3
3
3
3
3
3
3
3
3
3
3
3
3
3
3
3
3
3
3
3
3
3
3
3
3
3
3
3
3
3
2
2
2
2
2
2
2
2
2
2
3
3
2
2
2
2
2
1
1
1
1
1
1
1
1
1
1
1
2
2
2
2
2
2
2
2
2
2
2
2
2
2
1
1
1
1
1
1
1
1
1
1
1
2
2
2
2
2
2
2
2
2
2
2
2
2
2
2
2
2
2
2
2
2
2
2
2
2
2
2
2
2
3
3
3
3
3
3
3
3
3
3
3
3
3
3
3
3
3
3
3
3
3
3
3
3
3
3
3
3
3
3
3
3
3
3
3
3
3
3
3
3
3
3
3
3
3
3
3
3
3
3
3
3
3
3
3
3
3
3
3
3
3
3
3
3
3
3
3
3
3
3
3
3
3
3
3
3
3
3
3
3
3
3
3
3
3
3
3
3
3
3
3
3
2
2
2
2
2
2
2
2
2
2
2
2
2
2
2
2
2
2
2
2
2
2
2
2
2
2
2
2
2
1
1
1
2
2
2
2
2
1
1
1
1
1
0
0
0
0
0
1
1
1
1
1
1
1
1
1
1
1
1
1
1
1
2
2
2
2
2
2
2
2
2
2
2
2
2
2
2
2
2
2
2
2
2
2
2
2
2
2
2
2
2
2
2
2
2
2
2
2
2
2
3
3
3
3
3
3
3
3
5
5
5
5
5
5
5
5
5
5
5
5
5
5
5
5
5
5
5
5
5
5
5
5
5
5
5
6
6
6
6
6
6
6
6
6
6
6
6
6
6
6
6
6
6
6
7
7
7
7
7
7
7
7
7
7
7
7
7
7
7
7
7
7
7
7
7
7
7
7
7
7
7
7
7
7
7
6
6
6
6
6
6
6
6
6
6
6
6
6
6
6
6
7
7
7
7
7
7
7
7
7
7
7
7
7
7
7
7
7
7
7
7
7
7
7
7
7
7
7
7
7
7
7
7
7
7
7
7
7
7
7
7
7
7
7
7
7
7
8
8
8
8
8
8
8
8
8
8
8
8
8
8
6
6
6
6
6
6
6
6
7
8
8
9
9
9
9
9
9
9
10
10
10
10
10
10
10
10
11
11
11
11
11
11
11
11
11
11
11
11
11
11
11
11
10
10
10
10
10
10
10
10
10
10
10
10
10
10
10
10
10
10
11
11
11
11
11
11
11
11
11
11
11
11
11
11
11
11
11
11
11
11
11
11
11
11
11
11
11
11
11
11
11
11
11
11
11
11
10
10
10
10
10
10
10
10
10
10
10
10
11
11
11
11
11
11
11
12
12
12
12
13
13
13
13
13
13
13
13
13
13
13
13
13
13
13
13
13
13
13
14
14
15
15
15
15
15
15
14
14
14
14
14
14
14
14
14
14
14
14
14
14
14
14
14
14
14
14
14
14
14
14
14
14
14
14
14
14
14
14
12
11
11
11
10
10
8
8
8
8
8
8
8
8
8
8
9
9
9
8
8
8
8
8
8
8
8
9
9
9
9
9
9
9
9
9
9
9
9
9
9
8
8
9
8
8
8
8
8
8
8
8
8
8
8
8
8
8
8
8
8
7
7
7
7
7
7
7
7
7
7
7
7
7
7
7
6
6
6
6
8
8
9
9
10
10
10
10
11
11
11
11
11
11
11
11
11
11
11
11
10
10
10
11
11
11
11
12
13
13
13
13
14
14
14
14
18
18
18
18
18
19
19
20
20
22
22
22
23
23
23
23
23
23
23
23
23
23
23
23
24
24
24
24
24
24
23
24
24
24
25
25
26
26
26
26
28
28
27
27
27
27
27
27
27
27
27
27
27
27
27
27
28
28
28
28
28
29
29
29
29
32
32
32
32
32
31
31
31
31
33
33
33
33
33
33
33
33
33
33
33
33
33
33
33
33
33
34
34
34
34
34
34
34
34
35
35
35
35
35
35
35
36
36
36
39
39
41
41
41
41
41
41
41
41
41
41
41
41
41
41
41
41
41
41
41
41
41
41
41
41
41
41
41
41
41
41
40
40
36
37
37
36
36
36
36
37
38
37
37
37
36
35
35
35
35
35
35
35
35
35
35
35
35
35
35
36
37
37
38
38
38
38
38
39
39
39
39
39
35
35
35
36
36
36
38
37
36
35
35
35
36
37
37
37
37
37
37
37
37
37
37
40
40
41
41
41
41
41
41
40
40
40
40
39
38
38
37
38
38
38
38
38
38
38
38
38
38
38
38
37
37
37
37
36
37
37
36
37
37
37
36
35
33
33
32
32
31
30
30
30
29
29
30
30
30
30
29
29
29
29
30
31
32
35
35
35
35
35
35
35
35
36
37
37
37
38
36
36
37
36
36
35
35
35
35
35
35
35
35
35
34
33
32
32
32
31
31
31
29
29
29
31
30
30
30
30
30
30
30
30
30
30
31
31
31
31
32
32
31
31
31
31
31
31
32
32
32
32
31
31
31
31
31
31
31
32
32
32
32
32
32
32
32
32
32
33
32
32
32
32
32
32
28
28
27
25
24
24
24
25
24
24
23
25
26
28
28
28
28
28
28
29
29
29
29
29
29
29
29
31
32
33
33
34
35
35
37
37
39
39
39
39
39
39
40
40
41
41
41
41
41
41
41
41
41
40
40
40
39
39
40
40
40
40
39
39
36
38
38
38
41
41
41
41
41
41
41
41
41
41
41
41
41
41
41
41
41
41
41
43
43
43
43
43
43
44
44
44
44
44
44
46
47
47
47
48
49
51
52
52
52
52
53
53
53
53
53
53
53
53
53
53
53
54
53
54
54
55
55
55
55
57
57
57
57
56
56
56
56
56
56
56
57
57
55
55
55
55
55
54
54
55
55
55
55
55
54
53
53
54
54
54
54
54
55
55
55
55
55
54
53
53
53
53
53
53
53
53
52
52
52
52
53
53
53
54
54
54
53
51
52
47
47
47
47
48
45
44
43
43
45
44
44
45
46
47
47
47
47
48
48
48
49
47
44
43
43
42
43
45
47
47
47
47
48
48
48
49
49
49
49
49
49
49
49
49
49
49
49
50
50
50
50
50
50
49
49
50
50
50
50
49
49
50
49
49
46
47
47
47
47
45
45
45
47
49
51
51
50
53
53
53
53
53
53
53
53
53
53
54
54
55
55
55
58
58
57
56
56
56
56
56
56
56
56
56
57
57
57
57
57
57
57
57
57
58
58
58
58
58
57
57
56
56
56
56
57
60
64
65
65
62
61
59
59
59
58
58
58
57
58
57
57
57
57
54
54
54
55
55
55
55
55
59
59
57
56
56
57
57
58
58
58
58
58
58
58
58
59
59
59
59
59
59
59
59
59
58
58
59
59
60
61
62
62
62
62
62
63
63
63
64
65
65
65
65
66
65
66
67
67
67
67
68
68
68
69
69
69
68
68
69
70
70
70
71
71
72
72
71
71
65
64
65
63
63
59
59
56
56
57
57
58
57
58
59
59
59
59
59
59
59
59
57
56
55
55
53
53
53
53
53
52
52
52
52
52
51
50
48
48
48
48
48
48
48
47
47
47
47
47
47
47
46
46
46
46
46
46
46
46
46
46
46
46
47
47
49
49
49
49
49
49
49
49
50
50
49
49
49
50
50
50
50
50
50
50
50
50
49
49
52
51
51
52
52
52
52
52
53
55
55
54
53
52
53
53
55
53
53
53
53
50
50
52
51
47
47
47
47
48
49
49
49
51
54
60
60
58
58
53
53
53
53
53
53
53
53
54
54
59
59
59
61
62
64
64
66
66
66
66
65
65
65
66
66
66
66
66
66
66
66
67
66
66
66
67
66
66
66
66
66
67
67
67
67
67
67
67
67
67
67
66
65
65
66
66
66
65
61
60
60
60
63
63
63
64
65
65
66
67
67
68
68
68
68
68
69
70
70
70
70
70
70
70
70
71
71
74
73
73
73
73
73
73
73
73
72
72
72
70
70
69
70
70
71
71
69
70
69
68
68
67
71
71
71
71
70
70
72
72
72
72
70
71
67
67
68
66
65
65
65
70
70
69
71
69
69
70
67
67
68
68
68
66
65
65
65
66
66
67
67
67
68
68
68
68
68
68
68
69
69
69
69
68
68
67
67
67
67
67
67
66
66
68
68
68
68
68
68
69
70
69
69
67
67
69
71
71
71
72
71
71
72
72
72
72
72
72
72
72
73
71
71
71
71
71
71
71
71
71
71
71
71
71
72
72
72
71
71
73
72
73
73
74
73
75
75
75
76
76
75
75
75
75
76
75
74
74
74
74
73
73
73
74
75
75
74
72
72
70
71
69
69
70
71
69
65
65
65
65
65
65
65
65
65
65
65
65
67
68
66
64
59
59
60
61
61
62
62
60
59
59
59
59
59
59
59
59
59
59
59
58
58
58
58
59
64
65
66
66
66
66
67
67
66
66
64
65
62
62
62
66
67
66
65
65
65
65
65
65
66
66
66
65
65
67
70
71
71
71
71
71
76
75
75
75
75
74
74
74
74
74
73
73
74
73
74
74
74
74
75
75
77
77
77
75
75
75
75
75
75
75
75
75
75
75
74
72
71
70
70
67
67
65
65
65
65
65
65
65
65
65
65
65
64
64
64
64
64
65
65
65
65
65
65
65
65
65
64
64
64
64
64
64
64
64
64
65
65
65
65
65
65
65
65
65
65
65
65
66
66
66
67
67
66
66
65
65
65
65
65
65
64
65
65
65
65
59
55
55
47
47
47
47
46
47
48
48
48
48
46
45
38
38
38
36
38
38
37
36
36
35
36
37
38
39
39
40
40
40
40
41
41
41
41
41
41
40
40
40
39
39
38
39
39
39
38
39
37
38
39
40
41
41
41
42
42
42
42
42
42
42
42
42
42
44
44
47
47
47
47
47
46
46
47
49
53
52
52
53
52
52
52
53
53
53
53
53
54
57
57
57
58
57
58
58
57
57
57
57
57
59
58
58
57
56
56
56
56
56
56
56
56
55
56
55
55
55
54
54
54
54
55
55
56
56
56
56
56
56
56
56
57
57
57
56
56
58
57
57
57
57
57
57
57
57
57
58
58
59
59
59
59
59
59
59
59
59
59
59
59
60
60
61
61
62
62
62
62
62
62
61
61
61
62
62
62
61
61
60
61
61
61
62
64
63
64
64
64
64
64
64
65
65
65
65
65
65
65
65
65
66
66
66
66
66
67
67
66
66
66
65
63
62
63
62
62
57
57
57
56
54
51
51
51
51
51
51
50
50
47
45
45
45
45
45
45
45
46
45
45
41
40
38
37
37
33
29
28
27
27
27
27
27
27
27
28
25
25
26
27
27
27
27
28
28
28
28
28
28
28
29
29
29
29
29
29
29
29
29
29
29
29
29
29
29
29
29
29
29
29
29
31
31
31
30
30
31
31
31
30
32
32
32
32
31
30
29
29
29
29
29
29
29
28
28
26
23
24
23
23
23
21
21
21
21
21
21
20
20
20
20
20
20
20
21
21
22
22
22
22
22
22
23
23
23
23
23
23
23
23
23
23
23
23
23
23
23
23
23
23
23
23
23
23
25
25
25
25
25
25
25
25
25
25
25
25
25
25
25
26
27
28
28
28
26
26
26
26
26
26
27
27
26
25
24
24
24
24
24
24
24
24
24
24
25
25
25
25
25
25
25
25
25
25
25
25
25
25
25
25
25
24
24
24
24
24
24
24
23
24
23
23
23
23
23
22
22
22
21
20
19
19
18
18
19
19
19
19
20
20
18
17
17
16
16
16
16
16
17
17
17
17
17
17
17
17
17
17
17
17
16
16
16
17
17
17
17
17
17
17
17
17
17
17
17
17
17
17
17
17
17
17
17
17
17
17
17
17
17
17
17
17
17
17
16
16
16
16
16
16
16
16
16
16
16
16
16
16
16
16
16
16
15
14
14
14
14
12
12
11
11
11
11
10
10
10
10
10
10
10
10
10
10
11
10
10
10
10
11
11
11
11
10
10
10
10
10
10
10
10
10
10
10
10
10
10
10
10
10
10
10
10
11
11
11
11
11
11
11
11
11
11
11
11
11
11
11
11
11
11
11
11
11
11
11
11
11
11
11
11
11
11
11
11
11
11
11
11
11
11
11
11
11
11
11
12
13
14
13
13
13
12
12
13
13
13
12
11
12
12
11
11
11
11
11
11
11
11
11
12
12
12
12
12
12
12
12
12
14
14
14
14
14
15
16
16
16
16
16
16
17
18
18
18
18
18
18
18
18
18
18
18
18
18
18
18
18
18
18
18
19
19
19
19
19
19
19
19
19
19
19
19
19
19
19
19
19
19
19
17
17
17
17
18
18
18
18
18
18
18
19
19
19
20
20
20
20
20
20
19
19
19
19
19
19
19
19
18
18
18
17
17
17
17
17
17
17
18
18
18
18
18
18
18
18
18
18
18
18
18
18
18
18
18
18
17
17
17
17
17
17
17
17
17
17
17
17
17
17
17
17
17
17
17
17
17
17
17
17
16
16
16
16
16
16
16
16
16
16
16
16
16
16
16
16
16
16
16
16
16
16
16
16
16
16
15
14
14
12
12
12
12
12
12
12
12
12
12
11
11
11
11
11
11
11
11
11
11
11
11
11
11
11
11
11
11
11
11
11
11
11
11
11
11
11
11
11
11
11
11
10
10
10
10
10
10
9
9
9
10
10
10
9
9
9
9
8
8
8
9
9
9
9
9
9
9
9
8
8
8
8
8
7
6
6
5
5
5
5
5
5
5
5
5
5
5
5
5
5
5
5
5
5
5
5
5
5
5
5
5
5
4
4
4
4
4
4
5
5
5
5
5
5
5
5
5
5
5
5
5
5
7
7
7
7
7
7
7
7
7
7
7
7
7
7
7
7
7
7
7
7
7
7
7
7
7
7
7
7
7
7
7
7
7
8
8
8
8
8
8
8
8
8
8
8
8
8
10
10
10
9
8
8
8
8
8
8
8
8
8
8
8
8
8
8
8
9
9
9
9
9
9
9
9
9
9
9
9
9
9
9
9
9
9
9
9
9
9
9
9
9
9
9
9
9
9
9
9
9
9
9
9
9
9
9
9
9
8
8
8
8
8
8
8
8
8
8
8
8
8
8
8
8
8
8
8
8
8
8
9
9
9
8
7
7
7
7
7
7
7
7
7
7
7
7
7
7
7
7
7
7
7
7
7
7
7
7
7
7
7
7
7
7
7
7
7
7
7
7
7
7
8
9
9
10
10
10
9
9
9
9
9
9
9
9
9
9
9
9
9
9
9
9
8
8
8
8
8
8
8
7
6
5
5
5
5
5
5
5
5
5
5
5
4
4
4
5
5
5
5
6
6
6
6
6
6
6
6
6
6
6
6
7
7
7
7
7
7
7
7
8
9
9
8
8
8
8
8
8
8
8
8
8
8
8
8
10
10
10
10
10
10
10
10
9
9
10
10
10
10
10
10
10
10
10
10
10
10
10
10
10
10
10
10
10
10
10
10
11
11
11
11
11
11
11
11
11
11
11
11
11
11
11
11
11
11
11
11
11
11
11
11
11
11
11
11
11
11
11
11
11
11
11
13
13
13
13
13
13
13
13
13
13
13
13
13
13
13
13
13
13
13
13
13
13
13
13
13
13
13
13
13
15
15
15
15
15
15
15
15
15
15
15
15
15
15
15
15
15
15
15
15
15
15
15
14
14
14
14
14
14
14
12
12
12
12
12
12
11
11
11
11
11
11
11
11
12
12
12
12
12
12
12
12
12
12
12
12
11
11
11
11
11
11
11
11
11
11
11
11
11
11
11
11
11
11
11
11
10
10
10
9
9
9
9
9
9
9
9
9
9
9
9
7
7
7
7
7
7
7
7
7
10
10
10
11
11
11
11
11
11
11
11
11
11
11
11
11
11
11
11
11
11
11
11
11
11
11
11
10
10
10
10
10
10
10
10
10
10
10
10
10
10
10
10
10
10
10
10
10
10
10
10
10
10
10
10
9
9
9
9
9
9
9
9
9
8
8
8
7
7
7
7
7
7
7
7
7
7
7
7
7
7
7
7
7
7
7
6
6
6
6
6
6
6
6
6
6
6
6
6
6
6
6
6
6
6
6
6
6
6
6
6
6
6
7
7
8
8
8
7
6
6
6
6
6
6
6
6
6
6
6
6
6
6
6
6
6
6
6
7
7
7
7
7
7
7
7
7
7
7
7
7
7
7
7
7
7
7
7
6
6
6
7
7
9
9
9
9
9
9
9
9
9
9
9
9
9
9
9
10
11
11
11
11
11
11
11
11
11
13
14
14
14
14
14
16
16
16
16
16
16
17
17
17
18
18
18
18
19
18
19
19
19
19
19
19
19
20
20
20
20
20
22
22
22
21
22
22
22
22
22
22
22
22
22
22
22
22
22
22
22
22
23
23
23
23
23
23
23
23
23
23
23
23
23
23
23
23
23
23
23
23
23
23
23
23
23
23
23
23
23
23
23
23
23
23
23
23
23
23
23
23
23
23
23
23
23
23
23
23
23
23
23
23
23
23
23
23
23
23
23
23
23
23
23
23
23
23
23
23
23
23
23
23
23
23
23
23
23
23
23
23
23
22
21
21
20
20
20
20
20
19
19
19
19
19
19
19
19
19
19
20
20
20
19
19
18
18
18
18
18
19
19
19
19
19
20
20
18
18
18
18
18
18
18
18
19
18
18
18
18
18
18
18
18
18
17
17
16
17
17
17
16
16
16
17
17
17
17
17
17
16
17
16
17
17
17
16
13
13
12
12
11
11
11
11
11
11
11
11
11
11
11
12
12
13
13
13
13
13
13
13
13
13
13
13
13
13
13
13
14
14
14
15
15
15
15
15
15
15
15
15
16
16
16
16
16
16
17
17
17
18
19
19
18
18
18
18
18
19
19
20
20
20
20
21
21
21
21
21
21
21
21
21
21
22
22
22
22
23
23
23
23
23
23
23
23
23
23
23
23
23
23
23
23
23
23
23
23
23
24
25
25
25
25
26
26
25
25
25
25
25
25
25
25
25
25
26
26
26
26
28
28
29
28
28
28
28
28
28
28
28
28
28
35
36
37
37
36
36
36
39
40
41
41
42
42
42
42
42
45
45
47
49
50
50
49
49
50
51
50
50
49
53
50
50
50
50
50
52
53
53
54
57
56
57
58
59
59
64
65
66
66
66
66
67
67
70
71
71
72
73
75
75
75
78
77
77
76
76
77
76
76
76
77
80
79
81
81
82
83
82
82
81
82
84
84
84
84
84
84
84
84
84
84
92
92
92
94
94
94
95
95
96
95
97
98
96
97
97
97
97
97
97
98
98
97
97
97
97
97
97
97
97
97
97
98
97
97
97
99
98
98
98
98
97
98
95
95
94
92
91
91
90
90
91
91
92
95
95
96
98
98
98
98
98
99
99
99
99
100
100
101
101
101
102
103
102
101
101
101
101
101
101
101
101
101
101
101
101
101
101
101
102
102
102
102
98
96
96
96
96
96
96
95
94
94
94
94
95
95
94
95
95
95
95
95
95
95
95
96
96
96
96
96
96
95
96
96
97
94
94
93
92
89
90
91
90
90
91
91
90
89
89
89
89
89
87
88
86
86
80
79
79
77
77
77
77
76
76
76
76
76
75
75
75
73
72
71
70
69
69
69
69
69
66
65
64
65
65
65
64
65
68
68
68
68
67
67
67
67
67
67
67
66
66
67
65
61
60
59
59
58
57
55
53
52
49
50
50
50
49
49
49
48
47
47
47
47
47
45
45
44
44
44
44
44
44
45
44
44
45
43
43
43
42
42
42
42
41
41
42
43
43
43
43
43
43
43
45
45
45
45
45
45
45
45
45
45
45
45
45
45
45
45
45
45
46
44
45
44
45
45
45
45
45
45
44
44
44
44
45
44
45
45
45
45
45
45
45
45
45
46
46
46
47
47
47
46
46
46
46
45
45
45
46
45
45
43
42
42
42
41
41
40
40
40
41
41
40
39
39
39
39
40
40
40
40
40
40
40
40
41
41
41
41
41
41
41
41
41
41
41
40
39
38
37
37
37
37
36
36
36
35
35
36
39
40
40
39
37
36
35
35
35
35
35
35
35
35
35
35
35
35
35
35
35
34
35
35
35
35
35
35
35
35
35
36
36
36
36
36
36
35
35
35
37
37
37
37
39
39
39
39
38
40
41
41
41
41
42
42
42
42
42
42
42
42
42
42
42
43
44
44
44
44
44
43
43
43
44
44
46
46
46
46
46
46
43
44
44
44
45
46
46
46
46
46
46
46
47
47
47
47
47
48
48
49
50
51
51
51
51
51
51
51
51
51
50
50
50
51
51
50
50
49
49
49
49
50
50
50
49
49
48
47
47
47
46
46
46
48
48
48
48
48
48
48
48
48
47
47
47
47
47
47
50
49
57
61
63
63
65
71
73
83
95
94
94
95
95
96
96
97
98
104
104
114
112
113
113
113
112
112
113
113
114
115
115
115
116
116
116
116
116
116
116
118
118
118
118
118
117
116
115
113
113
113
115
115
117
119
119
118
117
117
117
117
117
119
121
120
124
126
128
128
128
128
130
134
135
136
136
136
132
132
132
132
132
132
135
136
136
136
138
137
142
148
145
148
148
148
149
152
153
153
155
158
159
160
162
163
163
163
161
162
162
163
163
163
163
166
166
172
172
172
176
175
173
173
172
174
172
172
170
161
161
164
164
164
166
168
168
166
160
160
159
159
160
161
163
163
163
161
160
160
160
160
161
162
162
163
163
166
166
166
166
166
166
166
166
165
165
165
163
166
167
167
166
166
166
166
166
166
166
166
166
166
171
171
171
173
178
178
179
178
178
177
177
176
175
175
172
172
172
172
172
172
172
173
173
171
169
167
167
165
165
166
168
167
166
166
166
166
166
165
161
159
162
160
160
160
157
156
156
156
156
156
156
156
154
154
151
147
139
136
133
136
138
140
142
142
143
143
142
142
143
140
141
140
138
135
136
132
133
133
133
133
133
132
133
133
134
130
129
124
120
121
121
119
119
119
119
122
122
119
119
118
118
118
119
124
124
124
124
123
124
124
124
127
127
127
127
127
128
128
130
130
130
135
135
133
133
133
133
133
134
134
134
134
133
133
135
138
139
139
138
138
138
137
138
139
139
139
141
141
142
142
142
142
141
141
141
145
144
146
143
142
142
140
140
140
138
137
136
133
130
127
125
123
124
124
123
124
124
124
124
124
124
126
126
126
127
123
123
120
119
119
119
119
117
118
118
112
110
110
110
111
111
112
112
113
113
113
113
111
111
111
110
111
111
109
110
109
111
111
113
116
118
119
117
117
117
117
116
114
113
113
113
111
111
111
111
111
111
110
109
109
110
113
110
109
107
107
107
107
107
107
107
107
107
106
106
107
107
108
109
109
109
109
108
108
106
105
101
101
99
100
99
97
97
99
97
97
98
96
95
96
96
95
95
97
100
102
102
102
101
101
101
104
105
105
105
93
93
91
91
91
92
92
97
99
98
95
93
93
93
93
94
89
92
92
93
90
90
88
89
89
94
94
94
94
94
94
95
95
95
95
95
96
92
92
92
93
93
95
95
95
95
96
97
96
96
96
97
96
96
97
95
95
93
93
91
92
90
90
90
90
90
90
91
89
89
89
89
89
90
91
93
94
92
90
91
92
91
91
90
89
88
87
87
87
89
89
89
89
89
87
87
87
87
86
85
84
81
81
81
82
84
86
87
87
87
87
88
89
89
90
89
90
91
91
91
91
95
97
101
99
99
99
96
96
96
99
100
101
104
105
107
106
106
101
101
101
99
89
89
85
85
86
86
87
89
89
89
88
87
87
89
89
89
90
91
92
94
98
99
100
102
102
102
102
102
104
106
107
107
107
109
109
114
115
115
115
115
114
115
115
117
114
113
108
106
106
107
107
107
107
107
110
110
115
115
115
114
114
114
114
114
114
117
118
120
119
119
119
121
124
126
126
125
124
123
122
120
126
126
126
126
126
130
130
130
128
128
127
123
121
121
120
120
120
119
122
123
123
122
119
119
120
120
120
120
121
120
120
120
118
118
118
118
118
118
118
118
118
118
118
118
118
118
117
117
117
117
117
118
118
120
121
122
125
125
125
126
129
129
129
129
129
129
129
129
130
130
130
130
130
130
130
130
132
132
130
128
127
127
127
128
131
131
131
130
130
130
129
130
130
130
130
131
130
124
118
118
118
118
121
118
118
115
115
116
114
116
116
116
116
117
115
113
115
115
113
111
110
101
101
97
83
83
83
83
83
83
82
80
79
79
77
77
77
77
77
77
77
77
77
77
77
80
80
81
81
81
81
82
82
83
83
84
84
84
86
84
83
83
83
83
83
81
79
80
81
81
82
83
83
81
81
80
80
81
80
78
78
77
77
76
79
78
80
82
89
89
91
92
95
96
96
99
100
100
100
97
96
95
95
97
97
98
98
100
101
101
102
103
102
102
100
99
98
102
104
105
107
107
107
107
107
111
111
115
116
116
118
118
116
115
115
116
117
117
118
117
122
123
127
127
127
127
128
135
136
136
136
136
137
137
137
137
138
138
138
136
135
136
136
136
136
136
136
137
138
138
142
144
144
148
148
148
148
148
151
151
151
149
148
148
148
148
148
148
149
150
151
152
154
154
155
155
157
157
157
158
157
156
157
157
160
160
160
163
164
164
164
164
164
165
165
165
165
170
174
173
173
172
172
171
170
170
172
173
174
175
178
182
183
183
186
184
186
189
187
187
178
175
171
171
171
171
172
172
172
172
173
173
176
176
178
175
167
153
153
153
153
154
155
155
156
155
156
155
153
153
154
154
156
156
158
156
157
153
150
148
147
147
143
143
142
142
142
143
144
146
147
145
145
144
144
145
143
143
143
145
145
143
142
142
142
142
143
144
152
156
159
159
160
160
160
163
164
164
163
163
164
164
163
166
166
166
165
165
165
163
162
160
160
160
160
160
160
159
159
159
159
159
158
158
154
151
151
153
152
154
152
152
154
156
159
160
176
175
175
175
174
175
181
174
174
173
176
177
183
184
184
184
185
182
182
184
185
186
194
182
184
184
185
185
184
184
187
189
197
199
198
196
203
203
202
201
201
201
203
210
209
212
213
214
215
224
226
228
229
232
233
235
237
239
247
249
254
256
256
256
257
257
256
256
256
257
263
263
249
247
247
250
249
256
251
251
254
254
253
257
262
268
268
267
258
258
261
268
270
284
285
289
292
292
293
292
295
295
295
295
294
294
296
297
297
299
304
303
303
303
303
304
304
306
307
309
312
312
312
312
313
315
319
319
318
319
319
319
319
320
320
320
319
319
318
317
317
317
314
314
316
316
316
316
318
317
317
317
317
316
316
316
316
316
315
312
311
303
303
303
303
300
301
303
303
303
302
303
303
302
302
300
299
298
298
297
297
297
300
299
297
297
298
298
299
300
303
304
304
304
302
302
301
301
301
300
299
293
283
278
264
256
255
249
244
237
237
235
237
239
233
221
220
209
180
178
167
165
160
155
154
156
156
159
151
122
121
121
118
118
118
113
108
108
107
103
101
102
99
99
101
107
107
107
107
107
108
108
109
106
106
106
107
106
112
112
113
116
112
111
111
111
111
111
112
112
111
111
112
112
110
111
112
111
112
112
113
112
111
111
109
109
110
118
118
118
117
115
116
116
116
116
116
117
118
120
121
128
128
129
127
127
126
128
130
134
137
137
142
142
143
142
142
133
134
135
137
137
141
141
140
141
141
146
147
146
146
147
148
149
149
151
151
151
151
150
150
150
150
150
150
150
150
150
150
150
150
150
150
151
152
152
151
150
149
149
151
154
153
152
152
151
152
153
153
154
154
155
156
156
159
159
160
160
161
161
162
161
162
162
161
160
161
159
160
160
160
160
159
157
155
156
155
155
155
154
154
155
156
155
155
155
155
157
160
161
164
165
163
163
162
162
162
162
165
162
157
154
152
152
152
150
143
141
140
143
142
142
143
142
137
138
135
136
136
134
130
130
131
130
130
130
128
128
128
129
130
130
131
132
133
133
133
133
136
137
138
137
139
141
140
141
139
138
138
137
137
137
137
139
136
136
137
135
135
135
134
136
136
136
136
133
133
133
133
131
131
131
131
126
124
125
125
125
125
124
123
127
127
124
124
124
122
121
124
125
125
124
130
130
130
127
126
124
124
124
127
125
125
124
124
124
123
123
122
121
119
119
123
124
124
124
127
127
129
130
134
133
134
138
140
144
144
142
143
143
137
130
130
125
127
126
124
130
132
133
134
135
136
136
137
139
141
142
144
147
149
151
151
151
152
153
153
153
153
153
153
153
154
153
153
162
162
163
167
168
169
172
172
173
174
174
176
181
188
188
189
190
191
191
192
192
192
192
192
192
192
192
194
197
197
200
201
202
202
201
200
200
200
202
202
201
200
202
203
204
205
205
206
206
207
208
211
211
211
216
217
217
218
219
219
219
220
220
220
220
221
222
223
225
224
226
227
230
232
232
232
232
233
234
232
234
234
233
231
226
226
226
226
226
226
225
222
218
217
211
205
203
205
204
204
202
204
205
205
206
205
204
203
206
205
203
203
201
201
200
200
200
200
201
201
198
196
196
196
197
196
196
199
199
199
200
199
199
200
199
197
196
196
199
202
206
206
206
206
207
207
206
206
206
202
201
195
194
194
191
191
192
192
194
194
194
197
197
197
198
199
200
200
200
201
201
201
201
201
201
198
196
191
190
178
176
166
160
174
173
156
151
139
134
133
136
137
131
128
113
111
112
108
109
113
111
112
111
111
113
112
113
113
116
117
114
114
114
114
116
116
116
116
116
116
115
117
117
117
117
119
119
118
120
122
122
122
122
123
123
122
125
127
127
124
124
123
123
125
126
129
130
132
132
135
136
136
136
136
135
135
136
135
135
134
135
134
134
134
145
143
138
138
136
136
136
137
140
140
139
137
137
137
137
137
138
140
141
144
144
153
160
160
160
160
160
160
160
160
160
160
162
162
163
162
162
163
163
163
163
163
163
162
162
161
161
163
163
166
166
170
177
178
179
180
182
183
183
186
186
186
186
186
187
190
191
191
191
191
193
191
191
190
193
191
192
190
190
186
186
188
190
190
191
193
190
188
183
181
183
184
184
185
189
190
190
189
190
190
190
193
193
193
196
197
198
198
198
198
198
200
200
200
200
200
196
196
197
201
202
201
199
198
201
201
202
202
206
208
208
210
210
210
210
210
211
211
214
214
214
214
214
214
216
215
219
220
220
220
219
219
217
214
214
213
214
216
214
214
213
210
210
208
208
209
209
210
213
214
209
198
190
182
182
185
187
187
188
188
189
190
190
190
190
190
190
184
182
176
174
168
168
178
178
180
181
178
177
176
178
179
178
178
172
172
174
176
176
174
173
172
173
175
177
177
176
176
174
172
172
172
173
173
173
173
173
173
173
178
178
178
179
179
179
180
179
179
181
182
182
184
184
184
184
182
178
171
171
172
172
171
171
169
167
166
164
168
167
167
162
161
160
160
160
160
164
165
165
165
163
157
144
143
142
142
143
142
146
148
147
146
146
147
144
142
142
142
141
140
140
140
140
140
137
137
134
133
133
134
134
133
132
133
136
136
136
135
135
136
135
136
134
134
135
136
136
136
136
136
136
136
137
138
140
141
141
140
140
140
139
139
139
139
140
142
142
142
142
142
142
142
140
140
139
139
137
137
136
136
136
138
138
139
139
138
138
138
138
141
142
142
145
146
147
147
147
146
147
145
142
142
142
145
146
144
142
145
144
136
128
128
128
128
128
132
125
127
124
124
120
119
124
124
124
130
130
128
127
127
127
124
125
125
123
124
124
124
124
124
124
125
126
125
125
125
125
124
127
129
129
125
124
126
126
127
128
128
128
130
130
130
130
130
132
131
131
132
136
136
136
136
137
137
138
138
138
138
138
138
137
137
137
137
138
138
138
138
138
139
139
139
142
142
142
142
142
143
147
148
149
148
144
143
143
143
142
143
145
144
142
133
133
132
131
132
132
130
129
126
125
124
124
121
124
122
121
121
123
122
118
116
115
114
115
114
116
118
118
117
118
116
117
115
116
116
116
116
117
118
114
107
95
95
95
95
95
95
96
95
95
95
98
99
97
99
98
98
98
105
105
107
108
108
109
112
113
113
113
114
118
118
127
130
130
130
130
130
130
130
130
131
131
131
132
132
132
132
132
134
135
138
145
141
142
145
144
144
144
145
145
147
148
149
151
151
151
160
160
160
160
160
161
161
162
164
164
166
166
166
166
166
167
167
167
168
168
169
172
172
174
176
178
177
177
178
179
178
172
170
173
173
173
173
178
178
177
175
175
172
172
172
172
173
173
175
176
178
178
185
182
183
183
183
184
190
191
193
195
195
195
195
196
195
198
198
200
200
201
202
202
202
202
202
203
203
203
203
203
203
202
204
204
205
205
203
204
204
204
207
209
213
217
219
220
220
220
224
224
229
229
231
234
234
233
237
235
243
239
239
235
237
231
228
223
227
228
228
224
223
223
226
226
226
226
226
224
237
237
237
237
240
244
248
248
249
249
252
253
254
255
255
255
257
257
257
260
261
264
265
264
265
269
269
270
270
272
273
273
272
272
270
270
274
275
274
278
278
281
281
281
282
282
282
284
285
292
292
292
292
285
287
286
286
286
286
286
291
290
294
297
301
303
296
298
303
305
306
309
307
298
296
287
283
311
315
315
315
317
317
317
317
323
322
322
322
322
322
324
323
321
319
325
323
323
323
318
303
303
302
302
308
310
309
308
300
295
291
277
273
268
268
279
280
285
281
283
285
281
278
272
263
261
267
268
266
266
267
267
277
276
275
275
281
278
277
277
277
278
279
279
281
280
280
282
277
275
274
275
276
276
276
277
279
281
281
279
280
280
279
274
272
272
273
273
275
277
279
279
279
279
281
280
279
272
252
249
246
241
244
245
243
243
247
251
253
255
255
256
257
256
255
256
256
255
246
243
243
245
243
243
243
243
245
244
243
240
242
241
249
248
248
251
253
253
254
253
254
264
263
265
255
254
251
251
249
250
254
253
255
255
253
252
252
252
259
260
261
260
262
266
270
271
272
271
270
271
269
273
273
273
272
262
264
254
256
255
253
252
241
238
236
240
242
241
241
241
244
247
248
247
247
249
248
248
246
245
246
246
249
244
243
245
246
259
261
260
262
253
240
236
237
239
240
241
249
253
256
258
258
255
255
255
259
257
258
259
268
273
274
279
280
280
279
281
282
284
286
289
289
287
288
289
291
293
295
296
294
297
300
300
300
300
301
301
301
302
302
303
303
302
302
298
299
298
290
289
289
292
296
296
296
296
295
294
294
294
291
287
288
285
285
285
286
284
280
279
279
279
278
279
279
278
278
279
279
278
277
276
276
276
278
278
279
279
281
281
279
279
279
279
279
280
285
288
287
288
284
283
279
289
288
287
288
288
279
290
285
283
266
262
261
266
266
267
268
268
269
265
266
267
266
266
267
274
276
276
276
279
279
280
280
281
282
282
281
282
280
280
277
250
251
232
225
218
208
208
205
206
208
208
209
208
196
197
198
196
197
191
184
170
169
165
165
165
164
165
166
166
164
166
167
167
168
168
167
167
171
174
175
173
172
172
172
172
172
172
171
169
169
169
175
178
177
170
171
170
172
172
174
176
176
175
175
175
175
175
175
178
178
178
178
180
181
181
181
181
181
183
181
184
185
186
185
183
189
189
189
190
191
191
198
196
197
196
196
196
187
186
184
182
183
180
178
179
181
184
182
185
185
187
190
192
192
196
197
197
197
196
196
196
196
197
203
210
210
209
209
210
209
208
209
205
206
203
204
203
202
202
214
214
214
215
214
218
215
224
222
222
225
223
221
220
222
223
226
227
226
226
229
229
232
232
232
232
238
239
242
242
243
243
243
243
244
244
248
250
248
246
246
247
248
248
248
247
248
254
255
261
261
260
261
261
263
266
272
272
272
273
279
281
282
282
282
282
282
280
282
283
283
284
274
279
277
279
279
279
276
276
279
279
278
279
280
280
280
280
280
280
279
273
267
267
265
263
263
261
261
263
261
261
254
252
252
249
250
249
249
249
249
249
249
247
248
248
248
248
248
249
250
250
250
250
248
246
246
247
247
247
247
245
245
247
249
250
249
245
238
235
233
228
216
203
201
203
207
216
214
214
214
216
216
216
212
217
219
221
225
223
225
225
220
219
207
208
203
202
205
202
208
208
208
209
206
210
209
206
205
205
206
206
206
207
207
207
210
210
210
212
213
207
178
177
178
174
172
177
169
169
168
168
166
162
162
161
161
161
163
171
173
180
184
184
188
188
189
189
186
186
186
190
190
190
187
176
177
174
177
178
179
178
178
179
179
184
184
183
184
184
184
184
184
184
184
185
185
185
185
186
186
186
187
190
190
191
191
190
189
189
189
189
189
190
194
196
196
196
195
196
196
195
195
195
198
199
199
201
202
204
204
206
206
206
206
208
208
208
208
208
211
211
210
208
206
212
212
212
213
214
214
214
214
214
214
214
214
207
208
192
192
192
193
191
187
190
175
178
182
181
180
185
183
192
201
206
208
209
209
208
207
208
214
208
209
207
203
199
189
179
178
175
175
173
175
174
172
173
172
182
184
185
190
191
190
190
190
190
191
188
190
182
177
174
172
172
184
185
188
190
190
193
193
193
196
196
201
201
201
205
204
205
207
207
207
207
207
207
208
209
211
212
214
214
214
214
214
214
214
216
217
218
217
216
216
216
216
216
214
212
209
208
210
211
209
201
200
198
202
201
201
201
201
202
203
203
204
204
210
210
210
210
211
212
214
216
217
217
218
218
221
221
221
224
223
220
212
208
207
206
207
208
208
208
206
202
204
205
202
202
202
202
203
203
202
205
202
207
207
210
207
208
199
198
197
200
200
203
202
202
203
202
204
205
208
206
205
205
205
205
207
207
207
207
207
207
207
207
205
204
205
206
208
208
210
210
212
211
209
209
209
211
211
225
225
225
225
224
214
214
214
214
214
203
198
179
175
173
177
178
180
180
179
180
184
186
187
188
186
186
182
179
179
180
182
183
183
175
164
164
156
157
157
156
154
154
154
155
156
155
154
153
153
152
151
159
159
157
158
157
157
157
157
157
157
159
158
159
160
159
159
161
162
162
156
156
155
157
156
155
156
160
163
162
162
162
162
162
162
162
162
163
164
160
162
162
164
161
160
162
161
164
165
166
164
164
166
165
165
166
166
166
170
171
172
171
172
169
166
166
166
165
166
166
165
165
165
165
165
166
166
166
163
157
156
157
156
156
157
154
154
154
154
154
154
154
154
155
153
153
154
155
155
154
148
148
148
150
150
148
146
146
143
144
144
144
143
145
145
143
143
143
142
142
142
142
142
143
143
142
142
143
143
143
143
143
147
147
146
146
146
146
146
146
146
147
147
148
149
148
148
148
148
148
152
152
149
149
140
139
140
137
136
136
136
136
135
134
133
132
128
115
113
112
112
111
111
110
104
101
102
101
102
102
102
102
104
100
100
93
93
89
89
87
87
88
87
88
85
82
82
82
81
77
76
75
72
72
72
72
72
74
73
74
73
71
70
68
67
67
67
65
65
65
64
62
62
62
60
59
57
57
56
55
55
55
55
54
55
59
58
58
58
58
58
57
57
57
57
57
57
58
58
60
60
53
53
53
53
53
53
53
53
54
55
54
55
56
56
56
57
58
59
59
61
63
62
61
60
60
60
60
60
61
61
61
61
61
61
61
59
58
58
57
58
58
55
55
55
55
55
52
50
50
48
40
40
37
36
36
36
35
35
36
37
38
38
41
42
43
43
46
47
51
51
51
51
54
56
56
56
56
56
56
56
56
56
57
58
63
63
63
63
63
65
65
65
65
65
67
68
69
69
72
74
76
76
76
78
88
88
89
89
89
95
95
95
95
101
102
102
102
102
102
102
103
105
105
110
110
110
110
111
111
111
113
117
117
117
117
117
118
121
124
125
127
129
129
129
131
131
133
133
134
134
136
136
136
136
136
136
137
139
139
139
139
139
140
141
142
142
143
145
146
147
148
148
149
149
151
150
151
151
151
150
150
150
154
153
151
151
151
154
160
160
160
160
160
160
161
157
157
154
154
154
151
152
152
154
155
156
153
152
154
158
154
151
150
151
152
150
152
152
154
155
156
155
152
153
148
154
152
153
153
153
152
153
149
148
148
147
143
142
142
142
145
149
150
137
136
134
136
136
136
137
137
137
136
136
136
136
136
135
135
135
135
136
133
133
133
133
133
134
134
134
134
136
136
136
136
138
137
136
134
132
132
132
132
131
132
132
132
131
131
132
131
133
135
134
132
127
127
127
127
127
129
129
130
129
130
129
130
128
126
127
127
127
127
128
137
136
135
133
132
133
133
132
136
137
139
138
135
135
130
133
133
136
138
139
140
139
142
142
144
141
142
141
137
137
134
133
133
134
145
145
144
146
146
145
145
145
145
144
143
144
140
138
140
142
145
143
142
142
141
140
143
142
142
145
146
145
145
148
150
150
150
151
151
150
150
152
154
154
154
152
152
153
154
154
160
160
161
165
166
168
169
169
169
170
170
170
170
170
170
170
170
171
172
172
172
172
172
172
172
173
173
172
173
172
169
169
169
169
170
171
171
171
171
171
172
171
171
172
171
167
167
166
166
166
169
172
172
172
172
169
169
169
175
176
176
176
176
176
173
173
172
172
172
172
172
172
172
172
172
172
174
176
176
176
176
176
174
174
177
175
179
181
182
182
182
186
187
186
186
184
184
185
184
184
184
184
186
185
190
189
189
188
178
177
172
169
168
169
169
168
172
172
172
159
154
155
154
158
155
154
154
154
148
147
161
154
153
153
145
145
145
146
148
148
148
146
146
145
144
148
148
148
148
148
149
149
149
149
149
152
154
154
154
153
153
152
153
153
154
154
155
157
157
156
156
156
156
156
156
157
157
159
158
157
157
157
159
159
159
157
157
155
154
154
154
154
155
154
154
155
156
157
157
156
155
155
155
156
156
157
157
160
160
160
160
160
160
160
160
160
161
161
161
160
161
161
161
161
162
162
161
162
158
157
155
149
148
142
141
141
138
137
137
136
134
130
130
129
130
130
129
128
128
127
127
129
129
128
128
128
126
125
126
126
127
128
128
127
127
126
126
126
126
128
128
130
128
124
123
116
117
117
117
117
113
113
113
110
112
113
109
106
99
97
98
98
97
97
96
96
95
95
95
94
93
93
93
93
94
93
91
90
89
89
89
87
86
86
83
83
82
81
80
80
74
76
74
70
69
69
69
66
65
65
63
63
62
61
59
59
59
59
59
58
57
57
57
56
56
55
55
57
56
56
56
57
57
56
56
57
58
58
57
50
48
49
49
52
52
53
53
53
53
53
53
54
54
54
55
54
55
56
56
55
55
55
55
55
56
59
60
60
60
60
61
61
61
60
62
60
60
59
56
56
56
56
56
57
58
58
58
61
64
71
71
72
72
72
72
73
73
71
72
71
71
76
76
76
76
76
76
83
82
81
80
80
81
81
83
83
83
83
83
83
83
83
84
85
89
90
92
91
91
91
92
94
94
95
96
97
97
101
101
101
102
102
103
103
105
105
105
105
105
105
105
105
106
107
107
107
107
107
107
107
109
113
114
117
118
118
116
116
119
121
122
124
124
124
124
123
126
126
126
125
125
124
124
124
123
123
123
125
125
127
129
129
127
127
127
127
127
129
129
130
130
130
131
131
131
132
132
132
133
133
133
134
134
133
133
135
134
134
134
129
127
126
126
125
125
126
130
130
131
131
131
131
131
131
132
132
131
131
131
132
133
133
133
133
138
137
138
138
138
138
138
138
137
137
137
136
134
135
134
136
135
135
134
134
133
133
133
136
136
136
136
135
135
132
129
128
127
125
126
123
123
122
122
123
122
125
128
128
130
129
123
121
117
116
107
101
98
92
92
92
91
92
91
86
85
85
86
87
87
87
87
86
85
81
80
80
80
79
79
79
79
79
79
83
83
83
83
82
81
81
81
83
83
83
83
83
83
81
81
81
83
83
84
84
85
85
85
85
85
85
85
85
85
85
86
87
89
89
89
89
88
85
85
91
92
91
94
94
91
90
90
90
90
90
90
91
91
91
91
91
90
90
90
90
90
96
95
95
96
95
94
94
106
106
105
105
105
105
105
107
111
111
110
110
110
110
110
110
110
110
109
105
103
104
100
98
99
99
101
101
101
102
104
104
99
99
101
103
102
102
101
99
99
98
101
104
106
106
105
104
104
104
104
104
102
103
103
103
103
103
103
103
101
102
101
101
101
101
101
102
103
102
103
102
102
101
101
99
98
98
98
98
98
98
98
96
95
96
96
96
96
96
96
96
96
96
96
96
99
97
97
95
95
93
93
93
93
94
94
90
89
89
89
89
90
89
88
87
86
84
86
87
87
86
85
85
85
85
86
88
88
88
88
86
86
86
87
88
88
88
87
89
89
89
89
89
90
91
91
83
83
83
83
83
83
83
83
82
83
83
84
83
84
83
83
80
80
79
77
77
71
74
64
63
64
64
65
65
67
68
71
72
72
75
75
73
71
70
70
71
71
71
71
71
71
71
71
71
68
61
56
53
53
52
52
53
53
53
53
53
53
53
53
53
54
54
55
55
57
58
59
62
65
65
65
65
65
65
65
65
63
63
63
66
66
66
66
66
67
67
67
71
71
70
70
70
71
71
71
71
70
71
71
71
71
71
71
71
71
71
71
71
71
70
70
71
72
72
72
71
71
71
71
71
71
71
71
71
71
71
71
71
73
73
73
75
76
76
77
76
76
76
75
76
76
77
77
77
78
78
78
78
78
80
81
82
78
78
78
78
78
78
79
80
79
79
79
79
78
78
78
78
78
79
82
82
82
83
81
79
72
69
69
69
69
70
70
71
71
72
72
73
73
73
74
71
71
71
70
71
71
71
70
70
65
65
65
63
63
63
62
62
62
63
64
64
63
64
60
60
60
60
60
60
59
58
58
58
57
56
56
56
56
55
55
55
55
55
55
55
55
55
55
56
57
58
58
58
56
56
55
53
53
53
53
53
53
53
55
57
57
56
58
57
57
57
55
53
52
52
52
52
54
53
53
53
52
47
46
42
41
41
41
40
41
41
41
41
41
40
40
40
40
40
39
38
39
40
40
40
42
42
42
43
42
42
42
42
42
43
43
43
45
46
47
47
47
47
45
45
45
44
44
44
43
42
41
41
41
40
40
40
41
41
40
40
40
41
41
41
42
43
42
42
43
42
41
41
41
41
42
42
42
42
42
42
42
42
42
45
45
45
45
45
45
47
47
48
49
49
48
48
48
48
48
48
48
49
49
50
47
47
47
47
47
47
47
47
47
47
47
49
48
49
50
50
50
50
50
50
50
51
51
51
51
52
52
53
53
53
53
54
54
54
56
55
55
55
54
54
54
54
57
57
57
56
55
55
55
55
53
51
51
51
52
52
51
52
53
52
50
50
51
52
52
52
52
52
52
52
52
52
52
52
50
50
50
51
51
52
53
53
53
53
54
54
54
54
54
54
54
53
54
54
54
53
53
51
53
53
54
54
54
54
54
55
54
54
54
54
54
53
53
51
52
51
52
52
53
53
53
53
53
53
53
52
52
52
52
53
53
54
55
55
55
55
55
53
53
53
53
52
51
51
51
51
50
50
49
49
49
49
49
50
50
50
49
49
48
47
47
52
52
52
52
52
50
50
50
50
50
50
49
49
48
48
48
48
48
48
48
48
48
48
48
48
48
48
47
47
47
45
45
45
45
45
45
45
45
45
45
45
44
44
44
45
45
45
46
42
41
41
41
40
39
39
40
40
40
40
40
40
40
41
41
41
43
43
43
43
41
41
41
41
42
42
42
42
41
41
42
42
42
42
42
42
43
43
43
43
42
41
41
41
41
41
40
40
39
40
39
40
39
39
39
39
39
39
39
39
38
39
39
39
39
41
41
37
37
36
35
35
35
35
34
33
34
34
35
35
35
35
35
35
36
36
36
36
35
35
35
35
35
35
35
35
35
37
38
36
39
39
38
38
38
38
38
39
39
39
39
39
37
38
39
38
38
39
41
41
41
41
41
41
41
41
41
41
41
42
43
43
43
43
43
43
43
43
43
45
44
44
44
44
43
43
43
44
44
44
44
43
43
43
43
43
43
43
44
43
44
44
44
42
42
42
42
42
42
45
46
46
46
47
47
47
47
47
46
46
47
47
47
47
48
48
47
47
48
48
48
48
48
48
47
47
47
47
47
48
49
49
51
51
51
51
51
51
52
52
53
53
57
57
57
57
56
56
56
56
56
56
59
60
59
59
63
65
65
65
64
67
67
71
71
71
71
72
72
73
73
73
73
73
73
73
73
73
76
76
76
76
76
75
75
76
77
77
76
78
73
73
73
71
71
70
68
68
68
68
70
70
70
69
70
70
71
74
74
74
74
73
73
73
73
73
73
74
73
75
75
76
76
76
76
76
76
76
76
77
77
77
77
75
76
76
76
76
76
78
79
81
82
82
82
82
82
82
82
82
82
81
81
81
81
81
80
80
81
80
81
80
80
79
79
78
78
78
78
78
78
80
79
79
80
80
80
80
80
79
76
77
78
77
77
75
75
74
74
73
73
73
73
73
71
70
71
70
70
70
69
68
67
67
66
67
68
67
64
64
64
65
65
64
63
63
63
55
53
48
48
48
49
49
49
49
49
48
48
48
48
49
49
49
49
49
49
49
49
49
49
49
49
49
48
49
49
47
47
47
47
47
47
47
46
44
44
42
42
42
41
41
41
39
39
39
39
39
39
40
40
38
38
37
37
37
38
38
38
37
37
37
36
36
36
36
36
36
36
36
37
38
38
38
38
38
38
38
38
38
38
37
37
37
38
38
38
38
38
38
38
41
41
41
41
40
39
38
38
38
38
39
38
38
38
38
39
38
38
38
39
38
37
37
38
37
37
30
29
29
29
29
29
29
29
31
30
30
30
30
30
30
30
30
30
30
31
31
30
30
30
31
31
31
31
31
32
31
31
32
32
32
32
32
32
32
32
33
33
33
35
35
35
35
35
35
35
35
35
34
34
34
34
34
34
34
34
35
36
36
36
36
36
35
35
35
35
35
35
35
35
35
35
35
36
36
36
36
37
37
37
37
37
36
36
37
36
36
36
36
36
36
36
36
36
36
37
38
40
40
40
40
40
40
40
40
40
40
40
40
40
40
40
39
41
41
41
41
41
42
41
41
41
41
41
41
41
41
41
42
42
42
42
42
42
40
41
40
40
38
39
38
38
38
38
37
37
38
38
38
36
39
39
39
40
41
41
41
41
41
41
40
40
40
40
40
40
40
40
38
38
38
38
38
38
38
39
39
39
39
39
39
39
39
39
39
39
39
41
41
41
41
41
41
41
41
41
41
41
41
41
41
41
41
41
41
39
39
39
39
40
40
40
40
40
39
38
39
39
38
38
37
37
37
37
37
36
36
36
35
35
35
35
34
34
34
34
34
34
34
34
34
34
34
33
33
33
32
32
32
32
32
32
32
33
33
32
31
29
29
29
29
28
28
28
28
28
28
28
28
27
27
28
28
27
27
27
27
27
27
26
26
27
26
26
26
24
25
27
28
28
28
28
27
27
27
24
24
24
24
23
23
23
23
23
23
23
23
23
23
24
24
24
24
24
24
24
23
23
23
23
23
23
24
25
25
25
25
26
24
24
24
24
23
22
22
21
22
22
21
23
22
22
22
22
23
23
23
23
23
23
22
23
23
23
23
24
24
24
23
23
23
23
23
23
23
23
23
23
23
23
23
23
23
23
24
24
24
24
24
24
24
24
24
24
24
24
24
24
24
24
24
24
24
24
24
24
24
24
24
24
24
24
23
23
23
23
23
23
23
23
24
24
24
24
25
25
24
24
24
24
24
24
24
24
23
24
23
21
21
21
21
21
20
20
20
20
21
21
22
22
22
21
20
20
20
20
20
20
20
20
21
21
20
20
20
20
20
20
20
20
21
21
21
21
21
21
21
21
21
21
21
22
22
22
22
22
22
22
22
23
23
23
23
23
23
23
23
23
23
23
23
24
24
24
24
24
24
23
23
23
23
23
23
23
23
23
23
21
18
18
18
18
19
19
19
19
18
18
18
18
19
18
18
19
19
18
18
18
19
19
19
19
19
19
19
19
19
19
18
18
17
17
17
18
18
18
18
18
19
19
19
19
19
19
19
19
19
23
23
24
25
25
25
24
24
25
24
25
25
25
25
25
26
26
26
27
28
28
28
28
28
28
28
29
30
29
29
29
29
29
29
29
29
29
27
27
27
27
27
27
26
25
26
26
26
26
27
27
27
28
28
28
28
28
28
29
29
29
28
28
29
29
29
29
29
29
29
29
29
29
29
29
29
29
30
30
30
30
30
30
30
30
30
30
30
30
30
30
30
30
30
29
30
31
31
31
31
33
33
34
34
34
34
33
32
32
32
32
32
32
32
32
32
32
32
32
32
32
33
33
33
33
33
33
33
33
33
33
33
33
33
33
33
34
34
35
35
35
35
35
35
35
35
36
37
37
37
37
37
39
40
40
40
41
41
41
41
41
41
41
41
41
42
42
42
40
40
40
38
36
36
35
30
30
31
31
31
29
29
29
29
29
29
29
29
27
27
27
27
27
27
27
28
28
27
27
28
28
28
28
28
28
28
28
29
29
29
29
29
29
29
29
29
29
29
29
29
29
29
29
29
29
29
29
29
29
29
29
29
29
29
29
29
29
29
29
28
27
27
26
26
26
25
25
25
25
25
25
25
25
25
25
25
25
25
25
25
25
24
24
24
24
24
24
24
24
24
24
24
24
24
24
24
24
24
24
24
24
24
24
23
23
23
23
23
23
24
24
24
24
24
25
25
25
25
25
26
24
24
24
23
23
23
23
23
23
23
22
22
23
23
23
23
23
23
23
23
23
23
22
21
20
20
23
23
24
23
22
23
23
23
23
23
23
23
22
21
21
21
21
21
22
22
22
22
22
22
22
22
23
23
23
23
23
23
23
24
24
23
23
23
23
23
23
22
22
23
23
23
23
24
24
24
24
24
25
25
25
25
25
28
28
27
28
27
27
28
28
29
29
29
29
32
31
31
33
33
33
33
33
33
34
34
34
34
34
34
35
36
36
36
36
36
37
37
40
40
40
40
41
41
41
41
41
41
41
41
41
43
43
43
43
43
43
43
43
44
50
50
51
51
51
51
52
52
52
51
51
52
52
51
51
51
50
50
50
52
52
52
52
52
52
53
53
53
53
53
53
53
53
53
53
54
54
54
54
54
54
54
54
54
54
54
55
55
55
55
56
56
56
56
55
54
53
53
53
53
53
53
51
50
50
50
50
49
49
49
49
50
51
51
51
51
51
51
51
51
51
51
51
51
51
51
50
50
50
51
52
52
53
53
53
53
53
53
53
53
53
53
53
53
53
52
52
49
49
49
49
49
49
49
49
48
49
48
49
49
49
49
49
52
52
49
49
46
46
46
45
45
44
41
40
37
37
36
36
36
35
35
33
31
31
29
31
31
31
29
29
28
29
29
29
29
29
29
29
29
28
28
29
30
30
31
31
30
29
29
29
29
29
29
29
29
29
29
29
29
29
29
29
29
29
29
29
29
29
29
28
28
28
28
28
28
28
28
28
29
29
28
28
28
29
29
29
29
29
28
29
29
29
29
29
29
29
29
29
29
29
29
29
29
29
29
29
29
29
29
29
30
30
30
29
29
29
29
29
29
29
29
29
29
29
29
29
29
29
29
29
29
29
29
29
29
29
29
29
31
31
31
32
32
32
32
32
32
32
32
32
31
31
32
34
33
35
35
33
33
30
29
29
29
29
29
29
29
29
29
30
30
32
31
31
31
31
31
31
30
30
30
30
30
30
30
32
33
34
34
34
34
34
34
34
34
33
33
33
33
33
34
34
34
33
33
34
34
33
33
35
35
35
35
35
35
35
35
35
35
35
35
35
35
35
35
35
35
35
35
35
35
35
35
35
35
35
35
35
35
35
35
35
35
35
34
34
34
34
34
34
34
34
34
34
34
32
32
32
32
32
32
32
32
32
32
32
32
32
32
32
31
31
31
31
31
31
31
31
31
31
31
31
31
31
31
31
31
31
30
30
30
30
30
29
29
29
29
29
29
29
29
29
28
28
28
27
27
27
27
27
27
27
28
28
29
29
27
27
27
28
29
29
29
27
27
26
26
26
26
26
25
25
25
25
25
26
26
26
26
25
25
25
25
24
26
25
25
25
27
25
25
25
25
25
25
25
25
25
25
26
26
24
23
23
23
23
23
23
23
23
23
23
23
22
22
22
22
22
22
22
22
22
22
22
22
21
20
21
21
21
21
22
22
22
22
23
21
21
21
21
21
21
21
20
20
20
20
20
20
20
20
19
19
19
19
19
19
19
19
19
19
19
19
19
19
19
19
19
19
20
20
20
20
18
17
17
17
17
17
17
17
17
17
17
17
17
17
17
17
17
17
17
17
17
17
17
17
17
17
17
17
16
16
16
17
17
17
17
17
17
17
17
17
17
18
18
19
19
19
19
19
19
19
19
19
19
19
19
19
20
20
20
20
20
20
20
20
20
20
20
18
17
17
17
17
17
17
17
18
19
19
18
17
17
17
17
16
16
16
16
17
17
17
17
17
17
17
17
17
17
17
17
17
17
17
17
17
17
17
17
17
17
17
17
17
17
17
17
17
17
17
17
17
17
18
18
18
18
18
18
19
22
23
23
23
23
23
28
29
29
30
30
31
30
30
30
30
31
31
30
30
30
30
30
30
30
30
31
31
31
31
31
30
30
30
30
30
30
29
30
30
30
30
30
30
30
30
30
30
30
29
29
29
29
29
29
29
31
32
32
32
32
32
32
32
32
32
32
32
32
32
32
32
31
31
31
31
31
31
31
31
31
32
30
30
30
28
29
28
29
29
29
29
29
29
29
29
29
29
29
29
29
29
29
29
29
29
29
29
29
29
28
28
28
28
28
28
28
27
27
27
27
27
26
27
27
27
27
27
27
27
27
26
26
26
26
25
25
25
25
25
26
26
26
26
26
25
25
25
25
25
25
25
25
25
25
25
25
25
25
25
25
25
25
25
24
24
25
25
25
25
25
25
25
24
23
23
24
24
24
23
23
23
23
23
23
23
23
23
22
23
21
21
21
20
19
17
17
17
17
17
17
17
17
17
17
17
17
17
17
17
17
17
17
16
16
16
15
14
15
15
15
16
16
16
16
15
15
15
15
15
15
15
15
15
15
15
15
15
15
15
15
15
15
15
15
15
15
15
15
15
15
15
15
15
15
14
14
14
14
14
14
14
13
13
13
13
13
13
13
14
14
14
15
15
14
14
14
14
14
14
14
14
14
15
15
15
15
14
14
13
13
13
13
12
12
12
12
12
12
12
12
12
11
11
11
12
12
12
12
12
12
12
12
11
11
11
11
11
11
11
11
11
11
12
12
12
12
13
13
13
14
14
14
14
13
13
11
11
11
10
10
11
11
11
11
11
11
11
11
11
11
11
11
11
11
11
11
11
11
11
11
11
11
11
11
11
11
11
11
11
11
11
12
12
12
12
12
12
12
12
12
13
14
15
15
15
15
15
15
15
15
15
15
15
15
15
16
16
16
17
17
17
17
18
18
18
19
19
20
20
20
20
21
21
21
21
21
21
21
21
21
21
21
21
21
22
22
22
22
23
23
23
24
24
24
24
24
24
24
24
24
24
24
24
24
24
24
24
24
24
24
25
25
25
25
25
25
25
25
25
25
25
25
25
25
26
26
26
26
26
26
29
29
29
29
29
29
29
29
29
29
29
29
29
29
29
29
29
29
29
30
30
29
29
29
29
29
29
29
29
29
29
29
29
29
28
28
28
27
27
27
27
29
29
29
29
28
29
29
29
29
29
29
29
29
29
29
29
29
29
29
29
29
29
29
29
29
29
29
29
29
30
31
31
31
31
31
31
31
31
31
31
32
30
30
30
29
29
29
29
29
29
29
29
29
29
29
29
29
29
30
30
30
31
31
29
29
29
28
28
28
28
27
28
29
30
29
29
29
31
30
30
31
31
31
31
31
31
32
32
32
32
32
32
33
33
33
33
33
33
33
34
34
35
35
35
35
35
35
35
35
35
35
35
34
34
34
35
35
35
35
35
35
35
35
35
35
35
34
34
35
36
35
35
35
36
35
35
35
35
35
36
36
36
35
35
35
35
36
36
36
36
36
37
35
35
35
35
35
35
35
36
36
36
36
36
36
36
35
35
35
35
35
35
35
35
35
36
36
36
37
37
37
38
37
33
32
32
31
31
31
31
31
31
31
32
32
32
31
31
31
31
32
32
32
32
32
32
32
32
33
33
33
30
29
29
29
29
29
29
29
29
29
29
29
30
29
29
29
29
29
29
29
29
29
29
29
29
29
30
30
30
29
29
29
29
29
29
29
29
29
29
29
29
29
29
29
29
29
29
29
29
28
28
28
28
28
28
28
28
28
28
28
28
28
28
28
28
28
28
28
28
28
28
28
29
29
29
29
29
29
29
29
29
29
26
25
25
22
22
22
21
21
21
21
21
20
20
20
19
19
19
19
19
19
19
20
19
17
12
10
10
10
11
12
13
13
13
14
14
14
15
15
15
15
15
15
16
16
16
16
16
16
16
16
16
16
16
16
16
16
16
16
16
16
16
16
17
17
17
17
17
17
17
17
17
17
17
17
17
17
17
17
17
17
17
17
17
17
17
17
17
17
17
17
17
17
17
17
17
17
17
17
17
17
17
17
17
17
17
17
17
17
17
17
17
17
17
17
17
17
17
17
17
17
17
17
17
17
17
16
14
14
14
15
15
15
15
15
15
15
16
16
16
16
16
16
16
16
17
17
17
17
17
17
17
17
17
17
17
17
17
17
17
16
17
17
16
16
16
16
16
16
16
16
16
17
16
16
15
15
15
15
15
14
14
14
13
13
13
13
13
13
13
13
13
13
13
13
13
13
13
13
13
14
14
14
15
15
15
15
15
15
15
16
16
17
18
18
18
18
18
18
18
18
18
19
19
19
19
18
18
18
18
18
18
19
19
19
19
19
19
19
18
18
18
18
18
18
18
18
18
18
18
19
19
19
19
19
19
19
19
19
19
20
20
20
20
20
19
19
18
18
19
19
20
20
20
20
20
20
20
20
20
20
20
19
19
19
19
19
19
18
17
17
17
17
17
17
18
18
17
17
17
17
17
17
17
17
18
18
18
19
19
19
19
18
18
18
18
18
18
20
20
20
20
20
20
20
20
20
20
20
20
20
20
20
19
19
18
18
18
18
18
18
19
18
18
18
18
18
18
18
18
18
18
18
18
18
18
18
17
17
17
17
17
16
17
17
19
19
17
17
17
17
17
17
17
16
15
16
17
17
18
19
19
17
17
17
17
17
17
17
17
17
17
17
17
17
17
17
17
17
17
17
17
16
16
16
16
16
16
16
16
16
17
17
17
17
17
17
17
17
17
17
17
17
17
17
17
17
16
16
17
17
17
17
18
17
17
17
17
17
17
17
17
17
18
18
18
18
19
19
19
19
19
20
20
20
20
20
20
20
20
22
22
23
23
23
23
23
23
23
23
23
23
23
23
23
23
24
24
24
24
24
24
24
24
24
24
25
25
24
24
23
23
23
23
23
23
23
23
23
23
23
23
23
24
24
24
24
24
24
24
24
23
23
23
23
25
25
25
26
26
26
26
26
27
27
26
26
25
25
25
26
26
25
25
25
25
25
25
26
26
26
26
26
27
27
28
28
28
28
28
28
28
28
28
28
28
27
27
27
27
27
27
26
26
25
25
25
26
26
27
26
25
25
25
25
25
25
25
25
25
25
25
25
25
25
25
25
25
25
25
24
24
24
24
24
24
24
24
23
23
23
23
23
23
23
23
23
23
23
23
23
23
23
23
23
23
24
24
24
24
23
23
23
23
23
23
23
23
22
23
23
22
22
23
24
24
24
23
23
23
23
23
23
23
23
23
23
23
23
23
23
23
23
22
22
22
22
22
22
22
21
22
22
22
23
23
23
23
26
25
25
25
26
24
23
24
25
25
26
24
24
24
24
24
24
24
24
22
21
21
21
21
21
20
20
21
19
18
17
17
17
17
17
17
17
17
17
17
18
18
18
18
18
18
19
19
19
19
20
20
20
20
20
20
20
20
20
20
20
20
20
20
20
20
20
20
20
20
21
21
22
23
23
23
23
23
23
23
23
24
24
24
24
24
24
24
24
24
24
25
26
25
24
25
25
25
27
27
26
26
26
26
26
26
26
26
26
26
26
28
28
28
28
28
28
28
28
28
29
29
28
28
28
29
29
31
31
31
31
31
30
32
35
35
35
35
35
38
40
47
48
50
52
51
51
51
52
53
53
55
55
55
55
55
55
55
55
55
55
53
53
53
53
54
54
54
55
55
55
56
56
56
56
56
56
57
57
56
56
56
56
55
55
55
55
55
55
56
57
57
57
57
59
59
59
59
60
60
60
60
60
60
60
60
60
60
60
60
60
60
60
60
63
63
63
63
63
63
64
64
64
63
63
63
63
63
63
63
63
63
63
63
63
62
62
63
63
64
64
63
63
64
63
64
63
61
61
61
61
60
60
60
61
61
59
59
59
59
59
59
59
59
59
56
55
55
55
55
48
47
47
47
47
46
45
45
45
45
44
45
45
45
44
42
42
41
41
40
38
35
35
35
35
35
35
35
35
35
36
36
36
36
36
36
36
35
35
35
35
35
35
35
35
35
35
35
35
35
35
35
35
36
36
36
36
36
36
36
36
37
38
39
39
39
39
38
38
39
39
39
39
38
38
38
37
32
32
29
29
29
29
29
29
30
30
32
31
31
28
28
27
23
23
23
23
23
23
24
25
25
25
25
27
28
28
28
27
27
25
25
25
25
25
24
24
24
24
24
24
24
23
23
23
23
24
24
25
25
26
26
25
25
25
25
26
26
26
27
27
26
26
26
26
26
26
27
27
28
28
28
28
28
28
28
28
28
29
29
29
29
29
26
26
26
26
26
26
27
26
27
27
27
27
27
27
27
27
27
27
27
27
29
29
30
30
29
29
29
29
29
29
29
29
29
29
29
29
29
29
29
29
29
29
29
29
29
29
29
30
30
31
32
33
34
35
37
38
38
38
38
38
38
37
35
35
35
36
35
35
35
35
35
35
35
35
35
35
35
35
36
36
36
36
36
36
36
36
36
36
36
36
36
36
37
37
37
36
36
36
38
38
38
38
38
38
38
38
38
39
39
39
39
39
39
41
41
41
41
41
41
41
41
41
41
41
41
41
41
41
42
42
41
41
41
41
41
41
41
41
38
36
35
33
33
33
33
33
32
33
33
34
34
34
34
34
34
34
34
35
34
34
34
34
33
33
33
33
33
33
33
33
33
33
33
33
33
33
33
33
34
34
34
34
33
33
33
33
33
33
32
32
32
30
30
30
30
29
28
24
23
21
21
21
21
21
21
21
21
21
21
21
21
21
21
21
19
19
18
17
16
16
16
15
15
15
15
15
15
15
15
15
15
15
15
15
15
16
15
15
14
14
14
14
13
12
12
12
12
12
12
11
11
11
11
11
11
11
11
11
11
11
12
11
11
11
11
11
11
11
11
11
11
11
11
11
11
11
10
10
9
9
9
9
9
9
9
9
9
9
9
9
9
8
8
8
8
9
10
10
10
11
11
11
11
10
10
10
10
10
10
10
11
11
11
11
11
11
11
11
11
11
11
11
11
11
11
11
12
11
11
11
11
11
11
11
11
11
11
11
11
11
11
11
11
11
11
11
11
11
11
11
11
11
11
11
11
11
11
11
11
11
11
11
11
11
11
11
11
11
11
11
11
11
11
10
10
10
10
10
10
10
10
10
10
10
10
10
10
10
10
10
11
11
11
11
11
11
11
12
12
12
12
12
11
11
11
11
11
11
11
11
11
11
11
11
11
11
11
11
11
11
11
11
11
11
11
11
11
11
11
11
11
11
11
11
11
11
11
12
12
12
12
12
13
13
12
12
12
12
12
12
12
12
12
11
11
11
11
11
11
11
11
11
11
11
11
11
11
11
11
12
12
12
12
12
12
12
12
12
12
12
12
12
12
12
12
12
13
13
13
13
13
13
13
13
13
14
14
14
14
14
14
14
14
14
14
14
14
14
15
16
16
16
16
16
16
16
16
16
16
16
17
17
17
17
17
16
16
17
17
17
17
16
16
16
16
17
17
18
18
18
18
18
18
18
18
18
18
18
18
18
18
18
18
18
18
18
18
18
18
17
17
17
17
17
17
16
15
15
15
14
14
14
14
14
12
12
12
12
12
12
12
12
12
11
11
11
11
11
11
11
11
11
11
11
11
11
11
11
11
11
11
11
11
11
11
11
11
11
10
10
11
11
11
11
11
11
11
11
11
11
11
11
11
11
11
11
11
11
11
11
11
11
11
11
11
11
11
11
11
11
11
11
11
11
11
11
11
11
11
11
12
12
12
12
12
12
13
13
13
13
13
13
13
13
13
13
13
13
13
13
14
14
14
14
14
14
14
14
14
14
14
14
14
14
14
14
14
13
13
13
13
13
13
13
13
12
12
13
13
12
12
11
11
11
12
12
12
12
12
12
12
12
12
12
11
9
8
7
8
8
9
9
9
9
9
9
9
9
9
9
10
10
10
10
10
10
10
10
10
10
10
10
10
11
11
10
10
10
10
10
10
10
10
10
10
10
10
10
10
10
10
10
10
10
10
10
11
11
11
11
11
11
11
11
11
11
11
11
11
11
11
11
11
11
11
11
10
10
10
10
10
10
10
10
10
10
11
11
11
11
11
11
11
11
11
11
10
10
10
10
10
10
10
10
9
9
9
9
9
9
9
9
8
8
8
8
8
8
8
8
8
8
8
8
8
8
8
7
5
5
5
5
5
5
5
5
5
5
5
5
5
5
5
5
5
5
5
5
7
7
7
7
7
8
8
8
8
9
9
9
10
10
10
10
10
10
10
10
10
10
10
10
10
10
10
10
10
10
10
10
10
10
10
10
10
10
10
10
10
10
10
10
10
10
10
10
10
10
10
10
10
10
10
10
10
10
10
10
10
10
9
9
9
9
9
9
9
9
9
9
9
9
9
9
9
9
9
9
9
9
9
9
9
9
9
9
9
9
9
9
8
8
8
8
8
8
7
7
7
7
7
6
6
6
6
6
6
6
6
6
6
6
6
6
6
6
6
6
6
6
6
6
6
6
6
6
7
7
6
6
6
6
7
7
6
6
6
6
6
6
6
6
6
7
7
8
8
8
8
8
9
9
9
8
8
8
8
8
8
8
8
8
8
8
8
8
8
8
9
9
9
9
9
8
9
8
8
8
8
8
8
8
8
8
8
8
8
8
8
8
8
8
8
8
8
8
9
9
9
9
9
8
7
7
7
7
7
7
7
7
7
7
7
7
7
7
6
6
6
6
6
6
6
6
6
6
6
7
7
7
7
7
7
7
7
7
7
7
7
6
6
6
6
6
6
6
6
6
6
6
6
6
6
6
6
6
6
6
6
6
6
6
6
6
6
6
6
6
6
6
6
6
6
7
7
7
7
7
7
7
7
7
7
7
7
7
8
9
9
8
8
8
8
8
8
8
8
9
9
10
10
10
10
10
10
10
10
10
10
10
10
10
10
10
10
10
9
9
9
9
7
7
7
7
7
7
8
8
8
8
8
8
8
8
8
8
8
8
8
8
8
8
8
8
8
7
7
7
7
7
7
7
7
6
6
6
7
7
7
6
6
6
6
6
6
6
6
6
6
6
6
6
6
6
6
6
6
6
6
6
6
6
6
6
6
6
6
6
6
6
5
5
5
5
5
5
5
5
5
5
5
5
5
5
5
5
5
5
5
5
5
5
5
5
5
5
5
5
5
5
5
5
5
5
5
5
5
5
5
5
5
5
5
5
5
5
6
6
6
6
6
6
6
6
6
6
6
6
6
6
6
6
6
6
6
5
5
5
5
5
5
5
5
6
6
6
6
6
6
6
5
5
5
5
5
5
6
6
6
6
6
6
6
7
7
7
7
5
5
5
5
5
5
5
5
5
5
5
5
5
5
5
5
5
5
5
5
5
5
5
5
5
5
5
5
7
7
7
7
7
7
7
7
7
7
7
7
7
8
8
8
8
8
8
8
8
8
8
8
7
7
7
7
7
7
7
7
7
7
7
7
7
7
8
8
8
8
7
7
7
7
7
8
8
8
8
8
9
9
9
10
10
11
11
11
11
11
11
11
11
11
11
11
11
11
11
11
11
11
11
11
11
11
11
11
11
11
11
11
11
11
11
11
11
11
11
11
11
11
11
11
11
11
11
11
11
11
11
11
11
11
11
11
11
11
11
11
11
11
11
11
11
11
10
10
11
11
11
11
11
11
11
11
11
11
12
12
12
12
12
12
12
11
11
11
11
11
11
11
11
11
11
11
11
11
11
11
11
12
12
12
13
13
13
13
13
13
13
13
13
13
13
13
13
13
13
13
13
13
13
13
12
12
12
12
12
12
12
12
12
12
12
12
12
11
11
11
11
11
11
11
11
11
11
11
11
11
11
11
11
11
11
11
11
11
11
11
12
12
12
12
12
12
12
12
12
12
12
12
12
12
12
12
12
12
12
12
12
12
12
12
12
12
12
12
12
12
12
12
12
12
12
12
12
12
11
11
11
11
11
11
11
11
11
11
11
11
10
10
10
10
10
10
10
10
10
10
10
10
10
10
9
9
8
8
8
8
8
9
9
9
9
9
9
9
9
9
9
9
9
9
9
9
9
9
9
9
9
8
8
8
8
8
8
8
8
8
8
8
10
10
10
10
10
10
10
10
10
10
10
10
10
9
9
9
9
9
10
10
10
10
10
10
10
10
11
11
11
9
9
9
9
9
9
9
9
9
8
8
8
8
8
8
8
8
8
8
8
8
8
8
8
8
8
7
6
6
6
6
6
6
6
7
7
8
9
9
8
8
11
11
11
11
11
11
11
11
11
11
12
12
12
12
12
13
13
13
13
14
14
15
15
15
15
15
16
16
16
16
16
16
16
16
17
16
16
17
17
17
17
17
17
17
17
18
20
20
20
20
21
21
21
22
22
22
23
23
23
23
23
23
24
24
26
28
29
31
31
32
32
32
34
34
34
33
33
33
33
33
33
33
33
33
33
33
33
33
33
33
34
35
35
35
35
35
38
39
40
40
41
41
44
44
44
44
44
44
44
45
45
45
45
45
45
46
45
45
46
46
46
46
47
47
47
47
47
50
49
48
48
49
49
50
54
53
52
52
53
53
53
53
54
53
53
53
53
53
57
57
57
58
58
58
59
59
64
64
65
66
65
65
65
67
68
68
68
67
67
67
69
69
69
69
69
69
69
69
71
71
71
74
76
75
76
71
71
71
71
70
69
69
70
70
71
71
71
71
71
72
73
75
75
77
78
77
76
76
76
77
77
77
77
77
77
77
77
77
77
77
77
77
77
77
78
76
77
77
77
77
78
78
80
80
82
82
82
82
82
82
82
83
83
83
83
82
81
81
80
79
79
79
80
83
82
81
81
81
81
81
80
80
79
79
79
78
78
82
82
82
82
80
80
81
81
80
80
80
80
81
81
81
81
81
81
81
81
81
80
80
82
82
83
83
83
83
83
83
83
83
83
83
84
83
83
82
83
83
83
82
81
81
80
77
76
75
75
75
75
75
75
75
75
73
69
69
66
67
67
66
65
65
65
65
65
65
62
62
60
60
59
59
59
58
53
50
47
41
39
38
36
35
35
35
35
35
35
35
35
35
35
34
34
34
34
34
34
34
34
34
34
34
33
33
33
33
33
33
33
33
33
33
32
32
33
33
31
31
31
32
32
32
32
31
30
30
30
30
31
31
29
29
29
29
29
29
29
28
28
28
27
27
26
25
25
27
26
27
27
27
26
26
26
26
26
25
25
25
25
25
25
25
25
25
25
24
24
24
24
24
24
24
24
24
24
24
24
24
23
23
23
23
23
23
23
23
23
21
21
19
17
17
17
18
18
18
18
18
18
18
19
19
19
19
19
19
19
19
19
19
19
19
19
19
19
19
19
19
19
19
19
19
19
19
19
19
19
19
19
19
21
21
21
21
21
21
23
23
22
22
21
20
20
20
19
19
19
19
19
19
19
19
19
20
21
22
22
21
21
21
21
23
23
23
23
23
23
24
24
25
25
25
25
25
25
25
25
24
24
24
24
25
27
27
27
27
27
27
27
27
26
26
26
26
26
26
26
25
25
24
24
24
24
24
24
24
24
24
24
24
24
23
23
23
23
23
24
24
24
24
24
24
24
23
22
23
23
23
22
22
22
22
23
23
23
23
23
23
23
23
23
23
23
23
23
23
23
23
23
24
25
26
26
26
26
26
26
26
26
28
28
28
28
29
29
29
29
29
29
29
29
29
29
29
29
29
31
31
33
33
33
33
33
31
31
31
31
32
27
27
27
26
26
24
24
24
24
24
24
24
24
24
24
24
24
24
24
25
26
28
28
28
29
29
29
29
31
31
30
30
31
31
31
31
32
31
31
31
31
35
35
35
35
35
35
35
35
35
35
35
37
38
39
39
40
39
39
39
40
41
41
43
42
42
43
47
47
47
49
49
49
49
51
52
52
52
52
52
53
53
53
53
53
53
55
57
57
57
57
57
59
59
59
60
60
61
62
62
62
62
62
63
63
63
63
65
65
64
65
65
65
65
65
65
65
65
65
65
67
67
67
67
66
66
66
66
66
65
66
65
66
66
69
69
69
69
69
68
65
65
66
66
68
69
69
69
69
69
69
69
72
72
72
71
72
72
73
74
74
76
75
74
74
74
73
73
76
76
76
76
75
77
77
77
77
76
76
76
75
75
75
77
77
77
78
79
79
79
79
79
79
79
79
79
79
80
79
79
79
79
78
78
78
77
77
77
77
77
77
77
77
77
77
77
76
77
77
76
77
77
75
74
73
74
74
74
73
73
75
76
76
77
77
77
77
77
77
77
72
71
69
69
69
66
66
65
65
63
62
60
60
59
56
56
55
54
54
54
53
58
58
58
59
59
59
59
59
59
59
59
58
58
64
65
65
62
62
61
60
60
60
60
60
60
61
62
62
63
63
63
63
65
65
65
65
65
65
65
65
65
65
65
66
66
66
66
66
70
70
70
70
70
69
69
69
70
71
71
71
68
67
67
67
67
68
68
67
67
68
68
68
68
68
67
66
66
65
65
65
66
66
67
68
66
63
59
59
57
57
57
54
56
56
56
55
53
53
53
52
50
49
50
50
51
51
51
47
46
45
46
45
45
45
45
45
47
47
47
47
46
46
46
46
46
47
46
47
47
47
47
46
46
46
46
46
47
47
47
47
47
47
47
47
50
50
50
50
50
50
51
53
54
55
55
54
54
54
54
54
54
54
53
53
53
53
53
53
53
53
53
53
54
53
53
53
53
52
51
50
50
47
47
46
46
46
44
43
41
40
41
41
42
43
43
43
43
44
45
45
45
46
46
48
50
50
49
50
50
50
50
51
51
51
51
51
51
51
51
51
51
53
53
53
53
53
53
54
54
54
53
53
53
52
51
51
48
48
47
47
47
46
46
46
46
46
46
46
46
47
47
47
47
47
47
45
44
44
43
43
45
45
44
44
44
43
43
43
43
43
42
42
43
43
43
43
44
44
44
44
44
44
44
45
46
46
46
45
45
45
43
46
46
47
47
46
46
45
44
44
44
44
44
44
45
44
44
44
44
43
43
43
44
44
42
41
45
46
46
47
46
45
45
45
45
43
47
47
47
48
48
50
49
49
48
48
48
49
52
52
51
51
51
50
50
49
49
48
48
48
49
49
49
49
49
49
49
49
49
48
48
48
48
48
48
48
48
48
48
48
49
51
51
53
53
53
53
53
53
53
53
54
55
54
54
54
53
54
55
55
55
55
55
55
57
57
57
58
58
58
58
58
59
59
59
59
59
61
61
61
60
61
61
61
61
61
61
61
61
61
62
62
62
62
65
66
66
65
65
65
65
65
65
64
65
65
65
64
64
65
64
65
65
69
70
69
69
69
69
69
70
71
71
71
71
71
71
71
71
71
71
71
70
70
70
69
69
69
68
68
68
67
67
67
67
67
67
67
67
67
67
67
67
66
66
66
68
67
68
66
67
68
70
71
71
71
71
71
70
68
69
69
69
71
71
71
71
71
71
71
71
71
71
71
70
69
67
59
59
59
59
59
59
58
58
57
57
59
59
59
59
58
58
57
57
59
59
59
58
57
59
61
62
62
62
62
62
60
60
60
61
61
64
66
66
66
67
67
67
67
66
65
65
65
65
65
66
66
66
64
65
62
63
65
65
65
63
63
63
61
64
65
65
65
65
65
65
65
64
63
62
62
62
63
63
63
63
63
65
65
65
65
65
65
66
68
70
71
70
69
69
69
69
69
69
69
69
70
70
70
73
73
72
72
71
71
71
70
68
68
68
71
71
71
71
71
71
71
77
77
77
77
77
77
77
77
77
77
77
77
77
77
77
77
78
77
77
77
77
77
77
79
81
81
78
78
74
70
70
70
72
72
72
72
75
77
77
77
78
78
78
77
77
77
77
77
77
77
78
78
79
80
79
76
76
76
79
79
79
77
76
76
75
75
77
77
77
77
76
76
75
75
75
76
76
76
75
76
76
77
77
75
74
73
73
74
74
74
72
72
70
69
66
66
68
66
62
61
61
61
61
61
59
58
55
55
56
56
56
56
55
55
55
53
54
54
54
54
54
54
54
54
54
54
54
54
55
55
55
56
56
56
56
56
56
56
55
55
55
55
55
55
55
55
55
55
56
56
56
56
56
56
57
57
58
58
58
58
58
58
58
58
58
59
59
59
59
58
58
58
58
59
59
59
58
58
58
58
59
59
56
54
53
53
53
53
53
52
52
51
50
49
49
47
41
41
40
38
30
30
30
30
29
29
29
29
29
28
28
26
24
20
19
19
19
20
20
20
20
20
21
21
21
21
21
21
21
22
22
22
22
22
23
23
23
23
23
23
23
23
23
23
23
23
23
23
23
23
22
22
21
21
17
17
17
17
18
18
18
18
18
18
18
18
17
18
18
18
18
18
18
18
18
19
20
21
21
22
22
22
22
22
22
22
21
21
21
21
21
21
21
21
21
21
21
21
22
22
22
22
22
22
23
23
23
23
23
23
23
23
23
23
23
23
23
24
24
24
24
24
24
24
25
25
25
25
25
25
25
25
25
25
25
25
25
25
25
25
25
25
26
26
26
26
27
27
28
26
26
26
26
26
26
26
26
26
24
23
18
18
18
18
18
17
17
17
17
17
17
17
18
19
19
19
19
18
18
18
19
19
19
19
19
20
20
20
20
20
20
20
20
20
22
22
22
22
22
22
23
23
23
23
23
23
24
24
24
24
23
23
23
23
23
23
23
23
23
23
23
23
23
23
23
23
23
23
23
23
23
23
23
23
23
23
23
23
23
23
23
22
21
21
21
22
22
23
23
23
23
23
23
21
21
21
20
19
19
19
19
19
19
19
17
17
18
19
19
19
21
20
20
20
20
20
20
20
20
21
21
21
21
23
23
23
23
23
23
23
23
23
23
23
23
23
23
23
24
24
24
24
24
24
25
25
25
25
25
25
25
25
25
25
25
25
25
25
25
24
24
24
23
23
23
22
22
20
20
20
21
21
21
22
22
22
23
23
23
23
23
23
23
23
23
23
23
22
22
22
22
22
22
22
22
22
22
22
22
23
23
23
23
23
23
23
23
23
24
25
26
26
26
26
26
26
26
26
27
27
27
27
27
27
27
27
27
27
27
27
27
27
27
26
26
26
26
26
26
26
26
26
26
26
26
25
26
26
26
26
25
23
23
23
22
22
20
20
20
20
20
20
20
20
20
20
20
20
18
18
18
18
18
18
18
18
18
18
18
18
18
18
18
18
18
18
18
18
17
17
17
17
17
17
17
17
17
17
17
17
17
17
17
17
17
17
17
17
17
17
17
17
17
17
17
17
17
17
16
16
16
14
14
14
14
15
15
15
15
15
15
15
15
15
15
15
15
15
15
15
12
12
14
14
14
14
16
16
16
17
17
17
17
17
17
17
17
16
16
16
16
16
16
16
16
16
16
15
15
15
14
14
13
13
12
11
11
11
11
11
11
11
11
11
11
11
11
11
11
11
11
11
11
11
11
11
11
11
11
11
12
12
12
12
12
13
13
13
13
13
15
15
15
15
15
15
15
15
15
15
15
14
14
15
15
15
16
16
16
16
16
16
16
16
17
17
18
19
19
18
18
18
18
18
17
18
18
18
17
17
17
17
19
20
20
20
20
20
20
20
21
23
23
22
22
22
22
22
22
22
23
23
23
23
23
23
23
23
23
23
23
23
23
23
23
23
23
23
23
23
23
23
22
22
22
22
22
22
22
22
22
22
22
22
22
22
22
22
21
21
21
21
21
21
21
21
21
21
21
21
21
21
21
21
21
21
21
21
21
21
21
21
22
22
22
22
22
22
22
22
22
22
22
22
22
22
22
22
22
22
22
21
21
21
21
21
22
22
22
22
22
22
22
22
21
20
18
17
17
17
16
14
11
11
11
11
10
10
9
9
7
7
7
7
7
6
6
6
6
5
5
5
5
5
5
5
5
5
5
5
4
5
5
5
5
5
5
5
5
5
5
5
5
5
5
5
5
5
5
5
5
5
5
5
5
5
5
5
5
5
5
5
5
5
5
5
5
5
5
5
5
5
5
5
5
5
5
5
5
5
5
5
5
5
5
5
5
5
5
5
5
5
5
5
5
5
5
5
5
5
5
5
5
5
5
5
5
5
5
5
5
5
5
5
5
5
5
5
5
5
5
5
5
5
5
5
5
5
5
5
5
5
5
5
4
4
4
5
5
5
5
5
5
5
5
5
5
5
5
4
4
4
4
4
4
4
4
4
4
4
4
4
4
4
4
4
4
4
4
4
4
4
4
4
4
4
4
4
4
4
4
4
4
4
4
4
4
4
4
4
4
4
4
4
4
4
4
4
4
4
4
4
4
4
4
4
4
4
4
4
4
4
5
5
5
5
5
5
5
5
5
5
5
5
5
5
5
5
5
5
5
5
5
5
5
5
5
5
5
5
5
5
5
5
5
5
5
5
5
5
5
5
5
5
5
5
5
5
5
5
5
5
5
5
5
5
5
5
5
5
5
5
5
5
5
5
5
5
5
5
5
5
5
5
5
5
5
5
5
5
5
5
5
5
5
5
5
5
5
5
5
6
6
6
6
6
6
6
6
6
6
6
6
6
6
7
7
6
6
6
6
6
6
6
6
6
6
6
6
6
6
6
6
6
6
6
6
6
6
6
6
6
6
6
6
6
6
6
6
6
6
6
6
6
6
6
6
5
5
5
5
5
5
5
5
5
5
5
5
5
5
5
5
5
5
5
5
5
5
5
5
6
6
6
6
6
6
6
6
6
6
6
6
6
6
6
7
6
6
6
6
6
6
6
6
6
5
5
5
5
5
5
5
5
5
5
5
5
6
6
6
6
6
6
6
6
6
6
6
6
6
6
6
6
6
6
6
6
7
7
7
7
7
7
7
7
7
8
9
9
8
7
7
7
7
7
7
7
7
7
7
7
7
7
7
7
7
7
7
7
7
7
7
7
7
7
7
7
7
7
7
7
7
7
8
8
8
8
8
8
8
8
8
8
8
8
8
8
8
8
8
8
8
8
8
8
9
9
9
9
9
9
9
8
8
8
8
8
8
8
8
8
8
8
8
9
9
9
9
9
9
9
9
9
9
9
9
10
10
10
10
10
10
10
10
10
10
10
9
8
8
8
8
8
8
8
8
8
8
8
8
8
8
8
8
8
8
8
8
8
8
8
8
8
8
8
8
7
7
7
7
7
7
7
7
7
6
6
6
6
5
5
5
5
5
5
5
5
5
5
5
5
5
5
5
5
6
6
5
5
5
5
5
5
8
8
8
8
9
9
9
9
9
9
9
9
9
9
9
9
9
9
9
9
9
9
9
9
9
9
9
9
9
9
9
9
9
9
9
9
9
9
9
9
9
9
9
9
9
9
9
9
9
10
9
9
9
9
9
9
9
9
9
9
9
9
9
9
9
8
8
8
8
8
8
8
8
8
8
8
8
8
8
8
8
8
8
8
8
8
8
8
8
8
8
8
8
8
8
8
8
7
7
7
7
7
7
7
7
6
6
6
6
6
6
6
6
6
6
6
6
6
6
6
6
6
6
6
6
6
6
6
6
6
6
6
6
6
6
6
6
6
6
6
6
6
6
6
6
6
6
6
6
6
6
6
6
5
5
6
6
6
6
6
5
5
5
5
5
5
5
5
5
5
5
5
5
5
5
5
5
5
5
5
5
5
5
5
5
5
5
5
5
5
5
5
5
5
5
5
5
5
5
5
5
5
5
5
5
5
5
5
5
5
5
5
5
5
5
5
5
5
5
5
5
5
5
5
5
5
5
5
5
5
5
5
5
5
5
5
5
5
5
5
5
5
5
5
5
5
5
4
4
4
4
4
4
4
4
4
4
4
4
4
4
4
2
2
2
2
2
2
2
2
2
2
2
2
2
2
2
2
3
3
3
3
3
3
3
3
3
3
3
3
3
3
3
3
3
3
3
3
3
2
2
2
2
2
2
2
2
2
2
2
2
2
2
2
2
2
2
2
2
1
1
1
2
3
3
3
3
3
3
3
3
3
3
3
3
3
3
3
3
3
3
3
3
3
3
3
3
3
3
3
3
4
4
4
4
4
4
3
3
3
3
4
4
4
4
4
4
4
4
4
4
4
4
4
4
4
4
4
4
5
5
5
5
5
5
5
5
5
5
6
6
6
6
6
6
6
6
7
7
7
7
8
8
8
8
9
9
9
9
9
9
9
9
9
9
9
9
9
9
9
9
9
9
9
9
9
9
9
9
9
9
9
9
9
9
9
9
9
9
9
10
10
10
10
10
10
10
10
10
10
10
10
10
10
10
10
10
10
10
10
10
10
10
10
9
8
8
8
8
7
7
7
7
7
7
7
7
7
7
7
7
7
7
7
7
7
7
7
7
7
7
7
7
7
7
7
7
7
7
7
7
7
7
7
7
7
7
7
7
8
8
8
8
8
8
7
7
7
7
7
7
7
7
7
7
7
7
7
7
7
7
7
7
7
7
6
6
6
6
6
6
6
6
6
6
6
6
6
6
6
6
5
5
4
4
4
4
3
3
3
3
3
3
3
3
3
3
3
3
3
3
3
3
3
3
3
3
3
3
3
3
3
3
3
3
3
4
4
4
4
4
4
4
4
4
4
4
4
4
4
4
4
4
4
4
4
4
4
4
4
5
5
5
5
5
5
5
5
5
5
4
4
4
4
4
4
4
4
5
5
5
5
5
5
5
5
5
5
5
5
5
5
5
5
5
5
5
5
5
5
5
5
5
5
5
5
5
5
5
5
5
5
5
5
5
5
5
5
5
5
5
5
5
5
5
5
5
5
5
5
5
5
5
5
5
5
5
5
5
5
5
5
5
5
5
5
5
6
6
6
6
6
6
6
6
6
6
6
6
6
6
6
6
6
6
6
6
6
6
6
6
6
6
6
6
6
6
6
6
6
6
6
6
6
6
6
6
6
6
6
6
6
6
6
6
6
6
6
6
7
7
7
7
7
7
7
7
7
9
9
9
9
9
9
9
9
9
9
9
9
9
9
9
9
9
8
8
8
8
7
7
6
6
6
6
6
5
5
5
5
5
5
5
5
5
4
4
4
4
4
4
4
4
4
4
4
4
4
4
4
4
4
4
4
4
4
4
4
4
4
4
4
4
4
4
4
4
4
4
4
4
4
4
4
4
4
4
4
4
4
4
4
4
4
4
4
4
4
4
4
4
4
4
4
4
4
5
5
5
5
5
5
5
5
5
5
5
5
5
5
5
5
5
5
5
5
5
4
4
4
4
4
4
4
4
4
4
4
4
4
4
4
4
4
4
4
4
4
4
4
4
4
4
4
4
4
4
3
3
3
3
3
3
3
4
4
4
4
4
4
4
4
3
3
3
3
3
3
3
3
3
3
3
3
3
3
3
3
3
3
3
3
3
3
3
3
3
3
3
3
3
3
3
3
3
3
3
3
3
3
3
3
3
3
3
3
3
3
3
3
3
3
3
3
3
3
3
3
3
4
4
4
4
4
4
4
4
4
4
4
4
4
4
4
4
4
4
4
4
4
4
4
4
4
4
4
4
4
4
4
4
4
5
5
5
5
5
5
5
5
5
5
5
5
5
5
5
5
5
5
5
5
5
5
5
5
5
5
5
5
4
4
4
4
4
4
4
4
4
4
4
4
4
4
4
4
4
4
4
4
3
3
3
3
3
3
3
3
3
4
4
4
4
4
4
4
5
5
5
5
6
6
8
9
9
9
9
9
9
9
9
10
11
11
11
11
11
11
11
11
11
11
11
11
11
11
11
11
11
11
11
11
11
11
11
11
11
11
11
11
11
11
11
11
11
11
11
11
11
11
11
11
11
11
11
11
11
11
11
11
11
11
11
11
13
13
14
14
14
14
14
14
13
14
14
14
14
14
14
14
14
14
14
14
14
14
14
14
14
14
14
14
14
13
13
13
13
13
13
13
13
13
13
13
13
13
13
14
15
15
15
15
15
15
15
15
15
15
15
15
15
15
15
15
15
15
15
15
15
15
15
15
15
15
15
15
14
13
13
13
13
13
14
14
14
13
13
13
13
11
11
11
10
10
10
10
10
10
10
10
10
9
9
9
9
9
10
10
10
10
10
10
10
11
11
11
11
11
11
11
11
11
11
11
12
12
12
12
12
12
12
12
12
12
12
12
12
12
11
11
11
11
11
11
11
11
11
11
11
11
11
11
11
11
11
11
11
11
11
11
11
10
10
11
11
11
11
11
11
11
11
11
12
12
12
12
12
12
12
12
12
12
12
12
12
12
11
11
11
11
11
11
11
11
11
11
11
11
11
11
11
11
11
11
11
11
11
11
11
11
11
11
11
11
11
11
10
10
10
10
10
10
10
10
10
10
10
10
10
10
10
10
10
10
10
10
10
9
9
9
7
7
6
6
6
6
6
6
6
6
7
7
7
7
7
7
7
7
7
7
7
7
7
7
7
7
7
7
7
7
7
7
7
7
7
7
7
7
7
7
7
7
7
7
7
7
7
7
7
7
7
7
7
7
6
6
6
6
6
6
6
6
6
6
6
6
6
6
6
6
6
7
6
6
5
4
4
4
4
5
5
5
5
5
5
5
4
4
4
4
4
4
4
4
4
4
4
4
4
4
4
3
3
3
3
3
4
4
4
4
4
4
4
4
3
3
3
3
3
3
3
3
3
3
3
3
4
4
5
5
5
5
5
5
5
5
5
5
5
5
5
5
5
5
4
4
4
4
4
4
4
4
4
5
5
5
5
5
5
5
5
5
5
5
5
5
5
5
5
5
5
5
5
5
5
5
5
6
6
6
6
6
6
6
6
6
6
6
6
6
7
8
8
8
8
8
8
8
8
8
8
8
8
8
8
8
8
8
8
8
8
8
8
8
8
8
8
8
8
8
8
8
8
8
8
8
8
8
8
8
8
8
8
8
8
8
8
8
8
8
8
8
8
8
8
8
8
8
7
7
7
7
7
7
7
7
7
7
7
7
7
7
7
7
7
7
7
7
7
7
7
7
7
7
7
7
7
7
7
7
8
8
8
8
8
8
8
8
8
8
9
9
9
9
10
10
10
9
10
10
11
11
11
11
11
11
10
10
10
10
10
10
10
10
10
10
10
10
10
10
10
9
9
9
8
8
8
8
8
9
10
10
10
11
11
11
11
11
11
11
11
11
11
11
11
11
11
11
11
11
11
11
11
11
11
11
11
11
11
11
11
11
11
11
11
11
11
11
11
14
14
14
14
14
14
14
14
14
13
13
13
13
12
13
13
13
13
13
13
13
13
13
13
14
14
14
14
14
14
14
14
14
14
14
14
14
14
14
13
13
13
13
13
13
13
13
13
13
13
13
12
11
11
11
11
11
11
11
11
11
11
11
11
11
11
11
11
11
11
11
11
11
11
11
11
11
11
11
11
11
11
12
12
12
12
12
12
12
12
12
12
12
12
12
13
11
11
11
11
11
11
11
11
11
11
11
11
11
11
11
11
11
11
11
11
11
11
11
11
11
11
12
12
12
12
11
11
11
12
12
12
11
11
11
11
11
11
11
11
11
11
11
11
11
11
11
11
11
11
11
11
11
11
11
11
11
11
11
11
11
11
11
11
11
10
10
10
10
10
10
11
11
11
11
11
11
11
11
11
11
11
11
11
11
11
11
11
11
12
12
12
12
12
12
12
12
15
15
16
16
16
16
16
16
16
16
16
16
15
15
16
15
15
15
14
14
14
14
14
14
14
14
15
15
15
14
14
14
14
14
14
15
15
15
15
15
15
15
15
15
15
15
15
14
14
14
14
14
14
14
14
13
13
13
13
13
13
13
13
13
13
13
13
13
13
13
13
13
13
13
13
13
13
13
13
13
13
13
13
13
13
13
13
13
13
13
13
13
13
13
13
13
14
14
15
15
15
15
15
16
16
16
16
16
17
16
16
16
16
16
16
16
16
16
16
16
16
15
15
15
15
15
15
15
14
14
14
14
14
15
16
15
14
13
13
13
13
13
13
13
13
13
11
11
11
11
11
11
9
8
8
8
7
7
6
6
6
6
6
6
6
6
6
6
6
6
7
7
7
7
7
7
7
7
7
7
7
7
7
7
7
7
7
7
7
7
7
7
7
7
7
7
6
6
6
6
6
6
6
6
6
6
6
6
6
6
6
6
6
6
6
6
6
7
7
7
8
8
8
9
8
8
8
8
8
8
9
9
9
9
9
9
9
9
9
9
9
9
8
7
7
7
7
7
6
6
6
6
6
6
6
6
6
6
6
6
6
6
6
6
6
6
6
6
6
7
7
7
7
7
7
7
7
7
8
8
8
8
8
8
8
8
8
8
8
8
8
8
8
8
8
8
8
8
8
9
9
9
9
9
8
9
9
11
11
10
10
10
10
11
11
11
11
12
12
12
12
12
12
12
12
12
12
12
12
11
11
11
11
12
12
12
11
11
11
11
11
11
12
12
12
12
12
12
12
12
12
12
12
12
13
13
14
14
14
14
13
13
13
13
13
13
13
13
13
14
14
16
16
16
16
16
16
16
16
17
17
17
17
17
17
17
17
17
17
17
17
17
17
18
18
18
19
19
19
19
19
19
19
19
19
19
19
19
19
19
19
19
19
19
19
19
19
19
19
19
19
19
19
19
19
19
19
19
19
19
19
19
19
19
19
19
19
19
19
19
20
20
20
20
20
20
20
20
20
20
20
20
20
20
19
19
20
20
20
20
20
20
20
20
20
20
20
20
19
19
18
18
17
17
17
17
17
17
17
17
17
17
17
17
17
17
16
16
16
16
16
16
16
16
16
16
16
16
16
16
15
15
15
15
15
15
15
15
15
15
15
15
15
16
16
16
16
16
16
16
16
16
16
16
16
16
16
16
16
16
16
16
16
16
16
16
16
16
16
16
16
16
16
17
17
17
17
17
17
17
17
16
16
15
15
15
14
14
14
14
14
12
12
10
9
9
10
9
9
9
9
10
10
10
10
11
11
11
10
10
10
10
10
10
10
10
9
9
9
9
9
9
9
9
9
9
9
9
9
9
9
9
9
9
9
9
9
10
11
10
10
10
11
11
11
11
11
11
11
10
10
10
10
10
10
10
11
11
11
11
11
11
11
11
11
11
11
11
11
11
11
11
11
11
11
11
11
10
9
9
9
9
9
9
9
9
9
9
9
9
9
9
9
9
9
9
9
9
9
9
9
9
9
9
8
8
8
8
8
8
8
8
8
8
8
8
8
8
8
8
9
9
9
9
9
9
9
9
9
8
8
8
9
9
10
9
9
9
10
10
10
10
8
8
8
8
8
8
8
8
8
8
8
8
8
7
7
7
7
7
7
7
7
7
7
7
7
7
7
7
7
7
7
8
8
9
9
9
9
9
9
10
10
11
11
11
11
11
11
14
15
15
17
17
17
17
17
17
18
18
18
18
18
18
18
18
18
18
19
19
19
19
19
19
19
19
19
19
19
19
19
19
19
19
19
19
19
19
19
19
19
19
19
19
19
19
19
19
19
19
19
19
19
19
19
19
19
19
19
19
19
19
19
19
19
19
19
18
18
18
18
18
18
18
18
18
18
18
18
18
18
18
18
18
18
18
18
18
18
18
18
17
17
17
17
17
17
17
17
17
17
17
17
17
17
17
17
17
17
16
15
15
15
15
15
15
15
14
14
14
14
13
12
12
12
13
13
13
12
12
12
12
12
12
12
12
12
12
12
12
12
12
11
11
11
11
11
11
11
11
11
11
11
11
10
10
10
10
10
10
10
9
9
9
10
9
9
9
9
9
9
9
9
8
8
8
9
9
9
9
9
10
11
10
10
11
11
11
11
9
9
8
8
8
8
8
8
8
8
8
9
9
9
8
8
8
8
8
6
6
6
6
6
6
6
6
7
7
7
7
7
7
7
7
7
7
7
7
7
7
7
7
7
7
7
7
7
7
7
7
7
7
7
7
7
7
7
7
7
7
7
7
7
7
7
7
7
7
7
7
7
7
7
7
7
7
7
7
7
7
7
7
7
7
7
7
7
7
7
7
7
7
7
6
6
6
6
6
6
6
6
6
6
6
7
7
7
7
7
7
7
7
6
6
6
6
6
6
6
6
6
6
6
6
6
7
7
9
9
8
8
8
8
8
8
8
8
8
9
9
9
9
8
8
8
8
8
8
8
8
8
8
8
8
8
8
8
8
8
8
8
8
8
8
8
8
8
8
8
8
8
8
8
8
8
8
8
8
11
11
11
13
16
15
15
15
16
16
16
16
16
16
16
16
16
16
16
16
16
16
16
16
16
16
16
16
16
16
16
15
14
14
14
14
14
14
14
14
14
13
13
13
12
12
13
13
13
13
13
13
13
13
13
12
12
12
12
12
12
12
12
12
12
12
12
12
13
13
13
13
16
16
16
16
16
16
16
16
16
16
16
16
16
16
16
16
16
16
16
16
16
17
17
17
17
17
17
16
16
16
17
17
17
17
17
17
17
17
17
17
17
17
17
17
17
17
17
17
17
17
17
17
17
17
17
17
17
17
17
17
17
17
17
17
16
16
16
16
16
16
16
16
16
16
16
15
15
15
15
15
15
15
15
16
16
16
16
16
16
17
17
18
18
18
18
18
18
18
18
18
18
18
18
18
18
18
18
18
18
18
18
18
18
18
20
21
21
21
20
20
20
20
20
20
21
21
21
17
17
15
15
15
15
15
15
15
15
15
15
15
15
15
15
15
15
15
15
15
15
16
16
16
16
16
16
16
16
16
16
16
16
16
16
16
16
16
16
16
16
16
16
16
16
16
13
12
12
12
12
11
11
11
11
11
11
11
10
10
10
10
8
8
8
8
8
8
8
8
7
7
7
7
7
7
7
7
7
7
7
7
7
6
6
5
5
5
5
5
5
5
5
5
5
5
5
5
5
5
5
5
5
5
5
5
5
5
5
5
5
5
5
5
5
5
5
5
4
4
4
4
3
2
5
5
5
5
5
5
5
5
5
5
5
5
5
5
6
6
6
6
6
6
6
6
7
7
7
7
7
7
7
7
7
6
6
6
6
6
6
6
6
6
5
5
5
5
5
5
5
5
5
5
5
5
5
5
5
5
5
5
5
5
5
5
5
5
5
6
6
6
6
6
6
7
8
8
8
8
8
8
8
8
8
8
8
8
8
8
8
8
8
8
8
8
8
8
8
8
9
9
8
8
8
8
8
8
8
8
8
8
8
8
8
8
8
8
9
9
9
8
8
8
8
8
8
7
6
6
6
6
6
6
6
6
6
6
6
6
6
5
5
5
5
5
5
5
5
5
6
6
6
6
6
6
6
6
6
7
7
7
7
7
7
7
7
7
6
6
6
5
5
5
5
5
5
7
8
8
8
8
8
8
8
8
8
8
8
8
8
8
8
8
8
8
8
8
8
8
8
8
9
9
9
10
10
10
10
10
10
11
11
11
11
11
10
10
10
10
10
11
11
11
11
11
11
11
10
10
10
10
10
10
10
10
10
10
10
10
9
9
8
8
8
8
9
9
9
9
10
10
10
11
11
11
11
11
11
11
11
11
11
11
11
11
11
11
11
11
11
11
11
11
11
11
11
11
11
11
11
11
11
11
11
11
11
11
11
11
11
11
11
11
11
11
11
11
11
11
11
11
11
11
10
10
11
11
11
11
11
11
11
11
11
11
11
11
10
10
10
10
10
10
10
10
9
9
9
9
9
7
7
7
7
6
5
5
5
5
5
5
5
5
5
5
5
5
5
5
5
5
5
5
5
5
5
5
5
5
5
5
5
5
5
5
5
5
5
5
5
5
5
5
5
5
5
5
5
5
5
5
5
5
5
5
5
5
5
5
5
5
5
5
5
5
5
5
5
5
5
5
5
5
5
5
5
5
5
5
5
5
5
5
5
5
5
5
5
5
5
5
5
5
5
5
5
5
5
5
5
5
5
5
6
6
7
6
6
6
6
5
5
5
5
5
8
8
9
9
9
9
9
9
9
7
7
7
7
7
7
6
6
6
6
6
6
6
6
6
6
6
6
6
6
6
6
6
6
6
8
8
8
8
8
8
9
10
10
10
10
10
10
10
11
11
11
11
11
11
11
11
11
11
11
11
11
11
11
11
11
11
11
11
11
11
11
11
11
11
11
11
11
11
11
11
11
11
11
11
11
11
11
11
11
11
11
11
11
11
11
11
11
11
11
11
11
11
11
11
11
11
11
11
11
11
11
11
11
11
11
12
12
12
12
12
12
12
12
12
12
12
12
12
12
12
12
11
11
11
11
11
11
11
11
11
10
10
10
10
10
10
10
10
10
10
10
10
10
10
10
10
10
11
11
11
11
11
11
11
11
11
11
11
11
10
10
10
10
10
10
10
10
9
9
9
9
9
9
9
9
8
8
8
8
8
8
8
8
8
7
7
7
6
6
6
6
6
6
6
6
5
5
5
5
5
5
5
5
5
5
5
5
5
4
4
4
4
4
5
5
5
5
5
5
5
5
5
5
5
5
5
5
5
5
5
5
5
5
5
5
5
5
5
5
5
5
5
5
5
5
5
5
5
5
5
5
5
5
5
5
5
5
5
5
5
5
5
5
5
7
7
7
7
7
7
9
9
8
9
10
10
11
11
11
11
11
11
11
11
11
11
12
12
13
12
12
12
12
12
12
12
12
12
12
12
12
12
12
12
12
12
12
12
12
12
12
11
11
11
11
11
11
11
11
11
12
12
12
12
12
12
11
11
11
11
11
11
11
11
11
11
11
11
11
11
11
11
11
12
12
12
12
12
12
12
12
12
12
12
12
12
11
11
11
11
11
11
11
11
11
11
11
11
11
11
11
11
11
12
12
12
12
12
12
12
12
11
11
11
11
12
14
15
15
15
15
15
15
14
14
14
14
14
14
14
15
15
15
15
15
16
16
15
15
14
14
14
14
14
14
14
14
14
14
14
14
14
14
14
14
14
14
14
14
14
14
14
14
14
13
13
13
13
13
13
13
13
14
14
14
14
14
14
14
14
14
14
15
15
15
15
15
15
15
14
14
14
14
13
14
15
15
15
15
15
15
15
15
15
15
15
15
15
15
15
14
14
14
13
13
13
13
13
13
13
12
12
12
12
12
12
12
12
12
12
12
12
12
12
12
12
14
14
13
12
12
12
12
12
12
12
12
12
12
12
12
12
12
12
12
12
12
12
12
12
12
12
12
12
12
12
12
12
12
12
12
12
12
12
12
12
12
12
12
13
13
12
13
12
12
12
12
12
12
12
12
12
12
12
12
12
12
12
12
13
13
14
14
14
15
15
15
14
14
14
14
14
14
14
14
14
14
14
14
14
14
14
15
15
14
11
10
10
9
10
10
10
11
11
11
11
11
11
11
11
11
11
11
11
11
11
11
11
13
13
13
13
13
13
12
12
12
12
13
13
13
13
13
13
13
13
13
13
13
13
13
13
13
13
13
13
13
13
13
14
14
14
14
14
14
14
14
14
14
14
14
14
14
13
13
13
13
14
14
14
14
12
12
12
12
12
12
12
13
13
13
13
13
13
13
13
14
14
14
14
14
14
14
14
14
14
14
14
14
14
14
14
13
13
13
13
13
13
13
13
13
13
13
13
15
16
16
16
16
16
16
17
17
17
17
17
17
17
17
17
17
17
17
17
17
17
17
17
17
17
17
17
17
17
17
17
17
17
17
17
17
17
17
17
17
17
17
17
17
17
17
17
17
17
17
17
17
17
17
17
17
17
17
17
17
16
15
13
12
12
12
12
11
11
11
11
11
11
11
11
11
11
11
11
11
11
10
10
10
10
10
10
10
10
10
10
10
10
10
8
8
8
8
8
8
8
8
8
8
8
8
8
8
8
8
9
9
9
9
9
8
8
8
8
8
8
8
7
7
7
7
7
7
7
7
7
7
7
7
7
7
6
5
5
5
5
5
5
5
5
5
5
5
5
5
5
4
4
4
4
4
4
4
4
4
4
4
4
4
4
4
4
4
4
4
4
4
4
3
3
3
3
3
3
3
3
2
2
1
1
1
1
1
1
1
1
1
1
1
1
0
0
0
0
0
0
0
0
0
0
0
0
0
0
0
0
0
0
0
0
0
0
0
0
0
0
0
0
0
0
0
0
0
0
0
0
0
0
0
0
0
0
0
0
0
0
0
0
0
0
0
0
0
1
1
1
1
2
2
2
2
2
2
2
2
2
2
2
2
2
2
2
1
1
1
1
1
1
1
1
1
1
1
1
1
1
1
1
1
1
1
1
2
2
2
2
2
2
2
2
2
2
2
2
2
2
2
2
2
2
2
2
2
2
2
2
2
2
2
2
2
2
2
2
2
2
2
2
2
2
2
2
2
3
3
3
3
3
3
3
3
3
3
3
3
3
3
3
3
3
3
3
3
3
3
3
3
3
3
3
3
3
3
3
3
3
3
3
3
3
3
3
3
3
3
3
3
3
3
3
3
3
3
3
3
3
3
3
3
3
3
4
4
4
4
4
4
5
5
5
5
5
5
5
5
5
5
5
5
5
5
5
5
5
5
5
5
5
5
5
5
5
5
5
5
5
5
5
5
5
5
4
4
4
4
4
4
3
3
3
4
4
4
4
4
5
5
5
5
5
5
5
5
5
5
5
5
5
5
5
5
5
5
5
5
5
5
5
5
5
5
5
5
5
5
5
5
5
5
5
5
5
5
5
6
6
6
6
6
6
6
7
7
8
8
8
8
8
8
8
8
8
8
8
8
8
8
8
8
8
9
9
9
9
9
9
10
10
11
11
11
11
11
11
11
11
9
9
9
9
9
9
10
10
10
10
10
10
10
10
10
10
10
10
11
11
11
11
11
11
11
11
11
10
10
9
9
9
9
9
9
9
9
9
9
8
8
8
8
8
8
8
8
8
8
8
8
8
8
8
8
8
8
9
9
9
9
10
10
10
10
10
10
10
10
10
10
10
10
10
10
10
10
10
11
11
11
11
11
11
11
11
11
11
11
11
10
10
10
10
10
10
10
10
10
10
10
10
10
10
10
10
10
10
10
9
9
9
9
9
9
8
8
8
8
8
8
8
8
7
7
7
7
7
7
7
7
7
8
8
9
9
9
9
9
9
9
9
9
10
10
10
10
10
10
10
10
10
10
10
10
10
10
10
10
9
8
7
7
7
7
7
7
8
8
8
8
8
8
8
8
9
9
9
9
9
9
8
8
8
8
8
9
9
9
9
9
9
9
9
9
9
9
9
9
9
9
9
9
9
9
9
7
7
9
9
9
9
9
9
9
8
8
9
9
9
9
9
9
9
9
9
9
9
9
9
9
9
9
10
10
10
11
11
11
11
11
11
11
11
11
11
11
11
11
11
11
11
12
12
12
14
14
14
14
14
14
14
14
14
14
14
15
15
15
15
15
15
15
15
15
15
15
15
16
16
16
16
16
16
16
16
16
16
16
15
15
15
15
15
15
15
15
15
15
15
15
13
13
13
13
13
13
13
13
13
13
13
13
13
13
12
12
12
12
12
12
12
12
12
12
12
12
13
12
11
11
11
11
11
11
11
12
12
12
12
12
12
11
12
12
12
12
12
12
12
12
12
12
12
12
11
11
11
11
11
11
11
11
12
12
13
13
13
13
13
13
13
13
13
13
13
13
13
13
13
13
13
13
15
15
15
15
15
15
15
15
15
15
15
15
15
15
15
15
15
15
15
15
15
14
14
14
14
15
15
14
12
12
11
11
11
11
11
11
11
11
11
11
11
10
10
10
10
10
10
10
10
10
10
10
10
10
10
10
10
10
10
10
11
11
11
11
11
11
11
11
11
11
11
11
11
11
10
10
10
10
10
10
10
10
10
10
10
10
10
10
9
9
9
9
9
9
9
10
11
11
11
11
10
10
10
10
10
10
10
10
10
9
9
9
9
10
10
9
9
9
9
9
9
9
9
9
9
9
9
10
10
10
10
10
9
9
9
9
11
11
11
11
11
11
11
11
11
11
10
10
10
10
10
10
10
10
10
10
9
9
9
10
10
10
11
11
11
11
11
11
11
11
11
11
11
11
11
11
11
11
11
11
11
11
11
11
11
11
11
11
11
11
11
11
11
11
11
11
11
11
11
11
11
11
11
11
11
11
11
11
11
11
11
11
11
11
11
11
11
11
11
11
11
11
11
11
11
11
11
11
11
11
11
11
11
11
12
12
12
12
12
12
12
12
12
12
12
13
13
13
13
13
14
14
14
14
14
14
14
14
14
14
15
15
15
15
15
15
16
15
15
15
15
15
15
14
14
13
13
13
13
13
12
13
12
12
12
12
12
13
13
14
14
14
13
13
11
11
11
11
11
11
11
11
11
11
11
11
11
11
11
11
11
11
11
9
9
9
9
9
9
9
9
8
8
8
8
8
8
8
8
8
8
8
8
8
8
8
8
8
8
8
8
8
8
8
9
9
10
10
10
10
10
9
9
8
8
8
8
8
8
8
8
8
8
7
7
7
7
7
7
7
7
7
6
6
6
6
6
6
6
6
6
6
5
5
5
5
5
5
5
5
5
6
6
6
6
6
6
6
6
6
6
6
6
6
6
7
7
7
7
8
8
8
10
10
10
10
16
16
16
16
16
16
16
16
16
16
16
16
16
16
16
16
16
16
16
16
16
16
16
16
16
16
16
15
15
15
15
15
15
15
15
15
15
15
15
15
15
15
15
15
15
15
15
15
16
16
16
16
16
16
16
16
16
16
16
16
16
16
16
17
17
17
17
15
15
15
15
15
16
17
17
17
17
17
17
17
17
17
17
17
16
16
16
16
16
16
16
16
16
16
15
15
15
15
15
15
15
15
15
15
15
14
14
14
14
15
15
15
15
15
14
14
14
14
14
14
13
12
12
13
13
13
13
13
13
12
12
12
12
13
13
13
13
13
13
13
13
13
13
13
13
13
13
13
13
13
11
11
11
11
11
11
11
11
11
11
11
11
11
11
11
11
11
11
11
11
11
11
11
11
11
11
11
11
11
11
11
11
11
11
11
11
11
11
11
11
11
11
11
11
11
11
11
11
11
11
11
11
11
11
11
11
11
11
11
11
11
11
11
11
11
11
11
11
11
11
11
11
10
10
10
10
10
10
10
10
10
10
9
9
9
9
8
8
8
8
8
8
8
8
8
7
7
7
7
7
7
7
7
7
7
7
7
7
7
7
7
7
7
7
7
7
7
7
7
8
8
8
8
8
8
8
9
8
8
8
8
8
8
8
8
8
8
8
8
9
9
9
9
9
9
9
9
9
9
9
9
9
9
9
9
9
9
9
9
9
9
9
9
9
9
9
9
10
10
10
10
10
10
10
10
10
10
11
11
11
11
10
10
10
9
9
9
9
9
10
10
10
10
10
10
9
9
9
9
9
9
9
9
9
8
8
8
8
8
8
8
8
8
8
8
8
9
9
9
9
9
10
10
10
10
10
10
10
10
10
9
9
9
9
9
9
9
9
9
10
10
11
11
11
11
11
12
12
12
12
12
12
12
12
12
12
12
12
12
12
12
12
12
12
12
12
12
12
12
11
11
11
11
11
11
11
11
11
11
10
10
10
10
10
10
10
10
10
10
10
10
10
10
10
9
9
9
8
8
8
8
8
8
8
8
8
8
8
8
8
8
8
8
8
8
8
8
8
8
8
8
8
8
8
8
8
8
8
8
8
8
8
8
8
8
8
8
8
8
8
8
8
8
8
8
8
8
8
8
8
8
8
8
8
8
7
7
7
7
7
7
7
7
7
6
6
6
6
5
5
4
4
4
4
4
4
4
4
4
3
3
3
3
3
4
4
5
5
5
5
5
5
5
5
5
5
5
5
5
5
5
5
5
5
5
3
3
3
3
3
3
3
3
3
3
3
3
3
3
3
3
4
4
4
4
4
4
4
4
5
5
5
5
5
5
5
5
5
5
5
5
5
5
5
5
5
5
5
5
5
5
5
5
5
5
5
5
5
5
5
5
5
5
5
5
5
5
5
5
5
5
5
5
5
5
5
5
5
5
5
5
5
5
5
5
5
5
5
5
5
5
5
5
5
5
5
5
5
5
5
5
5
5
5
5
5
5
5
5
5
5
5
5
5
5
5
5
5
5
4
4
4
4
4
4
4
4
4
4
4
4
4
4
4
4
4
4
4
4
4
4
4
4
4
4
3
3
3
3
3
3
3
3
3
3
3
3
3
3
3
3
3
3
3
3
3
3
3
3
3
3
3
3
3
3
3
1
1
1
1
1
1
1
1
1
1
1
1
2
2
2
2
2
2
2
2
3
3
3
3
3
3
3
3
3
3
3
3
3
3
3
3
3
3
3
3
3
3
3
3
3
3
3
3
3
4
4
4
4
4
4
4
5
5
5
5
5
6
6
5
5
5
5
5
5
5
5
5
5
5
5
6
6
7
7
7
7
8
8
8
8
8
8
8
9
10
10
10
10
10
10
11
11
11
11
11
11
11
11
11
11
11
11
11
11
11
11
11
11
11
11
11
11
11
11
11
11
12
12
13
13
14
14
14
14
14
14
15
15
15
15
15
15
15
15
15
15
15
15
15
15
15
15
15
15
15
15
15
15
15
15
15
15
15
15
15
15
15
15
15
15
15
15
16
16
16
17
17
17
17
18
18
17
17
17
17
17
17
17
17
17
17
17
17
17
17
17
17
17
17
17
17
17
18
18
18
18
18
18
18
18
18
18
19
20
20
20
20
20
20
20
20
21
21
21
21
21
21
21
21
22
22
22
22
22
22
22
22
22
22
22
17
17
16
16
16
16
16
16
16
16
17
17
16
16
16
16
16
16
16
16
16
16
16
16
16
16
16
17
17
17
17
16
16
16
16
16
16
15
15
15
15
15
15
16
16
16
16
16
16
16
16
16
16
16
16
16
16
16
16
16
16
16
16
14
13
13
13
13
12
11
11
11
11
11
11
11
11
11
11
10
9
9
9
9
9
9
9
9
9
9
9
9
9
9
9
9
9
9
8
8
8
8
8
8
8
8
8
8
8
7
8
8
8
8
8
8
8
8
8
8
8
7
7
7
7
7
7
7
7
7
7
7
7
7
7
7
7
7
7
7
7
7
7
7
7
7
7
7
8
8
7
8
8
8
8
8
8
8
8
8
8
8
8
8
7
7
7
7
7
5
3
3
3
3
3
3
3
3
3
3
3
3
3
3
4
4
4
4
4
4
4
4
4
3
3
3
3
4
4
4
4
4
4
4
4
4
4
4
4
4
4
4
4
4
4
4
4
4
4
4
4
4
4
4
4
4
4
4
4
4
4
4
4
4
4
4
5
5
5
5
5
5
5
5
5
5
5
5
5
5
5
5
5
5
5
5
5
5
5
4
4
4
4
4
4
4
4
4
4
4
4
4
4
4
4
4
4
4
4
4
4
4
4
5
5
5
5
5
5
5
5
5
5
5
5
5
5
5
5
5
5
5
5
5
5
5
5
5
5
5
5
4
4
4
4
4
4
4
4
4
4
4
4
4
4
4
4
4
4
4
4
4
4
4
4
3
3
3
3
3
3
3
3
3
3
3
3
3
3
3
3
3
3
3
3
3
3
3
3
3
3
3
4
4
4
4
4
4
4
4
4
4
4
4
4
4
4
4
4
4
4
4
4
4
5
5
5
5
5
5
5
5
5
5
5
5
5
5
5
5
5
5
5
5
5
5
5
5
5
5
5
5
5
5
5
5
5
5
5
5
5
5
5
5
5
5
5
5
5
5
5
5
5
5
5
5
5
5
5
5
5
4
4
4
4
4
5
5
5
5
6
7
7
7
7
7
7
7
7
9
9
9
9
9
9
9
9
9
9
9
8
8
8
8
8
8
8
8
9
9
9
9
9
9
9
9
9
9
9
10
9
9
10
10
11
11
11
11
11
11
11
11
11
10
10
10
9
9
9
9
9
9
9
9
9
9
9
9
9
9
9
9
9
9
9
10
10
10
10
10
10
10
10
10
10
10
10
10
10
10
10
10
10
10
10
10
10
10
10
10
10
10
11
11
11
11
11
11
11
11
11
11
11
11
11
11
11
11
11
11
11
11
11
11
11
11
11
11
11
11
11
11
11
11
11
11
10
10
10
10
10
10
10
9
9
9
9
9
9
9
9
9
9
9
9
9
9
9
9
9
10
10
10
10
10
10
9
10
10
10
10
10
10
10
10
11
11
11
11
11
11
11
11
11
11
11
10
9
9
9
9
9
9
9
9
9
9
9
9
10
10
10
10
10
10
10
10
10
10
10
10
10
10
10
10
10
10
10
10
10
10
10
11
11
11
11
11
11
11
11
11
11
11
11
11
11
11
11
11
11
11
11
11
11
11
11
11
11
11
11
11
11
11
11
11
11
11
11
11
11
11
11
11
9
9
9
9
9
9
9
9
9
7
7
7
6
6
6
5
5
5
5
5
5
5
5
5
5
5
5
5
5
5
5
4
4
4
4
6
6
6
6
6
6
6
7
7
7
7
7
7
7
7
7
7
7
7
7
7
7
7
7
7
7
7
7
7
7
7
8
8
8
8
8
8
9
9
8
8
8
8
8
8
8
8
8
8
8
8
8
8
8
9
9
9
9
9
9
9
9
9
8
8
8
8
8
8
8
8
8
8
8
8
8
8
8
8
8
8
8
8
8
8
8
8
8
8
8
9
9
9
8
8
7
7
7
7
7
7
7
7
7
6
6
6
6
6
6
6
6
5
5
5
5
5
5
5
5
5
5
5
5
5
5
5
5
6
6
6
6
6
6
6
6
6
6
6
6
6
5
5
5
5
5
5
5
5
5
5
5
5
5
5
5
5
5
5
5
5
5
5
5
5
5
5
6
6
6
6
6
6
6
6
6
6
5
5
5
5
4
5
5
5
5
5
5
5
5
5
5
4
4
4
4
4
4
4
4
4
4
4
4
4
4
4
5
5
5
5
5
5
5
5
5
5
5
7
7
7
8
9
9
9
9
9
9
9
9
9
10
10
10
10
10
10
10
10
10
10
10
10
10
11
11
11
11
11
11
11
11
11
11
11
11
11
11
11
11
11
11
11
11
11
11
11
11
11
11
11
11
11
11
11
11
11
11
11
11
11
11
11
11
11
11
11
11
11
11
11
11
11
11
11
11
11
11
11
11
11
11
11
11
11
11
11
11
11
11
11
11
11
11
11
11
11
11
11
11
11
11
11
10
10
10
10
10
11
11
11
11
11
11
11
11
11
11
11
11
11
11
11
11
11
11
11
11
11
11
11
11
11
11
11
11
11
11
11
11
10
10
10
10
10
10
10
10
9
9
8
8
8
8
7
7
7
5
5
5
5
5
5
5
5
5
5
5
5
5
5
5
5
5
5
5
5
5
5
5
5
5
5
5
5
5
5
5
5
5
5
5
5
5
5
5
5
5
5
5
5
5
5
5
5
5
5
5
5
5
5
5
3
3
3
3
3
3
4
4
5
5
5
5
5
5
5
5
5
5
5
5
5
5
5
5
5
5
5
5
5
5
5
5
5
5
5
5
5
5
5
5
5
5
5
5
5
5
5
5
5
5
5
5
5
5
5
5
5
5
5
5
5
5
5
5
5
5
5
5
5
5
5
5
5
5
5
5
5
5
5
5
5
5
5
5
5
5
5
5
5
5
5
5
5
7
7
7
7
7
7
7
7
7
7
7
6
6
6
6
6
6
6
6
6
6
5
5
5
5
5
5
5
5
5
6
6
6
6
6
6
6
6
6
6
6
6
6
7
7
7
7
7
7
7
7
7
7
8
8
8
8
8
8
8
8
8
9
9
9
9
9
9
9
9
9
9
10
10
10
10
10
10
10
10
10
10
10
10
10
10
10
10
10
10
10
10
10
10
10
10
10
10
10
10
10
10
10
10
10
10
10
10
9
9
9
9
9
9
9
9
9
9
9
9
9
9
9
9
9
9
9
9
9
9
9
9
9
9
9
9
9
9
9
9
9
9
9
9
9
9
9
9
9
9
9
9
9
9
9
9
9
9
9
9
9
8
8
8
8
8
7
7
7
7
7
7
7
7
7
7
7
7
6
6
6
6
6
6
6
5
5
5
5
5
5
5
5
5
5
5
5
5
5
5
5
5
5
5
5
5
5
5
5
5
5
5
5
5
5
5
5
5
5
5
5
4
4
4
4
5
5
7
7
7
7
7
7
7
7
7
7
7
7
7
7
7
7
7
7
7
7
7
7
7
7
7
7
7
7
7
7
7
7
7
7
7
7
8
8
8
8
8
8
8
7
7
7
7
8
8
8
8
8
8
8
8
8
8
8
8
8
8
8
8
8
8
8
8
8
8
8
8
8
8
8
8
8
8
8
8
8
8
8
8
8
8
8
8
8
8
8
8
8
8
8
8
8
8
8
8
8
8
8
8
8
8
8
8
8
8
9
10
11
11
11
11
11
11
11
11
11
11
11
11
11
11
11
11
11
11
11
11
11
11
10
10
8
8
8
8
8
8
8
8
8
8
8
8
8
8
8
8
8
8
8
8
8
8
8
8
8
8
8
8
7
7
7
7
7
7
7
7
7
7
7
7
7
6
6
6
6
6
6
7
7
7
7
7
7
7
7
7
7
7
7
7
7
7
7
7
7
7
7
7
7
7
7
7
8
8
8
8
8
8
8
8
8
7
7
7
7
7
7
7
7
7
7
7
7
7
7
8
8
8
8
8
8
8
8
8
8
8
8
8
8
8
8
8
8
8
8
8
8
8
8
8
8
8
8
8
8
7
7
7
7
7
7
7
7
7
7
7
7
7
7
7
7
7
7
7
7
7
7
7
7
7
7
8
8
8
8
8
8
8
8
8
8
8
8
8
8
8
8
8
8
7
7
7
7
7
7
7
8
8
8
8
7
7
7
7
7
7
7
7
7
7
7
7
7
7
7
7
7
6
6
6
6
6
6
6
6
6
6
6
6
5
5
5
5
5
5
5
5
5
5
5
5
5
5
5
5
5
5
5
5
5
5
5
5
5
5
5
5
5
5
5
5
5
5
5
5
5
5
5
5
5
5
5
5
5
5
5
5
5
5
5
5
5
5
4
4
4
5
5
5
4
4
4
3
3
3
3
3
3
3
3
3
3
3
3
3
3
3
3
4
4
4
4
4
4
4
3
3
3
3
3
3
3
3
3
3
3
3
3
3
3
3
3
3
3
3
3
3
3
3
2
2
2
2
2
2
2
2
2
2
2
2
2
2
2
2
2
2
2
2
2
2
2
2
2
2
2
3
4
4
4
4
4
4
4
4
4
4
4
4
4
4
4
4
4
4
4
4
4
4
4
4
4
4
4
4
4
4
4
4
4
4
4
4
4
4
4
4
4
4
4
4
4
4
4
4
4
4
4
4
4
4
4
4
4
4
4
4
4
4
4
4
4
4
4
4
4
4
4
4
4
4
4
4
4
4
4
5
5
5
5
5
5
5
5
4
4
4
4
4
5
5
5
5
5
5
5
5
5
5
5
5
5
5
5
5
5
5
5
5
5
5
5
5
5
5
5
5
5
5
5
5
5
5
5
5
5
5
5
5
5
5
5
5
5
5
5
5
5
5
5
5
5
5
5
5
5
5
5
5
5
5
5
5
5
5
5
5
5
5
5
5
5
5
5
5
5
5
5
5
5
5
5
5
5
5
5
5
5
4
4
4
4
4
4
4
4
4
4
4
4
3
3
3
3
3
3
3
3
3
3
2
2
2
2
2
2
2
2
2
2
3
3
3
3
3
3
3
3
3
3
3
3
3
3
3
3
2
2
2
2
2
3
3
3
3
3
3
3
3
3
3
3
3
3
3
3
3
3
3
3
3
3
3
3
3
3
3
3
3
3
3
3
3
3
3
3
4
4
4
4
3
3
3
3
3
3
3
3
3
2
2
2
2
2
2
2
2
2
2
2
2
2
2
2
2
2
2
2
2
2
2
2
2
2
2
2
2
2
2
2
2
2
2
2
2
2
2
2
2
2
2
2
2
2
2
2
2
2
2
2
2
2
2
2
2
2
2
2
2
3
3
3
3
3
3
3
3
3
3
3
3
3
3
3
3
3
3
3
3
3
3
3
3
3
3
3
4
4
4
4
4
4
4
4
4
4
4
4
4
4
4
4
4
4
4
4
4
4
4
4
4
4
4
4
4
4
4
4
4
4
4
4
4
5
5
5
5
5
5
5
5
5
5
5
5
5
5
5
5
5
5
5
5
5
5
5
5
5
5
5
5
5
5
5
5
5
5
5
5
5
5
5
5
5
5
5
5
5
5
5
5
5
5
5
5
5
5
5
5
5
5
5
5
5
5
5
5
5
5
5
5
5
5
5
5
5
5
5
5
5
5
5
5
5
5
5
5
6
6
6
6
6
6
6
6
6
6
6
6
7
7
7
7
6
6
6
6
7
7
7
7
7
7
7
7
6
6
6
6
6
5
5
5
6
6
6
6
6
6
6
6
6
6
6
6
6
6
6
6
6
6
6
6
7
7
7
7
7
7
7
7
7
7
7
7
7
7
7
7
7
7
7
7
7
7
7
7
7
7
7
7
7
7
7
7
7
7
7
6
7
7
7
7
7
7
7
7
8
8
8
8
8
8
9
9
10
10
10
10
10
10
10
10
10
11
11
11
11
11
11
11
11
11
11
11
11
11
11
11
11
11
11
11
11
11
11
11
11
11
11
11
11
11
11
11
11
11
11
11
11
11
11
10
8
8
8
9
9
9
9
9
9
9
9
9
9
9
9
9
9
9
9
9
9
9
9
9
9
8
8
8
8
8
8
8
8
8
8
8
8
8
8
8
8
8
8
8
8
8
7
7
6
6
6
6
6
6
6
6
5
5
5
5
5
5
5
5
5
5
5
4
4
4
4
4
4
4
4
4
4
4
4
4
4
4
4
4
4
4
4
4
3
3
3
3
3
3
3
3
3
3
3
3
3
3
3
3
3
3
3
3
3
3
3
3
3
3
3
3
3
3
3
3
3
3
2
2
2
2
2
2
2
2
2
2
2
2
2
2
2
2
2
2
2
2
2
2
2
2
2
2
2
2
2
2
2
2
2
2
2
2
2
2
2
2
2
2
2
2
2
2
1
1
1
1
2
2
2
2
2
2
2
2
2
2
2
2
2
2
2
2
2
2
2
2
2
2
2
2
2
2
2
2
2
2
2
2
2
2
2
2
2
2
2
2
2
2
2
2
2
2
2
2
2
2
2
2
2
2
3
3
3
3
3
3
3
3
3
3
3
3
3
3
3
3
3
4
4
4
4
4
4
4
4
4
4
5
5
5
5
5
5
5
5
5
5
5
5
5
5
5
5
5
5
5
5
5
5
5
5
5
5
5
5
5
5
5
5
5
5
5
5
5
5
5
5
5
5
5
5
5
5
5
5
5
5
5
5
5
5
5
5
5
5
5
5
5
5
5
5
5
5
5
5
5
5
5
5
5
5
5
5
5
5
5
5
5
5
5
5
5
5
5
5
5
5
5
5
5
5
5
5
5
5
5
5
5
5
5
5
5
5
5
5
5
5
5
5
5
5
5
5
5
5
5
5
5
5
5
5
5
5
5
5
5
5
5
5
5
5
5
5
5
5
4
4
4
4
4
4
5
5
5
5
5
5
5
5
5
5
5
5
5
5
5
5
5
5
5
5
5
5
5
5
5
5
5
5
5
5
5
5
5
5
5
5
5
5
5
5
5
5
5
5
5
5
5
5
5
5
5
5
5
5
5
5
5
5
5
5
5
5
5
5
5
5
5
5
5
5
5
5
5
5
5
5
5
5
5
5
5
5
5
5
5
5
5
5
5
5
5
5
5
5
5
5
5
5
5
5
5
5
5
5
5
5
5
5
5
5
5
5
6
6
6
6
6
6
5
5
5
5
5
5
5
5
5
5
5
5
5
5
5
5
5
5
5
5
5
5
5
5
5
5
5
5
5
5
5
5
5
5
5
5
4
4
4
5
5
5
5
5
5
5
5
5
5
5
5
5
5
5
5
5
5
5
5
5
5
5
5
5
5
5
5
5
5
5
5
5
5
5
5
5
5
5
5
5
5
5
5
5
5
6
6
6
6
6
6
6
6
6
6
6
6
6
6
6
6
6
6
6
6
6
6
6
6
6
5
5
5
5
5
5
5
5
5
5
5
5
5
5
5
5
5
5
5
5
5
5
5
5
5
5
5
5
5
5
5
5
5
5
5
5
5
5
5
5
5
5
5
5
5
5
5
5
5
5
5
5
5
5
5
5
5
5
5
5
5
5
5
5
5
5
5
5
5
5
5
5
5
5
5
5
5
5
5
5
5
4
4
4
4
4
4
4
4
4
5
5
5
5
5
5
5
5
5
5
5
5
5
5
5
5
5
5
5
5
5
5
5
5
4
4
4
4
5
5
5
5
5
5
5
4
5
5
5
5
5
6
7
7
7
7
7
7
7
7
7
7
7
7
7
7
7
7
7
7
7
7
7
7
7
7
7
7
7
7
7
7
7
7
7
7
7
7
6
6
6
6
6
7
7
7
7
7
7
7
7
7
7
7
7
7
7
7
7
7
7
7
7
7
7
7
7
7
6
6
6
5
5
5
5
5
5
5
5
5
5
5
5
5
5
5
5
5
5
5
5
5
5
5
6
6
6
6
6
6
6
6
6
6
6
7
7
7
7
7
7
7
7
7
7
7
7
7
7
7
7
7
7
7
7
7
7
7
7
7
7
7
7
6
6
6
6
6
6
6
6
6
6
6
6
6
6
5
5
5
5
5
5
5
5
5
5
6
6
6
6
6
5
5
5
5
5
5
5
4
4
4
4
4
4
4
4
4
4
4
4
4
4
4
4
4
4
4
4
4
4
4
4
4
4
4
4
4
4
4
4
4
4
4
4
4
4
4
4
4
4
4
4
4
4
4
4
5
5
5
5
5
3
3
3
3
2
2
2
2
2
2
2
2
2
2
2
2
2
2
2
2
2
2
2
2
2
2
2
2
3
3
3
3
3
3
3
3
3
3
2
2
2
2
2
2
3
3
3
3
3
3
3
3
3
4
4
4
4
4
4
4
4
4
4
4
4
4
4
4
4
4
4
4
4
4
4
4
4
4
4
4
4
4
4
4
4
4
4
4
4
4
4
4
4
4
4
4
4
4
4
4
4
4
4
4
4
4
4
4
4
4
4
4
4
4
4
5
5
5
5
5
5
5
5
5
5
5
5
5
5
5
5
5
5
5
5
5
5
5
5
5
5
5
5
5
5
5
5
5
5
5
5
5
5
5
6
6
6
6
6
6
6
6
6
6
6
6
5
5
5
5
5
5
5
5
5
5
5
4
4
4
4
4
5
5
5
5
5
5
5
5
5
5
5
5
5
5
5
5
5
5
5
5
5
5
5
5
5
5
5
5
5
5
5
5
5
5
5
5
5
5
5
5
5
5
5
5
5
5
5
5
5
5
5
5
5
5
5
5
5
5
5
5
5
5
5
5
5
5
5
5
5
5
5
5
5
5
5
5
5
5
5
5
5
5
5
5
5
5
5
5
5
5
5
5
5
5
5
5
5
5
5
5
5
5
5
5
5
5
5
5
5
5
5
5
5
5
5
5
5
5
5
5
5
5
5
5
5
5
5
5
5
5
5
5
5
5
5
5
5
6
6
6
6
6
6
6
6
6
6
6
6
6
6
6
6
6
6
6
6
6
6
6
6
6
6
6
6
6
6
6
6
6
6
6
6
6
6
6
6
6
6
6
6
6
6
6
6
6
6
6
6
6
6
6
6
6
6
6
5
5
5
5
5
5
5
5
5
5
5
5
5
5
5
5
5
5
5
5
5
5
5
5
5
5
5
5
5
5
5
5
5
5
5
5
5
5
4
4
4
4
4
4
3
3
3
3
3
3
3
3
3
3
3
3
3
3
3
4
5
5
5
5
5
5
5
5
5
5
5
5
5
5
5
5
5
4
4
4
4
4
4
4
4
4
4
4
4
4
4
4
4
4
4
4
4
5
5
5
5
5
5
5
5
5
5
5
5
5
5
5
5
5
6
6
6
6
6
6
6
6
6
6
6
6
6
6
6
6
6
6
6
6
6
6
6
6
6
6
6
6
6
6
6
6
6
6
6
6
6
6
6
6
6
6
6
6
6
6
6
6
6
6
6
6
6
6
6
6
6
6
5
5
5
5
5
5
5
5
5
5
5
5
5
5
5
5
5
5
5
5
5
5
5
5
5
5
5
5
5
5
5
5
5
5
5
5
5
5
5
5
5
5
5
5
5
5
5
5
5
5
5
5
5
5
5
5
5
5
5
5
5
5
5
5
5
5
5
5
5
5
5
5
5
5
5
5
5
5
5
5
5
5
5
5
5
5
5
5
5
5
5
5
5
5
5
5
5
5
5
5
5
5
5
5
5
5
5
5
5
5
5
5
5
5
5
5
5
5
5
5
5
5
5
5
5
5
5
5
4
4
4
4
4
4
4
4
4
4
4
4
4
4
4
4
4
4
4
4
4
4
4
4
4
4
5
5
5
5
5
4
4
4
4
4
4
4
4
4
4
4
4
4
4
4
4
4
4
4
4
4
4
4
4
4
5
5
5
5
5
5
5
5
5
4
4
4
4
4
4
4
4
4
4
4
4
4
4
4
4
4
4
4
4
4
4
4
4
4
4
4
4
4
4
4
4
4
4
4
4
4
4
4
4
4
4
4
4
4
4
4
4
4
4
4
4
4
4
4
4
4
4
4
4
4
4
4
4
4
4
4
4
4
4
4
4
4
4
4
4
4
4
4
4
3
3
3
3
4
4
4
4
4
4
3
3
3
3
3
3
3
4
4
4
4
4
4
4
4
4
4
4
4
3
3
3
3
2
2
2
2
2
2
2
2
2
2
2
2
2
3
3
3
3
3
3
3
3
3
3
3
3
3
3
3
3
3
3
3
3
3
3
3
3
3
3
3
3
3
3
3
3
3
3
3
3
3
3
3
3
3
3
3
4
5
5
5
5
4
4
4
4
4
4
4
4
4
4
4
4
4
4
4
4
4
4
4
4
4
4
4
4
4
4
4
4
4
4
4
4
4
4
4
4
4
4
4
4
4
4
4
4
4
4
4
4
4
4
4
4
4
4
4
4
4
4
4
4
4
4
4
4
4
4
4
4
4
4
4
4
4
4
4
4
5
5
5
5
5
5
5
5
5
5
5
5
4
4
4
4
4
4
4
4
4
4
4
4
4
4
4
4
4
4
4
5
5
5
5
5
5
5
5
5
5
5
5
5
5
6
6
7
7
7
8
8
7
7
7
7
7
7
7
7
7
6
6
6
7
7
8
10
10
10
10
10
10
10
10
10
10
10
10
10
11
11
11
11
12
12
12
12
12
12
12
13
13
13
13
13
13
13
13
13
13
13
13
14
14
14
15
15
15
15
15
15
16
16
16
16
16
17
17
17
17
17
17
17
17
17
17
17
16
16
16
16
16
16
16
16
16
16
16
16
16
16
16
16
16
16
16
16
16
16
16
16
16
16
16
16
16
16
16
16
16
16
16
16
16
16
16
16
16
16
16
16
16
16
16
16
16
17
17
17
17
17
16
16
16
16
16
16
16
16
16
16
16
16
16
17
17
17
17
17
17
16
16
16
16
16
17
17
19
19
19
19
19
19
20
20
19
20
20
19
20
21
21
21
21
21
20
20
21
20
20
20
20
20
20
20
20
20
20
20
20
20
20
20
20
20
20
20
20
19
19
19
19
19
18
17
17
17
17
17
17
17
17
17
17
17
17
17
17
17
20
20
20
20
20
20
20
21
21
21
21
21
21
21
20
20
20
20
19
18
18
18
18
18
18
18
18
19
19
19
19
19
19
19
19
18
17
17
17
17
17
17
17
17
17
17
18
18
18
18
18
18
18
18
18
17
17
17
17
17
16
16
16
16
16
16
16
16
16
16
16
16
16
16
16
16
16
15
15
15
16
16
16
16
16
16
16
15
15
12
11
11
11
11
11
11
11
10
11
10
10
10
11
11
11
11
10
10
10
10
10
10
10
10
10
10
10
10
10
10
10
10
10
10
11
11
11
10
10
10
10
10
10
10
10
10
9
7
7
7
7
7
7
7
6
6
6
5
5
5
5
5
5
5
5
5
5
5
5
5
5
5
5
5
5
5
5
5
5
5
5
5
5
5
5
5
5
5
5
5
5
5
5
5
5
5
5
5
5
5
5
5
5
5
5
5
5
5
5
5
5
5
5
5
5
5
5
5
5
5
5
5
5
5
5
5
5
5
5
5
5
5
5
5
5
5
5
5
5
5
5
5
5
5
5
5
4
4
4
4
4
4
4
4
4
4
4
4
4
4
4
4
4
4
4
4
4
3
3
3
3
3
3
3
2
4
4
4
4
4
4
4
5
5
4
4
4
4
4
4
4
4
4
4
4
5
5
5
5
5
5
5
5
5
5
5
5
5
6
6
6
6
6
7
7
7
7
7
7
7
7
7
7
7
7
7
7
7
7
7
7
7
8
8
8
9
9
9
9
9
9
9
9
9
9
9
9
9
9
9
9
10
10
10
10
10
10
10
10
10
10
10
10
10
10
10
10
9
9
10
10
10
11
11
11
11
12
12
12
12
12
12
13
13
13
13
13
13
13
13
13
13
13
13
13
13
14
14
14
14
14
14
14
14
14
14
14
13
13
13
13
13
13
13
13
13
13
13
13
13
13
13
13
13
13
13
13
13
13
13
13
13
13
13
13
13
12
12
12
12
12
12
12
12
12
12
12
12
11
11
11
11
11
11
11
11
11
11
11
11
11
11
11
11
11
11
11
11
11
11
11
11
11
11
11
11
11
11
11
11
11
11
11
11
11
11
11
11
11
11
11
11
11
11
11
11
11
11
11
11
11
11
11
11
11
11
11
11
10
10
10
10
10
10
10
10
10
10
9
9
9
9
9
9
7
6
5
5
5
5
5
5
5
4
4
4
4
4
4
4
4
4
4
4
4
4
4
4
4
4
4
4
4
4
4
3
3
3
3
3
3
3
3
3
3
3
3
3
3
3
3
3
2
2
2
2
2
2
2
2
2
2
2
2
2
2
2
2
2
2
2
2
2
2
2
2
2
2
3
3
3
3
3
3
3
3
3
3
3
3
3
3
3
3
3
3
3
3
3
3
3
3
3
3
3
3
3
2
2
2
2
2
2
2
2
2
2
2
2
2
2
2
2
2
2
2
2
2
2
2
2
2
2
5
5
5
5
7
7
7
7
7
7
7
7
7
7
7
7
7
6
6
6
6
6
6
6
6
6
6
7
7
7
7
7
7
7
7
7
7
7
7
7
8
8
8
8
8
8
8
8
8
8
8
8
8
8
8
8
9
9
9
9
9
9
9
9
9
9
9
9
9
9
9
9
9
9
9
9
9
9
9
9
9
9
9
9
9
9
9
9
9
9
9
9
9
9
10
10
10
10
10
10
10
10
10
10
10
10
10
10
10
10
10
10
10
10
10
10
10
10
10
10
10
10
10
10
10
10
10
10
10
10
10
10
10
10
10
10
10
10
10
10
10
10
10
9
9
9
9
9
9
9
8
8
8
8
8
8
9
9
8
8
8
8
8
8
8
8
8
8
8
8
8
8
8
8
8
8
8
8
8
8
8
8
8
7
7
7
7
7
7
7
7
7
7
7
7
7
7
7
7
7
7
7
8
8
7
7
7
7
6
6
6
6
6
6
6
6
6
6
6
6
6
6
6
6
6
7
7
7
6
5
5
5
5
5
6
6
6
6
6
6
6
6
6
6
6
6
6
6
6
6
6
6
6
6
6
6
6
5
5
5
5
5
6
6
6
6
6
7
7
7
7
7
7
7
7
7
7
7
7
7
7
7
6
5
5
5
5
5
5
5
5
5
5
5
5
5
5
5
5
5
5
5
5
5
6
6
6
6
6
6
6
6
7
7
7
7
7
7
7
7
7
7
7
7
7
7
7
7
7
7
7
7
7
7
7
7
7
7
7
7
7
7
7
7
7
7
7
7
7
7
7
7
6
6
6
6
6
5
5
5
5
5
5
5
5
5
5
5
5
5
5
5
5
5
5
5
5
4
4
4
4
4
4
4
4
4
4
4
4
4
4
4
4
4
4
4
4
4
4
4
4
4
4
4
4
4
4
4
4
4
4
4
4
4
4
4
4
4
4
4
4
4
4
4
4
3
3
3
3
3
3
3
3
2
2
2
2
2
2
2
2
2
2
2
2
2
2
2
2
2
2
2
2
1
1
1
1
1
1
0
0
0
0
0
0
0
0
0
0
0
0
0
0
0
1
1
1
1
1
1
1
1
1
1
1
1
1
1
1
1
1
1
2
2
2
2
2
2
2
2
2
2
2
2
2
2
2
2
3
3
3
3
3
3
3
3
3
3
3
3
3
4
4
4
4
4
4
4
4
4
4
4
4
4
4
4
4
4
4
4
4
4
4
4
4
4
4
4
4
4
4
4
4
4
3
3
3
3
3
3
3
3
3
3
3
3
4
4
4
4
5
5
5
5
5
5
5
5
5
5
5
5
5
5
6
6
5
5
5
5
5
5
5
5
5
5
5
5
5
5
6
6
6
6
6
6
6
6
6
6
6
6
6
7
7
7
7
7
7
7
7
7
7
7
7
7
7
7
7
7
8
8
8
8
8
9
9
9
9
9
9
9
9
9
8
9
8
8
8
8
8
8
8
8
8
8
8
8
8
8
8
8
8
8
8
8
9
9
9
9
9
9
9
9
9
9
9
9
9
9
9
9
9
9
9
9
9
9
9
9
9
10
10
10
10
10
10
10
10
10
10
10
10
10
10
10
10
8
8
8
8
9
9
8
8
8
8
8
8
8
7
7
7
7
7
7
7
8
8
8
8
8
8
8
8
11
11
11
11
11
11
11
11
11
11
11
11
11
11
11
11
11
11
11
11
11
11
11
13
13
13
13
14
14
14
15
15
15
15
15
15
15
15
15
16
16
16
16
17
17
17
17
16
16
16
16
16
16
16
16
16
16
17
17
18
18
19
19
19
19
19
19
20
20
20
20
20
20
20
20
20
20
20
20
20
20
20
20
20
20
20
20
20
20
20
20
20
20
20
20
20
19
19
19
18
18
18
18
18
18
18
18
18
18
18
18
18
18
18
18
18
18
18
18
18
18
18
18
18
18
18
18
18
18
18
19
19
19
19
19
19
19
19
19
19
19
19
19
19
19
19
19
19
19
19
19
20
20
20
20
20
20
20
20
20
20
19
19
19
19
18
18
18
18
18
18
18
18
13
4
3
3
3
3
3
3
3
3
3
3
3
3
3
3
3
3
3
3
3
3
2
2
2
2
2
2
2
2
2
2
2
2
2
3
3
3
3
3
3
3
3
3
3
3
3
3
3
3
3
3
3
3
3
3
3
3
3
3
3
3
3
3
3
3
3
3
3
3
3
2
2
2
3
3
3
3
3
3
3
3
3
3
3
3
3
3
3
3
3
3
3
3
3
3
3
3
3
3
3
3
3
3
3
3
3
3
3
3
3
3
3
3
3
3
3
3
3
3
3
3
3
3
3
3
3
3
3
3
3
3
3
3
3
3
3
3
3
3
3
3
3
3
3
3
3
3
3
3
3
3
3
3
3
3
3
3
3
3
3
3
3
3
3
3
3
3
3
4
4
4
4
5
5
5
5
5
5
5
5
5
5
5
5
5
5
5
5
5
5
5
5
5
5
5
5
5
5
5
5
5
5
5
5
5
5
5
5
5
5
5
5
5
5
5
5
5
5
5
5
5
5
5
5
5
5
5
5
5
5
5
5
5
5
5
5
5
5
5
5
5
4
4
4
4
4
4
4
4
5
5
5
5
5
5
5
5
5
5
4
4
4
4
4
4
5
5
5
5
5
5
5
5
5
5
5
5
5
5
5
5
5
5
5
5
5
5
5
5
5
5
5
5
5
5
5
5
5
5
5
5
5
5
5
5
5
5
5
5
5
5
5
5
5
5
5
5
5
5
5
5
5
5
5
5
5
5
5
5
5
5
5
5
5
5
5
5
5
5
5
4
4
4
4
4
4
4
4
5
5
5
5
5
5
5
7
7
7
7
7
7
7
8
8
8
8
9
9
9
9
9
9
9
9
9
9
9
9
9
9
9
9
9
9
9
10
10
10
10
10
10
10
10
10
10
10
10
10
11
11
11
11
11
11
11
11
11
11
11
11
11
11
11
11
11
11
11
11
11
11
11
11
12
12
12
12
12
12
11
11
11
11
11
11
11
11
11
11
11
11
11
11
11
11
11
11
11
11
11
11
11
11
11
11
11
11
11
11
11
11
11
12
12
12
12
12
12
12
12
12
12
12
12
12
12
12
12
12
12
12
12
12
12
11
11
10
10
10
10
10
10
10
10
10
10
10
10
10
10
10
10
10
10
10
10
10
10
10
10
10
10
10
10
10
10
10
10
10
10
10
10
10
10
10
10
10
10
10
9
9
9
9
10
10
10
10
10
10
11
11
11
11
11
11
11
11
11
11
11
11
11
11
11
11
11
11
11
11
11
11
11
11
11
11
11
11
11
11
11
11
11
11
11
11
11
11
11
11
11
13
13
13
11
11
10
9
9
8
7
7
7
7
7
7
7
7
8
8
9
9
9
9
9
9
9
9
10
10
10
10
10
10
10
10
10
10
10
10
10
10
10
10
10
10
10
10
10
10
10
10
11
11
11
11
11
11
11
11
11
11
11
11
11
11
11
11
11
11
11
12
12
12
12
12
12
12
12
12
12
13
14
14
14
14
14
14
14
15
15
16
16
16
16
16
16
16
16
16
16
16
16
16
16
16
16
16
16
16
16
17
17
16
16
16
16
16
16
16
16
16
16
15
14
14
14
14
14
14
13
13
13
13
13
13
13
13
13
11
11
11
11
11
11
11
11
11
11
11
11
11
11
11
11
11
11
11
11
11
11
11
11
11
11
11
11
11
11
11
11
11
11
11
11
11
11
11
10
10
10
10
10
10
10
9
10
10
9
9
9
9
9
9
9
9
9
9
9
9
9
9
9
9
9
9
9
9
9
10
9
8
5
4
5
5
5
5
4
4
4
4
4
4
4
4
5
5
5
5
5
5
5
5
5
5
5
5
5
5
5
5
5
5
4
4
4
4
4
4
4
4
4
4
4
4
4
4
4
5
5
5
5
5
5
5
5
5
5
5
5
5
5
5
5
5
5
6
6
6
6
6
5
5
5
6
6
6
6
6
6
6
6
6
6
6
7
7
7
7
7
7
7
7
7
7
7
7
7
7
7
7
7
7
7
7
7
7
7
7
7
7
7
8
8
8
8
8
8
8
8
8
8
8
8
8
8
8
8
8
9
9
9
11
11
11
11
11
11
11
10
10
10
10
10
10
10
10
10
10
10
10
10
10
10
10
10
10
11
11
11
11
11
11
11
11
11
12
12
12
12
12
12
12
12
12
12
12
11
11
11
11
11
11
11
11
11
11
11
11
11
10
10
10
11
11
11
11
11
11
11
11
11
11
11
11
13
13
13
13
14
14
14
14
14
14
14
15
15
15
15
15
15
15
15
15
15
15
16
15
15
15
15
16
16
16
17
17
17
17
17
17
17
17
17
17
17
17
17
17
17
17
17
17
17
17
17
17
17
17
17
17
17
17
17
17
17
17
17
17
17
17
17
17
17
17
17
17
17
17
17
17
17
16
16
16
16
16
16
16
15
15
16
16
16
17
17
17
17
17
17
17
17
17
17
17
17
17
17
17
17
17
17
17
17
17
17
17
16
16
16
16
17
16
16
16
16
16
16
16
16
16
17
17
17
17
16
16
16
15
15
15
15
15
15
15
15
15
15
15
15
15
15
15
15
15
15
15
15
15
15
15
15
15
15
15
15
15
15
15
15
15
15
15
15
15
15
15
15
15
15
15
15
15
15
14
14
14
14
13
13
13
13
13
13
13
13
13
13
13
13
13
13
12
12
12
12
12
14
14
13
13
13
13
13
13
13
13
13
13
13
13
13
13
13
13
13
14
14
14
14
14
14
14
14
14
14
14
14
14
15
15
15
15
14
14
14
14
13
13
13
13
13
13
13
13
12
13
13
13
12
12
12
12
12
12
12
12
11
11
10
10
10
10
10
12
12
12
12
12
12
12
12
12
12
12
11
11
11
11
11
11
11
11
11
12
12
13
13
13
13
13
13
13
13
13
13
13
14
14
14
14
15
15
16
16
16
16
16
16
16
16
16
16
16
16
16
16
16
16
16
16
15
14
14
14
14
14
14
14
14
14
14
14
14
14
15
15
15
15
15
15
15
13
12
11
11
11
11
11
11
11
11
11
11
11
11
12
11
11
12
12
12
12
12
12
12
12
11
11
11
11
11
11
11
11
11
11
11
11
11
11
11
11
11
11
11
11
11
11
11
11
11
11
11
11
11
11
11
11
11
11
11
11
11
11
11
11
11
11
11
10
10
10
10
10
10
10
10
10
10
10
10
10
10
10
10
10
10
9
9
9
9
9
9
9
9
9
10
10
10
10
10
10
10
8
8
8
8
8
8
8
8
8
8
7
5
5
5
5
5
5
5
5
5
5
5
5
5
5
5
5
5
5
5
5
5
5
5
5
5
4
3
3
2
2
2
2
2
2
2
2
2
2
2
2
2
2
2
2
2
2
2
2
2
2
2
2
2
2
2
2
2
2
2
2
2
2
3
3
3
3
3
3
3
3
3
3
3
3
3
3
3
3
3
3
3
3
3
3
3
3
3
3
3
3
3
3
3
3
3
3
3
3
3
3
3
3
3
3
3
3
3
3
3
3
3
3
3
3
3
3
3
3
3
3
3
3
3
3
3
3
3
3
3
2
1
1
1
1
1
1
1
1
1
1
1
1
1
1
2
2
2
2
1
1
1
2
2
2
2
2
2
2
2
2
2
3
3
3
3
3
3
3
3
3
3
3
4
4
4
4
4
4
4
4
4
4
4
4
4
4
4
4
4
4
4
4
4
4
4
4
4
4
4
4
4
4
4
5
5
5
5
5
5
5
5
5
5
5
5
5
5
5
5
5
5
5
5
5
5
5
5
5
5
5
5
5
5
5
5
5
5
5
5
5
5
5
5
5
5
5
5
5
6
6
6
6
6
6
6
6
6
6
6
6
6
6
6
7
8
9
9
9
9
9
9
9
9
9
9
9
9
9
9
9
9
9
9
9
9
9
9
9
9
9
9
9
9
9
9
9
9
9
9
9
9
9
9
9
9
9
9
9
9
10
10
10
10
10
10
10
10
10
10
10
10
10
10
10
10
10
10
10
10
10
10
10
10
10
10
10
10
10
11
11
11
10
10
10
10
9
9
9
9
9
9
9
10
10
10
10
11
11
12
12
12
12
13
13
13
13
13
12
12
12
12
12
13
13
13
13
13
13
13
12
12
12
12
11
11
11
11
11
11
11
11
11
11
11
11
11
11
10
10
10
11
11
11
11
11
11
11
11
11
11
11
11
11
11
11
11
11
11
11
11
11
11
11
11
11
11
11
11
11
11
11
11
11
11
12
12
12
12
12
12
12
12
12
13
13
13
13
13
13
13
13
13
13
13
13
13
13
13
13
13
13
13
13
13
13
13
12
12
12
12
12
10
10
10
10
10
10
10
10
10
10
10
10
10
10
11
11
11
11
11
11
11
11
11
11
11
11
11
11
11
11
11
11
11
11
11
11
10
10
10
10
10
10
10
10
10
10
10
10
9
9
9
9
9
9
9
9
9
9
9
9
9
9
9
9
9
9
9
9
8
8
8
8
8
7
5
5
5
5
5
5
4
4
4
4
4
4
4
4
4
4
4
4
4
4
4
4
4
4
4
4
2
2
2
2
2
2
2
2
2
2
2
2
2
2
2
2
2
2
2
2
2
2
2
2
2
2
2
2
2
2
2
2
2
2
2
1
1
1
1
1
1
0
0
0
0
0
0
0
0
0
0
0
0
0
0
0
0
0
0
0
0
0
0
0
0
0
0
0
0
0
0
0
0
0
0
0
0
0
0
0
0
0
0
0
0
0
0
1
1
1
1
1
1
1
1
1
1
1
1
1
1
1
1
1
1
1
1
1
1
2
2
2
2
2
2
2
2
2
2
2
2
2
2
2
2
2
2
2
2
2
2
2
2
2
2
2
2
2
2
2
2
2
2
2
2
2
2
2
2
2
2
2
2
2
2
2
2
2
2
2
2
2
2
2
2
2
2
2
2
2
2
2
2
2
2
2
2
2
2
2
2
2
2
2
2
2
2
2
2
2
2
2
2
2
2
2
2
2
2
2
2
2
2
2
2
2
2
2
2
2
2
2
2
2
2
2
2
2
4
5
5
5
5
5
5
5
5
5
5
5
5
4
4
4
4
4
4
4
4
4
4
4
4
4
4
5
5
5
5
5
5
5
5
5
5
5
5
5
5
5
5
5
5
5
6
6
6
6
6
6
6
6
6
6
6
6
6
6
6
7
7
7
7
7
8
8
8
8
8
8
8
8
8
8
8
8
8
8
8
8
8
8
8
8
8
9
9
9
11
11
11
11
11
11
11
11
11
11
11
11
11
11
11
11
11
11
11
11
11
11
11
11
11
11
11
11
11
11
11
11
11
11
11
11
11
11
11
11
11
11
11
11
11
11
11
11
11
11
11
11
10
10
10
10
10
10
10
11
11
11
11
11
9
9
9
9
9
9
9
9
9
9
9
9
9
9
9
9
9
9
9
9
9
9
9
9
9
9
9
9
10
10
10
9
9
9
9
9
9
9
9
9
9
9
9
9
8
8
8
8
8
8
7
7
7
7
7
7
7
7
7
7
7
7
5
4
3
3
3
3
3
3
3
3
3
4
4
4
4
4
4
4
4
4
4
5
5
5
5
5
5
5
5
5
5
5
5
5
5
5
5
5
5
5
4
4
4
4
4
4
4
4
4
4
4
4
4
4
4
3
3
3
3
3
3
3
3
3
3
3
3
3
3
3
3
3
3
3
3
3
4
4
4
4
4
4
4
4
4
3
3
3
3
3
3
3
3
3
2
2
2
2
2
2
2
2
3
3
3
3
3
3
2
2
2
2
2
2
2
2
2
2
2
2
2
2
2
2
2
2
2
3
3
3
3
3
3
3
3
3
4
4
4
4
4
4
4
4
5
5
5
5
5
5
5
5
5
5
5
5
5
5
5
5
5
5
5
5
5
5
5
5
5
5
5
5
5
5
5
5
5
5
5
5
5
5
5
5
5
5
5
5
5
5
5
5
5
5
5
5
5
5
5
5
5
5
5
5
5
5
5
5
5
5
5
5
5
5
5
5
5
5
5
5
6
6
6
6
6
5
5
5
5
5
5
5
5
5
5
5
5
5
5
5
5
5
5
5
5
5
5
5
5
5
5
5
5
4
4
4
4
4
4
4
4
3
3
3
3
3
3
3
3
4
4
4
4
4
4
4
4
4
4
4
4
4
4
4
4
3
3
3
3
3
3
3
3
4
4
4
4
4
4
4
4
4
4
4
4
4
4
4
4
4
4
4
4
3
3
3
3
3
3
3
3
3
3
3
4
5
5
5
5
5
5
5
5
5
5
5
5
5
5
5
5
5
5
5
5
5
5
5
5
5
5
5
5
5
5
5
5
5
5
5
5
5
5
5
5
5
5
5
5
5
5
5
5
5
5
5
5
5
5
5
4
3
3
3
3
3
3
3
3
3
3
3
3
3
3
4
4
4
4
4
4
4
4
4
5
5
5
5
5
5
5
5
5
5
5
5
5
5
5
5
5
5
5
5
5
5
5
5
5
5
5
5
5
5
5
5
5
5
5
5
5
5
5
5
5
5
5
5
5
5
5
5
5
5
5
5
5
5
4
4
4
4
4
4
4
4
4
4
5
5
5
5
5
5
5
5
5
5
5
5
5
5
5
5
5
5
5
5
5
5
5
5
5
5
5
5
5
5
5
5
5
5
5
6
6
6
6
6
6
6
6
6
7
7
7
7
7
6
6
6
6
6
6
6
6
6
6
6
6
6
6
7
7
7
7
7
7
7
7
7
7
7
7
7
7
7
7
7
7
7
8
8
8
8
8
8
8
8
8
8
8
8
9
9
9
7
7
7
7
7
7
7
7
7
7
7
7
7
7
7
7
7
7
7
7
7
7
7
7
7
7
6
6
6
6
6
6
6
6
6
6
6
6
6
6
6
6
6
7
7
7
7
7
7
7
7
7
7
7
7
6
6
6
6
6
6
6
6
6
6
6
6
6
6
6
6
6
6
6
6
6
6
6
6
6
6
6
6
6
6
6
6
6
6
6
6
6
6
6
6
6
6
6
6
6
6
6
6
6
6
6
6
6
5
5
5
5
5
5
5
5
5
5
5
5
5
5
5
5
5
5
5
4
4
4
4
4
4
4
4
4
4
4
5
5
5
5
5
5
5
5
5
4
4
3
3
3
3
3
3
3
3
3
3
3
3
3
3
3
3
3
4
4
4
4
4
4
4
4
4
4
4
4
5
5
5
5
5
5
5
5
5
5
5
5
5
5
5
5
5
5
5
5
5
5
5
5
5
5
5
5
5
5
5
5
5
5
5
5
5
5
5
5
5
5
5
5
5
5
5
5
5
5
5
5
5
5
5
5
6
6
6
6
6
6
6
6
6
6
6
6
6
6
6
6
6
6
6
6
6
6
6
6
6
6
6
6
6
6
6
6
6
6
6
6
6
6
6
6
6
6
6
6
6
6
6
6
6
6
6
6
6
6
6
6
6
6
6
6
6
6
6
6
6
6
6
6
6
6
6
6
6
6
6
6
6
6
6
6
6
6
6
6
6
6
6
6
6
6
6
6
6
6
6
6
6
5
5
6
6
6
5
4
4
4
4
4
4
4
4
3
3
3
3
3
3
3
3
3
3
3
3
3
3
2
2
2
2
3
3
3
3
2
2
2
1
1
1
1
1
1
1
1
1
1
1
1
1
1
1
1
1
1
1
1
1
1
1
1
2
2
2
2
2
2
2
2
2
3
3
3
3
3
3
3
3
3
3
3
3
3
3
3
3
3
3
3
3
4
4
4
4
4
4
4
4
4
4
4
4
4
4
4
4
4
4
4
4
4
4
4
4
4
4
4
4
4
4
4
4
4
4
4
4
4
4
4
4
4
4
4
4
4
5
5
5
5
5
5
5
5
5
5
5
5
5
5
6
6
6
6
7
7
7
7
7
8
8
9
9
9
9
9
9
9
9
9
9
9
9
9
9
9
10
10
10
10
10
10
10
10
10
10
10
10
10
10
10
11
11
11
11
11
11
11
11
11
11
11
11
11
11
11
11
11
11
11
11
11
11
11
11
11
11
11
11
11
11
11
11
11
11
11
11
11
11
11
11
11
11
11
11
11
11
11
11
11
11
11
11
11
11
12
12
12
12
12
12
12
12
12
12
11
11
11
11
11
11
11
11
11
11
11
11
11
11
11
11
11
11
11
11
11
11
11
10
10
9
9
9
9
9
9
10
9
8
8
8
8
8
8
9
9
9
9
9
9
9
9
9
10
10
10
10
10
10
10
10
9
9
9
9
9
9
7
6
6
6
6
6
6
7
7
7
7
7
7
7
7
7
7
7
7
7
7
7
7
7
7
7
7
7
7
7
7
7
7
8
8
8
8
8
8
8
8
8
8
8
8
8
8
7
7
7
7
7
7
7
7
7
7
7
7
7
7
7
7
7
6
6
6
6
6
6
6
6
6
6
6
6
6
6
6
6
6
6
6
6
6
6
6
6
7
7
7
7
7
7
7
7
7
7
7
7
7
7
7
7
5
5
5
5
5
5
5
5
5
5
5
5
5
5
5
4
4
4
4
4
4
4
5
5
5
5
5
4
4
5
5
5
5
5
5
5
5
5
5
5
5
5
5
5
5
5
5
5
5
5
6
6
6
6
6
6
7
7
7
7
7
7
7
8
8
8
8
8
8
9
9
9
9
9
9
9
9
9
9
9
9
9
9
9
9
9
9
9
9
9
9
9
9
9
9
9
9
9
9
9
9
9
9
9
9
9
9
9
9
9
9
9
9
9
9
9
8
8
8
8
8
8
8
8
8
8
8
8
8
8
8
8
8
8
8
8
8
8
8
8
8
8
8
8
8
8
8
8
8
8
8
8
8
8
8
8
8
8
8
8
8
8
8
8
8
9
9
9
9
9
9
9
9
9
9
9
9
9
9
10
10
10
10
10
10
10
10
10
10
10
9
8
8
8
8
8
8
9
9
9
10
10
10
9
8
8
8
8
8
8
8
8
8
8
8
9
9
9
9
9
9
9
9
9
9
9
9
9
9
9
9
9
9
9
9
9
9
10
9
9
9
10
10
10
10
10
10
10
9
10
10
10
10
10
10
10
10
10
10
10
10
11
11
11
11
11
11
11
11
11
11
11
11
11
11
11
11
11
11
11
11
11
11
11
11
10
10
10
10
10
10
10
10
10
10
10
10
10
10
11
10
10
10
10
10
10
10
11
11
11
11
11
11
11
11
11
11
11
11
11
11
11
11
11
11
11
11
11
11
11
11
11
11
11
11
11
11
11
11
11
11
10
10
10
10
10
10
10
10
10
10
10
9
9
9
9
9
10
10
9
9
9
8
8
8
8
8
8
8
8
8
8
8
9
9
9
9
9
8
8
8
8
8
8
8
8
8
8
8
8
9
10
10
10
10
10
10
10
10
10
10
10
10
8
8
8
8
8
8
8
8
8
8
8
8
8
8
8
8
8
8
9
9
8
8
8
7
7
7
7
7
7
7
7
7
7
7
7
7
7
7
7
7
8
8
8
8
8
8
8
8
8
8
10
10
10
10
10
10
11
11
11
11
11
11
11
11
11
11
11
11
11
11
11
11
11
11
11
11
11
11
11
11
11
11
11
11
11
11
11
11
11
11
11
11
11
11
11
11
11
11
11
11
11
10
10
11
11
11
11
11
11
11
11
11
11
11
11
11
10
10
10
10
10
10
10
10
11
11
11
10
10
10
10
10
10
10
10
10
10
10
10
10
10
10
10
10
10
10
10
10
10
10
10
10
10
10
10
10
11
11
11
11
11
11
11
11
11
11
11
11
9
9
9
9
9
9
9
9
9
9
10
10
10
10
9
9
11
10
10
10
9
9
10
10
10
10
10
11
11
12
12
11
11
12
13
13
13
13
13
13
13
13
13
13
13
13
13
13
13
13
13
13
13
13
13
13
13
13
13
12
12
12
12
12
12
12
12
12
12
12
12
12
12
12
12
12
12
11
11
11
11
11
11
11
11
11
11
11
11
12
12
12
12
12
11
11
11
11
11
11
11
11
11
11
11
11
11
11
11
11
11
11
11
11
11
11
11
11
11
11
11
11
11
11
11
11
11
11
11
11
11
11
11
11
11
11
11
11
10
10
10
9
8
6
6
6
6
6
6
6
7
7
7
7
7
7
7
7
7
7
7
7
7
7
7
8
8
8
8
8
8
8
8
6
6
6
6
6
6
6
6
6
5
5
5
5
4
4
4
4
4
4
4
4
4
4
4
4
3
2
1
1
1
1
1
1
1
1
1
1
1
1
1
1
1
1
1
1
1
1
1
1
1
1
1
1
1
1
1
1
1
2
2
2
2
2
2
2
2
2
2
2
2
2
2
2
2
2
2
2
2
2
2
2
2
2
2
2
2
2
2
2
2
2
2
2
2
2
2
2
2
3
3
3
3
3
3
3
3
3
3
3
3
3
3
3
3
3
3
3
3
3
3
3
3
3
3
3
3
3
3
3
3
3
3
4
4
4
4
4
4
4
4
4
4
4
4
4
5
5
5
5
5
5
5
5
5
5
5
5
5
5
5
5
5
5
5
5
5
5
5
5
5
5
5
5
5
5
5
5
5
5
5
5
5
5
5
5
5
5
5
5
5
5
5
5
5
5
5
5
5
5
5
5
5
5
5
5
5
5
5
5
5
5
5
5
5
5
5
5
5
5
5
5
5
5
5
5
5
5
5
5
5
5
5
6
6
6
6
6
6
6
6
6
6
7
7
7
10
10
10
10
10
10
10
10
9
9
9
9
8
8
7
7
7
7
7
7
7
7
7
7
5
5
5
5
5
5
5
5
6
6
6
6
6
6
6
6
6
6
6
6
6
6
6
6
6
6
6
6
6
6
6
6
6
6
6
6
6
6
6
6
5
5
5
5
5
5
5
5
5
5
5
5
5
5
6
6
6
6
6
6
6
6
6
6
6
6
6
6
6
6
6
6
6
6
6
6
6
6
6
6
6
6
6
6
6
7
7
7
7
7
7
8
8
8
8
8
8
8
8
8
8
8
8
8
8
8
8
8
7
7
7
7
9
9
9
8
8
8
8
9
9
9
9
9
9
9
9
9
9
9
9
9
9
9
9
9
9
9
9
9
9
9
9
9
9
9
9
9
9
9
9
9
9
9
9
9
9
9
8
8
8
8
8
8
8
8
8
8
8
8
8
8
8
9
8
8
8
8
8
7
7
7
7
7
7
7
7
7
8
8
9
9
9
9
9
9
9
9
9
9
9
9
9
9
9
9
9
9
9
9
10
10
11
11
11
10
10
10
10
10
10
10
10
10
10
10
10
11
11
11
11
11
11
11
11
11
11
11
11
10
10
10
10
10
11
11
11
11
11
11
11
11
11
11
12
12
11
11
11
11
11
11
11
11
11
11
11
11
11
11
11
11
11
11
11
11
11
11
11
11
11
11
11
11
11
10
10
10
10
10
10
10
9
9
9
10
10
10
10
11
12
12
12
13
13
13
13
13
13
13
13
13
13
13
13
13
13
13
13
13
13
13
13
13
13
13
14
14
14
15
15
15
16
15
15
15
15
15
15
15
15
15
15
15
15
15
15
15
15
15
15
15
15
15
15
15
13
13
13
13
12
11
11
11
11
11
11
11
11
11
11
10
10
10
10
10
10
10
10
10
11
11
11
11
11
11
11
11
11
10
10
10
10
10
10
10
10
10
11
11
11
11
11
11
11
11
11
11
11
11
14
14
14
14
14
14
14
14
14
15
15
16
17
17
18
18
17
17
17
17
17
17
17
16
16
16
15
15
15
15
15
15
16
16
16
17
17
17
17
17
16
16
16
16
16
16
16
16
15
15
15
15
15
15
15
15
15
15
15
15
15
15
15
15
15
15
15
15
15
15
15
15
15
15
15
15
15
15
15
15
16
16
17
17
20
20
20
20
20
20
20
20
21
21
21
21
22
23
23
23
23
23
23
23
23
23
22
22
22
22
22
22
22
21
21
21
21
21
21
21
21
21
21
21
21
21
23
23
23
23
23
23
23
23
23
23
23
23
24
24
26
27
27
26
26
25
24
24
24
24
24
24
24
24
23
23
23
23
23
22
22
22
23
23
23
23
23
23
23
23
23
23
23
23
22
22
23
23
23
23
23
22
22
22
22
22
22
22
22
22
22
22
22
22
23
23
23
23
23
23
23
22
22
21
21
21
21
21
21
21
21
19
19
18
18
18
17
17
18
18
17
18
19
19
20
20
20
21
20
20
20
21
25
25
25
25
25
25
27
27
29
29
29
29
29
29
30
30
30
31
31
31
31
31
31
31
31
32
33
33
32
30
30
30
30
30
30
30
30
30
31
31
31
31
31
31
31
31
29
29
30
30
30
30
31
31
31
31
32
33
33
33
33
33
33
33
33
30
30
30
30
31
29
29
29
29
29
29
29
29
29
29
29
29
29
29
29
29
29
29
29
29
29
29
29
29
29
29
30
30
30
30
30
30
30
30
29
29
29
29
29
29
28
28
27
27
27
27
26
26
25
25
25
25
25
25
26
26
26
26
24
24
24
25
25
25
25
26
26
26
26
26
26
26
26
25
25
25
25
24
25
25
24
25
25
25
26
25
25
25
25
25
25
25
24
24
24
24
24
24
24
22
22
22
22
22
22
22
22
22
22
22
22
22
22
22
22
21
21
21
21
21
22
22
22
22
22
22
22
22
22
21
21
21
19
19
19
19
19
18
18
18
17
18
18
17
17
17
18
18
19
20
21
22
22
22
22
22
22
22
22
22
22
22
22
22
22
22
22
22
21
22
22
22
22
23
23
23
23
23
23
23
23
23
23
24
24
24
24
24
24
24
25
25
23
23
23
20
20
20
20
20
20
19
16
16
16
16
16
16
17
17
17
17
17
17
17
17
17
17
17
17
17
17
17
17
17
17
17
17
17
17
17
17
17
17
17
16
16
16
16
16
16
16
16
16
16
16
16
16
16
17
16
16
16
16
16
16
16
16
16
15
15
15
15
15
15
15
14
14
14
14
14
14
14
13
13
14
15
16
16
16
15
14
14
14
14
14
14
14
14
14
14
14
14
14
14
14
14
14
14
14
14
14
14
14
14
14
14
14
14
14
14
14
14
14
12
13
13
13
13
13
13
13
13
13
13
14
14
14
14
14
13
13
11
11
11
11
11
11
11
11
11
11
11
11
11
10
11
11
11
10
10
10
10
10
10
10
11
12
12
12
12
12
12
12
12
12
12
12
12
12
12
12
12
12
12
12
12
12
12
12
13
12
12
12
12
12
12
13
13
13
13
13
13
13
13
13
13
13
13
13
12
11
11
11
11
11
11
11
11
11
11
11
11
10
10
10
10
10
9
9
9
9
10
11
11
11
11
11
11
11
11
11
11
11
10
10
10
10
10
11
11
11
12
12
12
12
12
12
12
12
12
12
13
13
14
14
14
14
14
14
14
14
14
14
14
14
14
14
14
14
14
14
13
14
14
14
14
14
14
14
15
15
15
15
15
15
15
15
15
15
15
16
16
16
15
15
15
15
15
15
15
15
14
14
14
14
14
14
14
14
14
14
13
13
13
13
13
13
13
14
14
14
14
14
14
14
14
14
14
14
14
14
14
14
14
14
14
13
13
13
13
13
12
12
12
12
13
13
13
13
14
14
14
15
15
15
15
15
15
15
15
15
15
15
15
15
15
15
15
15
16
16
16
16
16
16
16
16
16
16
16
16
16
16
16
17
17
18
18
18
17
17
17
17
17
17
17
17
17
17
17
16
16
16
16
16
17
12
12
12
12
12
12
12
12
12
12
12
12
12
12
12
12
12
11
11
12
12
12
12
12
12
12
12
12
12
12
11
11
11
12
12
12
12
12
12
12
13
13
13
12
12
12
12
12
12
12
12
13
13
13
13
13
13
13
13
13
13
13
12
12
12
12
13
13
13
12
12
12
12
12
12
12
11
11
11
11
11
11
11
11
11
11
11
11
11
11
11
11
11
11
11
11
11
11
11
11
11
11
11
11
11
10
10
10
10
10
10
10
10
10
10
9
9
9
9
9
9
9
8
7
7
7
7
7
8
8
8
8
7
7
7
7
8
8
8
8
8
8
8
8
8
8
8
8
8
8
8
8
8
8
8
8
8
7
7
7
7
7
7
7
7
7
7
7
7
7
7
7
7
7
7
8
8
8
8
8
9
9
9
9
10
10
10
10
10
10
10
10
10
10
10
10
10
9
9
9
9
9
9
10
9
9
9
8
8
8
8
8
8
8
8
8
8
8
8
8
8
8
9
9
9
9
9
9
8
8
8
8
9
9
9
9
9
8
8
8
8
8
8
8
7
7
7
7
7
8
8
8
8
8
8
8
9
9
9
9
9
9
9
9
9
9
9
9
9
9
9
9
9
9
9
9
9
9
9
9
9
9
7
7
7
7
7
7
7
7
7
7
7
7
7
7
7
7
7
7
7
7
7
7
7
7
7
7
7
7
7
7
7
7
7
8
8
8
8
8
8
8
8
8
9
9
9
9
8
8
8
8
8
8
8
8
9
9
9
9
9
9
9
9
9
9
9
9
9
9
9
9
9
9
9
9
9
9
9
9
9
8
8
8
8
8
6
6
6
6
6
6
6
6
5
5
5
5
5
5
5
5
5
5
5
5
5
5
5
5
5
5
5
5
5
5
5
5
5
5
5
5
5
4
4
4
4
4
4
4
4
4
4
4
4
4
4
4
4
5
5
5
5
5
5
5
6
7
7
7
7
7
8
8
8
8
8
8
8
8
8
8
8
8
8
8
8
8
8
8
8
8
8
7
7
7
7
8
8
8
8
8
8
8
8
8
8
8
7
7
7
7
6
6
6
6
6
6
6
6
6
7
7
7
7
7
7
7
7
7
7
7
7
7
7
7
7
7
7
7
7
7
7
7
7
7
7
7
7
7
7
7
7
7
7
7
7
7
7
7
7
7
7
7
7
7
7
6
6
6
6
6
6
5
5
5
5
5
5
5
5
4
4
4
4
4
4
4
4
4
4
4
4
4
4
4
4
4
4
3
3
3
3
3
3
3
3
3
3
3
3
3
3
2
2
2
2
3
3
3
3
3
3
3
3
3
3
3
3
3
3
3
3
4
4
4
5
5
5
5
5
5
5
5
5
4
4
3
3
3
3
3
3
3
3
3
3
3
3
3
3
3
3
3
3
3
3
3
3
3
3
3
3
3
3
3
3
3
3
3
3
3
3
3
3
3
3
3
3
3
3
3
3
3
3
3
3
3
3
3
4
4
4
4
4
4
4
4
4
4
4
4
4
4
4
4
4
4
4
5
5
5
5
5
5
5
5
5
5
5
5
5
5
5
5
5
5
5
5
5
5
5
5
5
5
5
5
5
5
5
5
5
5
5
5
5
5
5
5
5
5
5
5
6
6
6
6
6
6
6
6
6
6
6
6
6
6
6
6
6
6
6
6
6
6
6
6
6
6
6
6
6
6
6
6
6
5
5
5
5
5
5
4
4
5
5
5
5
5
5
5
5
5
5
5
5
5
5
5
5
5
5
5
5
5
5
5
5
5
5
5
5
5
5
5
5
5
5
5
5
5
5
5
5
6
6
6
6
6
6
6
6
6
6
6
6
6
6
6
6
6
6
6
6
6
6
6
6
6
6
6
6
6
6
6
6
6
6
6
6
7
7
7
7
7
8
8
8
8
8
8
8
8
8
8
8
8
8
10
10
10
10
10
10
10
10
10
10
10
10
10
10
10
10
10
10
11
11
11
11
11
11
10
10
9
9
9
10
10
10
10
10
10
10
10
10
10
10
10
10
10
10
10
10
10
10
10
10
10
10
10
10
10
10
10
10
10
10
10
10
10
10
10
10
9
9
9
8
8
7
7
7
7
7
7
7
7
7
7
7
8
8
9
9
9
9
9
9
9
9
9
9
9
9
9
9
9
9
9
9
9
9
9
9
8
8
8
9
9
9
8
9
9
9
9
9
9
9
9
9
9
9
9
9
9
9
9
9
9
9
9
9
9
9
9
9
9
9
9
9
9
10
10
10
10
10
10
10
10
10
10
10
10
9
9
9
9
9
9
9
11
11
11
11
11
11
10
10
10
10
10
10
10
10
10
10
10
9
9
9
9
9
9
9
9
9
9
9
9
9
9
9
9
9
9
10
10
10
10
10
10
10
10
10
10
10
10
10
10
10
10
10
10
10
10
10
10
10
10
10
10
10
10
10
10
10
10
10
10
10
10
10
10
10
10
10
9
9
9
9
9
9
9
9
9
9
9
8
8
7
7
7
7
7
7
7
7
7
7
7
7
7
7
7
7
7
7
6
6
6
6
6
6
6
5
5
6
6
8
8
8
7
7
7
7
7
7
7
7
7
7
7
7
7
7
6
6
6
6
6
5
5
6
6
6
6
6
6
6
6
6
6
6
6
6
6
5
5
5
5
5
5
5
5
5
5
5
5
5
5
5
5
5
5
5
5
5
5
5
5
5
5
5
5
5
5
5
5
5
5
5
5
5
5
5
5
5
5
5
5
5
5
5
5
5
5
5
5
5
5
5
5
5
5
5
5
5
5
5
5
5
5
5
5
5
5
5
5
5
5
6
6
6
6
6
6
6
6
6
5
5
5
6
6
6
6
6
6
6
6
7
7
8
8
8
8
8
8
8
8
8
7
8
8
8
8
8
8
8
8
8
9
10
10
10
10
10
10
10
10
10
10
10
10
10
10
10
10
10
10
10
10
10
10
9
9
9
10
10
10
10
10
10
10
10
11
11
11
11
11
11
11
11
11
11
11
11
11
11
11
11
11
11
11
11
11
11
11
11
11
11
11
11
11
11
12
12
12
12
12
12
12
12
12
12
12
12
12
12
12
12
12
12
13
13
14
14
13
13
13
13
13
12
12
12
12
12
12
12
11
11
11
11
11
11
11
11
11
11
11
11
11
11
11
11
11
11
11
11
11
11
11
11
11
11
11
11
11
11
11
11
11
10
10
10
10
10
10
10
8
8
8
8
7
7
7
6
6
6
6
6
6
6
6
6
6
6
6
6
6
6
6
6
6
6
6
6
6
7
9
9
11
10
10
10
10
9
9
9
9
9
9
9
8
8
8
8
8
8
8
8
8
10
10
11
11
11
11
11
12
12
12
12
12
12
12
12
12
12
13
12
12
12
12
12
12
12
12
12
12
12
13
13
13
14
14
14
14
14
14
14
14
14
14
14
14
14
14
14
14
14
14
14
14
15
15
15
15
15
15
15
15
16
16
15
15
15
15
15
15
16
16
17
17
17
17
17
17
17
17
17
18
18
18
18
18
18
18
19
19
19
19
18
18
18
18
18
18
18
18
19
19
19
19
19
18
18
18
18
18
19
19
19
19
19
19
19
19
19
19
19
18
18
18
17
17
17
18
18
18
19
19
20
20
21
23
23
23
23
24
24
23
23
23
23
23
23
23
23
23
23
23
23
23
24
25
25
25
25
24
23
24
24
25
25
25
25
25
25
25
24
24
24
24
24
24
24
24
24
24
24
24
24
24
24
24
24
24
24
24
23
23
23
23
23
23
23
23
23
23
23
23
23
23
23
23
23
23
24
25
25
25
25
26
26
26
26
26
24
23
23
24
25
25
25
26
26
26
26
26
26
25
24
24
24
24
24
25
25
25
24
23
23
23
23
24
24
24
24
24
24
25
25
25
25
25
25
23
23
24
24
24
24
23
23
23
23
23
23
22
22
22
22
22
22
22
22
22
22
22
21
20
20
19
18
18
18
18
17
17
17
17
17
16
16
16
16
16
16
16
16
15
15
15
15
15
15
15
15
15
15
15
15
15
15
15
14
14
13
12
11
11
11
11
11
11
11
11
11
11
11
11
11
11
12
13
13
13
13
12
11
11
11
11
11
11
11
11
11
11
11
10
8
8
8
8
7
7
7
7
7
7
7
7
8
8
8
8
8
8
7
7
7
7
7
6
6
6
6
6
6
7
7
7
8
9
9
9
9
9
9
9
9
9
9
9
9
9
9
9
9
9
9
9
9
9
9
9
9
9
9
9
10
10
9
9
9
8
8
8
8
8
8
8
8
8
8
8
8
8
8
8
8
8
8
8
8
8
8
8
9
9
9
9
9
9
9
9
9
9
9
10
10
10
10
10
10
11
11
11
11
11
11
11
11
11
11
11
11
11
11
11
11
11
11
11
12
11
11
11
11
11
11
13
14
14
14
13
13
13
13
13
13
13
13
13
13
13
13
13
13
13
13
13
11
11
11
11
11
11
11
11
11
11
11
11
11
11
11
11
11
11
11
11
11
11
11
11
11
11
11
11
11
10
10
10
10
10
10
10
10
11
11
11
11
11
11
11
11
11
11
11
11
11
11
11
11
11
11
11
11
11
11
11
11
11
13
13
13
13
13
13
13
13
13
13
13
13
13
13
13
13
13
13
13
12
12
12
12
12
12
12
12
12
12
12
12
12
11
11
11
11
11
11
11
11
11
11
11
9
9
10
11
10
10
10
10
10
10
10
10
10
11
10
10
10
10
10
10
10
10
10
11
11
10
9
9
9
9
10
10
10
10
10
10
9
9
9
9
9
9
9
9
9
9
9
9
9
8
8
8
8
8
8
8
8
8
8
8
8
8
8
8
8
8
8
8
8
9
9
9
9
10
10
10
10
10
10
10
10
9
9
9
9
9
9
9
9
9
9
9
9
9
9
9
9
9
9
9
9
9
9
9
9
10
10
10
10
10
10
10
10
10
10
10
10
10
10
10
10
10
10
10
10
10
10
10
10
10
10
10
10
10
10
10
10
10
10
10
10
10
10
10
10
10
10
10
10
10
10
10
10
10
10
10
10
10
9
8
6
5
5
5
5
5
5
5
5
3
3
3
3
3
3
3
3
5
5
5
5
5
5
5
5
5
5
5
5
5
5
5
5
5
5
5
5
5
5
5
5
6
6
6
6
6
6
6
6
6
6
6
6
6
6
7
7
7
7
7
7
7
7
7
7
7
7
7
7
7
7
7
7
6
6
6
6
6
7
6
6
6
6
6
6
6
6
6
5
5
5
5
5
5
5
5
5
5
5
5
5
5
5
5
5
5
5
5
5
5
5
5
5
5
5
5
5
5
5
5
5
5
5
5
5
4
4
4
4
4
4
4
4
4
4
4
4
4
4
4
4
4
4
4
4
4
5
5
5
5
5
5
5
5
5
5
5
5
5
5
5
4
4
4
4
5
5
5
5
5
5
5
5
5
5
4
4
4
4
4
4
4
4
5
5
5
5
5
5
5
5
5
5
5
5
5
5
5
5
5
4
4
4
4
4
4
4
4
4
4
4
4
4
4
3
3
3
3
3
3
4
4
4
4
4
4
4
4
4
4
4
4
4
4
4
4
4
4
4
4
4
4
4
4
4
4
3
3
3
3
3
3
3
3
3
3
3
3
3
3
3
3
3
3
3
3
3
3
3
3
3
3
3
3
3
3
3
3
3
2
2
2
2
2
2
2
2
2
2
2
2
2
2
2
2
2
2
2
2
2
2
2
2
2
2
2
2
2
2
2
2
2
2
2
2
2
2
2
2
2
2
2
2
2
2
2
2
2
2
2
2
2
2
2
2
2
2
2
2
2
2
2
2
2
2
2
2
2
2
2
2
2
2
2
2
2
2
2
2
2
2
2
2
2
2
2
2
2
2
3
3
3
3
3
3
3
3
3
3
3
3
3
3
2
2
2
2
1
1
1
1
1
1
1
1
1
1
1
1
1
1
1
1
1
1
1
1
1
1
1
1
1
1
1
1
1
1
2
2
2
2
2
2
2
2
2
2
2
2
2
2
2
2
2
2
2
2
2
2
2
2
2
2
2
2
2
2
2
2
2
2
2
2
2
2
2
2
2
2
2
2
2
2
2
2
2
2
2
2
2
2
2
2
2
2
2
2
2
2
2
2
2
2
2
2
2
2
2
2
2
3
3
3
3
3
3
3
3
3
3
3
3
3
3
3
3
3
3
3
3
3
3
3
2
3
3
3
4
4
4
4
4
4
4
4
4
4
4
4
5
5
5
6
7
7
7
7
8
8
8
9
9
9
9
9
9
9
9
9
9
9
9
9
9
9
9
9
9
9
9
9
9
9
10
10
10
10
10
10
10
10
10
10
10
10
10
10
10
10
10
11
11
11
11
11
11
11
11
11
11
11
11
11
11
11
11
11
12
12
12
12
12
12
12
12
12
11
11
11
11
11
11
11
11
11
11
11
11
11
11
11
11
11
11
11
11
11
11
11
11
11
11
11
11
11
11
11
11
12
12
12
12
12
12
12
11
11
11
11
12
12
12
12
12
12
12
12
12
12
12
12
13
12
12
13
13
13
15
15
15
15
15
15
15
15
15
15
15
16
16
16
16
16
16
16
16
16
16
16
16
16
16
16
16
16
16
16
16
16
16
16
16
16
16
16
16
16
16
16
16
16
16
16
16
16
17
17
17
16
16
12
12
12
12
11
10
9
9
9
9
9
9
9
9
9
9
10
10
10
10
10
10
10
10
10
10
10
10
10
11
11
11
11
11
11
11
11
11
11
11
12
12
12
12
12
12
12
12
12
12
12
11
11
11
11
11
11
11
11
11
11
11
11
11
11
10
10
11
11
11
11
11
11
11
11
11
11
11
11
11
11
11
11
11
11
11
11
11
11
11
11
11
11
11
11
11
11
11
11
11
11
11
11
11
11
11
11
11
11
11
11
11
11
11
11
11
11
11
11
11
11
11
10
10
8
8
8
7
7
6
6
6
5
5
5
5
5
5
5
5
5
5
5
5
5
5
5
5
5
5
5
5
5
5
5
5
5
5
5
5
5
5
5
5
5
5
5
5
5
5
5
5
5
5
5
5
5
5
5
5
5
5
5
5
4
4
4
4
4
4
3
3
2
2
2
2
2
2
2
3
3
3
3
3
3
3
3
3
3
3
3
3
3
3
3
3
3
3
3
3
3
3
3
3
3
3
3
3
3
3
3
3
3
3
3
3
3
3
4
4
4
4
4
4
4
4
4
3
3
3
3
3
3
3
3
3
3
3
3
3
3
3
4
4
4
4
4
4
4
4
4
4
4
4
4
4
4
4
3
3
3
3
3
3
3
3
3
3
3
4
4
4
4
4
4
4
4
4
4
4
4
4
4
4
4
4
4
4
4
4
4
4
4
4
4
4
4
4
4
4
4
4
4
4
4
4
4
4
4
4
4
4
4
4
4
4
4
4
4
4
4
4
4
4
4
4
4
4
4
4
4
4
4
4
4
4
4
4
4
4
5
5
5
5
4
4
4
4
4
4
4
4
4
4
4
4
4
4
4
4
4
4
4
4
4
4
4
4
4
4
4
5
4
4
4
4
4
6
6
6
6
6
6
6
6
6
6
6
6
6
6
6
6
6
6
5
5
5
5
5
5
5
5
5
5
5
5
5
6
7
7
7
7
7
7
7
7
7
7
7
6
6
6
6
6
6
6
6
6
6
6
6
6
6
6
6
6
6
6
6
6
5
5
5
5
5
5
5
6
6
6
6
6
6
6
6
6
6
6
6
6
6
6
6
6
6
6
6
6
6
6
6
6
7
7
7
7
7
7
7
7
7
7
7
7
7
7
7
7
8
8
8
8
8
8
8
8
8
8
7
7
7
7
7
7
7
7
7
7
7
7
7
7
7
6
6
6
6
6
6
6
6
6
6
6
6
6
6
6
7
7
7
7
7
7
8
8
8
8
8
8
8
8
8
8
8
8
8
8
8
8
8
8
8
8
8
8
9
9
9
9
10
10
10
9
9
9
9
9
9
9
9
9
9
9
9
9
9
9
9
9
9
9
9
9
9
9
9
9
9
9
9
8
7
7
7
7
7
8
8
8
8
8
8
8
8
8
8
8
8
8
8
8
8
8
8
8
8
9
9
9
9
9
9
9
9
9
9
9
9
9
9
9
8
8
8
8
8
8
9
9
9
9
9
9
9
9
9
9
9
9
9
9
9
9
9
8
8
8
8
11
11
14
16
15
15
15
16
16
17
17
17
17
17
17
17
17
17
17
17
19
18
18
18
18
18
19
19
19
19
19
19
19
19
19
19
19
19
19
19
19
19
19
19
19
19
19
19
19
20
20
20
20
20
20
20
19
19
20
20
20
20
20
20
20
20
20
20
20
20
20
20
20
20
20
20
20
20
20
20
20
20
20
20
20
20
20
20
20
20
21
21
21
21
21
21
21
22
22
22
21
21
21
21
21
21
21
21
21
21
21
21
21
21
21
22
22
22
22
21
21
21
21
21
18
18
18
17
17
17
17
17
17
17
17
17
17
17
17
17
17
16
16
16
16
16
16
16
16
16
16
16
16
15
14
13
13
13
13
13
13
13
13
12
12
12
12
12
12
11
11
11
11
11
11
11
11
11
11
11
11
11
11
11
11
11
11
11
10
10
9
9
9
9
9
9
9
9
10
9
9
9
9
9
9
9
9
9
9
9
9
9
9
9
9
9
9
10
10
10
10
10
10
10
10
10
10
10
10
10
10
10
10
10
10
10
10
10
10
9
9
9
10
10
10
10
10
10
10
9
9
9
8
8
8
8
8
8
8
7
6
5
5
5
5
5
5
5
5
5
5
5
5
4
4
4
4
4
4
4
4
4
4
4
4
4
4
4
4
4
4
4
4
3
3
3
3
3
3
3
3
3
3
3
3
3
3
3
3
3
3
3
3
3
3
3
3
3
3
3
3
3
3
3
3
4
4
4
4
4
4
4
4
4
4
4
4
4
4
4
4
4
4
4
3
3
3
3
3
3
3
3
3
3
3
3
3
4
4
4
3
3
3
3
3
3
3
3
3
3
3
3
3
3
3
3
3
3
4
4
4
4
4
4
4
4
4
4
4
5
6
6
5
5
6
6
6
6
6
6
6
6
5
5
5
6
7
7
7
7
7
7
7
8
8
8
8
8
8
8
8
8
8
8
8
8
8
8
8
8
8
8
8
8
8
8
8
8
8
8
9
9
10
10
10
10
10
10
10
11
11
11
11
11
11
11
11
11
11
11
11
11
11
10
10
10
10
10
10
10
10
10
10
10
10
10
10
10
10
10
10
10
10
10
10
10
10
10
10
10
10
10
10
10
10
10
10
10
10
10
10
9
9
9
9
9
9
9
9
9
9
9
9
9
9
9
9
9
9
9
9
9
9
9
9
9
9
9
8
8
7
7
7
7
7
6
6
6
6
6
6
6
6
6
6
7
7
7
7
7
7
7
6
5
5
5
5
5
5
5
5
5
5
5
5
5
5
5
5
5
5
5
5
5
5
5
5
5
5
5
5
5
5
5
5
5
5
5
5
5
5
5
5
5
5
5
5
5
5
5
5
5
5
4
4
4
4
4
4
4
4
4
4
4
4
4
3
3
3
3
3
3
3
3
3
3
3
3
3
3
3
4
4
4
4
4
4
4
4
3
3
3
3
3
3
3
3
3
3
3
3
3
3
3
3
3
3
3
3
3
3
3
3
3
3
3
3
3
3
2
2
2
2
2
2
2
2
2
2
2
2
2
2
2
2
0
0
0
0
0
0
0
0
0
0
0
0
0
0
0
0
0
0
0
0
0
1
1
2
2
2
2
2
2
2
2
2
3
3
3
3
3
3
3
3
3
3
3
3
3
4
4
5
5
5
5
5
5
5
5
5
5
5
5
5
5
5
5
5
5
5
5
5
5
5
5
5
5
6
6
6
6
6
6
6
6
6
6
6
6
6
6
6
6
6
6
6
6
6
6
6
6
6
6
6
6
6
6
6
6
6
6
6
6
6
6
6
6
6
6
6
7
7
7
7
7
7
7
7
7
7
7
7
8
8
8
8
8
8
8
8
8
8
8
8
8
8
8
8
8
8
8
8
7
7
6
6
6
6
6
6
6
6
6
7
7
7
8
8
8
8
8
8
8
8
8
9
9
9
9
9
9
9
9
9
9
9
9
9
10
10
10
10
10
10
10
10
10
10
10
10
10
10
10
10
10
10
11
11
11
11
11
11
11
11
11
11
11
11
11
11
11
11
11
12
13
14
15
15
16
16
16
16
16
16
16
16
16
16
16
16
16
16
17
17
17
17
16
16
17
17
17
17
17
17
17
17
17
17
17
18
18
18
17
17
17
17
17
17
17
17
17
17
17
17
17
17
17
17
17
17
17
17
17
17
17
17
17
17
17
17
17
17
17
17
17
17
17
17
17
17
17
17
17
17
17
17
17
17
17
17
18
18
17
17
17
17
17
17
17
17
17
17
17
17
17
17
17
17
17
16
16
16
16
16
16
16
16
16
16
16
16
16
16
16
16
16
16
16
16
16
16
15
15
15
15
15
16
16
16
16
16
15
15
14
14
13
13
13
13
13
13
13
13
13
13
13
13
13
13
13
13
13
13
12
12
12
12
12
12
12
12
11
11
11
12
11
11
11
11
11
11
11
10
10
10
10
10
10
10
10
10
10
10
10
10
10
10
10
10
10
10
10
9
9
9
9
8
8
8
9
9
9
9
9
9
10
11
11
11
12
12
12
12
12
12
12
12
11
11
11
11
11
11
11
11
11
11
11
11
11
11
11
12
12
12
12
12
12
12
12
12
12
12
12
12
12
12
12
12
12
12
12
12
13
13
13
13
12
12
12
12
12
11
11
11
11
11
11
11
11
11
11
11
11
11
13
13
13
13
13
13
13
13
13
15
14
14
14
14
14
14
14
14
14
14
14
14
14
14
13
13
13
13
16
16
16
16
16
16
17
17
17
16
16
16
16
16
16
16
16
16
16
15
15
15
15
15
15
15
15
15
15
15
15
15
15
15
15
14
14
15
15
15
15
15
15
15
15
15
15
15
15
15
15
15
15
15
15
15
15
15
15
15
15
15
15
16
16
16
16
16
16
16
16
16
16
16
16
17
17
17
17
17
17
17
17
17
17
17
18
18
19
19
19
19
17
17
17
17
17
17
17
17
17
17
17
17
17
17
17
17
17
17
17
17
17
17
17
18
19
19
19
19
19
19
19
19
19
19
19
18
18
18
18
18
18
18
17
17
17
17
17
17
17
17
17
17
17
17
19
20
20
20
19
18
18
18
19
19
19
19
19
19
19
19
18
18
18
18
18
20
19
19
19
19
18
17
17
17
17
17
18
18
18
19
19
22
22
23
23
24
24
24
24
24
24
24
23
23
23
24
25
24
25
25
25
25
26
26
26
26
26
26
25
25
25
25
25
26
25
26
26
26
26
26
27
28
27
27
27
27
27
28
28
28
28
28
27
28
28
28
28
28
28
28
28
28
28
28
29
29
29
30
30
30
30
30
30
30
32
34
34
34
34
34
34
33
33
34
34
35
35
36
35
35
38
37
37
37
37
37
37
37
38
38
40
39
40
39
39
40
39
39
39
39
38
38
38
38
38
38
38
38
39
39
39
39
39
39
39
39
39
39
39
39
39
39
39
39
39
39
38
39
39
39
39
39
39
39
39
39
39
39
39
39
40
40
40
39
38
38
37
38
38
38
38
38
39
40
40
40
40
40
40
40
40
40
40
40
40
40
40
40
39
38
35
33
31
30
30
30
30
30
30
30
30
30
30
30
30
29
29
29
29
29
29
29
29
29
29
29
29
29
29
29
29
29
29
29
29
29
28
27
27
26
26
26
26
26
26
26
26
26
26
26
26
24
24
24
24
24
25
25
23
23
23
23
23
23
22
15
15
13
12
12
12
12
12
12
12
12
11
11
11
11
11
11
11
11
11
11
11
9
9
9
9
9
9
9
8
8
9
8
8
8
8
8
8
8
8
8
9
9
9
9
9
10
9
9
9
9
9
9
8
8
8
8
8
8
8
8
8
8
8
8
8
8
7
6
7
7
7
7
8
8
8
8
8
8
9
9
9
9
10
14
15
15
15
15
15
15
15
15
15
15
16
15
16
16
16
16
17
17
17
18
21
21
21
21
21
23
23
23
23
23
23
23
22
22
22
22
22
22
22
22
23
23
23
24
23
23
23
23
23
23
23
23
23
23
23
23
23
23
23
23
23
24
25
25
25
24
24
24
24
25
25
25
25
28
28
28
28
28
28
29
29
29
29
29
29
29
29
29
29
29
29
29
29
29
29
29
29
29
29
29
29
29
29
29
29
28
28
28
27
27
26
26
27
28
29
29
29
29
29
29
31
31
32
32
34
34
35
35
34
33
33
31
33
34
34
34
34
35
35
38
37
37
36
36
36
37
37
37
37
38
39
39
39
34
35
35
35
37
37
37
38
40
41
41
42
42
42
44
45
46
46
48
49
50
53
54
54
56
57
58
58
58
57
56
57
59
59
66
75
128
643
841
1238
1345
1514
1592
1594
1604
1637
1705
1705
1941
1991
2013
2030
2197
2213
2270
2311
2476
2591
2605
2619
2655
2693
2715
2751
2839
2970
3121
3190
3192
3236
3276
3281
3314
3367
3413
3430
3628
3667
3712
3723
3729
3738
3746
3908
3950
3957
4009
4035
4063
4218
4223
4343
4494
4721
5059
5368
6012
6190
6227
11178
11500
12852
13191
14385
14796
14849
14919
15135
15846
16206
16274
17466
17648
17889
18003
18676
20650
20726
22216
22463
22489
22528
22677
23315
23369
26477
26987
27118
27240
27267
28980
29042
29063
30267
30372
30370
30397
30514
30617
31444
32146
32243
32353
32466
32725
32772
32787
33980
34069
34343
34392
34386
34375
34459
34465
34678
34702
34767
35151
35278
35295
37201
37447
37984
37915
37971
38040
38022
38106
38114
38518
38684
38771
39640
39823
39894
39915
40095
40314
40336
40611
40655
41126
41191
41326
41445
41465
41472
41481
41641
42076
42776
43625
43746
43768
43815
43833
43883
44551
44827
44993
45089
44942
44691
44704
44782
44844
44707
45157
45569
45585
45799
46396
46793
46780
46662
46650
46465
46460
46473
46448
46753
47490
47719
47687
47942
47991
48320
48172
48278
47945
47866
47979
47979
47786
47709
48064
47821
48107
48258
48112
48072
48335
48081
47560
47328
47039
44973
44835
44763
44338
44319
44691
44279
44108
43841
41335
40552
39486
38891
38610
38208
37464
37290
37053
36993
37518
37082
37488
39007
38802
38674
38940
39542
39167
39811
39294
39265
39937
39568
39631
39811
40000
39936
39656
39834
39953
39937
40122
40135
40166
40296
40309
40946
41227
41262
41423
41215
41342
41133
41135
41358
41397
41617
41652
41504
41659
41725
41794
41780
41740
41829
41807
41806
42116
42243
42381
42311
41727
41586
41516
40652
40667
40171
40177
39814
36188
35924
33600
33402
33369
33034
33254
33192
32824
32066
30849
30757
30751
30724
30747
30752
30839
30713
30632
29813
29452
29533
29225
28783
28823
28623
28617
28652
28595
28593
28528
28529
28482
28385
28361
28336
28361
28344
28349
28343
28331
28327
28328
28220
28168
28161
28149
28144
28156
28117
28100
28069
27937
27765
27653
27651
27647
27644
27636
27645
27585
27517
27486
26923
25904
25558
25545
25356
25339
25323
25314
25220
25193
25191
25147
25052
24996
24904
24634
24461
24441
24435
24329
24323
24325
24146
24080
24065
23744
23550
23495
23116
23072
23001
22957
22880
22868
22842
22797
22788
22453
22179
21946
21602
21537
21430
21160
21108
20928
20346
20065
13839
13046
12481
11874
11827
10351
10064
9992
9770
9347
8638
8460
7552
7064
6664
5553
4785
4664
4624
4424
4413
4414
4410
4408
4387
4378
4185
4087
3538
2577
2465
2388
2205
1813
1706
1719
1703
1704
1702
1701
1705
1704
1705
1570
1291
909
604
589
575
539
523
508
483
468
467
466
468
478
475
475
475
477
477
477
477
478
478
479
480
480
491
500
522
517
536
565
596
726
904
951
959
968
1018
1035
1049
1081
1104
1110
1108
1159
1166
1172
1183
1208
1232
1250
1262
1254
1256
1262
1261
1259
1259
1267
1270
1341
1388
1384
1386
1402
1420
1420
1445
1448
1450
1450
1458
1485
1491
1535
1536
1538
1538
1552
1552
1557
1562
1568
1568
1586
1609
1746
1779
1790
2227
2476
2571
2579
2594
3099
3739
4666
5049
5723
5943
6201
6260
9251
10504
11773
13315
13348
13353
13406
13427
13429
13492
13600
13902
14267
15293
15653
15847
15898
15906
15909
16113
16140
16505
16524
16619
16867
16926
17137
17356
17430
17491
17852
18019
18080
18158
18325
18341
18543
18664
18752
18765
18807
18841
18861
18901
18933
19062
19340
19355
19849
20061
20451
20680
20972
21143
21130
21386
21388
21867
21902
21924
22196
22321
22343
22355
22369
22367
22383
22415
22466
22516
22554
22777
22856
22876
22881
22896
22988
23242
23237
23219
23226
23217
23206
23209
23056
22911
22911
22874
22493
22309
22166
22492
22630
23105
23329
23349
23388
23399
23406
23441
23506
23544
23655
23732
23766
23780
23801
23823
23840
23855
23857
23869
23873
23880
23920
23928
23993
24026
24086
24101
24089
23958
23909
23801
23804
23805
23816
23700
23699
23700
23610
23614
23599
23508
23500
23525
23474
23413
23431
23415
23413
23401
23386
23304
23359
23296
23193
22897
22899
22844
22864
22886
22810
22807
21239
21204
20988
20191
19408
18871
17690
17519
17262
16932
16763
16742
16744
16685
16471
16091
14406
14456
14390
14352
14357
14261
14293
14260
14213
14206
14259
14281
14285
14148
14213
14165
14173
14142
14156
14162
14216
14234
13999
13945
13802
13655
13348
12851
12524
12079
12148
12161
12001
11993
11991
11937
11902
11892
11843
11917
11969
11976
11979
12029
12041
12040
12009
11905
11624
11548
9852
9573
9239
8954
8697
7152
7261
7099
6339
6193
4570
4497
4503
4525
4633
4619
4558
4474
4319
4086
4082
4113
4128
4135
4153
4160
4186
4188
4199
4200
4218
4224
4224
4224
4224
4230
4230
4235
4236
4240
4242
4244
4244
4244
4242
4261
4284
4285
4301
4301
4320
4340
4396
4417
4422
4506
4558
4551
4541
4473
4438
4451
4418
4426
4389
4355
4295
4177
4176
4200
4224
4236
4236
4253
4258
4270
4264
4265
4286
4275
4283
4313
4311
4240
4229
4233
4221
4222
4222
4258
4271
4279
4314
4331
4319
4319
4316
4277
4245
4235
4170
4009
3795
3689
3601
3569
3585
3593
3581
3571
3605
3607
3617
3614
3599
3588
3586
3593
3571
3577
3570
3446
3421
3422
3425
3415
3418
3424
3426
3423
3419
3412
3415
3422
3434
3434
3398
3394
3408
3371
3366
3347
3332
3330
3292
3282
3150
3130
3088
3082
3014
2995
3000
2954
2933
2842
2790
2732
2725
2661
2604
2630
2587
2518
2518
2516
2367
2359
2287
2221
2093
2084
2064
2064
2055
2042
2083
2070
2069
2070
2086
2052
1982
1929
1876
1864
1893
1883
1880
1874
1876
1876
1886
1888
1887
1903
1906
1927
1927
1927
1940
1959
1966
1966
1960
1962
1957
1997
2011
2016
2016
2037
2040
2053
2078
2073
1980
1953
1865
1876
1870
1870
1866
1775
1636
1595
1607
1618
1659
1664
1600
1548
1544
1511
1552
1573
1556
1573
1546
1524
1474
1488
1487
1485
1502
1517
1539
1543
1544
1541
1543
1549
1552
1564
1565
1609
1615
1601
1604
1604
1607
1612
1642
1652
1652
1658
1684
1690
1717
1713
1727
1732
1731
1732
1739
1736
1736
1741
1743
1768
1765
1763
1740
1758
1790
1797
1800
1797
1797
1798
1796
1850
1863
1874
1885
1894
1899
1899
1959
1976
1986
2006
2012
2013
2015
2016
2016
2017
2017
2004
1995
2023
2025
2042
2041
2050
2049
2073
2065
2036
2034
2078
2085
2106
2112
2119
2129
2133
2151
2151
2155
2153
2158
2160
2156
2153
2137
2140
2148
2149
2104
2085
2005
2016
1989
2000
1997
1994
1961
1955
1943
1921
1917
1914
1928
1931
1935
1885
1869
1868
1872
1855
1899
1906
1897
1885
1870
1847
1846
1847
1852
1855
1856
1880
1891
1901
1916
1917
1919
1919
1919
1919
1921
1927
1967
1964
1971
1961
1939
1895
1895
1921
1929
1926
1926
1913
1906
1905
1878
1879
1889
1886
1864
1840
1831
1803
1795
1778
1783
1780
1808
1797
1755
1741
1743
1717
1695
1660
1642
1636
1642
1635
1639
1628
1621
1545
1523
1539
1519
1531
1530
1517
1453
1448
1447
1448
1451
1445
1433
1442
1440
1443
1445
1446
1427
1428
1426
1418
1411
1410
1394
1388
1386
1380
1372
1369
1372
1370
1370
1370
1374
1385
1383
1380
1376
1362
1364
1359
1357
1356
1356
1355
1350
1317
1303
1297
1266
1225
1201
1193
1192
1188
1179
1178
1178
1180
1178
1179
1166
1140
1140
1117
1122
1119
1083
1080
1077
996
995
999
984
980
975
937
920
916
887
862
830
818
738
704
654
649
651
640
633
633
634
632
629
619
608
606
607
601
599
600
600
601
602
602
606
606
609
609
608
608
606
606
606
605
606
606
608
613
614
611
610
608
603
603
602
601
601
601
601
596
554
484
408
401
390
356
353
354
349
339
306
299
280
269
272
269
268
268
268
268
268
271
262
247
206
184
183
146
147
142
137
134
131
132
132
132
133
133
133
133
133
133
133
133
133
133
133
133
134
136
136
136
136
136
136
139
140
140
147
152
163
163
164
166
166
167
173
173
173
173
174
174
174
175
175
174
175
176
177
177
177
181
180
179
179
179
180
182
182
181
181
178
172
172
172
173
173
161
160
159
155
155
155
155
156
155
152
149
149
148
148
148
148
150
148
148
148
151
150
141
142
138
138
138
138
138
138
139
139
138
136
132
129
127
126
125
130
130
131
135
140
142
136
135
138
142
142
146
146
144
144
143
144
144
144
146
145
150
151
151
148
147
143
141
138
140
141
143
144
142
142
142
142
141
141
140
139
140
136
137
137
137
136
133
131
130
131
129
129
127
127
127
124
124
124
125
125
125
127
129
129
125
125
125
124
124
124
123
119
119
120
118
117
116
116
115
115
115
116
117
116
116
119
118
121
122
122
122
122
122
121
121
120
123
123
123
123
123
121
121
121
120
123
122
122
121
121
121
121
124
125
125
127
127
128
127
126
127
126
126
125
125
128
129
126
121
120
121
113
113
112
112
113
113
113
115
115
115
117
118
119
119
119
122
124
126
126
127
127
128
126
127
129
129
133
132
129
129
130
134
134
132
132
130
130
130
130
131
133
136
136
135
134
134
135
133
126
126
126
127
126
127
126
126
126
126
127
127
127
127
127
128
127
129
130
129
127
126
124
117
111
112
110
109
110
110
111
111
111
109
109
108
108
107
107
106
108
107
105
105
105
105
106
106
106
106
106
106
106
105
104
104
104
102
101
101
101
100
100
100
100
100
99
101
101
101
101
101
101
101
100
100
101
102
102
102
104
104
104
104
104
104
104
104
104
104
104
104
105
105
105
103
102
101
101
102
102
102
103
102
106
105
104
104
105
105
106
107
109
109
109
110
110
110
111
111
111
109
86
81
81
78
79
71
69
70
68
68
68
67
66
65
65
65
66
67
67
65
65
60
58
57
54
54
54
55
55
55
55
55
55
56
56
56
56
56
58
58
58
58
58
57
57
56
54
52
52
51
51
50
50
50
49
49
48
51
52
52
54
55
55
57
58
58
60
60
61
60
61
61
61
61
62
62
63
63
66
65
65
65
65
65
65
65
65
65
65
65
67
65
65
65
65
65
65
65
64
63
63
62
62
64
65
66
66
65
65
65
65
65
65
65
66
67
67
66
66
66
65
65
65
65
65
65
65
65
65
65
65
65
65
65
65
65
63
64
64
64
63
62
62
63
62
63
62
62
62
62
62
64
65
65
65
65
65
65
66
67
67
67
69
69
69
69
69
67
68
67
65
62
61
60
59
59
59
59
59
59
59
59
59
59
59
60
60
62
63
63
62
58
59
59
61
62
61
61
60
60
60
60
60
61
60
60
60
60
60
60
60
60
60
62
62
62
61
59
59
59
61
60
60
60
61
61
61
61
61
69
68
71
68
66
66
66
68
70
71
73
71
71
71
71
74
76
77
77
75
77
77
77
79
81
84
84
86
87
87
89
89
89
89
89
89
89
89
89
86
86
89
90
90
90
91
91
91
92
92
92
92
92
93
93
93
93
93
93
93
93
93
93
93
93
93
93
94
95
95
95
95
97
98
98
99
97
97
95
96
95
95
95
97
97
97
97
96
96
96
96
98
98
98
98
97
96
96
96
96
96
96
96
95
95
95
96
96
96
96
96
95
95
95
95
95
95
96
96
96
95
95
95
95
95
91
89
89
88
84
84
84
84
86
86
85
83
83
83
83
83
82
82
80
79
76
76
76
76
76
73
73
73
72
72
71
70
68
67
67
67
63
61
61
62
62
62
60
59
57
57
57
56
56
55
54
55
54
54
54
55
55
55
55
55
55
55
55
55
54
54
53
53
52
50
49
49
49
49
49
49
49
49
49
46
48
48
48
45
41
39
38
39
38
38
38
37
35
35
35
37
38
39
39
40
40
39
39
39
37
37
36
36
36
36
36
35
36
33
33
31
31
31
31
31
32
32
33
33
33
33
33
33
34
34
32
32
30
30
30
30
31
30
29
27
27
27
27
27
26
25
25
25
24
24
24
26
26
26
26
26
26
26
26
27
26
26
26
26
26
26
26
26
26
26
27
27
27
27
27
27
27
27
28
28
28
28
28
28
28
27
26
26
26
26
28
28
28
28
27
27
27
26
26
26
26
26
26
26
26
26
26
26
26
26
26
27
26
26
27
27
27
28
28
28
29
29
29
29
29
29
29
29
29
29
29
29
29
29
28
28
28
28
28
28
28
28
28
28
28
28
28
29
29
29
29
29
29
30
30
29
29
29
29
30
30
30
30
30
30
30
29
28
28
28
26
26
24
24
24
24
24
23
23
23
23
23
23
23
22
22
22
22
22
22
22
22
22
22
22
22
22
21
21
20
18
18
17
17
17
17
17
17
17
17
17
17
17
17
18
17
17
17
17
17
17
17
17
17
20
20
20
20
21
22
22
22
22
22
22
22
23
22
22
21
21
21
21
21
23
23
23
23
23
23
24
24
24
25
26
26
26
26
26
26
26
25
26
26
26
26
26
26
26
26
26
26
26
26
26
26
26
27
27
27
28
28
26
26
26
26
25
25
24
24
26
25
25
25
25
25
26
26
26
26
26
27
27
27
27
27
27
27
27
28
28
28
28
28
29
29
29
29
29
29
29
29
29
29
29
29
30
30
31
31
31
31
31
31
31
31
32
32
32
32
32
33
34
34
35
35
35
36
36
36
36
36
36
36
36
36
37
37
36
35
35
35
35
35
36
37
37
37
39
38
38
37
38
40
39
39
39
40
42
42
42
41
41
41
41
41
41
41
41
41
41
41
41
41
41
41
41
41
42
43
43
43
43
43
43
42
42
42
44
44
43
43
42
42
42
43
43
41
41
41
41
41
41
41
41
41
41
41
41
41
41
41
41
40
40
40
40
40
39
39
39
39
39
39
39
39
39
39
39
40
40
40
40
39
37
37
38
38
37
37
37
37
37
37
37
37
37
38
38
38
38
38
40
40
40
40
40
40
40
37
37
37
38
38
36
36
36
36
37
37
35
34
34
33
33
33
32
32
32
32
32
32
32
32
32
31
32
33
32
32
31
29
28
25
24
23
23
23
23
23
23
23
23
23
23
23
22
22
22
22
22
22
22
22
22
22
21
21
20
20
20
19
19
19
18
17
17
16
16
16
16
16
16
16
16
16
16
15
14
14
14
14
14
14
14
14
14
14
15
15
15
15
15
14
14
14
15
15
15
15
15
15
15
15
16
15
15
15
15
15
15
15
16
16
16
16
16
16
17
17
16
16
16
16
16
16
16
16
16
17
17
17
17
17
17
17
17
17
17
17
17
17
17
18
18
18
18
18
18
18
18
18
17
17
17
17
17
17
17
17
17
17
17
17
18
18
18
18
18
18
17
17
17
17
17
17
18
18
18
18
18
19
20
20
20
20
20
20
20
20
20
20
20
20
21
20
20
21
21
21
21
20
20
21
21
21
21
20
19
19
19
19
19
19
19
19
17
17
17
17
17
17
17
17
17
17
17
17
17
17
17
17
17
17
17
17
17
17
17
16
16
16
16
16
16
16
16
15
15
14
13
13
14
14
14
14
13
13
13
13
14
14
14
14
14
14
14
14
14
14
14
15
15
16
16
16
16
16
16
16
16
16
16
16
16
16
16
16
16
16
14
14
14
14
14
14
16
16
16
15
15
15
15
15
15
15
15
15
15
15
15
15
15
15
14
14
14
14
14
14
14
14
14
14
13
13
13
13
13
13
11
11
11
11
11
11
10
10
10
10
10
10
10
10
10
10
10
10
10
10
10
10
10
10
10
10
10
10
10
10
9
9
9
9
7
7
7
7
7
7
8
8
8
8
8
8
9
9
9
9
9
11
11
11
11
11
11
11
11
11
11
11
11
11
11
11
11
11
12
12
12
12
12
12
12
12
12
12
12
12
12
12
12
12
11
12
13
13
13
13
13
13
13
13
14
14
12
12
12
12
12
12
12
12
12
12
12
12
12
12
12
11
12
13
13
13
13
13
15
16
16
16
16
16
16
16
16
17
17
17
17
17
17
17
18
18
18
18
18
18
18
18
18
18
19
19
19
19
19
19
19
19
20
22
22
21
21
21
22
22
22
22
22
22
22
22
22
22
23
23
23
23
23
23
27
29
29
29
29
29
29
29
32
32
32
29
29
29
29
30
31
32
33
33
33
33
33
34
34
34
35
35
35
35
35
35
36
35
35
35
35
35
35
35
35
35
37
37
37
37
37
37
37
37
38
38
38
39
39
40
40
41
41
41
41
41
41
41
41
41
41
41
41
41
41
41
39
39
39
39
39
38
38
39
40
40
40
40
40
40
40
39
39
41
41
41
41
41
41
41
40
41
41
41
41
40
40
40
40
40
40
40
40
40
41
41
41
40
40
40
40
40
40
39
39
39
39
39
40
40
38
38
38
38
37
37
37
37
37
37
37
37
37
37
38
39
39
39
39
39
39
39
38
38
38
37
37
37
37
37
38
38
38
38
38
38
38
38
38
38
38
36
35
35
35
35
35
35
36
36
35
31
31
29
29
29
29
29
29
25
23
17
17
16
16
14
14
14
12
13
12
12
12
12
12
12
12
13
13
14
14
14
14
14
14
14
14
14
14
14
15
15
15
15
15
15
16
16
16
16
16
16
15
15
15
15
15
15
15
15
15
15
15
15
16
16
16
16
16
16
16
15
15
16
17
17
17
17
17
17
17
15
15
14
14
14
14
15
15
15
15
15
15
15
15
15
15
15
15
15
15
15
14
14
14
16
17
17
16
16
16
16
16
17
17
17
15
14
14
14
14
14
14
15
15
15
15
15
15
15
15
15
15
15
15
15
15
15
15
15
15
15
14
14
14
14
14
14
14
14
14
14
14
14
14
14
14
14
14
14
14
14
14
14
14
14
13
12
11
11
11
11
11
11
11
11
11
11
11
11
11
12
12
12
12
12
12
12
12
12
12
12
12
12
12
12
12
12
12
12
12
12
12
12
12
12
12
12
12
12
13
13
13
13
13
13
13
13
14
15
17
17
19
19
19
19
20
20
21
21
21
22
22
23
23
23
23
22
23
22
21
20
20
20
20
20
20
20
19
19
20
20
22
23
36
55
60
79
88
97
103
115
122
127
170
181
199
200
200
202
203
220
224
225
234
235
237
237
237
237
238
239
239
240
241
241
242
247
247
249
258
258
275
277
278
277
285
285
286
287
291
295
298
300
301
306
306
309
309
319
321
321
321
322
322
322
323
331
332
333
335
336
336
336
336
337
337
340
341
341
341
341
343
343
343
345
355
357
363
363
366
368
370
377
375
378
378
378
378
377
377
378
378
397
400
401
406
410
410
410
410
410
412
422
421
422
423
422
423
424
424
425
427
428
428
430
436
436
436
434
434
434
443
442
444
450
453
453
452
452
452
453
451
443
402
402
403
403
402
402
403
408
406
403
404
402
407
400
393
391
390
390
379
377
376
380
380
385
385
388
388
392
392
393
392
394
391
386
384
384
385
388
388
388
389
389
389
392
401
402
401
396
393
387
387
393
396
396
395
398
398
403
397
388
381
362
357
347
347
345
344
345
345
346
346
335
332
328
281
278
274
271
272
266
266
266
266
266
261
259
257
259
257
235
233
229
223
221
221
221
222
224
223
220
220
218
215
214
214
214
212
211
210
211
212
212
213
215
214
214
212
212
212
212
212
212
212
217
211
210
208
202
202
200
201
202
202
204
208
202
200
200
199
198
199
208
209
208
212
214
213
214
215
215
215
220
220
220
221
221
221
220
214
212
212
211
207
197
197
198
198
198
199
200
201
202
202
202
202
202
201
198
196
197
197
192
188
189
188
184
188
189
194
196
187
170
170
168
168
169
171
172
172
172
171
178
180
179
178
178
178
175
173
173
177
178
175
168
166
166
164
163
163
170
176
176
172
168
168
166
170
170
178
178
177
176
173
174
177
178
178
178
178
184
184
184
186
185
185
184
184
184
183
183
185
185
185
185
185
185
186
187
187
188
189
187
187
199
202
208
212
213
214
214
215
215
223
223
218
220
220
220
226
232
234
233
233
232
232
236
235
235
236
237
239
241
241
242
242
242
243
250
250
259
261
261
261
266
268
264
265
264
264
267
269
273
274
276
277
278
279
279
279
280
283
287
288
291
295
297
297
299
299
299
305
309
311
312
315
315
313
313
314
314
315
315
317
319
321
320
319
317
318
324
324
325
324
327
333
333
337
338
337
335
332
331
333
333
333
312
313
313
312
312
310
312
312
305
312
314
315
313
314
314
315
315
315
321
320
331
333
333
333
333
336
336
339
351
353
353
351
352
352
352
355
362
360
359
375
370
374
374
374
374
374
374
376
377
379
379
377
374
376
373
368
365
365
368
368
370
370
371
370
369
359
358
357
358
360
353
356
352
359
366
362
377
373
372
372
368
367
363
361
360
368
359
349
344
341
341
340
348
345
353
352
341
335
339
334
339
339
341
340
339
337
338
338
338
349
351
353
354
354
356
356
360
362
360
372
375
375
375
374
377
377
378
379
380
380
381
385
392
393
389
383
374
373
367
365
362
362
362
362
362
359
363
359
359
361
357
354
350
343
345
342
340
337
339
343
345
347
351
351
351
351
351
351
351
351
339
338
339
339
340
339
340
339
340
339
339
339
335
336
333
333
334
331
333
330
330
329
329
330
330
331
331
332
331
331
328
328
330
330
332
332
341
341
341
339
339
339
341
345
346
345
345
345
345
344
344
345
344
345
342
341
340
339
337
337
338
343
347
349
349
348
348
351
349
349
350
350
347
342
336
336
334
337
334
336
333
337
317
296
295
251
251
249
233
228
226
226
234
233
237
237
239
242
240
237
237
237
235
222
207
196
193
183
176
175
174
170
168
167
168
169
170
170
169
171
172
174
174
179
180
180
184
187
191
198
199
199
199
202
202
202
205
206
208
211
215
225
225
220
213
212
213
213
217
217
217
217
209
209
209
209
209
208
208
208
212
207
206
206
208
208
208
211
211
210
214
216
218
221
224
221
224
225
226
226
226
228
226
226
224
223
222
224
228
232
232
236
237
237
237
237
237
237
237
243
244
244
246
246
246
249
249
248
249
249
249
249
247
244
238
239
238
238
241
241
241
242
242
243
244
245
245
245
245
247
247
248
248
248
248
244
243
242
243
243
243
242
239
237
235
234
234
233
232
233
233
234
234
235
236
235
235
234
233
232
232
234
233
233
233
232
231
233
234
234
234
232
230
223
220
219
219
225
217
214
214
217
218
210
208
202
202
202
199
200
200
200
200
199
198
198
198
196
196
199
190
184
181
172
176
175
174
175
175
178
174
172
172
171
168
165
165
163
157
156
152
150
150
144
143
137
136
132
131
129
127
126
127
130
130
130
130
130
130
130
128
129
129
129
129
130
130
130
130
128
126
124
121
122
123
122
122
121
118
118
117
118
117
117
117
118
120
119
120
120
121
120
120
119
119
120
123
123
123
123
124
122
122
118
115
113
113
114
114
114
123
122
119
119
118
118
121
120
120
119
119
120
119
121
120
120
118
118
116
118
117
118
118
118
123
124
124
124
124
123
123
123
124
122
121
121
124
124
123
119
109
107
107
106
107
107
109
109
113
111
108
108
107
107
107
106
105
106
105
106
106
106
106
107
108
109
109
109
111
111
111
107
107
108
108
107
107
107
107
107
107
107
107
108
108
109
109
109
108
108
111
111
111
110
110
111
111
112
114
116
116
116
115
115
115
115
116
117
117
118
118
118
118
118
118
118
118
118
118
117
115
115
115
116
115
115
115
113
113
113
113
113
114
114
114
113
113
113
111
111
110
109
110
110
108
107
109
107
106
105
105
106
106
106
106
106
109
108
107
107
107
107
107
106
106
107
107
106
106
105
105
102
102
101
101
101
103
105
101
100
98
95
92
91
87
85
83
83
83
82
84
84
83
82
83
82
85
88
87
86
95
95
95
96
96
95
92
92
93
95
94
94
94
95
96
96
94
94
94
94
95
98
97
98
97
95
93
92
91
90
89
89
95
96
97
97
97
97
98
98
97
97
99
99
98
99
99
100
102
103
106
107
111
113
115
115
115
115
120
122
122
123
123
124
123
122
122
123
123
123
123
124
123
124
124
124
124
124
125
125
126
128
130
130
130
127
127
127
127
129
130
131
131
131
131
131
131
131
131
131
131
130
130
130
130
130
130
130
131
131
131
131
131
131
129
129
130
130
130
130
130
137
136
137
136
133
133
132
132
132
132
133
137
138
138
136
136
135
136
135
135
135
135
139
141
141
141
141
138
138
139
139
138
142
141
132
130
131
131
130
130
130
130
130
130
130
130
130
129
129
127
127
129
126
123
118
117
113
113
107
100
96
95
91
90
90
91
92
95
95
92
94
95
94
95
96
96
96
96
97
97
97
96
93
92
90
90
90
90
90
91
91
91
90
84
83
83
83
82
82
82
82
81
81
80
80
80
80
79
79
80
82
82
82
82
82
83
82
81
81
81
82
82
82
82
81
81
81
81
81
81
81
81
80
80
79
79
79
79
78
77
77
77
76
76
76
76
76
76
76
76
76
76
76
76
76
76
76
77
77
77
75
75
71
71
71
72
74
73
71
58
49
50
50
50
49
49
52
52
52
52
53
53
53
53
53
53
53
53
53
53
53
52
51
51
48
47
45
44
41
41
41
41
40
39
38
38
39
39
39
39
39
39
39
39
39
39
39
39
39
39
41
41
41
41
41
41
42
44
43
43
43
43
43
43
44
44
44
44
44
44
43
44
43
43
43
43
43
43
41
41
41
41
41
41
41
41
41
42
41
41
41
41
42
42
42
44
44
44
44
43
42
42
41
41
41
41
41
41
41
41
41
40
40
39
38
38
38
38
38
38
39
39
41
39
37
35
35
35
35
35
35
35
34
30
30
31
31
31
31
31
31
31
31
31
31
30
31
31
31
31
31
31
30
30
29
29
29
28
28
28
28
29
29
29
29
29
29
29
29
29
29
29
28
28
28
27
27
27
27
27
27
27
27
28
27
27
27
27
28
27
27
29
29
29
30
31
31
31
28
28
28
28
27
27
27
27
27
27
27
27
28
28
28
28
28
28
28
28
28
28
28
28
29
29
29
29
29
29
29
33
33
33
33
33
32
32
34
34
34
35
35
35
35
35
35
35
35
35
35
36
36
36
36
36
35
32
32
32
33
33
34
35
35
35
35
35
35
35
35
35
35
38
37
37
37
37
37
37
38
38
40
40
40
40
40
40
40
41
41
41
41
42
42
43
43
44
44
45
45
45
45
45
47
47
47
47
47
49
49
50
50
54
54
55
56
56
56
56
56
56
56
57
57
57
56
56
58
58
58
58
58
59
59
59
59
59
63
63
64
64
67
66
66
65
65
65
65
69
69
69
69
69
69
70
70
70
71
72
73
74
74
74
75
76
75
73
72
72
71
71
71
71
71
74
75
76
75
77
78
78
80
80
80
81
78
77
77
77
77
77
77
78
81
82
83
83
84
84
83
83
84
84
85
86
86
86
85
86
86
85
85
85
84
83
82
85
84
87
86
87
87
87
87
87
89
89
89
89
89
94
93
91
91
91
91
90
89
89
90
90
89
92
92
92
92
92
92
92
92
95
95
97
97
100
101
101
101
101
101
102
102
102
102
102
103
102
102
102
102
104
104
104
104
104
104
104
104
104
105
105
106
107
107
107
107
107
107
107
107
107
107
107
107
107
107
106
101
101
101
98
88
86
86
85
85
84
84
84
84
84
84
84
84
84
83
83
83
83
79
77
76
77
77
77
80
79
79
79
79
79
79
79
79
79
79
80
80
80
80
81
81
81
76
74
73
72
73
73
73
73
73
73
73
73
86
92
90
89
89
89
88
88
89
89
89
90
92
93
98
97
95
95
94
94
94
94
89
89
92
102
103
103
101
102
108
115
116
116
117
126
129
129
128
125
125
127
126
126
124
126
125
126
127
125
127
127
127
128
128
132
132
128
128
127
128
130
131
132
132
134
133
136
140
140
140
142
144
148
148
148
149
149
150
150
150
150
150
150
153
153
154
158
158
158
159
164
165
165
166
166
167
167
167
173
173
173
174
174
176
177
179
183
184
186
186
187
187
187
187
187
187
196
196
196
198
200
201
202
202
202
204
211
212
212
214
214
214
214
214
214
217
216
216
214
215
217
211
211
212
213
213
214
214
214
213
211
205
198
202
195
190
190
190
186
186
184
183
182
181
179
179
180
180
181
181
181
183
183
183
183
183
183
183
183
183
184
185
185
184
184
180
178
178
178
178
178
177
178
178
178
178
178
179
179
178
179
179
182
184
184
184
182
184
185
185
187
187
187
188
188
189
188
187
187
185
186
186
187
187
187
187
182
184
184
184
181
179
178
178
174
173
172
172
166
157
161
147
147
143
137
118
106
97
95
94
94
111
112
113
105
102
98
95
95
95
96
98
101
99
97
97
98
97
97
99
98
98
99
97
95
94
95
95
95
95
95
95
95
95
95
96
96
97
97
97
96
97
101
100
100
100
100
100
101
101
102
103
103
103
103
102
102
102
106
106
106
106
106
106
106
106
106
106
106
105
106
105
105
107
108
108
110
110
111
111
110
110
110
111
111
110
110
110
110
110
109
110
111
111
111
111
111
111
111
111
111
111
113
113
113
113
113
113
115
115
114
112
113
114
117
117
118
118
119
119
118
118
121
118
118
118
118
118
118
118
118
120
123
122
123
125
124
123
115
115
115
115
115
114
115
115
118
118
119
120
121
115
113
112
113
111
113
115
118
117
117
114
114
114
114
112
112
113
112
110
111
111
111
110
111
110
110
110
107
105
103
101
99
99
99
99
97
99
101
96
94
94
90
91
90
90
90
95
95
98
98
99
100
101
101
101
100
101
102
103
103
109
109
109
111
111
111
111
111
111
111
111
112
113
113
117
124
124
124
124
124
127
130
130
138
138
140
140
140
141
141
142
142
142
142
142
142
142
142
142
142
142
142
142
142
142
142
142
142
142
144
144
143
142
142
142
142
142
142
143
143
144
143
143
144
144
144
143
143
143
139
140
140
140
140
142
142
144
145
145
145
143
142
142
142
142
145
145
146
146
148
148
148
148
147
147
148
148
148
150
149
149
149
149
149
149
150
151
151
152
152
152
154
154
154
154
152
154
154
154
154
154
155
154
154
153
142
142
142
141
142
143
142
135
127
125
124
122
118
115
103
99
98
89
87
87
89
88
89
89
89
90
95
104
105
104
102
101
101
101
101
102
101
101
99
98
94
93
91
90
94
95
95
91
91
93
95
95
95
95
93
92
92
92
92
92
92
93
93
93
92
95
92
92
93
91
92
89
90
91
92
92
91
93
93
94
94
97
97
97
98
99
102
103
105
105
105
107
107
108
108
108
108
108
110
110
111
108
107
107
104
106
107
108
108
108
107
107
111
107
107
108
107
107
107
107
108
108
107
106
105
105
104
104
104
104
105
105
105
102
102
103
104
104
105
105
106
106
105
106
106
106
106
105
106
107
107
107
107
107
107
107
107
107
107
107
107
107
107
107
107
107
107
109
110
110
110
109
108
107
107
107
106
106
107
106
106
107
113
113
113
113
113
113
114
114
114
115
116
116
116
116
114
115
115
116
113
112
110
110
102
101
102
101
101
101
101
101
101
100
100
100
100
99
101
99
100
101
101
99
99
98
98
97
99
92
93
92
95
98
97
97
83
82
82
82
82
84
85
85
84
86
80
79
79
79
79
79
79
78
78
77
77
81
82
83
83
82
82
83
83
83
83
83
84
86
87
87
88
87
87
87
89
89
89
90
91
90
91
87
86
86
86
88
88
88
88
88
88
89
89
89
89
89
86
86
87
86
87
86
86
88
87
90
90
90
90
90
90
89
88
86
86
86
85
85
83
83
83
84
85
86
86
89
89
89
89
89
89
89
89
89
89
89
89
87
88
88
88
87
87
86
86
85
85
84
85
85
84
83
83
83
82
82
83
81
80
80
77
77
77
77
78
78
78
79
79
80
80
80
80
81
80
83
81
80
79
79
78
79
79
81
81
80
80
80
80
80
81
81
82
82
86
89
89
92
92
93
92
92
93
93
93
98
97
96
96
98
100
98
99
99
96
95
91
91
91
91
91
92
92
92
92
94
93
82
76
102
131
148
149
154
160
160
163
165
191
193
201
202
208
214
218
231
232
232
237
237
240
241
242
242
242
242
244
243
243
243
243
248
258
260
259
260
260
260
260
260
260
260
269
269
269
269
267
271
270
273
276
278
279
290
296
296
300
297
297
303
310
312
312
313
315
310
315
316
319
326
327
327
328
330
333
333
333
333
333
333
334
334
335
337
342
347
347
347
348
351
354
354
354
356
361
362
362
361
361
363
364
364
365
366
364
365
365
365
370
368
368
364
364
345
337
337
337
337
337
336
335
341
342
351
349
350
348
347
347
348
352
356
352
350
345
338
338
337
337
350
347
351
349
345
344
345
347
348
351
351
338
334
311
310
306
309
296
265
265
263
263
266
267
269
269
270
269
268
269
268
268
267
267
268
269
269
271
270
270
271
270
272
273
272
271
267
262
265
267
267
270
268
269
269
269
268
267
265
266
264
264
264
259
254
249
249
243
240
238
237
236
234
230
229
226
220
216
215
214
215
214
216
212
209
206
202
203
202
202
199
199
198
201
202
203
204
207
206
212
218
220
221
220
220
217
217
211
215
214
211
211
213
215
215
216
218
217
217
212
212
216
216
208
205
201
201
201
202
201
208
210
211
205
204
204
208
208
217
216
217
211
213
207
209
211
208
209
209
212
215
216
220
218
218
221
223
224
223
228
228
229
232
232
232
232
236
236
236
242
244
245
248
248
249
249
249
249
249
251
255
257
248
246
245
243
244
243
246
246
246
249
257
256
258
255
254
264
266
267
267
266
268
271
270
272
273
273
272
275
275
277
282
283
286
290
293
295
294
296
308
309
309
309
309
312
316
330
329
334
335
333
333
329
331
331
332
332
333
331
331
330
330
327
335
338
339
345
346
347
351
347
345
342
340
340
339
339
339
341
343
349
353
352
345
345
345
344
345
346
345
351
352
352
354
348
349
344
343
343
345
345
351
351
355
356
355
353
357
357
364
366
373
373
374
376
377
376
375
374
374
377
377
375
374
374
380
380
384
385
385
382
380
384
380
380
380
379
379
379
374
372
374
378
376
377
374
374
383
382
382
382
383
380
380
378
377
379
378
379
351
351
351
351
355
356
369
371
370
370
369
356
356
353
353
355
352
351
354
354
355
356
356
358
359
359
362
363
368
369
372
365
360
361
357
367
372
374
375
376
378
383
383
384
386
385
386
385
380
378
374
374
371
371
377
377
374
376
366
366
365
364
358
358
360
343
343
342
343
337
337
337
332
309
309
314
313
313
315
315
316
315
316
315
315
315
315
318
317
318
318
313
311
305
304
310
303
302
287
277
284
277
278
274
288
287
286
288
282
282
283
284
284
285
285
290
289
291
292
291
293
293
293
294
293
294
309
312
317
319
318
319
319
319
319
321
321
340
339
344
344
349
348
350
350
350
350
348
351
350
356
358
357
353
355
354
353
355
362
363
364
364
364
364
364
364
363
363
363
366
366
366
354
329
321
316
315
315
315
314
315
312
310
310
310
310
310
309
308
308
306
306
306
307
306
308
308
306
308
301
300
300
298
298
297
297
297
288
280
267
265
265
266
265
265
264
262
259
258
258
261
261
260
256
257
255
255
255
255
255
255
251
248
248
246
245
244
241
241
240
240
240
240
240
239
239
239
239
238
240
240
240
241
241
241
242
242
242
242
242
243
243
243
243
242
237
236
236
236
230
223
221
205
189
155
146
138
125
120
113
112
112
108
108
110
107
101
82
76
54
53
53
52
53
52
50
46
45
43
42
42
45
45
45
45
45
46
46
46
46
46
45
45
46
46
46
47
46
46
46
46
47
47
47
48
47
47
47
48
49
49
49
49
48
51
50
51
51
53
53
53
51
50
50
50
50
50
53
53
53
52
52
52
52
52
52
51
51
50
50
50
50
50
50
50
51
51
51
50
49
49
49
49
49
49
49
49
49
49
51
51
51
51
51
51
51
50
50
50
50
49
47
47
47
47
47
46
46
45
44
44
44
44
43
43
43
43
41
40
40
40
40
41
41
40
40
40
40
40
40
40
40
40
40
39
39
39
38
38
35
35
35
35
35
35
36
35
35
35
34
34
35
35
35
35
35
35
36
36
36
36
35
35
35
35
35
35
35
35
37
37
37
36
36
35
35
35
35
36
37
37
37
37
37
36
36
36
35
35
35
35
35
30
31
30
28
27
24
24
23
23
24
25
25
25
25
25
25
27
27
27
27
26
25
25
25
25
25
26
27
27
27
27
25
25
24
23
23
22
20
19
19
19
19
19
19
19
19
20
20
20
20
20
20
20
20
20
20
20
20
21
21
21
22
22
22
22
22
22
22
22
22
22
22
22
22
22
22
22
21
21
21
21
21
21
21
21
19
20
20
20
19
19
19
19
19
19
19
18
18
18
18
18
18
18
18
18
20
19
19
19
19
19
19
18
18
18
17
17
17
17
17
17
17
17
17
17
18
18
18
18
17
17
18
19
52
52
53
59
58
58
58
58
58
58
59
59
59
59
59
60
60
60
60
63
63
63
63
63
63
64
64
64
64
63
61
62
63
63
63
62
60
60
60
60
60
62
62
63
63
65
64
65
65
65
67
68
68
68
69
69
70
72
73
74
74
74
73
73
74
74
76
76
77
82
83
85
86
85
85
85
85
86
86
86
86
86
86
87
87
88
90
91
91
92
94
94
95
95
95
95
95
95
95
95
97
100
99
99
99
99
99
99
99
101
98
97
95
96
96
96
96
95
95
91
84
82
82
82
82
80
80
80
80
80
80
80
80
81
81
82
82
81
82
81
82
82
82
81
81
81
81
80
81
81
80
80
79
79
79
80
82
83
83
83
83
83
83
83
82
77
77
74
72
72
69
68
67
67
67
68
68
68
68
68
68
68
68
68
68
68
68
68
68
68
68
68
68
68
68
68
68
69
69
65
65
65
65
65
65
65
65
65
65
64
64
64
64
64
64
64
64
64
63
63
61
61
61
61
61
62
62
62
62
62
61
61
62
61
61
61
61
61
62
61
62
61
61
61
61
61
60
59
53
53
53
52
51
51
51
49
48
48
41
41
41
41
41
41
41
40
40
40
40
40
40
40
40
40
40
40
39
39
39
39
38
38
38
38
39
37
36
35
35
35
35
37
37
36
35
36
35
35
35
34
34
30
23
23
23
23
23
22
22
22
21
21
21
21
21
21
21
21
21
21
21
22
22
22
21
22
22
22
23
23
23
23
23
23
23
23
23
23
23
24
24
24
23
23
23
23
23
23
23
23
23
23
23
24
24
24
24
24
24
23
23
22
23
23
23
22
22
22
22
22
22
22
22
23
23
22
22
22
22
23
23
23
23
23
23
23
23
23
23
23
23
23
22
22
22
21
20
20
20
20
20
21
21
21
21
20
20
20
21
21
21
22
22
22
22
22
22
22
22
22
23
23
23
23
23
23
23
23
23
23
23
23
23
20
20
20
20
20
20
20
21
21
21
20
20
21
21
21
21
21
21
21
21
21
21
21
21
21
21
21
21
21
21
21
21
21
21
21
21
21
21
21
20
20
18
18
18
17
17
17
17
17
17
17
16
16
16
16
16
16
16
15
14
14
14
14
14
14
14
14
14
14
14
14
14
14
13
12
11
11
11
11
11
11
11
11
11
11
11
11
11
11
11
11
11
11
11
11
11
11
11
11
11
11
11
11
11
11
11
11
11
11
11
11
11
11
11
11
12
12
13
12
11
11
11
11
11
11
11
11
11
11
11
11
11
11
11
11
11
11
11
12
12
12
12
12
12
12
12
11
11
11
11
12
12
10
9
9
9
9
10
10
10
10
10
10
10
10
10
10
10
10
10
10
9
9
9
9
9
9
9
8
8
8
8
8
8
8
8
8
10
10
10
10
10
10
10
10
10
11
11
11
11
11
11
11
11
11
11
11
11
11
11
11
11
11
11
9
9
9
9
9
9
9
9
9
11
11
11
11
11
11
15
15
23
43
43
58
68
73
73
80
85
96
108
142
154
158
173
194
196
206
208
241
241
242
243
243
251
256
261
264
267
267
273
273
276
277
278
287
303
305
308
309
311
321
327
327
327
327
332
332
333
331
331
331
331
332
333
333
339
341
356
361
363
366
366
366
366
368
374
374
378
378
380
380
380
380
380
383
383
383
386
386
386
386
389
395
397
397
397
396
396
396
396
412
415
416
416
416
416
417
417
419
419
419
418
418
419
419
426
427
425
422
419
416
416
413
414
412
412
411
404
404
402
398
398
398
398
405
405
405
405
403
401
401
401
401
401
401
399
398
397
398
398
398
398
398
398
398
402
400
401
402
401
401
398
398
396
398
398
392
390
384
367
313
308
293
293
292
284
285
284
280
276
272
273
271
273
270
269
265
266
262
261
257
256
256
256
257
261
261
259
258
258
258
257
258
258
255
254
253
250
249
260
261
261
258
259
249
249
249
249
248
246
245
231
231
231
211
192
196
200
200
203
211
209
210
209
205
202
202
197
198
199
202
202
202
210
211
213
214
214
216
209
210
213
212
210
210
215
221
224
226
224
223
224
222
222
222
222
222
222
221
222
226
227
229
229
230
230
230
231
229
229
230
219
214
211
212
219
225
228
229
227
227
227
226
226
226
226
225
218
216
218
217
219
228
228
232
233
234
234
233
233
234
235
235
235
233
233
233
230
234
235
237
237
237
240
240
243
243
243
244
244
244
244
244
244
245
244
243
243
243
243
243
243
243
243
243
243
243
243
243
239
236
232
220
216
216
215
216
217
219
220
222
223
221
225
226
228
226
228
229
227
227
215
214
213
214
215
214
214
214
221
218
220
219
219
218
220
220
220
220
220
228
228
232
233
230
229
215
214
212
201
201
200
198
201
200
198
198
198
202
202
209
208
205
202
198
196
196
193
202
202
202
200
200
198
198
198
198
198
201
204
210
203
204
202
199
202
202
213
215
213
211
209
210
210
209
208
214
214
210
208
206
206
206
206
208
209
212
214
211
214
214
213
213
214
217
217
226
226
226
226
227
229
231
231
231
231
235
242
246
249
248
248
246
244
244
245
248
252
255
256
257
266
266
270
273
273
274
275
274
275
284
286
287
293
297
297
297
300
299
299
299
299
315
315
315
314
315
315
315
318
318
318
320
321
326
326
336
338
339
338
333
332
331
331
332
342
342
339
339
339
337
337
345
348
349
349
345
344
345
345
353
354
354
355
355
355
354
355
356
358
361
364
364
375
375
376
376
378
374
379
377
379
371
370
365
366
367
367
369
366
370
366
367
362
362
362
362
369
370
369
371
370
370
370
373
374
374
374
381
382
382
384
384
386
387
387
387
387
391
391
391
391
391
390
389
391
392
392
392
389
386
384
384
384
390
388
387
385
363
358
348
348
351
350
348
339
327
327
310
309
309
310
309
309
313
314
315
309
306
288
285
282
280
276
277
262
249
246
234
234
234
233
232
232
237
238
241
240
239
239
239
240
240
240
239
239
239
239
241
243
245
246
249
248
250
250
250
250
254
251
253
253
250
249
249
249
255
250
245
236
233
233
230
230
230
230
232
235
236
234
234
234
234
236
236
236
237
237
239
244
244
244
245
245
245
246
246
246
245
248
248
248
248
246
247
243
239
235
215
214
209
191
173
171
168
155
154
159
157
160
156
156
154
150
158
159
158
159
159
159
159
160
162
162
162
160
165
162
157
156
153
153
153
154
155
171
170
168
167
166
166
168
169
171
171
171
171
172
172
172
172
172
174
178
179
179
179
179
183
183
187
192
193
191
191
190
190
190
190
199
202
207
206
206
206
206
206
204
202
199
192
190
189
189
189
193
192
192
200
201
201
202
200
200
202
202
201
202
206
206
207
207
210
210
210
211
209
209
210
210
210
210
208
208
209
213
214
218
219
219
219
219
220
220
218
209
202
198
196
195
195
196
195
188
183
178
178
184
189
189
187
188
188
189
190
190
190
190
190
189
188
188
190
190
192
192
190
187
185
184
181
184
184
185
185
186
187
187
189
188
188
188
190
186
186
186
185
178
174
174
173
172
173
172
175
173
172
169
161
153
152
152
151
147
148
148
147
151
154
156
155
157
156
158
160
161
161
160
159
159
160
160
160
160
160
159
159
150
149
142
139
145
145
145
144
142
138
136
130
128
127
128
127
128
130
130
128
125
125
126
126
128
128
128
128
128
128
129
130
130
130
131
132
130
130
133
130
127
123
123
120
120
121
123
124
127
128
128
128
128
129
129
130
130
131
131
131
131
131
131
133
133
136
136
134
134
133
132
133
133
133
132
132
132
132
132
127
126
126
128
127
127
122
112
111
112
112
113
113
113
113
112
113
114
113
113
113
113
113
113
113
112
113
113
113
113
113
113
113
113
113
113
113
113
114
115
115
116
115
115
116
116
116
116
121
122
121
119
119
119
119
119
122
122
119
114
108
105
103
103
103
104
105
101
101
100
99
98
97
95
96
96
97
97
97
97
97
98
99
99
98
98
94
87
87
88
88
87
85
85
88
89
89
87
87
87
88
88
88
88
88
88
89
90
90
90
90
92
92
92
93
94
93
93
91
90
90
90
89
91
92
93
89
85
84
83
86
86
86
86
85
85
85
85
83
83
85
83
83
83
83
83
85
86
87
87
84
83
80
80
80
82
82
82
82
82
80
82
79
74
73
74
74
73
73
76
75
75
76
77
77
78
76
77
77
77
77
77
79
78
78
76
77
76
76
76
74
75
77
77
77
77
78
78
78
79
79
79
80
80
82
82
82
82
82
82
82
82
82
82
82
83
83
83
83
83
83
83
83
86
87
87
87
90
89
88
88
88
88
88
85
87
88
88
86
89
87
87
88
86
89
89
89
89
88
88
86
85
85
85
87
87
87
86
87
87
87
87
89
86
86
86
87
88
89
89
89
88
87
89
88
89
89
89
89
89
89
90
91
95
95
95
95
95
95
101
102
113
118
118
120
118
118
118
118
119
118
116
116
120
123
125
127
133
134
137
134
133
134
135
138
138
139
141
144
151
151
154
154
153
153
153
155
155
156
157
162
164
165
165
165
164
166
166
169
169
170
171
172
173
174
174
175
175
178
178
178
179
184
186
183
183
182
182
189
190
187
189
188
186
183
183
180
182
184
188
188
188
188
189
188
189
190
192
192
190
195
196
194
194
199
202
206
205
206
206
206
205
209
211
211
212
212
214
214
214
215
215
215
219
220
221
221
225
225
225
226
226
229
229
231
232
233
237
239
242
242
242
241
241
242
245
251
251
252
252
253
253
253
254
255
257
257
253
253
249
249
249
244
249
248
249
249
246
244
244
249
249
252
254
255
251
236
234
233
234
235
232
231
231
232
238
239
239
239
239
240
241
240
238
233
230
227
214
212
211
216
221
214
211
212
213
210
213
209
209
208
208
208
208
208
209
209
206
205
202
202
202
202
206
206
203
201
202
205
205
205
207
207
207
207
206
206
205
205
204
205
205
207
207
207
208
195
188
185
178
178
177
174
172
171
168
167
156
149
148
148
148
148
148
148
144
142
142
140
139
140
138
137
137
136
133
133
133
134
134
135
135
135
135
135
135
135
136
136
137
139
138
139
143
143
143
143
142
145
145
144
144
144
142
142
142
142
141
141
145
143
132
124
119
118
120
118
118
118
118
113
114
114
113
111
105
92
91
89
89
86
86
86
87
87
90
91
94
94
93
92
91
91
91
95
96
96
96
96
95
95
95
95
95
97
98
95
95
92
92
91
92
91
90
90
90
93
93
91
91
91
92
91
93
93
93
93
93
89
87
87
86
84
84
85
85
85
84
91
88
88
86
86
84
84
88
89
93
94
94
95
94
101
100
100
100
100
101
102
103
105
105
106
106
106
106
106
106
105
106
106
106
106
105
106
106
106
106
107
107
107
107
107
107
107
107
107
107
107
107
107
107
107
107
107
107
106
107
107
108
107
107
107
107
110
112
113
114
113
111
114
117
118
116
115
115
115
115
115
115
115
113
113
112
113
106
105
105
104
104
104
111
112
112
113
113
113
113
113
113
113
112
111
111
111
112
112
113
114
114
114
115
116
112
113
112
107
107
107
106
105
106
106
107
105
105
107
107
108
108
110
111
111
110
110
110
110
111
113
113
113
113
115
118
118
118
121
120
121
121
122
129
128
127
122
121
128
127
126
124
122
124
123
124
123
123
124
124
124
124
125
125
125
124
123
123
124
124
125
125
126
126
127
127
126
129
130
131
131
132
133
134
135
136
136
137
137
137
141
141
140
141
143
141
137
137
137
136
136
137
137
138
136
137
113
117
118
117
118
118
118
120
121
121
121
121
121
121
119
119
117
118
120
121
121
122
122
125
128
129
129
132
132
132
132
132
131
131
131
131
130
130
132
134
136
136
136
136
135
134
134
135
135
135
136
136
138
139
139
139
139
139
137
137
138
140
136
139
138
138
137
137
139
140
140
138
140
140
140
139
139
139
136
136
138
136
137
137
137
138
138
140
141
142
141
142
142
142
144
145
148
148
149
154
153
153
154
154
155
160
160
162
162
162
162
162
163
162
163
163
160
160
158
156
157
157
156
160
159
155
151
148
144
136
136
136
134
134
135
135
136
142
142
142
142
140
143
142
141
140
138
138
137
135
136
136
136
136
137
138
138
139
139
140
140
140
140
136
136
136
137
138
138
138
142
142
142
143
144
142
143
142
145
145
147
147
148
148
147
149
149
152
154
160
160
160
160
160
160
160
166
169
171
172
172
172
173
173
174
176
176
176
177
177
180
181
181
180
178
178
179
181
182
173
166
164
162
163
165
166
166
166
167
166
166
166
172
174
174
173
174
175
175
175
174
174
175
176
175
174
174
183
184
184
183
184
184
183
179
179
180
179
178
178
178
180
178
177
174
173
173
173
172
169
162
162
162
162
163
165
165
164
163
163
163
164
164
164
164
165
165
165
165
165
165
165
166
163
163
163
163
163
163
163
163
163
163
164
165
165
166
165
165
165
165
165
163
162
161
150
150
151
152
153
153
153
156
156
154
155
155
155
155
155
155
156
159
159
159
159
160
160
160
160
161
160
160
160
159
158
160
158
152
150
150
148
148
145
142
136
130
126
101
97
95
95
96
95
103
104
98
96
89
85
85
85
85
88
87
86
75
63
61
61
59
59
59
61
59
59
59
59
59
62
62
64
68
70
71
70
71
71
71
74
74
76
76
76
77
77
81
82
83
83
83
84
83
83
83
83
85
85
85
88
88
88
88
88
89
89
90
90
90
90
90
90
90
92
93
94
91
92
92
92
92
92
92
92
92
93
93
93
93
95
95
95
97
99
99
99
99
99
99
99
99
99
101
101
100
101
101
102
101
101
101
102
102
102
102
103
103
103
103
103
103
102
102
102
102
102
103
103
103
104
104
104
104
104
104
104
104
106
106
106
106
105
107
106
106
105
105
105
105
105
105
105
105
105
105
105
105
105
107
106
104
105
106
104
104
105
104
104
103
103
103
103
103
103
102
102
104
104
105
105
106
107
108
107
106
105
107
106
107
106
105
105
106
106
104
103
103
95
95
95
95
93
89
81
80
77
77
81
81
81
81
80
80
80
80
81
81
82
82
82
83
83
87
87
88
88
88
86
87
87
88
89
88
88
88
88
88
88
89
89
89
89
89
89
90
91
92
94
95
95
92
92
88
73
70
70
69
70
71
71
71
71
70
70
71
71
71
72
72
72
71
71
71
70
70
70
71
71
71
71
70
69
68
68
68
68
68
68
68
68
67
67
66
66
66
66
68
68
69
69
69
69
69
68
68
68
68
69
69
68
69
71
71
71
71
71
70
71
71
71
71
71
71
72
71
71
70
70
67
66
66
66
68
68
67
67
67
67
67
67
67
67
67
67
67
66
66
66
66
65
65
61
61
61
60
60
60
59
59
60
61
59
47
47
47
47
48
48
47
47
47
47
45
44
44
44
45
45
45
45
45
45
42
42
42
43
43
42
42
41
41
40
39
38
39
39
39
39
39
39
39
38
38
38
38
38
38
37
37
37
38
38
38
38
38
38
38
38
37
37
37
37
38
38
38
38
38
38
38
38
38
38
38
38
38
38
40
39
38
29
26
23
22
22
21
19
19
18
18
19
19
20
20
20
20
20
20
20
20
20
20
20
19
19
19
19
19
19
19
19
20
20
20
20
20
20
20
20
20
20
20
20
20
20
20
21
22
22
22
23
23
23
23
23
23
23
23
23
23
22
22
22
23
23
23
23
23
23
23
23
23
23
23
23
23
23
22
22
22
22
22
22
22
22
22
22
23
23
23
23
23
24
24
23
23
23
23
23
23
23
24
24
24
24
24
24
24
24
23
23
23
23
23
23
23
23
23
22
22
22
22
22
22
22
22
22
21
20
20
20
20
20
20
20
20
20
20
20
20
20
20
20
20
20
20
20
20
21
21
21
21
21
21
22
22
22
22
22
22
22
22
22
22
22
22
22
22
22
22
22
22
22
22
22
22
22
22
22
22
22
22
22
22
22
22
22
22
22
22
22
22
22
22
22
22
22
22
22
22
21
21
21
22
21
22
22
22
22
20
18
18
20
21
22
22
22
22
22
22
23
23
23
23
21
20
20
21
21
21
21
21
21
19
18
18
18
18
17
17
17
17
17
17
17
17
17
17
17
17
17
17
17
17
17
17
17
17
17
17
17
17
17
17
17
17
17
17
17
17
17
17
17
17
17
17
17
15
15
15
15
15
15
15
15
15
16
16
17
17
17
17
16
16
16
16
17
17
17
17
17
17
17
17
17
16
16
17
17
17
17
18
18
18
19
19
19
19
19
20
20
20
21
21
21
20
20
20
20
20
19
19
19
19
19
19
19
19
19
20
20
21
22
22
21
21
21
21
20
20
20
20
20
20
20
20
20
20
20
20
20
20
20
20
20
19
19
19
19
19
18
18
20
19
19
19
18
18
18
18
20
20
20
20
20
19
20
20
21
21
21
21
21
21
22
22
22
22
22
22
22
22
22
21
21
21
21
19
19
19
18
18
18
18
18
18
19
19
19
19
19
19
19
20
21
21
21
21
20
20
20
21
21
21
21
21
21
21
21
22
21
21
22
23
22
22
22
22
23
23
24
24
23
23
23
23
23
23
23
23
23
23
23
23
23
23
23
23
23
23
23
23
23
23
23
23
23
23
23
23
23
23
23
23
23
23
23
23
23
23
23
23
23
23
22
22
22
23
23
23
24
24
24
24
24
24
25
25
25
25
24
24
24
23
23
23
23
23
23
23
23
23
23
23
23
23
23
23
23
23
23
23
23
26
26
26
26
26
26
26
27
27
27
27
27
27
27
27
27
27
25
25
25
25
26
26
27
27
27
27
27
27
27
27
26
26
26
26
27
25
24
24
24
25
27
27
27
26
26
26
25
25
26
26
26
26
24
24
23
23
23
23
23
23
23
24
24
24
24
24
24
24
24
24
24
24
24
24
24
24
24
24
24
24
24
24
24
25
25
26
25
25
25
25
25
27
28
29
29
29
29
29
29
29
29
29
29
29
28
28
29
29
29
29
29
29
29
29
29
29
31
31
31
30
30
30
30
30
29
29
29
29
28
28
27
25
23
22
22
22
22
22
22
22
22
22
23
23
23
23
22
22
22
22
22
22
22
23
23
23
23
23
23
23
23
23
23
23
23
23
23
23
23
23
23
23
23
23
23
23
23
23
24
24
24
25
26
26
26
26
27
27
27
29
30
30
29
29
29
29
29
29
29
29
30
30
30
30
31
31
31
31
31
30
30
32
32
32
32
32
32
32
31
31
31
31
31
31
31
31
31
31
31
31
31
31
33
32
32
32
32
32
32
32
32
32
31
30
30
30
30
31
32
32
30
30
29
29
29
29
29
29
29
30
29
29
27
28
28
28
28
28
28
28
28
28
28
29
29
30
30
29
29
29
29
29
30
30
30
30
30
31
31
30
29
29
30
29
29
29
29
29
32
32
31
32
32
33
33
34
33
32
33
33
32
31
31
31
31
31
30
30
31
31
30
30
29
30
30
33
33
33
33
33
33
33
34
34
34
34
34
34
34
34
33
33
33
33
33
33
33
34
34
34
33
33
35
35
35
35
36
35
35
35
35
36
36
36
36
36
37
37
37
37
38
38
39
39
39
39
39
39
39
39
39
40
41
41
41
41
42
42
42
42
42
42
42
41
42
42
41
41
41
37
38
38
38
40
40
40
40
40
40
40
40
40
42
41
41
41
41
42
42
43
42
43
45
45
44
45
45
45
45
46
46
46
47
48
49
49
53
53
53
53
53
53
53
54
58
59
60
64
64
65
64
63
63
67
67
67
65
65
65
65
65
69
70
70
71
71
71
71
74
75
78
78
78
77
77
77
78
78
78
79
79
79
79
79
79
79
79
79
80
82
83
83
83
83
83
83
83
83
83
83
84
85
85
85
85
85
85
85
86
86
86
85
83
84
84
84
84
84
84
83
83
83
83
83
83
83
83
83
83
83
83
84
83
83
84
84
85
85
84
85
85
84
83
84
84
84
84
84
84
85
85
84
84
84
85
88
89
90
89
89
89
88
89
92
92
92
91
92
91
91
91
92
92
92
92
93
93
91
89
89
89
89
89
90
90
91
91
88
88
89
89
83
83
82
77
77
82
83
83
83
83
84
83
84
79
74
72
75
77
75
75
76
73
72
70
70
69
68
66
65
66
66
67
68
68
68
68
68
68
68
69
68
68
68
69
69
69
70
70
71
70
71
68
68
68
67
67
67
67
67
67
67
67
70
70
71
71
72
73
74
74
74
74
74
74
76
77
77
77
77
77
76
76
74
73
74
74
74
74
74
74
76
76
76
76
76
76
77
78
78
78
78
77
77
77
77
77
77
77
79
79
79
79
78
79
79
83
83
83
83
82
80
79
78
78
80
80
79
79
79
79
79
79
79
80
80
82
81
81
82
83
83
84
85
85
85
86
84
85
83
83
81
80
80
80
81
82
82
82
77
77
77
77
77
77
78
78
79
82
87
87
86
88
88
85
87
86
86
86
86
84
85
85
86
87
88
89
89
88
85
86
84
84
83
84
79
79
79
79
79
79
79
77
74
70
61
61
61
61
62
64
64
64
63
68
70
71
70
68
68
69
71
71
72
72
72
74
74
74
75
76
77
77
78
78
78
78
78
78
78
78
78
78
77
77
79
77
77
77
77
77
77
77
79
78
78
78
78
78
78
78
82
82
81
81
81
83
83
83
83
83
82
82
81
79
79
79
76
76
76
82
83
83
83
83
83
86
87
87
88
87
86
86
86
86
87
87
87
86
86
87
86
86
87
87
88
89
91
92
91
89
89
88
88
88
88
88
88
88
89
89
89
89
88
88
86
86
88
88
90
93
93
94
94
94
94
95
95
96
98
98
98
98
99
99
101
101
99
99
97
95
95
97
100
102
102
102
102
103
103
103
104
104
103
104
103
105
105
99
101
97
97
97
100
101
101
101
101
101
100
100
101
100
100
99
99
98
98
97
98
98
96
96
89
89
89
88
86
81
81
78
77
76
76
76
76
76
82
82
82
82
82
82
82
82
82
83
83
82
82
79
79
79
79
80
81
83
83
83
79
79
79
79
80
81
76
76
77
77
77
77
77
77
78
78
77
77
77
77
77
77
77
77
78
77
78
80
82
83
82
82
82
83
83
84
84
84
85
84
84
85
84
85
86
83
83
84
84
83
83
83
83
81
81
81
82
82
81
80
78
78
78
78
78
78
79
80
80
80
80
80
75
74
74
73
73
73
73
73
72
71
71
71
71
71
72
72
72
72
72
72
72
72
74
73
71
71
71
71
71
71
71
71
71
70
70
71
71
70
68
68
68
68
69
69
68
68
76
73
73
73
73
72
72
72
72
73
74
74
74
74
74
75
74
73
71
71
71
73
73
73
71
69
69
69
68
69
72
73
73
73
72
71
71
71
69
67
69
70
66
66
66
68
68
67
67
71
73
73
74
74
73
73
71
71
71
71
71
71
71
70
67
66
66
66
66
66
66
67
67
66
66
67
68
68
69
71
71
71
71
71
71
71
71
71
71
71
71
71
72
73
73
74
74
73
73
73
73
73
72
74
74
75
74
74
75
74
76
76
76
76
76
77
73
71
70
69
69
69
70
71
71
71
71
70
67
65
65
65
65
65
65
65
65
65
65
65
65
65
65
64
64
64
63
62
62
62
62
61
59
57
57
56
56
56
54
54
54
54
55
55
56
55
54
53
53
54
53
53
51
51
49
50
48
48
49
51
51
50
50
48
46
46
44
46
47
46
46
46
46
47
47
46
46
45
45
44
44
45
45
43
43
43
43
43
43
45
45
46
46
47
46
47
47
51
51
52
52
52
52
52
53
54
55
55
55
55
55
56
56
56
55
54
53
53
53
54
54
55
55
55
55
55
55
56
57
58
58
59
58
56
56
55
55
54
54
54
54
55
55
56
59
60
60
61
62
61
61
64
63
65
65
65
65
65
65
65
65
65
65
66
67
68
71
71
72
72
72
72
72
71
73
81
82
82
83
83
83
83
83
83
83
84
82
82
82
82
84
84
84
83
83
83
83
83
83
85
88
87
87
86
86
86
86
89
90
90
91
91
93
93
93
94
94
94
94
94
94
95
95
95
95
96
97
96
96
95
95
95
96
96
96
96
96
95
95
95
95
96
98
99
99
99
98
97
97
98
99
97
96
96
96
96
98
99
100
99
99
99
99
99
100
101
102
103
103
103
101
103
103
104
105
105
105
105
106
108
108
109
109
109
108
108
109
109
109
110
107
105
107
105
107
111
110
107
106
107
107
108
109
111
111
111
111
111
110
110
112
112
111
112
112
113
113
114
112
113
104
104
102
102
102
103
101
103
101
101
92
87
86
85
85
87
89
93
93
92
93
93
93
94
94
94
96
99
100
101
101
101
101
101
101
103
103
103
103
103
103
103
104
103
103
104
104
104
104
104
104
105
104
104
105
105
106
106
106
106
107
107
107
107
108
108
109
112
113
113
113
113
113
118
119
119
119
119
119
119
120
120
121
120
118
119
119
118
119
119
118
118
118
118
118
118
118
118
117
117
117
117
118
119
118
118
119
120
121
121
121
123
123
122
123
123
124
125
125
126
125
125
123
123
123
125
128
127
127
126
125
127
126
127
128
130
128
118
101
97
95
95
92
93
92
92
93
93
94
94
95
92
92
92
90
89
91
91
89
89
89
89
89
91
92
92
92
94
94
94
93
92
91
92
92
86
86
87
88
90
90
91
92
89
92
92
93
93
91
89
89
89
89
89
95
96
95
95
97
98
96
96
95
97
97
98
96
96
96
97
98
101
101
101
102
102
102
102
102
103
103
105
110
111
111
112
113
113
112
112
111
111
110
111
111
110
110
113
113
113
115
116
116
115
118
118
119
118
118
119
121
126
129
130
132
133
134
144
158
158
159
159
156
156
157
162
167
167
168
172
171
171
171
170
171
171
172
170
171
174
174
172
173
173
174
176
178
177
176
176
189
195
195
195
195
194
194
195
195
202
203
203
203
204
204
204
206
209
211
214
214
214
214
214
216
217
219
219
219
219
219
219
219
219
219
220
220
220
221
221
221
221
221
221
221
222
222
222
222
222
220
220
220
221
223
223
223
223
223
226
226
227
227
227
228
226
226
225
225
224
223
224
224
224
220
221
223
223
221
221
220
219
218
223
222
224
226
225
225
225
224
205
203
204
194
194
193
196
194
190
189
190
189
191
192
192
193
194
196
196
196
196
186
186
184
184
184
186
187
186
185
185
186
185
185
184
184
184
181
177
169
168
170
168
167
168
168
168
161
159
154
154
154
146
145
144
138
138
136
136
138
136
135
134
135
132
131
131
131
132
132
132
132
132
132
133
133
133
133
134
133
132
132
133
133
133
130
126
126
126
122
123
122
121
119
109
110
108
109
109
106
106
105
105
105
106
107
108
108
108
108
108
108
107
107
112
112
111
110
111
107
107
106
106
105
107
105
99
97
92
90
85
84
83
83
83
83
83
83
84
85
84
86
86
87
87
87
87
88
88
88
89
89
89
89
89
89
89
89
89
89
89
89
89
88
88
88
85
84
82
82
78
77
77
77
78
77
77
76
75
75
75
75
74
74
74
74
74
74
75
75
75
76
77
78
78
78
78
79
78
78
77
76
75
75
75
75
75
75
75
75
76
76
76
76
76
76
77
77
76
78
79
78
79
79
79
79
79
79
79
79
80
80
79
78
78
78
78
77
78
79
79
80
77
77
77
76
76
75
71
68
68
67
67
67
67
67
67
65
65
64
64
64
63
62
60
60
59
59
62
64
64
64
64
63
63
62
62
62
61
60
65
65
62
62
63
55
56
55
52
53
52
47
46
46
46
47
46
46
46
46
46
49
49
50
50
50
51
51
50
51
51
52
52
52
52
50
50
51
51
51
51
51
51
50
50
50
47
47
47
47
47
47
46
46
46
46
49
51
53
53
50
50
49
50
50
49
49
49
49
49
50
50
48
47
47
48
48
48
48
48
48
48
47
47
47
47
47
47
47
47
47
47
47
47
47
47
47
47
47
47
47
47
47
47
47
47
48
49
51
51
51
51
51
51
51
51
51
51
51
51
51
51
52
53
53
53
53
54
54
55
55
55
55
55
55
55
55
55
55
55
55
56
57
57
56
55
53
50
50
51
51
50
49
48
49
51
52
52
52
52
52
52
52
52
50
50
50
51
53
53
53
56
57
58
59
59
59
58
59
60
61
62
62
62
60
60
60
60
61
63
63
64
64
64
62
62
63
64
64
65
64
63
64
63
63
63
63
63
63
64
68
68
69
69
71
71
71
71
73
75
75
75
75
75
75
76
76
76
77
77
76
75
75
75
75
77
77
77
77
80
81
83
83
83
84
84
84
85
84
84
86
89
89
89
89
90
90
91
91
92
92
92
92
95
95
97
97
97
97
97
97
97
97
97
97
97
97
98
98
97
97
97
97
95
95
95
95
95
95
95
95
95
93
92
92
92
89
89
89
89
87
83
79
77
77
78
78
78
78
75
78
75
77
78
81
81
81
81
82
82
83
83
83
83
83
83
83
84
86
86
86
89
89
89
89
89
91
91
91
91
91
91
91
91
91
91
91
91
90
90
90
92
91
91
90
89
90
85
84
87
90
92
91
89
87
87
93
93
95
96
96
96
96
96
89
88
84
81
81
83
83
89
92
93
93
92
95
95
95
95
97
99
98
98
99
99
98
98
98
98
100
100
100
105
105
106
106
107
107
106
106
107
106
107
110
112
113
113
113
112
111
111
111
111
108
109
109
109
109
109
109
110
112
112
113
113
113
112
113
114
114
114
116
116
116
118
118
118
119
119
119
120
120
121
120
119
120
120
120
122
124
124
124
125
124
124
124
124
125
127
127
127
127
128
129
129
129
129
129
129
129
129
129
129
130
131
131
131
131
131
134
134
134
134
135
135
135
135
135
135
135
135
135
135
136
135
135
135
135
136
132
132
130
129
129
113
112
110
110
111
110
111
112
112
112
113
113
115
115
118
119
120
122
121
122
122
122
122
122
123
123
123
124
124
124
124
124
124
123
122
120
115
109
110
101
101
101
100
99
97
91
89
90
88
88
88
88
88
88
88
89
87
87
88
87
87
86
82
82
80
89
89
89
90
91
91
91
95
97
97
100
107
108
107
108
103
101
102
101
101
97
95
95
95
95
95
95
95
95
94
94
94
96
99
99
99
99
98
98
105
105
105
107
108
109
110
113
118
118
118
128
130
130
134
138
143
148
177
186
186
199
205
213
216
224
232
233
233
233
233
235
235
233
232
234
234
234
234
234
236
236
236
237
237
237
256
259
260
262
261
267
267
273
278
279
303
307
306
309
308
308
309
322
322
324
325
322
323
326
327
330
333
337
336
337
337
340
347
347
347
353
356
356
360
361
358
359
357
358
359
364
367
368
368
373
377
378
379
378
379
380
381
383
388
389
389
390
391
390
392
392
394
394
398
398
410
410
408
408
404
399
399
390
389
389
389
386
390
391
387
387
388
379
385
386
389
389
389
389
389
391
390
392
392
386
386
383
380
380
372
373
373
373
372
371
369
368
362
362
361
362
362
362
362
367
368
368
368
370
374
377
382
382
382
386
381
380
380
380
378
377
376
374
374
374
365
361
332
329
329
332
330
325
324
321
321
321
319
325
321
327
325
324
324
325
320
320
319
321
319
319
318
318
319
323
324
329
323
322
321
307
308
309
310
311
312
314
315
315
318
321
321
322
326
324
325
325
328
330
333
339
339
338
338
338
338
339
344
344
339
338
320
313
313
309
295
294
296
307
303
300
295
292
275
275
274
274
277
275
272
264
271
264
261
258
255
253
252
252
257
255
256
255
256
261
263
267
267
267
276
260
267
267
261
261
247
248
245
246
248
247
247
248
248
247
247
245
248
250
264
267
267
267
267
272
275
271
272
272
272
271
271
270
270
271
273
273
273
276
278
278
278
278
279
279
279
277
277
278
281
278
276
276
279
289
298
298
299
301
304
305
306
307
306
318
319
321
330
334
335
339
335
338
333
333
333
334
337
341
341
339
339
339
339
340
343
344
347
350
350
351
350
349
353
352
353
352
352
353
356
354
352
340
343
342
341
339
340
340
340
341
340
339
336
334
326
325
327
327
331
335
337
339
341
342
347
361
364
376
377
377
377
372
373
374
375
374
374
374
373
378
379
384
385
395
396
394
393
388
386
390
394
394
396
395
398
400
398
394
388
388
391
380
387
390
391
387
388
391
392
390
391
386
382
389
382
384
385
386
386
386
387
388
388
399
404
405
406
408
414
414
416
415
413
414
410
408
402
403
404
404
409
410
417
417
414
411
385
382
382
387
383
379
368
374
372
374
372
372
371
372
375
374
374
374
369
369
373
373
373
371
372
364
362
362
362
362
363
362
364
367
372
370
366
359
358
360
360
359
358
360
362
364
366
368
368
368
363
361
357
357
360
362
362
362
364
365
365
363
361
361
361
356
356
357
359
361
362
362
362
362
362
362
363
365
365
364
364
363
363
361
363
364
365
362
357
356
356
351
352
350
350
344
305
304
273
271
271
268
267
268
267
273
268
267
262
249
252
231
226
226
223
222
217
216
219
220
223
220
219
214
212
210
208
208
210
208
210
206
206
206
200
202
200
198
196
191
195
196
197
197
200
199
202
208
208
210
211
211
212
208
208
206
206
203
199
198
205
204
200
200
200
201
201
200
201
200
198
199
199
199
199
201
202
201
198
198
195
197
199
195
188
187
188
188
194
195
196
192
193
188
189
190
190
192
178
178
175
173
178
174
178
176
176
178
179
179
178
178
178
178
177
177
178
178
176
176
175
162
162
162
162
161
166
170
170
171
171
172
172
172
172
172
182
182
184
184
183
183
182
184
184
184
183
183
183
183
184
184
184
184
182
182
178
179
182
184
183
184
184
184
185
187
187
189
190
190
191
191
191
190
190
192
192
195
195
196
196
196
199
198
205
205
205
206
205
208
207
207
208
206
208
204
204
204
204
204
206
205
204
205
199
199
199
199
200
198
194
194
192
188
188
176
166
166
164
162
152
151
148
148
149
150
148
150
150
150
151
154
153
152
154
154
151
152
151
162
162
166
166
166
166
166
166
166
166
166
168
166
166
166
167
168
170
174
174
174
174
176
175
174
173
176
177
182
179
168
167
176
174
175
174
172
172
173
172
174
175
175
175
173
173
172
172
176
176
172
168
169
165
163
162
162
163
164
158
157
156
151
142
140
142
142
142
142
144
144
144
145
146
147
145
143
144
144
142
141
136
132
132
131
131
131
131
133
133
132
133
134
133
135
136
137
137
138
139
138
138
139
146
147
148
148
148
148
148
148
149
149
149
149
147
145
147
145
146
146
146
148
148
148
148
148
150
151
156
155
155
155
155
155
158
160
161
160
160
160
163
164
164
165
166
166
166
167
166
165
164
166
168
171
173
172
172
172
172
172
174
174
175
175
175
176
176
177
178
179
181
181
181
181
180
180
183
184
185
185
184
190
190
190
188
186
184
180
181
179
178
172
170
162
157
155
154
154
155
154
154
154
155
155
156
158
160
158
162
162
162
162
164
164
164
165
165
166
166
166
166
166
166
166
164
164
164
164
164
162
164
163
162
163
161
160
159
157
148
146
145
144
145
144
147
147
144
142
141
143
143
142
142
138
137
137
136
136
136
138
140
141
141
143
148
148
148
149
148
148
149
149
149
148
148
148
148
147
145
145
145
146
146
147
150
153
155
155
154
150
151
146
145
148
148
148
149
148
150
152
153
152
151
150
150
150
150
151
151
150
152
149
148
149
148
146
147
144
143
145
146
148
146
146
145
142
143
142
142
145
145
145
144
139
132
128
129
130
128
127
125
125
125
126
126
129
128
130
130
130
132
132
132
133
135
135
135
135
135
135
135
134
135
136
136
136
135
136
136
136
138
143
143
142
142
142
140
141
131
129
129
129
128
127
126
126
127
133
132
132
131
130
130
128
130
129
130
130
130
130
130
131
130
129
129
128
126
126
124
124
124
119
116
105
105
105
105
102
102
101
100
100
100
99
100
103
103
102
101
102
103
103
103
103
102
103
105
107
109
109
110
109
107
108
108
109
107
108
107
107
107
109
113
113
117
118
118
118
118
119
119
120
120
119
119
121
121
122
122
122
124
125
126
126
127
127
130
130
130
130
130
130
136
137
137
137
137
136
136
138
138
142
144
147
147
145
147
143
143
145
144
143
145
145
144
140
137
138
137
142
139
137
136
132
133
130
130
129
130
128
126
126
126
128
130
130
130
132
132
136
136
136
137
138
142
144
144
142
137
137
136
136
136
138
140
140
140
138
139
139
140
140
140
143
149
153
155
156
157
157
161
163
163
163
163
160
159
152
150
150
149
149
150
149
147
150
150
158
160
160
160
159
160
160
160
160
160
165
168
170
170
171
171
171
172
172
179
181
182
184
185
186
187
188
188
188
188
189
191
191
196
196
196
196
195
195
195
192
191
190
190
189
188
188
189
203
203
202
202
206
205
205
204
203
202
204
204
204
204
206
206
195
190
186
186
186
185
184
184
184
184
183
183
184
184
184
184
184
188
189
189
187
187
187
187
188
190
190
192
192
189
186
187
188
184
184
186
185
188
189
188
184
183
184
184
184
184
184
184
184
186
190
190
189
189
188
185
184
182
182
182
182
182
182
183
185
185
184
183
183
183
184
185
185
186
185
185
184
184
184
184
184
170
166
160
148
148
146
145
142
143
144
143
141
141
140
137
137
136
136
136
141
140
135
131
118
117
117
117
117
119
124
130
130
130
131
133
133
133
133
136
137
137
137
138
139
139
139
139
140
138
136
136
134
134
135
136
136
132
131
127
131
132
133
133
133
135
137
136
138
138
136
136
135
139
140
151
150
151
150
154
153
153
153
151
147
147
151
151
150
149
147
143
143
144
148
153
157
159
168
173
184
186
186
185
190
189
189
186
186
189
194
199
202
202
209
205
203
204
204
215
217
218
221
221
221
228
231
234
234
234
236
237
240
243
243
250
255
259
259
260
262
262
266
268
268
281
292
297
300
302
302
302
310
313
314
315
324
320
320
329
335
339
340
339
339
334
333
333
331
331
333
333
333
335
335
336
337
337
337
337
340
346
351
351
351
352
352
353
354
354
354
356
358
360
361
361
362
361
360
361
362
362
362
364
365
365
367
366
366
365
364
364
364
364
362
364
365
366
366
365
367
367
367
367
368
369
369
372
372
372
372
372
373
374
374
374
373
373
375
377
380
385
385
385
381
380
377
377
376
375
374
379
379
379
380
380
380
381
375
366
340
337
326
325
329
320
318
316
279
280
275
268
267
255
261
264
265
262
261
262
262
262
265
265
263
264
266
266
266
266
266
262
255
222
220
218
217
212
210
212
214
223
222
220
211
212
214
214
215
215
206
202
201
203
200
199
196
190
191
180
179
179
179
184
185
189
188
188
187
186
186
186
185
185
186
190
193
198
199
200
200
201
200
200
200
197
195
194
195
193
194
190
187
178
178
178
179
186
186
190
189
189
189
188
189
190
190
190
193
193
193
191
190
184
184
184
185
185
186
188
187
187
190
190
190
190
189
188
191
193
195
195
197
198
198
201
204
206
208
209
209
213
219
224
225
225
225
224
226
230
230
230
231
228
228
229
229
229
233
237
229
233
228
226
225
219
218
216
215
214
214
215
215
215
213
211
209
214
219
220
219
220
220
219
221
218
211
203
203
202
201
202
202
204
205
202
206
206
205
205
207
208
210
217
218
218
219
219
227
227
232
232
232
233
235
234
234
234
237
240
240
240
243
244
244
246
252
255
256
258
257
257
257
258
258
259
259
259
259
259
260
262
265
265
265
264
267
267
267
267
268
268
267
270
269
268
267
266
260
250
249
252
253
255
253
250
250
247
243
243
247
242
235
232
229
228
230
232
237
235
230
226
223
222
221
221
224
226
226
223
220
220
221
221
221
220
220
223
225
223
223
226
226
232
231
231
242
243
245
246
246
248
250
251
250
250
250
254
256
257
256
256
255
249
250
249
248
249
249
249
249
247
247
249
249
254
254
250
249
249
249
249
249
249
248
248
248
251
255
255
257
251
237
237
237
236
236
242
242
243
242
241
239
224
221
220
220
215
204
190
186
184
176
170
170
172
174
175
177
176
177
178
178
184
184
185
184
189
190
190
191
192
192
197
201
205
205
207
206
204
203
205
208
211
210
213
213
215
215
214
216
215
215
213
212
213
213
214
214
214
214
215
213
211
214
214
213
212
212
214
215
217
218
217
218
218
217
217
215
215
215
216
216
217
217
217
217
217
217
218
217
217
217
217
216
215
214
215
215
215
214
214
214
214
215
214
214
215
215
216
218
217
214
213
214
208
199
197
190
190
190
190
190
190
188
190
190
191
191
190
189
186
173
173
172
165
157
154
160
159
158
158
158
153
151
149
145
142
140
141
140
142
140
142
141
136
136
135
136
136
136
136
136
133
133
130
127
126
127
127
112
104
89
83
83
83
83
83
82
82
82
83
82
82
81
81
81
82
83
84
83
84
84
84
84
85
83
80
81
81
81
81
83
83
83
83
82
82
82
82
82
83
83
83
82
82
83
83
83
83
84
84
82
80
80
80
80
80
80
82
83
83
83
83
84
84
87
87
87
85
86
86
88
89
88
85
85
83
83
83
83
83
83
84
82
81
79
77
79
79
79
79
77
77
75
72
71
71
71
71
69
69
69
68
67
67
67
67
67
67
66
66
68
68
69
66
66
65
58
58
57
57
60
61
64
65
65
65
66
66
66
66
66
67
68
69
70
69
68
68
68
69
69
69
68
67
65
65
64
66
65
64
65
65
66
66
68
68
68
68
66
66
67
67
67
67
75
73
74
77
75
75
75
71
69
68
67
69
69
70
70
70
70
71
71
71
71
71
71
70
70
70
69
69
69
69
69
69
69
68
68
68
71
71
71
72
71
71
71
69
69
69
69
68
68
68
68
69
69
68
68
69
70
72
72
71
71
71
71
71
70
70
70
70
71
71
72
72
72
72
74
74
74
75
75
75
75
77
76
77
77
77
75
75
75
75
79
79
79
79
79
78
79
79
78
77
76
75
74
75
76
74
74
73
73
71
72
72
73
73
73
70
71
71
68
65
62
63
65
65
65
63
63
63
59
58
54
52
51
51
51
51
50
50
50
50
50
50
49
48
48
48
49
49
52
52
52
50
50
50
53
53
53
53
53
53
53
53
54
54
56
56
56
56
56
56
56
56
57
58
59
59
59
59
61
62
61
61
62
62
63
63
63
63
60
60
60
61
61
61
62
62
62
62
62
62
60
60
61
61
61
61
61
62
62
64
65
65
65
65
65
65
65
65
65
65
65
65
65
65
71
71
72
72
71
71
71
71
71
71
71
71
72
73
78
78
80
80
80
80
80
80
81
81
81
84
87
87
87
86
86
85
84
86
87
87
87
87
87
87
87
87
87
88
88
88
92
93
92
94
93
92
94
93
93
88
90
90
88
86
83
83
86
85
86
86
89
93
94
94
94
94
94
95
95
95
95
95
94
94
93
94
94
95
95
95
95
95
95
97
97
97
101
101
101
103
106
108
108
109
113
116
117
117
117
117
118
119
119
120
119
121
118
117
116
118
119
120
119
118
118
117
114
116
118
120
125
124
123
123
122
122
122
124
124
124
127
127
127
128
131
131
131
133
134
136
135
136
135
135
136
133
132
133
136
140
140
139
139
140
140
139
141
140
142
143
147
146
146
147
151
151
153
150
151
151
152
152
151
151
152
153
153
154
154
154
154
154
154
155
155
157
158
159
158
158
158
158
158
158
158
159
159
159
160
160
160
161
166
166
165
166
161
159
160
152
152
151
148
147
142
141
137
137
137
136
133
131
131
131
130
131
130
130
130
130
130
130
130
130
130
130
130
130
130
129
128
127
127
127
127
126
126
126
126
126
126
126
126
126
126
126
126
125
124
124
123
123
121
114
113
110
107
99
99
94
94
94
94
93
93
93
90
89
87
87
85
84
83
83
83
83
83
83
83
82
81
80
79
75
75
74
72
72
72
73
71
71
71
71
71
70
69
68
64
64
63
63
63
63
62
61
59
52
47
47
46
46
46
46
46
46
44
44
41
40
36
35
33
29
29
26
25
25
24
24
24
23
23
22
21
20
20
19
20
19
19
18
17
17
17
17
17
17
16
16
16
16
16
16
16
16
16
16
16
16
15
15
15
16
15
13
13
13
13
13
13
13
13
12
12
12
12
12
12
11
11
11
11
11
11
14
14
14
15
15
15
15
15
15
15
15
17
17
17
17
17
17
17
17
16
16
15
15
15
15
15
15
15
15
15
15
14
14
15
15
15
15
14
14
14
14
14
14
15
15
15
15
15
15
15
15
15
15
15
15
15
15
15
15
15
15
16
16
16
16
16
16
16
16
16
16
16
16
16
15
15
15
15
15
16
17
17
17
17
17
17
17
17
17
17
17
17
17
17
17
17
17
17
17
17
17
18
18
18
18
18
18
17
17
17
17
17
17
17
17
17
17
16
17
17
16
16
16
16
15
15
15
15
15
16
16
16
16
17
17
17
17
17
17
17
17
17
16
16
16
16
16
16
16
15
15
15
14
14
14
13
13
13
13
13
13
13
13
13
13
12
12
13
13
13
13
13
13
13
13
13
13
13
13
13
13
13
13
13
13
13
13
13
13
13
13
13
12
12
12
12
12
12
12
12
12
12
11
11
11
11
11
11
11
11
11
11
11
10
10
10
10
10
10
10
10
10
10
9
9
8
8
8
8
8
8
8
9
9
10
10
10
10
10
10
10
10
10
10
10
10
10
10
10
10
10
10
10
10
10
10
10
9
9
9
9
8
8
8
8
8
9
9
8
8
8
8
8
8
8
8
8
9
9
8
8
8
8
8
8
8
8
8
8
8
8
8
8
9
9
9
9
9
9
9
9
9
9
9
9
9
9
9
8
7
7
7
7
6
6
6
7
7
7
7
7
7
7
7
7
7
7
7
7
7
7
7
7
9
9
9
9
9
8
9
9
9
10
10
10
10
11
11
11
11
11
11
10
10
8
8
8
8
8
8
8
9
9
9
10
10
10
10
10
10
10
10
11
11
11
11
12
12
12
12
12
12
12
12
12
12
12
12
12
12
12
12
12
12
12
12
12
12
12
12
12
12
12
12
12
12
12
12
12
12
12
12
12
12
12
12
12
12
12
12
12
12
12
11
11
11
11
11
11
11
12
12
12
12
12
12
12
12
12
12
12
12
12
12
12
12
12
12
12
12
11
11
11
10
9
9
9
8
8
8
8
8
8
8
8
8
8
8
8
8
8
9
9
9
9
9
9
9
10
10
10
10
10
10
10
10
10
10
10
11
11
11
11
11
11
11
11
11
11
12
12
12
12
12
12
12
12
13
13
14
14
14
14
14
14
14
14
14
14
14
14
14
14
14
14
15
15
15
15
15
15
15
15
15
16
16
16
15
15
15
15
14
14
15
15
15
16
16
16
16
16
16
16
16
16
16
16
16
16
16
16
16
16
16
16
14
14
14
14
14
14
14
14
14
14
14
14
14
14
14
14
15
15
15
15
15
15
15
15
15
15
14
14
14
14
14
14
14
14
14
13
13
11
11
11
11
11
11
11
11
10
10
8
8
8
8
8
8
8
8
8
8
8
8
8
8
8
8
8
8
8
8
8
8
8
7
7
7
7
7
7
6
6
6
6
6
6
6
6
6
6
6
6
6
6
6
6
6
6
6
6
5
5
5
5
5
5
5
5
5
5
5
5
5
4
4
4
4
4
4
4
4
4
4
4
4
4
4
4
4
4
4
4
4
4
4
4
4
4
4
4
4
4
4
4
4
4
4
4
4
4
4
4
4
4
4
5
5
5
5
5
5
5
5
5
5
5
5
5
5
5
5
5
5
5
5
5
5
5
5
5
5
5
5
5
5
5
5
5
5
5
5
5
5
5
5
5
6
6
6
6
6
6
6
6
6
6
6
6
6
6
6
6
6
6
6
6
6
6
6
6
6
6
6
6
6
6
6
5
5
5
5
6
7
7
7
7
8
8
8
8
8
8
8
8
8
8
8
8
8
8
8
8
8
8
8
8
9
10
10
10
10
10
10
10
10
10
10
10
10
10
10
10
10
10
10
10
10
10
10
10
10
10
10
10
10
10
10
10
10
10
10
10
10
10
10
10
10
11
11
11
11
11
11
11
11
11
11
11
11
11
11
11
11
11
11
11
11
11
11
11
12
13
13
14
13
12
12
12
12
12
12
12
12
12
13
13
13
12
11
11
11
11
11
11
11
11
11
11
11
11
11
11
11
11
11
11
11
11
11
11
11
11
11
11
11
11
11
11
11
11
11
11
11
11
11
11
11
11
11
11
11
11
11
11
11
11
11
11
11
11
11
11
11
11
11
11
11
11
11
10
10
10
10
10
10
10
10
10
10
10
10
10
10
10
10
10
10
11
11
11
11
11
10
10
9
9
9
9
8
8
6
6
6
6
6
6
6
5
5
5
5
5
5
5
5
5
5
4
4
4
4
4
4
4
4
4
4
3
3
3
3
3
3
3
3
4
4
4
4
4
4
4
4
3
3
3
3
3
3
3
3
3
3
3
3
3
3
3
3
3
3
3
3
3
4
4
4
4
4
4
4
5
5
5
5
5
5
5
5
5
5
5
5
5
5
5
5
5
5
5
5
5
5
5
5
5
5
5
5
5
4
4
4
4
4
4
4
4
5
5
5
6
6
6
6
6
6
6
6
6
6
6
6
6
6
6
6
6
6
6
6
6
6
6
6
6
6
6
6
6
6
6
6
6
6
6
6
6
6
6
6
6
6
6
6
6
6
6
6
6
6
6
6
6
6
6
6
6
5
5
5
5
5
5
5
5
5
5
5
5
5
5
5
5
5
5
5
5
5
5
5
5
5
5
5
5
5
5
5
5
5
5
5
5
5
5
5
5
5
5
4
4
4
4
4
4
4
4
4
4
4
4
5
5
5
5
5
5
5
5
4
4
4
3
3
2
2
2
2
2
2
2
2
2
2
2
2
2
2
2
2
2
2
2
2
2
2
2
2
2
2
2
2
2
2
2
2
2
2
2
2
2
2
2
2
2
2
2
2
2
1
1
1
1
1
1
1
1
1
1
1
0
0
0
0
0
0
0
0
0
0
0
0
1
1
1
1
1
1
1
1
1
1
2
2
2
2
2
3
3
4
4
4
4
4
4
4
4
4
4
4
4
4
4
4
4
4
4
4
4
4
4
4
4
4
4
4
4
4
4
4
4
4
4
4
4
4
4
4
4
4
4
4
3
3
3
3
3
3
3
3
3
3
3
3
3
3
3
3
3
3
3
3
4
4
4
4
4
4
5
5
5
5
5
5
5
5
5
5
5
5
5
5
5
5
5
5
5
5
5
5
5
5
5
5
5
5
5
5
5
5
5
5
5
5
5
5
5
5
5
5
5
5
5
5
5
5
5
5
5
5
5
5
5
5
5
5
5
5
5
5
5
5
5
4
4
4
3
3
3
3
3
3
3
3
3
3
2
1
1
1
1
1
1
1
1
1
1
1
1
1
1
1
1
1
1
2
2
2
2
2
2
2
2
2
2
2
2
2
2
2
2
2
2
2
2
2
2
2
2
2
2
2
2
2
2
2
2
2
2
2
2
2
2
2
2
2
2
2
2
2
2
1
2
2
2
2
2
2
2
2
2
2
2
2
2
2
2
2
2
2
2
3
3
3
3
3
3
3
3
3
3
3
3
3
3
3
3
3
3
3
3
3
3
3
3
3
3
3
3
3
3
3
3
3
3
3
3
3
3
3
3
3
3
3
3
3
3
3
3
3
3
3
3
3
3
3
3
3
3
3
2
2
2
2
2
2
2
2
2
2
2
2
2
2
2
2
2
2
2
2
2
2
2
2
2
2
2
2
2
2
2
2
2
2
2
2
2
2
2
2
2
2
2
2
2
2
2
2
2
2
2
2
3
3
3
3
3
3
3
3
3
3
3
3
3
3
3
3
3
3
3
3
3
3
3
3
3
3
3
3
3
3
3
3
3
3
3
3
3
3
3
3
3
3
3
3
3
3
4
4
5
5
5
5
5
5
5
5
5
5
4
4
4
5
4
4
4
4
4
4
5
5
5
5
5
5
5
5
5
5
5
5
5
5
5
5
7
7
10
10
10
10
10
10
10
10
10
11
11
11
11
11
11
11
11
11
11
11
11
11
11
11
11
12
13
13
12
12
12
12
12
12
12
12
12
12
12
12
12
12
12
12
12
12
12
12
12
12
12
12
12
12
12
12
12
12
13
13
13
13
13
14
14
15
15
15
15
15
15
16
17
17
18
18
18
18
18
18
18
18
18
19
19
19
19
19
19
19
19
19
19
19
19
19
19
19
19
19
19
19
19
19
19
19
19
19
19
19
19
19
19
19
19
19
23
23
22
21
21
21
21
21
21
21
20
20
20
20
20
20
20
20
20
20
19
19
19
19
20
19
19
18
18
18
18
18
17
17
17
17
17
17
17
17
17
17
16
16
17
17
17
17
16
16
16
16
17
16
15
15
16
16
16
16
16
16
16
16
16
16
16
16
16
16
16
16
16
16
15
15
14
14
14
14
13
13
13
15
15
15
15
15
15
15
13
13
13
13
13
13
13
14
14
14
14
14
16
16
16
16
16
16
16
16
17
17
17
17
17
17
17
17
17
17
17
17
17
17
17
17
17
17
17
17
16
16
16
16
16
16
16
16
16
16
16
16
16
16
16
16
16
15
15
14
14
14
14
14
13
13
13
13
12
11
11
11
11
11
11
11
11
11
11
11
11
11
11
11
11
11
11
11
11
11
11
11
11
11
11
11
11
11
11
11
11
11
11
11
11
10
10
11
11
11
11
11
11
11
11
11
11
11
11
11
11
11
11
11
11
11
11
11
11
10
10
11
11
10
10
10
10
10
10
10
10
10
10
10
9
9
9
9
9
9
9
8
6
6
6
6
6
6
6
6
6
6
6
6
6
6
6
6
6
6
6
6
6
6
6
6
6
6
6
6
6
6
7
7
7
7
7
7
7
7
7
7
7
6
6
6
6
6
6
6
6
6
6
6
6
6
6
6
6
6
6
6
6
6
6
6
6
6
6
6
6
6
6
6
6
6
6
6
6
5
5
5
5
5
5
5
5
5
5
5
5
5
5
5
5
5
5
5
5
5
5
5
5
5
5
5
5
5
5
5
5
5
5
5
5
5
5
5
5
5
5
5
5
5
5
5
5
5
5
5
5
5
5
5
5
5
5
5
5
5
5
5
5
5
4
4
3
3
3
3
3
4
4
4
3
3
2
2
2
2
2
2
2
2
2
2
2
2
2
2
2
2
2
2
2
2
2
2
2
2
2
2
2
2
2
2
2
2
2
2
2
3
3
3
3
3
3
3
3
3
3
3
3
3
3
3
3
3
3
3
3
3
3
3
3
3
3
3
3
4
4
4
4
4
4
4
4
4
4
4
4
4
4
4
4
4
4
4
4
4
4
4
4
4
4
4
4
5
5
5
5
5
5
5
5
5
5
5
5
5
5
5
5
5
5
5
5
5
5
5
5
5
5
5
5
5
5
5
5
5
5
5
5
5
5
5
6
6
5
6
6
7
7
6
6
6
7
7
7
7
7
7
7
7
7
7
7
7
7
7
7
7
7
7
7
7
7
7
8
8
8
8
8
9
9
9
9
9
9
9
9
9
9
9
9
9
9
9
9
9
9
9
9
9
10
10
11
11
11
11
11
12
12
12
12
12
12
12
12
12
12
12
12
12
12
12
12
12
12
12
12
12
12
12
12
12
12
12
12
12
12
12
13
13
13
13
13
13
13
13
13
13
13
13
13
13
13
14
14
14
14
14
14
14
14
14
14
14
14
14
14
14
14
14
14
14
14
14
14
14
14
14
14
14
14
14
14
14
14
14
14
13
13
13
13
13
13
13
13
13
13
13
13
13
13
12
12
12
12
12
12
12
12
11
11
11
11
11
11
11
11
11
10
10
11
11
11
11
11
11
11
11
11
11
11
11
11
11
11
11
11
11
11
11
11
11
11
11
11
11
11
11
11
11
11
11
11
10
9
9
9
9
9
9
9
9
9
8
8
8
9
9
9
9
9
9
9
9
9
9
9
9
9
9
9
9
9
9
9
9
11
11
10
10
10
10
10
10
9
9
9
9
9
9
9
9
9
9
9
9
9
9
9
9
9
9
9
7
7
7
7
7
7
7
7
7
7
7
7
6
6
6
6
6
6
7
7
7
7
7
7
7
7
7
7
7
7
7
7
7
7
7
6
6
6
6
6
6
6
6
6
6
6
6
6
6
6
6
6
6
6
6
6
5
5
5
5
5
5
5
5
5
5
5
5
5
5
5
5
5
5
5
5
5
5
5
5
5
5
5
5
5
5
5
5
5
5
5
5
5
5
5
5
5
5
5
4
4
4
4
4
4
4
4
4
4
4
4
4
4
4
4
4
4
4
5
5
5
5
5
5
5
5
5
5
5
5
5
5
5
5
5
5
5
5
5
5
6
6
6
6
6
6
6
6
6
6
6
6
6
6
6
6
6
6
6
6
6
6
6
6
6
6
6
6
6
6
6
6
6
6
6
6
6
6
6
6
6
6
6
6
6
6
6
6
6
6
6
6
6
6
6
6
6
6
6
6
6
6
6
6
6
6
6
6
5
5
5
5
5
5
5
5
5
6
6
6
6
6
6
6
6
6
7
7
7
7
6
6
6
6
6
6
6
6
6
6
6
6
6
6
6
6
6
6
6
7
7
7
8
8
8
8
8
9
9
10
10
11
11
11
12
13
13
13
13
13
14
14
14
14
14
14
13
13
13
13
13
13
14
14
14
14
14
14
14
14
15
14
14
14
14
14
14
14
13
13
13
13
13
13
13
13
13
13
13
13
13
13
13
13
13
13
13
13
13
13
13
13
13
13
14
14
14
13
13
13
13
13
13
13
12
12
12
12
12
12
12
12
12
12
12
12
12
12
12
12
12
12
12
12
12
12
12
12
12
13
13
13
13
13
13
13
13
14
15
14
14
14
15
15
14
14
14
14
14
15
15
14
15
15
15
15
15
15
15
15
15
15
15
15
15
15
15
15
14
14
13
14
14
14
14
13
13
11
11
11
12
12
12
12
12
12
11
11
11
12
11
11
11
11
11
11
11
11
11
11
11
11
11
11
11
11
11
11
11
11
11
11
12
12
12
12
13
13
13
13
14
14
14
15
15
15
15
15
15
15
16
16
16
16
16
16
16
16
16
15
14
14
14
14
14
14
14
13
13
13
13
13
13
13
13
13
13
13
13
13
14
14
14
14
14
13
14
14
14
14
14
15
15
15
15
15
15
15
15
15
15
15
15
15
15
15
15
15
15
15
15
15
15
15
15
15
15
15
15
15
17
17
17
17
17
17
17
17
17
17
17
17
17
17
17
17
17
17
17
17
17
17
17
17
17
17
17
17
17
17
17
17
17
17
17
17
17
16
15
15
15
15
15
15
15
15
14
14
11
11
11
11
11
10
10
10
9
9
9
9
9
9
9
9
9
9
9
9
9
9
9
9
9
9
9
9
9
9
9
9
9
9
9
9
10
10
10
10
10
10
10
11
11
10
10
10
10
10
10
10
10
10
10
10
10
10
10
10
10
10
10
8
8
9
9
9
9
9
11
11
11
11
11
11
11
11
11
11
11
11
11
11
11
12
13
13
13
13
13
13
13
13
16
16
16
15
15
15
15
15
15
15
15
16
16
15
15
15
15
15
15
15
15
15
16
17
17
17
17
17
17
17
17
17
17
17
17
17
17
17
17
17
17
17
17
17
17
17
17
17
17
17
18
18
18
19
19
19
19
19
20
20
20
19
19
21
21
21
21
22
22
22
22
22
22
22
22
23
23
23
23
23
23
23
23
22
22
22
22
22
23
23
23
24
23
23
23
23
23
23
23
23
23
23
23
24
24
24
24
24
23
24
24
24
24
24
23
23
23
23
23
23
23
23
23
23
24
23
23
23
24
23
23
23
23
23
23
23
23
23
23
23
23
23
23
23
23
23
24
24
24
24
24
24
24
24
24
24
24
24
24
24
24
24
24
24
24
24
24
23
22
19
19
19
18
17
18
18
18
18
18
17
17
17
17
17
17
17
17
18
18
18
18
17
17
15
15
15
15
14
14
13
12
12
12
12
12
12
12
12
11
11
11
11
11
12
12
12
12
11
11
11
11
12
12
11
11
11
11
11
11
11
11
11
11
11
11
11
11
11
11
11
11
11
11
11
11
11
11
11
11
11
11
11
11
11
11
10
10
10
10
11
11
11
11
11
11
11
11
11
11
11
11
12
12
12
12
13
13
13
13
13
13
13
13
13
13
13
13
12
12
12
12
12
12
12
12
12
12
12
12
12
12
13
13
13
13
13
14
14
14
14
14
14
14
14
14
14
14
14
14
14
14
14
14
14
14
13
13
13
13
13
13
12
12
12
12
12
12
12
11
11
11
11
11
11
11
11
11
11
11
11
11
11
11
11
12
12
12
12
12
12
12
12
12
12
11
11
11
11
11
11
12
12
12
12
12
12
12
12
12
12
12
12
12
12
12
12
12
12
12
12
11
12
12
12
12
12
12
12
11
11
11
11
11
11
11
11
11
11
11
11
11
11
11
11
11
11
11
11
11
11
11
11
11
11
11
11
11
11
11
11
11
11
12
12
12
12
12
12
12
12
11
11
11
11
11
11
11
11
11
10
10
10
10
10
10
10
11
11
11
11
11
11
11
11
11
11
11
11
11
11
11
11
11
11
11
11
11
11
11
10
10
10
10
10
10
10
10
10
10
10
9
9
9
9
9
9
9
9
9
9
9
9
9
9
9
10
10
10
10
10
10
10
10
10
10
10
10
10
10
10
9
8
8
8
8
8
9
8
8
8
8
8
8
9
9
9
9
11
11
11
11
11
11
11
11
11
11
11
11
11
11
11
11
11
11
11
11
11
11
11
11
11
10
10
10
10
10
10
10
10
10
10
9
9
9
9
9
9
9
9
9
9
9
9
9
9
9
9
8
8
8
8
8
9
10
10
10
10
10
10
10
10
10
8
8
8
8
8
8
8
8
8
7
7
7
7
7
7
7
7
7
6
6
6
6
6
6
6
6
6
6
6
6
6
6
6
6
6
6
6
6
6
6
6
6
6
6
6
6
6
6
6
6
6
6
6
6
6
6
6
6
5
5
5
5
5
5
5
5
5
5
5
5
5
5
5
6
6
6
6
6
6
6
6
6
6
6
6
6
6
7
8
8
8
8
8
8
9
9
9
11
11
15
15
15
16
16
16
16
17
17
17
17
17
17
18
18
18
18
18
17
17
17
17
18
18
18
19
19
20
20
20
20
20
20
20
20
20
20
20
20
20
20
20
20
20
20
20
20
20
20
21
21
21
21
21
21
21
21
21
22
22
22
22
22
20
20
19
19
20
20
19
20
21
21
21
22
22
22
22
22
22
22
22
23
23
23
23
23
23
23
23
23
23
23
23
23
23
23
23
23
23
23
23
23
23
23
23
24
24
25
28
29
29
29
28
28
28
28
29
29
29
29
29
29
29
31
34
35
36
36
40
41
44
43
44
43
44
44
44
43
43
43
43
43
43
43
43
43
43
43
43
43
43
43
43
43
43
43
43
44
44
44
44
44
44
44
44
44
44
44
44
42
42
42
42
42
42
42
42
42
43
43
44
45
45
45
44
44
44
44
44
44
44
44
44
44
44
44
43
43
43
43
43
43
43
43
43
43
43
42
42
42
42
41
40
40
40
40
40
39
39
40
40
40
40
39
39
38
38
38
38
39
39
39
39
39
39
39
39
39
39
38
38
38
38
37
36
36
36
37
37
37
37
37
37
37
37
38
38
38
38
37
37
36
36
35
34
33
30
31
30
30
29
29
27
25
25
23
22
21
17
14
14
14
13
13
13
13
13
13
13
13
13
13
13
13
13
13
14
14
14
14
14
14
14
13
13
13
13
13
12
13
13
13
13
13
13
13
13
12
12
12
14
13
13
13
13
13
13
13
13
13
12
12
11
10
10
10
10
10
10
10
10
10
9
8
8
8
8
7
7
7
7
7
7
7
8
8
8
8
8
8
8
8
7
8
8
8
8
8
10
10
10
10
10
10
10
10
10
10
10
10
10
10
10
10
10
10
11
11
11
11
11
11
11
11
11
11
11
11
11
11
11
11
11
11
11
11
11
11
11
11
11
11
11
11
11
11
11
11
11
11
11
11
11
11
11
11
11
11
11
11
11
11
11
11
11
11
11
11
11
11
11
11
11
11
11
11
11
11
11
11
11
11
11
11
11
11
11
11
11
11
11
11
11
11
11
11
11
11
11
11
11
11
11
11
11
11
11
11
11
11
11
11
11
11
11
11
11
11
11
11
11
9
7
7
7
7
7
8
8
9
10
10
10
10
10
10
11
11
11
11
11
11
11
11
11
11
12
12
11
11
11
11
11
11
11
11
11
11
11
11
11
11
11
11
11
11
11
11
12
12
12
12
12
12
12
12
12
12
12
12
12
12
12
13
13
13
13
13
13
13
12
12
11
11
12
12
12
12
12
12
12
11
11
11
11
11
11
11
11
11
11
11
11
11
11
11
11
11
11
11
10
10
10
10
10
9
9
9
9
9
8
9
9
9
9
9
9
9
9
9
9
9
9
9
9
9
9
10
10
10
10
10
11
11
11
11
11
11
11
11
11
11
11
11
11
11
11
11
11
11
11
11
9
9
9
9
9
10
10
10
10
10
10
10
10
10
11
11
11
11
11
11
11
11
11
11
11
11
11
11
11
11
11
11
11
11
11
11
11
12
12
12
12
12
11
11
11
11
11
11
11
11
11
11
11
11
11
11
11
11
11
11
11
11
11
13
14
14
12
11
11
11
11
12
12
12
12
12
12
12
12
12
12
12
12
12
12
12
12
12
12
12
12
13
13
13
13
13
13
13
13
13
13
13
13
13
13
13
13
13
13
13
13
14
14
14
14
14
14
14
14
14
14
14
14
14
15
15
15
15
15
15
15
15
15
14
14
14
14
14
14
14
14
14
14
14
14
14
14
14
14
15
15
16
16
16
17
17
17
17
17
17
17
17
17
17
17
17
17
17
17
17
17
17
17
16
16
16
16
16
16
16
16
16
16
16
15
15
15
15
15
14
14
14
13
13
12
12
12
11
11
11
11
11
11
11
11
11
11
12
11
11
11
11
11
11
11
11
11
11
11
11
11
11
11
11
12
12
12
12
12
12
12
12
12
12
12
12
12
12
12
11
11
11
11
11
11
11
11
11
11
11
11
11
10
9
8
8
8
8
8
8
8
8
8
7
7
7
7
7
7
7
7
7
7
7
7
7
7
7
7
7
7
7
6
6
6
6
6
6
6
6
6
6
6
6
6
6
7
9
9
9
9
9
9
9
9
9
9
9
9
9
9
9
9
9
10
10
10
10
10
10
11
11
11
11
11
11
11
11
11
11
11
11
11
11
11
11
11
11
11
11
11
11
11
11
11
10
10
10
10
10
10
10
10
10
9
8
8
8
8
7
7
7
7
7
7
7
7
6
6
6
6
6
6
6
6
6
6
6
6
6
6
6
6
6
6
6
6
6
6
6
6
7
7
7
7
7
7
7
7
7
8
8
8
9
9
9
9
9
9
9
9
9
9
9
9
9
9
9
9
9
9
9
9
10
9
9
9
9
9
9
10
10
11
11
11
11
11
11
11
11
11
11
11
11
11
11
11
11
11
11
11
11
12
12
13
13
13
13
13
13
13
13
13
13
13
13
13
13
13
13
13
13
13
13
13
13
13
13
13
13
13
13
13
13
13
13
13
13
13
13
13
13
13
13
12
12
12
12
12
12
12
12
12
11
12
12
13
12
12
12
11
11
11
11
11
11
11
11
10
10
10
10
10
10
10
10
10
9
9
9
9
9
9
9
9
8
8
8
8
8
8
8
8
8
7
7
7
6
6
6
6
6
6
6
7
7
7
7
7
7
7
7
7
7
8
8
8
8
8
8
8
7
7
7
7
7
7
7
7
8
8
8
8
8
8
8
8
8
8
8
8
8
8
8
8
8
8
8
8
8
8
8
8
8
9
9
9
9
9
9
9
9
9
9
9
9
9
9
9
9
9
9
9
9
9
9
9
10
10
10
10
10
10
11
11
11
11
11
11
11
11
11
11
11
11
11
11
11
11
11
11
11
11
11
11
11
11
11
11
11
11
11
11
11
11
11
11
11
11
11
11
11
11
11
11
11
11
11
11
11
11
11
11
11
11
11
11
11
11
12
12
12
12
12
12
12
12
12
11
11
11
11
11
11
11
11
11
11
11
11
11
11
11
11
11
11
11
11
11
10
10
10
10
10
10
10
10
10
10
10
10
10
10
10
10
10
10
10
10
10
10
10
10
10
9
9
9
9
9
9
9
9
9
9
9
8
8
8
8
8
8
8
8
8
8
8
8
8
8
8
8
8
8
8
8
7
6
6
6
6
6
6
6
5
5
5
6
6
6
5
5
5
5
5
5
5
5
5
5
5
5
5
5
5
5
5
5
5
5
5
5
5
5
5
5
5
5
5
6
6
6
6
6
7
9
9
9
9
9
9
9
9
9
9
10
11
11
11
11
11
11
12
12
12
12
12
12
12
12
12
12
12
12
12
12
12
12
12
12
11
11
11
11
11
11
11
12
13
13
13
13
13
14
14
15
15
15
15
15
16
16
16
16
16
16
16
16
16
16
16
16
16
16
16
16
16
16
16
16
16
16
16
16
16
16
16
16
15
16
16
16
16
16
16
16
16
16
16
16
16
16
16
16
16
16
16
16
16
17
17
17
17
17
17
17
17
17
17
17
17
17
17
17
17
17
19
19
19
19
19
19
19
19
19
19
20
20
20
20
20
20
20
20
19
19
19
19
19
17
33
41
41
53
67
70
97
97
97
97
101
107
109
113
114
119
120
127
127
129
136
139
140
140
141
141
142
142
146
147
147
148
149
154
154
155
157
157
158
158
158
160
166
169
169
168
169
168
170
170
178
182
183
183
183
184
184
184
197
197
198
198
204
209
209
210
210
210
215
219
219
220
220
225
225
225
229
233
245
247
255
257
258
258
258
258
258
258
258
258
260
262
263
265
263
262
264
265
267
268
269
272
274
274
275
277
278
299
303
307
306
306
306
311
312
325
325
327
328
329
332
333
333
333
333
338
335
339
336
335
331
329
332
337
339
339
339
339
339
339
341
341
341
342
345
345
347
350
352
353
358
359
360
360
360
362
362
366
371
369
368
368
366
367
371
371
377
377
380
379
380
380
379
377
377
378
377
374
369
370
361
362
360
347
348
349
349
347
349
351
342
339
340
340
340
343
342
345
346
348
344
339
341
345
345
344
345
347
347
346
345
345
346
348
347
344
342
339
309
304
301
302
299
299
300
299
303
299
301
291
292
293
293
302
303
302
296
288
290
288
287
290
290
292
292
292
294
295
296
297
296
296
297
298
295
295
299
274
271
264
260
249
248
248
249
249
261
266
249
249
249
251
253
261
263
263
264
264
263
264
262
265
265
265
265
266
266
272
275
279
283
283
283
283
285
287
287
281
280
280
283
281
280
280
275
270
260
258
257
258
258
261
261
259
260
261
260
260
261
261
260
258
257
257
260
259
258
256
256
256
254
254
255
254
259
258
258
259
259
260
261
261
261
262
261
261
261
261
260
256
260
261
262
262
261
263
263
261
259
259
259
258
262
263
265
267
261
261
261
261
261
261
261
261
261
261
261
261
261
261
261
261
261
259
253
253
252
255
259
255
255
252
248
237
229
229
226
223
214
216
216
214
214
205
204
196
189
187
178
178
174
174
174
173
177
179
182
182
179
175
175
169
166
165
165
166
166
165
162
161
160
160
159
159
157
158
158
157
158
157
159
159
159
160
157
156
156
155
154
154
154
154
155
155
155
153
150
150
150
150
150
154
154
154
154
154
154
153
154
154
154
157
157
158
159
158
159
157
158
160
160
160
162
162
160
158
153
150
149
148
148
149
146
146
136
135
133
133
133
133
133
133
135
135
137
136
135
135
136
138
156
160
160
160
160
160
166
166
164
160
160
156
156
157
158
159
159
159
160
163
164
162
162
156
155
153
146
136
132
130
117
117
117
118
119
121
122
122
122
122
122
122
124
126
126
125
124
125
124
122
121
121
121
121
121
121
121
121
121
122
122
122
122
122
122
122
122
122
123
123
123
124
122
122
122
121
120
119
119
119
119
119
118
118
118
118
118
117
117
117
116
117
116
116
114
113
114
114
115
115
115
113
113
113
113
113
112
112
109
109
109
110
110
109
109
108
107
108
107
107
107
107
107
106
105
107
107
105
101
101
97
96
95
93
88
85
84
79
76
77
77
76
76
74
73
74
73
67
65
65
65
66
66
66
60
60
59
59
59
59
59
58
58
58
58
59
58
58
57
57
57
56
56
54
55
53
52
52
49
47
47
47
46
46
47
47
46
47
47
48
47
47
47
46
47
47
47
47
47
47
47
47
47
46
46
46
46
46
46
46
46
46
45
45
45
45
42
42
42
42
41
41
41
41
41
41
39
39
39
37
35
34
35
35
35
35
36
41
41
41
41
41
42
42
46
47
47
48
48
48
49
49
49
49
51
51
52
53
53
53
53
53
53
53
55
58
59
59
60
61
59
59
63
64
65
63
63
64
64
64
64
63
61
61
61
60
60
59
59
59
59
59
58
58
57
59
58
58
59
59
62
63
63
63
64
65
67
67
71
71
71
71
71
71
71
71
71
71
71
72
72
71
71
70
72
72
73
73
73
75
75
75
75
76
76
77
77
77
77
78
78
78
78
78
78
79
87
90
90
90
90
90
90
90
91
92
93
93
94
94
94
94
94
96
100
100
100
101
101
101
101
101
101
101
101
101
101
102
102
101
101
102
101
101
102
103
104
105
107
107
107
106
104
105
105
105
105
107
108
109
109
109
109
109
109
109
109
109
110
107
105
105
105
104
104
104
104
104
106
106
107
107
107
107
107
107
107
107
107
108
108
111
111
111
112
110
108
108
108
109
110
110
106
101
99
100
99
101
101
96
90
89
87
89
88
89
89
88
87
87
86
85
85
85
84
82
80
79
78
79
79
80
82
82
82
82
83
83
83
83
83
83
83
83
81
80
80
79
73
67
67
67
68
68
66
66
65
65
65
65
65
61
62
64
61
61
63
60
60
61
61
61
61
61
61
62
66
66
65
65
65
65
65
65
65
65
65
64
63
63
63
62
63
63
63
63
61
61
62
63
63
63
62
61
60
60
60
60
60
57
55
56
56
56
56
56
56
53
53
53
54
54
54
53
53
53
54
56
57
56
54
51
49
49
49
49
49
48
48
47
48
48
48
48
49
49
49
49
50
50
51
51
51
51
51
51
51
52
53
53
53
53
53
53
53
53
53
53
53
54
55
55
55
56
53
53
53
53
53
53
53
53
53
53
47
39
35
28
28
29
29
29
29
29
29
29
29
29
29
28
27
27
27
26
26
26
26
26
26
26
27
27
27
27
27
27
27
27
27
27
27
27
27
27
27
27
27
27
28
28
28
28
28
28
28
28
28
28
28
28
28
28
28
28
28
28
28
28
28
28
27
27
26
26
26
26
26
26
25
25
25
25
25
24
24
24
24
23
23
24
24
25
24
24
24
24
24
25
28
28
28
28
28
28
28
28
28
28
28
28
28
28
28
28
28
28
28
28
28
28
28
28
28
28
28
28
28
28
28
28
28
28
28
28
28
28
28
28
28
28
28
28
28
29
29
29
29
29
29
29
29
29
29
29
29
29
29
29
29
29
29
29
29
29
29
29
29
29
29
29
29
29
24
20
19
19
18
18
18
17
17
17
17
17
17
17
17
17
17
17
17
17
17
17
17
17
17
17
17
17
17
17
17
17
17
17
16
14
13
13
13
13
13
14
12
11
11
10
10
9
9
9
9
10
9
9
9
9
9
8
9
9
9
8
9
9
9
9
9
9
9
9
10
10
12
12
11
11
11
11
11
11
11
12
13
13
13
13
12
12
12
12
12
12
12
13
13
13
12
12
11
11
11
11
12
12
12
12
12
12
12
12
12
12
12
12
11
11
11
13
13
13
13
13
14
16
16
16
16
16
16
16
16
16
16
16
16
16
16
16
16
16
17
17
18
18
18
18
18
18
19
19
19
19
19
20
20
20
20
21
22
22
22
23
23
23
23
23
23
23
23
26
26
26
26
26
26
26
26
26
26
27
27
27
27
27
27
27
27
26
26
26
26
26
26
26
26
25
25
24
24
25
25
25
25
25
24
24
24
24
24
24
24
24
23
23
23
23
23
23
23
23
23
23
23
23
23
23
23
23
23
23
23
23
23
23
23
23
23
23
23
21
20
20
20
20
20
19
19
19
18
18
18
18
18
18
17
17
17
16
15
14
14
14
14
14
14
14
14
14
14
14
14
13
13
12
12
12
12
12
12
12
12
12
12
12
12
12
12
12
12
12
12
12
12
12
12
12
12
12
11
11
11
11
11
11
11
12
12
12
12
12
12
12
12
11
11
9
9
8
8
8
8
8
8
8
8
8
8
8
8
7
7
7
7
7
7
7
7
7
7
6
6
6
6
6
6
6
6
6
7
9
9
9
9
8
6
6
6
6
6
6
6
6
6
6
6
6
6
6
6
8
9
9
9
9
9
8
8
8
8
8
8
8
7
7
7
7
7
8
8
8
8
8
8
9
9
9
9
8
9
10
10
10
10
10
10
10
10
10
10
10
10
11
11
11
11
11
11
11
11
11
12
12
13
13
13
14
14
14
14
14
14
14
14
14
14
14
14
14
14
14
15
15
16
17
17
17
17
17
17
17
17
17
17
17
17
17
17
17
17
17
17
17
17
17
17
17
17
17
17
17
17
17
17
17
17
17
17
17
17
17
17
17
17
17
17
17
17
17
17
17
17
17
17
18
18
19
19
19
19
19
19
19
18
18
18
18
18
17
17
17
17
17
18
18
18
18
18
18
18
18
18
18
19
19
19
19
19
19
20
20
19
19
19
19
19
19
19
19
19
20
20
20
20
20
20
20
20
20
20
20
20
19
19
18
18
16
15
15
16
16
16
16
16
16
16
16
16
16
16
16
16
16
17
17
17
17
17
17
17
17
17
17
17
17
17
15
15
15
14
14
14
14
14
14
14
14
14
14
14
14
14
14
14
14
15
15
15
15
15
15
15
15
15
15
15
15
14
14
14
14
14
13
13
12
12
11
11
11
11
11
11
11
11
11
11
11
11
11
11
11
11
11
11
11
11
11
11
11
11
11
11
11
11
11
11
11
11
11
11
11
11
11
11
11
11
11
11
11
11
11
11
11
11
11
11
11
11
11
11
11
11
10
9
8
8
8
8
8
8
8
8
8
8
8
7
7
6
6
6
6
5
4
3
2
2
2
2
2
2
2
2
2
2
2
2
2
1
1
1
1
3
3
3
3
3
3
3
3
3
3
3
3
3
3
3
3
3
3
3
3
3
3
3
3
3
3
3
3
3
3
3
3
3
3
3
2
2
2
3
3
3
3
3
3
3
3
3
3
3
3
3
3
3
3
3
3
3
3
4
4
4
4
4
4
4
4
4
4
4
4
4
4
4
4
4
4
5
5
5
5
5
5
5
5
5
5
5
5
5
5
5
5
5
5
5
5
5
5
5
5
5
5
5
5
5
5
5
5
5
5
5
5
5
5
5
5
5
5
5
5
5
5
5
5
5
5
5
5
5
5
5
5
5
5
5
5
5
5
5
5
5
5
5
5
5
5
5
5
5
5
5
5
5
5
5
5
4
4
4
4
3
4
4
4
4
4
4
4
4
4
4
4
4
4
4
4
5
5
5
5
5
5
5
5
5
5
5
5
5
5
5
5
5
5
5
5
5
5
5
5
5
5
5
5
5
5
5
5
5
5
5
5
5
5
5
5
5
5
6
7
7
7
7
8
8
8
8
9
11
11
11
11
11
11
11
11
11
11
11
11
11
11
11
11
11
11
11
11
11
11
11
11
11
11
11
11
11
11
11
11
11
11
11
11
11
11
11
11
11
11
11
11
11
11
11
11
12
12
14
14
15
15
14
14
14
14
14
14
14
14
14
14
14
14
14
14
14
14
14
12
12
12
13
13
13
13
13
13
13
13
13
13
13
13
13
13
13
13
13
13
12
12
12
12
12
12
12
12
12
12
12
12
12
12
12
12
12
12
11
11
11
11
11
11
11
11
11
11
11
11
11
11
11
11
11
11
11
11
11
11
11
11
10
10
10
10
9
9
9
9
9
9
9
8
8
8
8
8
8
8
8
8
8
8
8
8
8
8
8
8
8
8
8
8
7
7
7
6
6
6
5
5
5
5
5
5
5
5
5
5
5
5
5
5
5
5
5
5
5
5
5
5
5
5
5
5
5
5
5
5
5
5
5
5
5
5
5
5
5
5
5
5
5
5
5
5
5
5
5
5
5
5
5
5
5
5
5
5
5
5
4
4
4
4
4
4
4
4
4
4
4
4
4
4
4
3
3
3
3
3
3
3
3
4
3
3
3
3
3
3
3
3
3
3
3
3
3
3
3
3
3
2
2
2
2
2
2
2
2
2
2
2
2
2
2
2
2
3
3
3
3
3
3
2
2
2
2
2
2
2
2
2
2
2
2
2
2
3
3
3
3
3
3
3
3
3
3
3
3
3
3
3
3
3
3
3
3
3
3
4
4
4
4
4
4
5
5
5
5
5
5
5
5
5
5
5
5
5
5
5
5
5
5
5
5
5
5
5
5
5
5
5
5
5
5
6
6
6
6
6
6
6
6
6
6
6
6
6
5
5
5
5
5
5
5
5
5
5
5
6
6
6
6
6
6
6
6
6
6
6
6
7
7
7
7
7
7
7
7
7
7
7
8
8
8
8
8
8
8
8
8
8
9
9
9
9
9
9
9
9
9
9
9
9
9
9
9
9
9
9
10
11
11
11
11
11
11
11
11
11
11
11
11
11
11
11
11
11
11
11
11
11
11
11
11
11
11
11
11
11
12
12
12
12
12
12
12
12
12
12
12
12
11
11
11
11
11
11
11
11
11
11
11
11
11
11
11
12
12
12
12
12
12
12
12
12
12
12
12
12
12
12
12
12
12
12
12
12
12
11
12
12
13
13
13
13
13
14
14
14
14
14
14
14
14
14
14
14
14
14
14
14
14
14
14
14
14
14
14
14
14
14
14
14
14
14
14
14
14
14
14
14
14
14
14
14
14
14
14
14
14
14
14
14
14
14
14
14
14
14
14
14
14
14
14
14
14
14
14
14
14
14
14
15
15
15
15
15
15
15
15
15
15
15
15
14
13
13
13
13
13
14
14
14
14
14
15
15
15
14
16
16
16
16
16
16
16
16
16
16
16
16
16
16
17
17
17
17
16
16
16
16
16
16
16
16
16
16
16
16
17
17
17
17
17
17
16
16
16
16
16
16
16
16
16
16
16
17
17
17
17
16
16
16
16
17
17
17
17
16
16
16
16
16
16
16
16
16
17
16
16
16
16
16
17
17
17
17
17
17
17
17
17
17
17
17
17
17
17
17
17
17
17
17
18
18
18
18
18
18
18
18
18
18
18
18
18
20
20
20
20
20
21
21
20
20
20
19
19
17
17
17
17
17
18
18
18
18
18
18
18
18
18
18
18
18
18
18
18
18
18
18
18
17
17
17
17
17
17
17
16
17
15
15
15
15
15
15
15
15
13
13
12
12
12
12
12
12
12
12
12
12
13
13
13
13
13
13
13
13
13
12
12
12
12
12
12
12
12
12
12
12
12
12
12
12
12
12
12
12
12
12
12
12
12
12
12
12
12
12
11
11
11
12
12
11
11
11
11
11
11
11
11
11
11
11
11
11
11
11
11
11
11
11
11
11
11
11
10
10
10
10
10
9
9
9
9
9
9
9
10
10
10
9
9
9
9
9
9
9
10
10
10
11
11
11
10
10
10
10
10
10
10
10
10
10
10
10
10
10
10
10
10
10
10
10
11
11
11
11
11
11
11
10
10
10
10
10
10
10
10
10
11
11
11
11
11
11
11
11
11
10
10
10
10
10
10
10
10
10
9
9
9
9
9
10
10
10
9
9
9
9
9
9
9
9
8
8
8
8
8
8
8
8
8
8
8
7
7
7
7
7
7
7
7
8
8
8
8
8
8
8
8
8
8
8
8
9
9
9
9
9
9
9
9
9
9
9
9
9
9
9
9
10
10
10
10
10
10
10
10
11
11
11
11
11
11
11
11
11
11
11
9
9
9
9
9
9
9
9
9
9
9
9
9
9
9
9
9
9
9
9
9
9
8
8
8
7
6
6
6
6
6
6
6
6
6
6
6
6
6
6
6
6
6
6
7
7
6
6
6
6
6
6
6
6
6
6
6
6
6
6
6
6
6
6
6
6
6
6
6
6
6
6
6
7
7
7
7
7
7
7
7
7
7
7
7
7
7
7
7
6
6
6
6
6
6
6
7
7
7
6
6
6
6
6
6
6
6
6
6
5
5
5
5
5
5
5
5
5
5
5
5
5
5
5
5
5
5
5
5
5
6
6
6
6
6
6
6
6
6
6
6
6
6
6
6
6
6
6
6
6
6
6
7
7
7
7
10
11
11
11
11
14
14
15
15
15
15
15
15
15
15
15
15
15
15
15
15
15
15
15
15
15
15
15
16
16
16
17
17
17
17
17
17
17
17
17
17
17
17
17
17
17
17
17
17
17
17
17
17
17
17
17
17
17
17
17
17
17
17
17
18
18
18
18
18
18
18
17
17
17
17
17
17
17
17
17
17
18
18
17
17
17
17
17
17
17
17
17
17
17
17
17
17
17
17
17
17
17
17
17
17
17
17
17
17
17
17
17
17
17
17
17
17
17
17
17
17
17
16
16
16
16
16
16
16
16
16
16
16
15
15
15
15
15
15
15
15
15
15
15
15
15
15
15
15
15
15
15
14
14
14
14
14
14
14
14
14
14
14
14
13
11
11
11
11
11
8
7
2
2
2
2
2
3
3
3
3
2
2
2
1
1
1
1
1
1
1
1
1
1
1
1
1
1
1
1
1
1
1
1
1
1
1
2
2
2
2
2
2
2
2
2
2
3
3
3
3
3
3
3
3
3
3
3
3
3
3
3
3
3
3
3
3
3
3
3
3
3
3
3
3
3
3
3
3
3
3
3
3
3
3
3
3
3
3
3
3
3
3
3
3
3
3
3
3
3
3
3
3
3
3
3
3
3
3
3
3
3
3
4
4
4
4
4
4
4
4
4
4
5
5
5
5
5
5
5
5
5
5
5
5
5
5
5
5
5
5
5
5
6
6
6
6
6
6
6
6
5
5
5
5
5
5
5
5
5
5
5
5
5
4
4
4
4
4
4
4
4
4
4
4
4
4
4
4
4
4
4
4
4
4
4
4
4
4
4
4
4
4
4
4
4
4
4
4
4
4
4
4
4
4
4
4
4
4
4
4
4
4
4
4
4
4
4
4
4
4
4
4
5
5
5
5
5
4
4
4
4
4
4
4
4
4
4
4
3
3
3
3
3
3
3
3
3
3
3
3
3
3
3
3
3
3
3
3
3
3
3
3
3
3
2
2
2
2
2
1
1
1
1
1
1
1
1
1
1
1
1
1
1
1
1
1
1
1
1
1
1
1
1
0
0
0
0
0
0
0
0
0
0
0
0
0
0
0
0
0
0
0
0
0
0
0
0
0
0
0
0
0
0
0
0
0
0
0
0
0
0
0
0
0
0
0
0
0
0
0
0
0
0
0
0
1
1
1
1
1
1
1
1
1
1
1
1
1
1
1
1
1
2
2
2
2
2
2
2
2
2
2
2
2
2
2
3
3
3
3
4
4
4
4
4
4
4
4
5
5
5
5
5
5
5
5
5
5
6
6
6
6
6
6
6
6
6
6
7
7
7
7
7
7
7
7
7
9
9
9
9
9
10
10
10
10
10
10
10
10
10
10
10
10
10
10
10
10
10
10
10
10
10
10
10
10
10
10
10
10
10
10
10
10
10
10
9
9
9
9
10
10
10
10
10
10
10
10
10
10
10
10
10
10
10
11
11
11
11
11
11
11
11
11
11
11
11
11
11
11
11
11
11
11
11
11
11
11
11
11
10
10
10
8
8
8
8
8
8
8
7
7
7
8
8
8
8
7
7
7
7
7
7
8
9
9
9
9
9
9
9
9
9
8
8
8
8
8
8
8
8
8
8
8
8
8
8
7
7
7
7
7
7
7
7
7
7
7
7
7
7
7
7
7
7
7
7
7
7
7
7
7
7
7
7
7
6
6
6
6
6
6
6
6
6
7
7
7
7
7
7
7
7
7
7
7
7
7
7
7
7
7
7
7
7
7
7
7
7
7
7
7
7
7
7
7
7
7
7
7
7
7
7
7
6
6
7
7
7
7
7
7
6
6
6
6
6
7
7
6
6
6
6
6
6
6
6
6
6
7
7
7
8
8
8
8
8
8
8
8
8
8
8
8
8
8
8
8
8
8
8
8
8
8
8
8
8
8
8
8
8
8
8
8
8
8
8
8
8
8
8
8
8
8
8
7
7
7
7
7
7
7
7
7
7
7
7
9
10
10
10
10
10
10
10
10
10
10
10
10
10
10
10
10
10
10
10
10
10
10
11
11
11
11
11
11
11
11
11
11
11
11
11
11
11
11
11
11
11
11
11
11
11
11
11
11
11
11
11
11
11
11
11
11
11
12
12
12
12
13
13
13
14
16
16
16
16
16
16
16
16
16
16
17
17
17
17
17
17
17
17
17
16
16
16
16
16
16
16
16
16
16
16
16
17
17
17
17
17
16
16
17
17
17
17
17
17
17
17
17
17
17
17
17
17
17
17
17
17
17
17
17
17
17
17
16
16
16
16
16
14
14
14
13
13
13
13
13
13
13
13
12
12
12
12
12
12
12
12
12
12
12
12
12
12
12
12
12
12
12
12
12
12
12
12
12
11
12
12
13
13
13
14
14
14
14
14
14
14
14
13
12
12
12
12
12
12
12
12
12
12
12
12
12
12
12
12
12
12
12
12
12
11
11
11
11
11
11
11
11
11
11
11
11
11
13
13
13
13
13
14
14
15
15
15
15
15
17
17
17
17
17
17
17
17
17
17
17
17
17
17
16
17
17
17
17
17
17
17
18
21
21
20
20
20
20
20
20
20
20
19
19
19
19
20
20
20
20
20
20
20
20
20
20
20
20
20
20
20
20
20
20
20
20
19
19
19
18
18
18
19
19
19
19
19
19
19
19
19
19
19
19
19
19
19
19
19
19
19
19
19
19
19
19
19
19
19
19
19
18
18
18
18
18
18
18
18
18
18
18
18
18
18
18
18
18
18
18
18
18
18
18
18
18
18
18
18
18
18
18
17
17
17
17
17
17
17
17
17
17
17
17
17
17
15
14
13
13
12
12
12
12
12
12
12
11
11
11
11
11
11
11
11
11
11
11
11
11
11
11
11
10
10
10
11
11
11
11
11
11
11
11
11
12
12
12
11
11
11
11
11
11
11
11
11
11
10
10
10
10
10
10
10
10
9
9
9
9
9
9
9
9
9
9
9
9
10
10
11
10
10
10
10
11
11
11
11
11
11
11
11
11
11
11
11
11
11
11
11
11
11
11
11
11
11
11
11
11
11
11
11
11
11
11
11
11
10
10
10
10
10
10
11
11
11
12
12
12
12
12
12
12
12
12
12
12
12
12
12
12
11
11
11
11
11
12
12
12
12
12
12
12
13
13
13
13
13
14
14
14
14
14
14
14
14
14
14
14
14
15
15
16
15
14
16
16
16
16
16
16
17
17
17
18
18
18
18
18
18
18
18
18
18
19
20
21
21
21
20
20
19
19
19
19
19
19
19
19
19
19
20
20
20
20
19
19
19
19
19
20
20
20
21
21
19
19
19
19
19
19
19
19
19
20
21
21
22
22
22
22
22
22
22
22
22
22
21
21
21
20
20
20
20
20
20
19
19
19
19
19
19
19
19
19
19
19
19
19
19
19
19
19
19
19
19
19
19
19
19
19
19
19
19
19
19
19
19
20
20
20
20
20
20
20
20
20
19
19
19
19
19
19
19
19
19
19
18
18
18
18
18
18
18
18
18
18
18
18
18
18
19
19
19
19
19
19
19
19
19
19
19
17
17
17
17
17
17
17
17
16
16
15
12
12
12
12
12
11
11
11
11
9
9
10
10
10
10
10
10
10
10
10
10
10
10
10
10
10
10
10
10
10
10
10
10
10
10
11
11
11
11
10
10
9
9
8
8
8
8
8
8
8
8
8
8
8
8
8
8
8
8
8
8
9
9
9
9
9
9
9
9
9
9
9
9
9
9
9
9
9
9
9
9
9
9
10
10
10
10
10
10
10
10
10
10
10
10
10
10
10
10
10
10
10
10
10
10
10
10
10
10
10
10
10
11
11
11
10
10
10
10
11
11
11
11
10
10
9
9
9
9
9
9
8
8
8
8
8
7
8
8
8
8
8
8
8
8
8
8
8
8
8
8
8
8
8
8
8
8
8
8
8
8
8
8
8
8
8
8
8
8
8
8
8
8
8
8
8
8
8
8
7
7
7
7
7
7
7
7
6
6
6
6
5
5
5
5
5
5
5
5
4
4
4
4
4
4
4
4
4
4
4
4
4
4
4
4
4
4
4
3
3
3
3
3
3
3
3
3
3
3
3
3
3
3
3
3
3
3
3
3
3
3
3
3
3
3
3
3
3
3
3
3
3
3
3
3
3
3
3
3
3
3
4
4
4
4
4
4
4
4
4
3
3
3
2
2
2
1
1
1
1
1
1
1
1
1
1
1
1
2
2
2
2
2
2
2
2
2
2
2
2
2
2
2
2
2
2
2
2
2
2
2
2
2
2
2
2
2
2
2
2
2
2
2
2
2
2
3
3
3
3
3
3
3
3
3
3
3
3
3
3
3
3
3
3
3
3
3
3
3
3
3
3
3
3
3
3
3
3
3
3
3
3
2
2
2
2
2
2
2
2
2
2
2
2
2
2
2
2
2
2
2
2
2
2
2
2
2
2
2
2
2
2
3
3
3
3
3
3
3
3
3
3
3
3
3
3
3
3
3
3
3
3
3
3
3
3
3
3
3
3
3
3
3
3
3
3
3
3
3
3
3
4
5
5
5
5
5
5
5
5
5
5
5
5
5
6
6
6
6
6
6
6
6
6
6
5
5
5
5
5
5
5
5
5
5
5
5
5
5
5
5
5
5
5
5
5
5
5
5
5
5
5
5
5
5
5
5
5
5
5
4
4
4
4
4
4
4
4
4
4
4
5
5
5
5
5
5
5
5
5
5
5
5
5
5
5
5
5
5
5
5
5
5
5
5
5
5
6
6
6
6
6
6
6
6
6
6
6
6
6
6
6
7
7
7
7
7
7
7
7
7
7
7
7
7
7
7
8
8
8
8
8
8
9
9
8
8
8
8
8
7
7
7
7
7
7
7
6
6
6
6
6
6
6
8
8
8
8
9
9
10
10
11
11
11
11
12
12
13
13
13
13
13
13
13
13
15
15
15
15
15
15
15
15
15
15
16
16
16
16
16
16
16
16
16
16
16
16
16
16
16
16
16
16
16
16
16
16
16
16
16
16
16
16
16
16
16
16
16
16
16
16
16
16
16
16
16
16
16
16
16
16
16
15
15
15
15
15
15
14
14
14
14
14
14
13
13
13
13
13
13
13
13
14
14
14
14
14
14
14
15
15
15
15
14
15
14
14
14
14
13
13
13
12
12
12
12
12
12
12
12
12
12
12
12
11
11
11
11
11
11
12
12
10
10
10
10
10
10
10
10
10
10
10
10
10
10
10
10
10
10
10
10
11
11
11
11
11
11
11
11
11
10
10
10
9
9
10
10
9
9
9
9
9
9
9
9
9
9
10
10
10
10
10
10
10
10
10
10
10
10
10
10
10
11
9
9
8
8
8
8
8
8
8
8
8
7
7
7
7
7
7
7
7
7
7
7
7
7
7
7
6
8
8
8
8
8
8
8
8
8
8
8
8
8
8
8
8
8
8
8
8
10
10
10
10
10
10
10
10
10
10
10
11
11
11
11
11
11
11
11
11
11
11
11
11
11
11
11
11
11
11
11
11
11
11
11
11
11
11
11
11
11
11
11
11
11
11
11
11
11
11
10
10
10
11
11
11
11
11
11
11
11
11
11
11
11
11
11
11
11
11
11
11
11
11
11
11
11
11
11
11
11
11
11
11
11
11
11
11
11
11
11
11
11
11
11
11
11
11
9
9
9
9
9
9
9
8
8
8
8
7
7
7
7
7
7
8
8
8
8
8
8
8
8
8
8
8
8
8
8
8
8
8
8
9
9
9
9
9
9
9
8
8
8
8
9
9
9
10
10
10
10
9
9
9
9
9
9
9
9
9
9
9
9
9
9
9
9
9
9
8
8
8
8
8
8
7
6
6
6
6
6
5
5
5
5
5
5
5
5
6
6
6
6
6
6
5
5
5
5
5
5
5
5
5
5
5
5
5
5
5
5
5
5
5
5
5
5
5
5
5
5
5
5
5
5
5
5
5
5
5
5
5
5
5
5
5
5
5
5
5
5
5
5
5
5
6
6
6
6
6
6
6
6
7
7
7
7
7
7
7
6
6
6
6
6
6
6
6
5
5
5
5
5
5
5
5
5
5
5
5
5
5
5
5
5
5
5
5
5
5
5
5
5
5
5
5
5
5
5
5
5
5
5
5
5
5
5
5
5
5
5
5
5
5
5
5
5
5
5
5
5
5
5
5
5
5
5
6
6
6
5
5
5
5
5
5
5
5
5
5
5
5
5
5
5
5
6
6
6
6
6
7
7
8
8
10
10
10
11
11
11
11
11
11
11
11
11
11
11
11
11
11
11
11
11
12
11
11
11
11
11
11
11
11
13
15
15
15
15
15
15
15
16
16
16
16
16
16
16
16
15
15
15
15
15
15
15
15
15
15
15
15
15
15
15
15
15
15
15
15
15
15
15
15
15
15
15
15
14
14
14
14
14
14
14
14
14
14
14
14
14
14
14
14
14
14
14
14
14
14
14
14
14
14
14
14
14
15
15
15
15
15
15
15
15
16
16
16
16
16
16
16
16
16
16
16
16
16
16
16
16
16
17
17
17
17
17
17
17
17
17
17
17
17
17
17
17
17
17
19
21
21
21
21
21
21
21
21
21
21
21
20
20
20
20
20
20
20
20
20
20
20
20
20
20
20
20
20
20
20
20
20
20
20
20
18
17
17
17
17
18
18
18
18
18
18
18
18
17
17
17
17
17
17
17
17
17
19
19
19
19
19
19
19
19
19
19
19
20
20
21
21
20
20
19
18
18
19
19
19
18
18
18
18
18
17
17
17
17
17
17
17
18
18
18
20
19
19
19
19
19
20
20
20
20
20
20
20
21
21
21
21
21
21
21
20
20
20
20
20
20
20
20
20
20
18
18
17
17
17
17
17
17
17
17
17
17
17
17
17
17
17
17
17
17
17
17
17
16
16
16
16
16
16
16
16
15
14
14
14
14
14
14
14
14
14
14
14
14
14
14
13
13
13
13
13
13
13
13
12
12
12
12
12
12
13
13
13
13
13
12
12
12
12
12
12
12
12
12
12
12
12
14
14
14
14
14
14
15
15
15
15
15
15
15
15
15
16
16
16
15
14
14
13
13
13
13
12
12
12
12
12
12
12
12
12
12
12
12
12
12
12
12
12
12
12
12
12
12
12
12
12
12
12
12
12
12
12
12
12
12
12
13
13
13
13
13
14
13
12
12
11
11
11
11
11
11
11
11
11
11
10
10
10
11
11
10
10
10
10
10
10
10
10
10
10
11
11
11
11
11
11
11
11
11
11
11
11
11
11
11
11
11
11
11
11
11
11
11
11
11
11
11
11
11
11
11
11
11
11
12
11
11
11
11
11
11
11
11
11
11
11
11
11
11
11
11
11
11
11
11
11
11
11
11
11
11
11
11
11
11
10
10
10
10
10
11
11
11
10
9
11
11
11
11
11
11
11
11
12
12
12
12
12
12
12
12
13
13
12
12
13
14
14
14
14
14
14
14
15
16
16
16
16
16
16
16
16
16
16
16
14
14
14
14
14
14
14
14
14
14
14
14
14
15
15
15
15
13
13
13
13
15
15
15
15
15
15
15
15
15
15
15
15
15
15
15
15
15
15
15
15
15
15
15
15
15
15
15
13
13
13
13
13
13
13
13
13
13
13
13
13
13
13
13
13
13
13
13
13
13
13
13
13
13
13
13
14
14
14
14
14
14
14
13
13
13
13
13
13
13
14
14
14
15
15
14
14
14
14
14
14
15
15
14
13
13
13
13
13
13
12
12
12
11
12
13
13
13
13
13
14
13
14
14
14
14
14
14
14
14
14
14
14
14
14
14
14
14
14
14
13
12
12
12
12
12
12
12
12
12
12
12
12
12
12
12
12
12
12
12
12
12
12
12
12
12
12
11
11
11
11
11
11
11
11
11
11
11
11
11
11
11
11
11
11
11
11
11
11
11
11
11
10
10
10
11
11
11
11
11
11
11
11
11
11
11
11
11
11
11
11
11
11
11
11
12
12
12
12
12
12
12
11
11
11
12
12
12
12
13
13
12
12
12
12
12
12
11
11
11
11
11
11
11
11
11
11
11
11
11
11
11
11
11
11
11
11
11
11
11
11
11
10
10
9
9
9
9
9
9
9
9
9
9
9
9
9
9
9
9
10
10
10
10
11
11
11
11
10
10
10
10
10
11
11
11
11
11
11
11
11
11
11
11
12
12
12
12
12
13
13
13
13
14
14
14
14
14
14
14
14
14
14
14
14
15
15
15
15
15
16
16
16
16
16
16
16
16
16
16
16
17
17
17
17
17
17
17
17
17
17
17
17
17
17
17
17
17
17
17
17
17
17
17
17
17
17
17
17
17
17
17
17
17
16
14
14
14
13
14
14
14
14
14
14
14
15
15
15
15
15
15
15
14
14
14
14
14
15
16
16
16
16
17
17
17
17
17
18
18
18
18
18
18
18
18
18
18
18
18
18
18
18
18
18
18
18
18
18
18
18
18
18
18
18
18
18
20
20
20
20
20
19
19
19
19
19
19
19
19
19
20
20
20
19
19
23
23
24
23
23
23
23
23
23
23
23
23
23
23
23
23
23
23
23
23
23
23
23
23
23
23
23
23
23
23
23
23
23
21
21
21
21
20
20
20
20
20
20
20
21
21
20
20
20
20
20
20
20
20
20
20
20
20
20
20
20
20
22
22
22
22
22
22
22
22
22
22
22
23
21
21
20
20
20
20
20
19
18
19
17
17
18
18
18
18
18
18
18
18
18
17
17
17
17
17
17
17
17
17
17
16
16
16
16
16
16
16
16
16
16
16
16
16
16
16
16
15
15
15
15
15
16
15
15
14
13
13
13
13
13
13
13
14
14
14
14
14
14
14
14
14
14
14
14
14
14
14
14
13
12
12
12
12
12
11
11
11
11
11
11
11
11
11
11
11
11
11
11
11
11
11
11
11
11
11
11
11
11
11
11
11
11
11
11
11
11
11
11
11
10
10
9
9
10
10
10
10
10
10
10
11
11
14
14
14
14
14
14
14
15
17
17
17
17
17
17
18
18
17
18
18
18
18
18
18
18
18
19
19
19
19
19
19
19
19
18
18
18
18
18
18
17
17
17
17
17
17
17
17
17
17
17
17
17
17
17
17
17
17
17
17
17
17
17
17
17
17
17
17
17
17
17
17
17
17
17
17
17
17
17
17
17
17
17
17
17
17
17
18
18
18
18
18
18
18
18
18
18
18
17
17
17
17
17
17
17
17
18
18
18
18
18
18
18
18
18
18
18
18
18
18
18
18
18
19
18
18
18
18
20
22
23
23
23
23
23
23
23
23
23
23
22
22
22
22
22
20
20
20
20
20
20
20
19
19
19
19
19
19
19
19
18
18
18
18
18
18
18
18
17
17
17
17
17
17
17
17
17
17
17
17
17
17
17
17
17
17
17
17
17
17
17
17
17
17
17
17
17
17
17
17
17
17
17
16
16
16
16
16
15
15
15
15
15
15
15
15
14
14
14
14
14
14
14
14
14
14
14
14
14
14
14
14
14
15
14
14
14
14
14
13
13
12
13
14
13
14
14
14
14
14
14
14
14
14
14
14
15
15
15
14
15
15
15
15
15
15
15
15
15
13
14
13
13
13
12
12
12
12
12
12
12
12
12
12
12
11
11
11
11
11
11
11
11
10
10
9
9
9
9
9
9
8
8
8
8
8
8
8
8
8
8
8
8
8
9
9
9
9
9
9
9
9
9
9
9
9
9
9
9
9
9
9
9
9
9
9
9
9
9
9
9
9
8
8
8
8
8
8
8
8
8
8
8
8
8
8
8
8
8
8
8
8
8
8
8
8
8
8
8
8
9
9
9
9
9
9
9
9
9
8
8
8
8
8
8
8
7
7
7
6
6
4
4
4
4
4
4
4
4
4
4
5
5
5
5
5
5
5
5
5
5
5
5
5
5
5
5
5
5
5
5
5
5
5
5
5
5
5
5
5
5
5
5
5
5
5
5
5
5
5
5
5
5
5
5
5
5
5
5
5
5
5
5
6
6
7
7
7
7
7
7
7
7
7
7
7
7
7
7
7
7
7
6
6
6
6
6
6
6
6
6
6
6
6
6
6
6
7
7
7
7
6
6
6
6
6
6
6
7
7
7
7
7
7
7
7
7
7
7
8
8
8
8
8
8
8
8
8
8
8
8
8
8
8
8
8
8
8
8
8
8
8
8
8
8
8
8
8
8
8
8
8
8
8
7
7
7
7
7
7
7
7
6
5
5
5
5
5
5
5
5
7
7
7
7
7
7
7
7
7
7
7
7
7
7
7
8
8
8
8
8
8
7
7
7
7
8
8
8
8
8
8
8
7
7
7
7
7
7
7
7
7
7
7
7
7
6
6
6
6
6
6
6
6
6
6
6
5
5
5
5
5
5
5
5
5
5
5
5
5
5
5
5
5
5
5
5
5
5
5
5
5
5
5
6
6
6
6
6
6
6
6
6
6
6
6
7
7
7
7
7
7
7
7
7
7
7
7
7
7
7
7
7
7
7
7
7
7
7
6
5
5
5
5
5
5
5
5
5
5
5
5
5
5
5
5
5
5
5
5
5
5
5
5
5
5
5
5
5
5
5
5
5
5
5
5
5
5
5
5
5
5
5
5
5
5
5
5
5
5
5
5
5
5
5
5
5
5
5
5
5
5
5
5
5
5
4
4
4
4
4
4
4
4
4
4
4
4
3
3
4
4
4
3
3
3
3
3
3
3
3
3
3
4
4
4
4
4
4
4
4
4
4
4
4
4
4
4
4
4
4
4
4
4
4
4
4
4
4
4
4
4
4
4
4
4
4
4
4
4
4
4
4
4
4
4
4
4
4
4
4
5
5
5
5
5
5
5
5
5
5
5
5
5
5
5
5
5
5
5
5
5
5
5
5
5
5
5
5
5
5
5
5
5
5
5
5
5
5
5
5
5
4
2
2
2
2
2
2
2
3
3
3
3
3
3
3
3
3
3
3
3
3
3
3
3
3
3
3
3
3
3
3
3
3
3
3
3
4
4
4
4
4
4
4
4
4
4
4
4
4
3
3
3
3
3
3
3
3
3
3
3
3
3
3
3
3
3
3
3
3
2
2
2
2
2
2
2
2
2
2
2
2
2
2
2
2
2
2
2
2
2
2
2
2
2
2
2
2
2
2
2
2
2
2
2
2
2
2
2
2
2
2
2
2
2
2
2
2
2
2
2
2
2
2
2
2
2
2
2
2
2
2
2
2
3
3
3
3
3
3
3
3
3
3
3
3
3
3
3
3
3
3
3
3
3
3
3
3
3
3
3
3
3
3
3
3
3
3
3
3
3
3
3
3
2
2
2
2
2
2
2
2
2
2
2
2
2
2
2
2
2
2
2
2
2
2
2
2
2
2
2
2
2
2
2
2
1
1
1
1
1
1
1
1
1
1
1
1
1
1
1
1
1
1
1
1
1
1
1
1
1
1
1
1
1
1
1
1
1
1
1
2
2
2
2
2
2
2
2
2
2
2
2
2
2
2
2
2
2
2
2
2
2
2
2
2
2
2
2
2
2
2
2
2
2
2
3
3
3
3
3
3
3
3
3
3
3
3
3
3
3
3
3
3
3
3
3
3
3
3
3
3
3
3
3
3
3
3
3
3
3
3
3
3
3
3
3
3
3
3
3
3
3
3
3
3
3
3
3
3
3
3
3
3
3
3
3
3
3
3
3
3
3
3
3
3
4
4
4
4
4
4
4
5
5
5
5
5
5
5
4
4
4
4
4
4
4
4
4
4
4
4
4
4
5
5
5
5
5
5
5
5
5
5
5
5
5
5
5
5
5
5
5
5
5
5
5
4
4
4
4
4
4
4
4
4
4
5
5
5
5
5
5
5
5
5
5
5
5
5
5
5
5
5
5
5
5
5
5
5
5
5
5
5
5
5
5
6
6
6
7
7
7
7
7
7
7
7
7
7
7
7
7
7
7
7
7
7
7
7
7
7
7
7
7
7
7
7
7
7
7
7
7
7
7
7
7
7
7
7
7
7
7
7
7
7
7
7
6
6
6
6
6
6
6
6
6
6
6
6
6
5
5
5
5
5
5
5
5
5
5
5
5
5
5
5
5
5
5
5
5
5
5
5
5
5
5
5
5
5
5
5
5
4
4
4
4
4
4
4
4
4
4
3
3
3
3
3
3
3
3
3
3
3
3
3
3
3
3
2
2
2
2
2
2
2
2
2
2
2
2
2
2
2
2
2
2
2
2
2
2
2
2
2
2
2
2
2
2
2
2
2
2
2
2
2
2
2
2
2
1
1
1
1
1
1
1
1
1
1
1
1
1
1
1
1
1
1
1
1
1
1
1
1
1
1
1
1
1
1
1
1
1
1
1
1
1
1
1
1
1
1
1
1
1
1
1
1
1
1
1
1
1
2
2
1
1
1
1
1
1
2
2
2
2
2
2
2
2
2
2
2
2
2
2
2
2
3
3
3
3
3
3
3
3
3
4
4
4
4
4
4
4
4
4
4
4
4
4
4
4
5
5
5
5
5
5
5
5
5
5
6
6
6
6
6
6
6
6
6
7
7
7
7
7
7
7
7
7
7
7
7
7
7
7
7
7
9
9
10
10
10
10
11
11
11
11
11
11
11
11
11
11
11
11
11
11
11
11
11
11
11
11
11
11
11
11
11
11
11
11
11
11
11
11
11
11
11
11
11
11
11
11
11
11
11
11
11
11
11
14
14
14
14
14
14
14
14
14
14
14
14
14
14
13
13
13
13
13
13
13
14
14
14
14
14
14
14
14
14
14
14
14
14
14
14
14
14
14
14
14
14
14
14
14
14
14
14
14
14
14
14
14
14
14
13
13
13
13
13
13
13
13
13
13
13
13
13
13
13
13
13
13
13
13
13
13
13
13
13
13
13
13
13
13
13
13
13
13
13
13
13
13
13
13
13
13
13
13
13
13
13
13
12
12
12
11
11
11
11
11
11
11
11
11
11
12
12
12
11
11
11
11
11
11
11
11
11
10
10
10
9
9
9
9
9
9
8
8
8
8
7
7
7
5
5
5
5
5
5
5
5
5
5
5
5
5
5
5
5
4
4
4
4
4
5
5
5
5
5
5
5
5
5
5
5
5
5
5
5
5
5
5
5
5
5
6
6
6
6
6
6
6
6
6
6
6
6
6
6
6
6
6
6
6
6
6
6
6
5
5
5
4
4
4
4
4
4
4
4
4
4
4
5
5
5
5
5
5
5
5
5
5
5
5
6
6
6
6
6
6
6
6
7
7
7
7
7
7
8
8
8
8
8
8
8
8
8
8
8
8
8
8
8
8
8
8
8
8
8
8
8
8
8
8
8
8
8
8
8
8
8
8
7
7
7
8
8
8
8
8
8
9
9
9
9
9
9
9
9
9
9
9
8
8
8
8
8
8
8
8
8
8
8
8
8
8
8
8
8
8
8
8
8
8
8
8
8
8
8
8
8
8
8
8
7
6
6
6
6
6
6
6
6
6
6
6
6
6
6
7
7
7
7
7
7
7
7
7
7
8
8
8
8
10
10
10
10
10
10
10
11
11
11
10
10
10
9
9
9
9
9
9
9
10
10
10
10
10
10
10
10
10
10
10
10
10
11
11
11
10
10
11
11
11
10
10
10
10
11
11
11
11
11
11
11
11
11
11
11
11
11
11
11
11
11
11
11
11
11
11
11
11
11
11
11
11
11
11
11
11
11
11
11
10
10
9
9
9
9
9
9
9
9
9
9
9
9
9
9
9
8
8
8
8
8
9
9
9
9
9
9
9
9
9
9
9
9
9
9
9
9
9
9
9
9
9
9
9
8
8
8
8
9
9
9
9
9
9
9
9
9
9
10
10
10
10
10
10
10
9
9
9
9
9
9
9
9
9
7
7
6
6
5
5
5
5
5
5
5
5
5
5
5
5
5
5
5
5
5
5
5
5
5
5
5
5
5
5
5
4
4
4
4
4
4
4
4
4
5
5
5
5
5
5
5
5
5
5
5
5
5
5
5
7
7
8
8
8
8
8
8
9
10
11
11
11
11
11
11
11
11
11
11
11
11
11
11
11
10
10
10
10
10
11
11
11
15
14
14
14
15
15
15
15
15
15
15
14
14
14
14
14
14
14
14
14
14
14
14
14
14
14
14
14
14
14
14
14
14
14
14
17
17
17
17
18
17
18
18
18
18
18
18
18
18
18
18
18
19
19
19
19
19
19
19
19
19
19
19
19
19
19
19
19
19
19
19
19
19
21
21
21
21
20
20
20
20
20
20
20
21
21
21
21
21
21
21
21
21
21
21
21
21
21
21
21
21
21
22
22
22
22
22
22
22
22
22
22
22
22
22
22
22
22
22
22
22
22
22
23
23
23
23
23
23
23
24
25
25
25
25
25
25
25
25
24
24
25
25
25
24
24
24
23
23
23
23
23
23
23
23
23
23
23
23
23
23
23
24
23
23
23
23
23
23
22
22
22
22
22
22
21
21
21
21
21
21
21
22
22
22
22
22
21
21
20
20
21
21
21
21
21
21
20
20
19
18
18
18
18
18
18
18
18
18
18
18
18
18
18
18
18
18
18
18
18
18
18
18
18
18
18
18
18
17
17
17
17
17
17
16
16
16
16
16
16
16
16
16
16
16
15
15
15
15
15
15
13
13
13
13
14
14
14
13
12
12
12
12
12
12
12
11
11
11
11
11
11
11
11
11
11
10
10
10
10
10
10
10
10
10
10
10
10
10
10
10
11
11
11
11
11
11
11
11
9
11
11
11
11
11
11
11
11
11
11
11
11
11
11
11
11
11
10
10
10
9
9
9
9
9
9
9
9
10
10
10
10
10
10
9
10
10
11
11
11
11
11
11
11
11
11
11
11
12
12
12
12
12
13
13
13
13
13
13
13
13
13
13
13
14
14
14
14
14
13
12
12
13
14
14
14
13
13
13
12
12
12
12
12
12
12
12
12
12
12
12
12
13
13
13
13
12
12
12
12
12
12
12
12
12
12
12
12
13
13
13
13
13
13
13
13
13
13
13
13
13
14
14
14
14
14
14
14
14
14
14
14
14
14
14
14
14
14
14
14
14
14
14
14
14
14
14
14
14
14
14
14
14
14
14
15
15
15
15
15
15
15
15
15
15
16
15
14
14
14
14
14
14
14
14
14
14
14
14
14
12
12
11
11
11
11
11
11
11
10
10
10
10
10
10
10
9
9
9
9
7
7
7
7
7
7
7
7
7
7
6
6
6
6
6
6
6
6
6
6
6
6
6
6
6
6
6
6
5
5
5
5
5
5
5
5
5
5
5
5
5
5
6
6
5
5
5
6
6
6
6
6
6
6
6
6
6
6
6
6
6
6
6
6
6
6
6
5
5
7
7
7
7
7
7
7
7
8
8
8
8
8
8
8
8
8
9
9
10
11
11
11
11
11
11
11
11
11
11
11
11
11
11
11
11
11
11
11
10
10
10
10
10
10
10
10
9
9
9
9
9
9
9
9
9
9
9
9
9
9
9
9
9
9
9
9
9
9
9
9
9
9
9
9
9
9
9
9
9
9
9
9
9
9
9
9
9
9
9
9
9
9
9
9
9
9
9
9
9
9
9
9
9
9
9
9
9
9
9
9
9
9
9
9
9
9
8
8
8
8
8
8
8
8
8
7
7
7
7
7
7
7
7
7
9
9
9
9
9
9
9
9
9
10
10
10
10
10
10
10
10
10
10
11
11
11
11
11
11
11
11
11
11
11
11
11
11
11
11
11
10
10
10
9
9
9
9
9
9
9
9
9
9
9
9
9
9
9
9
9
9
9
9
9
9
9
9
9
9
9
9
9
9
9
9
9
9
9
9
9
9
9
9
9
9
9
9
9
9
9
9
9
8
8
8
8
8
8
8
8
8
8
8
8
8
8
8
8
7
7
7
7
7
7
7
7
7
7
7
7
7
6
5
5
5
5
5
5
5
5
5
5
5
5
6
6
5
5
6
6
6
6
6
6
6
6
6
6
6
6
6
6
6
6
6
6
6
6
6
6
6
6
6
6
6
6
6
6
6
6
6
5
5
5
5
5
5
5
5
5
5
5
5
5
5
5
5
5
5
5
5
5
6
6
6
6
6
6
6
6
6
6
5
5
5
5
5
5
5
5
5
5
5
5
5
5
5
5
5
5
5
5
5
5
5
5
5
5
5
5
5
5
5
5
5
5
5
5
5
5
5
5
5
5
5
5
5
5
5
5
5
5
5
5
5
5
5
5
5
5
5
3
4
4
4
4
4
4
4
4
4
5
5
5
5
5
5
5
5
9
10
10
10
9
9
9
9
9
9
9
9
9
9
9
9
9
9
9
9
9
9
9
9
9
9
9
9
9
9
9
9
9
9
9
9
11
11
11
11
11
11
11
11
11
10
10
10
10
10
10
10
10
10
10
10
11
11
11
11
11
11
11
11
11
11
11
11
11
11
11
11
11
11
11
11
11
11
11
11
11
11
11
11
11
11
11
11
12
12
12
12
12
12
12
12
12
12
12
12
12
12
12
12
13
13
13
13
13
14
14
14
14
14
14
14
14
14
14
14
14
14
14
14
14
14
14
14
15
15
15
15
15
15
15
15
15
14
14
14
14
14
14
14
15
15
14
14
14
14
14
14
14
14
14
14
14
14
14
14
14
13
13
13
12
12
12
12
12
12
12
12
12
12
11
11
11
11
11
11
11
10
10
10
9
9
9
9
7
7
8
9
9
9
9
9
9
9
9
9
9
8
8
8
7
7
7
7
7
7
7
8
9
9
9
9
9
9
9
9
9
9
8
8
8
8
8
8
8
8
8
8
8
8
8
8
8
8
8
9
9
8
8
8
8
8
8
8
8
8
8
8
8
8
8
8
8
8
8
8
8
9
9
9
9
9
9
9
8
8
8
8
8
8
8
8
8
8
8
8
8
8
8
8
8
8
8
8
8
8
8
8
8
8
8
8
8
8
8
8
8
8
8
8
8
8
8
8
8
8
8
8
9
9
9
9
9
9
9
9
9
9
9
9
9
9
8
8
7
7
7
7
7
7
7
7
7
7
7
7
7
7
6
6
6
7
7
7
7
7
7
7
7
7
8
8
8
8
8
8
8
8
8
8
8
8
8
8
8
8
8
8
8
8
8
8
8
8
8
8
8
8
6
5
5
5
6
6
6
6
7
7
7
7
7
7
7
7
7
7
7
7
7
7
7
7
7
7
7
7
7
7
7
7
7
7
7
7
7
7
7
6
6
6
5
5
5
5
5
5
6
6
6
6
6
8
9
9
9
9
9
9
9
10
10
10
10
10
10
11
11
11
11
11
13
13
13
13
13
15
14
14
15
16
17
17
17
17
17
17
18
18
18
19
19
20
20
20
23
23
23
22
23
23
23
23
23
23
24
25
25
25
25
25
25
25
25
25
25
25
25
24
24
24
26
27
28
28
28
28
28
28
28
28
28
29
29
29
29
29
29
29
29
29
29
29
29
29
29
29
29
29
29
29
29
29
29
29
29
29
29
29
29
29
29
29
29
29
29
29
29
29
29
29
29
29
29
29
29
29
29
29
29
29
29
29
29
29
29
29
29
28
28
28
28
28
28
27
27
28
27
23
23
23
23
23
23
23
23
23
23
23
25
25
24
23
23
23
23
23
23
21
21
21
20
20
19
19
19
18
18
18
18
18
17
17
17
17
17
17
17
17
17
17
17
17
17
17
17
17
17
17
17
17
17
17
17
17
17
17
17
17
17
17
17
17
17
17
17
17
17
17
17
17
18
18
18
18
18
18
18
18
19
19
19
19
19
19
19
19
18
18
18
17
16
16
16
15
15
15
15
15
15
15
15
15
15
15
14
14
14
14
14
13
13
13
13
13
13
13
13
13
13
13
14
14
14
14
14
14
14
14
14
14
14
12
11
9
9
9
9
10
11
11
11
11
11
11
11
11
11
11
11
11
11
11
11
11
11
11
11
11
11
11
11
12
13
13
14
13
13
13
13
14
14
14
14
14
15
15
14
14
14
14
14
15
15
15
15
15
16
16
16
16
16
16
16
16
17
17
17
17
17
17
17
17
17
16
16
16
16
16
17
18
19
19
19
19
20
20
20
20
21
21
21
21
21
21
21
21
21
23
23
23
23
22
22
22
22
22
22
22
22
22
22
22
22
22
22
22
22
22
22
23
23
23
23
22
22
22
22
23
23
23
23
23
23
23
23
23
23
23
23
23
23
23
23
23
23
23
25
26
25
25
25
25
24
25
25
26
26
26
26
26
26
26
26
26
28
28
28
28
27
27
27
27
27
27
28
27
26
26
26
26
26
26
26
26
26
24
24
24
24
24
24
25
24
24
24
24
24
25
25
24
24
25
29
30
30
30
29
30
31
32
32
32
33
33
33
33
34
34
34
34
34
34
34
34
33
33
33
33
33
33
33
33
35
35
35
33
33
33
33
33
34
34
34
33
33
33
33
33
33
34
34
34
34
34
34
34
34
33
33
33
33
33
33
32
32
32
32
33
33
33
33
30
29
29
29
29
29
29
29
29
29
29
29
29
29
29
29
30
30
29
28
28
29
29
29
29
29
29
29
27
25
24
24
24
24
24
24
24
24
24
24
24
24
24
24
23
23
23
23
23
23
22
22
23
23
23
23
23
23
23
23
23
23
23
23
23
23
22
22
22
22
22
22
22
22
20
19
19
19
19
19
19
19
19
19
18
18
17
17
17
17
17
17
17
17
17
17
17
17
17
16
16
16
16
16
16
16
16
15
14
14
14
14
14
14
14
13
13
12
12
12
12
12
12
12
12
12
12
12
12
12
12
12
11
11
11
11
11
11
10
10
10
10
10
8
7
8
8
7
8
8
6
6
6
6
6
6
6
6
6
6
6
7
7
7
7
7
7
7
7
7
9
9
9
9
9
9
10
10
10
10
10
10
10
10
10
10
10
10
10
10
11
11
11
11
11
11
11
11
11
11
11
11
11
12
12
12
13
14
14
14
14
14
14
14
14
14
14
14
14
14
14
14
14
14
14
14
14
14
14
14
14
14
14
14
14
14
15
15
15
15
15
15
15
15
15
15
15
15
15
15
15
15
15
15
15
15
15
15
15
15
16
16
16
16
16
16
16
16
16
16
16
16
16
16
16
15
15
15
15
15
15
15
15
15
15
15
15
15
15
15
15
16
16
16
16
16
17
17
17
17
17
17
17
17
17
17
17
17
16
16
17
17
17
17
17
17
17
17
17
17
17
17
17
17
17
17
17
17
17
16
15
15
15
14
14
14
14
14
15
15
16
15
15
15
15
15
15
15
15
15
15
14
14
14
14
14
14
14
14
14
14
13
13
13
14
14
14
15
15
15
15
14
14
14
14
14
14
14
13
13
14
14
15
15
16
16
16
16
16
16
17
17
17
16
17
17
17
17
17
17
17
17
17
17
16
16
16
16
16
16
17
17
17
17
17
17
17
17
17
17
17
17
17
17
17
17
17
17
17
17
17
17
17
17
17
17
17
17
17
17
17
17
17
17
17
17
17
17
17
17
17
17
17
16
16
16
17
17
17
17
17
17
16
16
16
16
16
16
16
16
15
15
15
15
15
15
15
15
15
15
15
15
15
15
15
15
15
15
15
15
16
16
15
14
14
14
14
13
13
13
13
13
12
11
11
11
11
11
11
11
11
10
10
10
10
10
10
10
10
9
9
9
9
9
10
10
10
10
10
10
10
10
10
10
10
10
10
10
10
10
10
10
10
10
10
10
10
10
10
10
10
10
10
10
9
8
8
8
8
8
8
9
8
8
7
7
7
7
7
7
7
7
7
7
7
7
7
7
7
7
7
7
7
7
7
7
7
7
7
7
7
7
8
8
8
8
8
8
8
8
8
7
7
7
7
7
7
7
8
8
8
8
8
8
7
7
7
8
8
8
8
7
7
7
7
7
7
7
7
7
8
8
8
8
8
8
8
9
9
9
9
9
9
9
10
11
11
10
10
10
10
10
10
10
10
10
10
10
10
10
10
9
9
9
10
9
9
9
9
9
9
9
9
9
9
9
9
9
9
9
9
9
9
9
9
9
9
9
9
9
9
9
9
9
9
9
9
9
9
9
9
9
9
9
9
9
9
9
9
9
9
8
8
8
8
8
8
8
8
8
8
8
8
8
8
8
8
8
8
8
8
8
8
8
8
8
8
8
8
8
8
9
9
9
9
9
10
10
9
9
9
9
9
9
9
9
9
8
8
9
9
9
9
9
9
9
9
9
9
9
9
9
9
9
9
9
9
10
10
9
8
7
7
7
7
7
7
7
7
7
7
7
7
7
6
6
7
7
7
7
7
7
7
7
7
6
6
6
6
6
7
7
7
7
7
7
6
6
6
7
8
8
8
9
9
9
9
9
9
9
9
9
9
11
11
11
13
13
15
16
16
16
17
17
17
17
17
17
17
17
17
17
17
17
17
17
17
17
17
17
17
17
17
17
17
17
17
17
17
17
17
17
17
17
17
18
18
17
17
17
17
17
17
17
17
17
17
17
17
17
17
17
17
17
17
17
17
17
17
17
17
17
17
17
17
17
17
17
17
17
17
17
17
17
17
17
17
17
17
17
17
17
17
17
17
17
17
17
17
17
17
17
17
17
17
17
17
17
17
17
17
17
16
16
16
16
16
16
16
15
15
15
15
15
15
14
14
15
15
15
15
16
16
16
16
16
16
16
16
15
14
14
14
14
14
14
14
14
14
15
14
14
14
14
14
14
14
14
14
11
11
11
11
11
11
11
11
11
12
12
12
12
12
12
12
11
11
11
11
11
11
11
11
11
11
11
11
11
11
11
11
11
11
11
11
11
11
11
11
11
11
11
11
11
11
11
11
11
11
11
11
11
11
11
11
11
10
10
10
10
10
10
11
11
11
11
11
11
11
11
11
11
11
11
11
11
11
11
11
11
11
11
11
10
9
9
9
9
9
9
8
8
8
8
8
8
9
9
9
9
9
9
9
9
9
9
9
9
9
9
9
9
9
9
9
9
10
10
10
10
10
10
10
10
10
10
10
10
10
10
10
10
10
10
10
9
9
9
9
9
9
8
8
8
8
8
8
8
8
8
8
8
8
8
8
8
8
9
9
9
9
9
9
9
8
8
7
7
7
7
7
7
7
7
7
7
7
7
7
7
7
7
7
7
7
7
7
7
7
7
7
7
6
6
6
6
6
7
7
7
7
7
7
7
7
7
7
7
7
7
7
7
7
7
7
7
7
7
7
7
7
7
7
7
7
7
7
7
6
6
6
6
6
6
5
5
5
5
5
5
5
5
5
5
5
5
5
5
5
5
5
5
5
5
5
5
5
5
5
5
4
4
4
4
4
4
4
4
4
4
4
4
4
4
4
4
4
4
4
4
4
4
4
4
4
4
4
3
3
4
4
4
4
5
5
5
5
5
5
5
5
6
6
6
6
6
6
6
6
6
6
6
6
6
6
6
6
6
6
6
6
6
6
6
6
6
6
6
6
6
6
6
6
6
5
5
5
5
5
5
5
5
5
5
5
5
5
5
5
5
5
5
5
5
5
5
5
5
5
5
5
5
5
5
5
5
5
4
4
4
4
4
4
4
4
4
4
4
4
4
4
4
4
4
4
4
4
4
4
4
4
4
4
4
4
4
4
4
4
4
4
4
4
4
4
4
4
4
4
4
4
4
4
4
4
4
4
4
4
4
4
4
4
4
4
4
4
4
4
4
4
4
3
3
5
5
5
5
5
5
5
5
5
5
5
5
5
5
5
5
5
5
5
5
5
5
5
5
5
5
5
5
5
5
5
5
5
5
5
5
5
5
5
5
5
5
5
5
5
5
5
5
5
5
5
5
6
7
7
7
7
7
7
7
7
7
7
7
7
7
7
7
8
8
8
8
7
7
7
8
8
8
8
7
7
7
7
7
7
7
8
8
8
8
8
8
8
8
7
7
7
7
7
7
7
7
7
7
7
7
7
7
7
7
7
7
8
8
8
8
8
8
8
8
8
8
8
9
9
9
9
9
9
9
8
8
8
8
9
9
9
9
9
9
9
9
7
7
7
7
8
8
9
9
9
9
9
9
9
9
9
9
9
9
9
9
10
9
9
9
9
9
9
9
9
9
9
9
9
9
9
9
9
10
10
10
10
11
11
11
11
11
11
11
11
12
12
12
12
12
12
13
13
13
13
13
15
16
16
16
17
17
17
16
16
16
16
16
16
16
16
17
17
17
17
17
18
18
19
19
19
19
19
19
20
20
20
20
20
20
20
20
20
22
22
22
22
22
22
23
23
23
23
23
23
23
23
23
23
23
23
23
23
23
23
23
23
23
23
23
23
23
23
23
23
23
23
23
23
23
23
23
23
23
23
23
23
23
23
23
23
23
23
23
23
23
23
23
23
23
23
22
21
21
21
21
21
21
21
21
21
21
21
21
21
21
21
20
20
20
20
20
20
20
20
20
20
20
21
21
21
21
21
21
21
21
21
21
21
18
18
17
14
14
14
15
15
15
15
15
11
11
11
11
11
11
11
11
12
11
11
11
11
11
10
10
10
10
9
9
9
9
9
9
9
9
9
9
9
9
9
9
9
9
9
9
9
9
9
8
7
7
7
7
7
7
7
7
7
7
7
7
7
7
7
7
7
7
7
7
7
7
7
7
6
6
6
6
6
7
7
7
7
8
8
8
11
11
11
11
11
11
11
11
10
10
10
10
11
11
11
11
10
10
10
10
10
10
10
10
10
11
11
11
11
11
11
11
12
12
11
11
11
11
11
11
11
11
11
11
11
11
11
11
11
11
11
11
11
11
11
11
11
11
11
11
11
11
11
11
11
11
11
12
12
12
12
13
12
12
12
12
12
12
12
12
12
12
12
12
12
12
12
12
12
12
12
12
12
12
12
12
12
12
12
13
13
13
13
13
13
13
13
13
12
12
12
12
12
12
12
12
12
12
12
12
12
12
12
12
12
12
12
13
13
13
13
13
13
13
13
13
12
12
12
12
12
12
12
12
11
11
11
11
11
11
11
11
11
11
11
11
11
11
11
11
11
11
11
11
11
11
11
11
11
11
11
11
11
11
11
11
10
10
10
10
10
10
10
10
10
10
9
9
8
8
8
8
8
8
8
8
8
8
7
8
8
8
8
8
8
8
8
8
8
8
8
8
8
8
8
8
8
9
9
11
10
10
10
10
10
10
10
10
10
10
10
10
10
10
10
10
10
10
10
10
10
10
10
10
10
10
10
9
9
9
9
9
9
9
9
9
11
11
11
11
11
11
11
11
11
11
11
11
10
10
10
10
10
10
10
10
10
10
10
11
11
11
11
11
11
11
11
11
11
11
11
11
11
11
11
11
11
11
11
11
11
11
11
11
11
11
11
11
11
11
11
11
11
11
11
11
11
11
11
11
11
11
11
11
11
11
11
11
11
11
11
11
10
10
10
10
10
10
10
10
10
10
10
10
10
10
10
10
10
10
10
10
10
10
10
10
10
10
10
10
10
10
9
8
8
8
8
7
7
7
7
7
5
5
4
4
4
4
4
4
4
3
3
3
3
3
3
4
4
4
4
4
4
4
4
4
4
4
4
5
5
5
5
5
5
5
5
5
5
5
5
5
5
5
5
5
5
5
5
5
5
5
5
5
5
5
5
5
5
5
5
5
5
5
5
5
5
5
5
5
5
5
5
5
5
5
6
6
6
6
6
6
7
7
7
7
7
7
7
7
7
7
7
7
7
8
8
8
8
8
8
8
8
7
7
7
7
7
8
8
7
7
7
7
7
9
9
10
10
10
10
10
10
10
10
10
10
11
11
11
11
11
11
11
11
11
11
11
11
11
11
11
11
11
11
11
11
11
12
13
13
13
14
14
14
14
14
14
14
14
14
14
14
14
15
15
15
15
16
16
16
16
16
15
15
15
15
15
15
15
15
15
15
15
17
17
17
17
17
17
17
16
16
15
15
15
15
15
15
15
15
15
15
15
15
16
16
16
16
16
16
16
17
17
17
19
19
19
19
19
19
19
20
19
19
19
19
19
19
19
20
20
20
19
19
18
18
18
18
18
18
18
18
18
18
18
19
19
19
19
19
20
21
21
20
20
20
20
21
21
20
22
22
23
23
23
23
23
23
24
25
25
25
24
24
24
24
24
24
25
25
24
24
24
24
24
24
24
24
24
24
24
24
24
24
23
23
23
24
23
23
23
23
23
23
23
23
23
23
23
23
23
23
23
23
23
23
23
23
26
26
27
27
28
28
29
29
29
28
28
28
28
28
28
28
28
27
27
27
27
27
28
28
28
28
28
29
29
29
29
29
29
29
29
29
29
29
25
25
26
26
26
26
26
26
26
25
25
24
24
24
24
24
24
24
24
24
25
25
25
25
25
23
23
23
23
23
23
23
23
22
22
22
22
22
22
22
22
22
21
21
21
20
20
20
20
20
20
19
19
19
20
20
20
20
20
20
20
20
19
18
18
18
18
18
18
18
18
18
18
18
18
18
18
18
19
19
18
18
18
18
18
18
17
17
17
17
17
17
16
16
15
15
15
15
15
15
15
15
13
13
13
13
13
13
13
12
12
12
13
13
13
13
13
13
13
13
13
12
12
12
12
12
12
12
12
12
12
12
12
12
12
11
11
11
11
11
11
11
11
11
11
11
11
11
11
11
11
11
11
11
11
11
11
11
11
11
11
11
11
9
9
9
9
9
9
9
9
9
9
9
9
9
9
9
9
9
9
9
9
9
9
9
9
9
9
9
9
9
8
8
8
8
8
8
8
8
8
8
8
7
8
8
8
8
8
8
8
8
8
8
8
8
8
8
8
8
8
8
8
7
7
7
7
7
8
8
8
8
8
8
8
8
8
8
7
7
7
7
7
7
6
6
6
6
6
6
6
6
6
6
6
6
6
7
7
7
7
7
7
7
7
7
7
7
7
7
7
7
7
7
7
7
6
6
6
6
5
5
5
5
5
5
5
5
5
5
5
5
5
5
5
5
5
5
5
5
5
5
5
5
5
5
5
5
5
5
5
5
5
4
4
5
5
5
4
4
4
4
4
4
4
4
4
4
4
4
3
3
3
3
3
3
3
3
4
4
4
4
4
4
4
4
4
4
4
4
4
4
4
4
4
4
4
4
4
4
4
4
4
4
4
4
4
4
4
4
4
4
4
4
4
4
4
4
4
4
4
4
4
4
4
5
5
5
5
5
5
5
5
5
5
5
7
7
7
8
8
8
8
8
8
8
8
8
8
8
8
8
8
8
8
8
8
8
8
8
8
8
8
7
7
7
7
7
7
8
9
11
11
11
11
11
11
11
13
17
17
17
17
17
17
17
18
19
19
19
19
19
19
19
19
20
20
21
21
22
22
22
22
23
23
23
24
24
24
24
25
25
26
26
26
26
26
26
26
26
26
26
26
26
26
26
26
26
26
26
25
25
25
25
25
25
26
26
26
26
26
26
26
25
25
25
25
25
25
25
25
25
25
25
25
25
25
25
25
24
24
24
24
24
24
24
24
25
25
25
25
26
26
26
26
26
26
26
25
25
25
26
26
27
27
27
27
27
27
27
27
27
28
28
28
28
29
29
29
29
29
27
27
27
27
27
26
25
25
25
25
25
18
15
13
13
15
15
15
15
15
15
15
15
15
16
16
16
14
13
13
13
13
13
13
13
13
13
13
13
14
14
14
14
14
14
14
14
14
14
14
14
13
13
13
13
13
13
13
13
14
14
14
14
14
14
14
14
14
14
14
14
14
14
14
14
14
14
14
14
14
14
14
14
14
13
13
13
13
14
14
15
15
15
15
15
14
14
14
14
15
15
15
15
15
14
16
15
15
15
15
15
15
15
15
15
15
15
15
15
15
15
13
10
10
10
10
10
10
10
11
11
11
11
11
11
11
11
11
11
11
11
11
11
11
11
11
12
12
11
11
11
11
11
12
12
12
12
12
12
12
12
12
12
12
12
12
12
11
11
12
12
13
13
12
12
13
13
13
13
13
16
16
17
17
17
17
17
17
17
17
17
17
17
17
17
17
17
17
17
17
17
17
17
17
17
17
17
17
17
17
17
17
16
16
16
16
16
16
16
16
16
17
17
17
17
17
17
17
17
17
17
17
17
17
17
17
17
17
17
17
17
17
17
17
17
17
17
17
17
17
17
17
15
15
15
15
15
15
15
15
15
15
15
15
16
16
16
15
15
15
14
14
14
14
14
14
14
14
14
14
14
17
17
17
17
15
15
15
15
15
15
15
15
15
15
15
15
15
15
15
15
15
15
15
15
15
15
15
15
15
15
15
15
15
15
15
15
15
15
16
16
16
16
16
15
15
15
15
15
15
14
14
14
14
14
14
14
14
14
14
14
13
12
12
12
12
12
12
12
12
12
12
12
12
12
12
12
12
12
12
13
13
14
14
14
14
14
14
15
15
15
14
14
14
14
14
14
14
14
14
14
13
13
13
13
13
13
13
14
14
15
15
15
14
14
14
15
20
20
20
19
21
19
18
18
18
18
18
18
18
18
18
18
18
18
18
18
18
18
18
18
18
18
18
19
19
19
19
20
20
20
21
20
21
21
20
20
20
20
20
20
20
20
20
20
20
20
20
20
20
21
22
22
23
23
23
23
23
23
23
23
23
24
24
24
24
24
24
24
24
24
25
25
25
25
25
25
25
25
25
25
25
25
26
26
26
26
26
26
26
26
26
26
26
26
25
24
24
24
23
23
23
23
23
23
23
23
23
22
22
22
21
20
20
20
19
19
19
19
18
18
18
18
19
19
19
19
19
19
19
18
18
18
18
18
18
18
18
17
17
17
17
17
17
17
17
17
17
17
17
17
17
17
17
17
17
17
17
17
17
17
17
17
17
17
16
17
17
17
16
16
16
16
16
16
16
16
15
15
15
15
15
15
15
15
15
15
15
16
16
16
16
16
16
16
16
16
16
16
16
16
14
13
13
13
13
12
11
10
10
10
10
9
8
8
8
8
8
8
8
8
8
8
8
8
8
7
7
7
7
7
7
7
7
6
6
6
5
5
5
5
5
5
5
5
5
5
5
5
5
5
5
5
5
5
5
5
5
5
5
5
5
5
5
5
5
5
5
5
5
5
5
5
5
5
5
5
5
5
5
5
5
5
5
5
5
7
7
7
7
7
7
7
7
7
7
7
7
7
7
7
6
5
5
5
5
5
6
6
6
6
6
6
6
6
6
6
6
6
6
6
6
6
6
6
8
8
8
8
8
8
8
8
8
8
8
8
8
8
8
8
8
8
7
7
7
7
6
6
6
6
5
5
5
5
5
5
5
5
5
5
5
5
6
6
6
6
6
6
6
6
6
6
6
6
6
7
7
7
7
7
7
7
7
7
7
7
7
7
7
7
7
7
7
8
8
8
9
9
9
9
9
9
9
9
9
9
9
9
9
9
9
9
9
9
9
9
9
9
9
9
9
9
9
9
9
9
9
10
9
10
10
10
10
10
10
10
10
10
10
10
10
10
10
10
10
10
10
10
10
10
10
10
10
10
10
10
10
10
10
10
10
10
10
10
10
10
10
10
10
11
12
12
12
12
12
12
11
11
11
11
11
11
11
11
11
11
11
11
11
11
11
11
11
10
10
10
10
11
11
11
11
11
11
11
11
11
11
11
11
11
11
11
11
11
11
11
9
9
9
9
8
8
8
8
7
7
7
7
7
7
7
6
6
6
6
6
6
6
6
6
6
6
6
6
6
6
6
6
6
5
5
5
5
5
5
5
5
5
5
5
5
5
5
5
5
5
5
5
5
5
5
5
5
6
6
6
6
6
6
6
6
6
6
6
6
6
6
7
7
7
7
7
6
6
6
6
6
5
5
5
5
5
5
5
6
6
6
6
6
5
5
5
5
5
5
5
5
5
5
5
5
5
5
5
5
6
6
6
6
6
7
7
8
8
8
11
11
11
11
12
13
13
13
13
13
13
13
13
13
15
15
15
16
16
16
16
16
16
17
17
17
17
17
17
17
17
17
17
18
18
19
19
20
20
21
22
22
21
21
21
21
21
21
21
21
21
21
21
21
22
22
22
22
22
22
22
22
22
22
22
22
22
22
22
22
22
22
22
22
22
22
22
22
22
22
22
22
21
22
22
24
25
25
25
25
25
25
25
25
25
25
25
25
25
25
25
25
25
25
25
25
25
24
24
24
24
24
24
24
24
24
24
26
27
27
26
26
26
26
26
26
26
26
26
26
26
26
26
27
27
27
27
27
27
27
27
26
27
27
27
27
27
28
28
28
28
28
26
26
26
26
26
25
26
26
29
30
31
31
31
31
29
29
29
29
29
30
30
31
31
31
31
31
31
31
31
31
31
30
30
30
31
29
29
29
27
20
20
20
20
20
20
22
22
22
22
23
23
22
22
23
22
23
23
23
23
23
23
23
24
24
23
23
23
23
23
23
23
23
23
23
23
23
23
23
22
22
23
23
23
23
23
23
23
23
23
23
23
23
23
23
23
23
23
23
23
23
23
23
23
23
23
23
23
23
23
23
23
23
23
23
23
23
23
23
23
23
23
23
23
23
23
23
23
23
23
23
23
23
23
23
23
23
23
23
23
23
23
23
23
23
23
23
23
23
23
22
22
23
23
22
21
21
21
21
22
22
22
22
22
19
19
18
18
18
18
18
18
18
17
17
17
17
17
17
17
18
18
19
19
18
18
18
18
18
18
18
19
19
18
18
18
18
19
19
19
17
17
17
17
16
15
16
16
16
16
16
16
16
16
16
17
17
17
15
15
15
15
15
15
15
15
15
15
15
15
15
15
15
15
15
15
15
15
15
15
15
15
15
15
15
15
15
15
15
15
15
15
15
15
15
16
16
16
15
15
15
15
15
15
15
15
15
15
15
15
14
14
14
14
14
14
14
15
15
15
15
15
15
15
15
15
14
14
14
13
13
13
14
14
14
14
14
14
14
14
14
14
14
14
14
14
13
13
13
13
13
13
13
13
13
12
12
12
12
12
12
12
13
14
14
14
14
14
14
14
14
14
12
12
12
12
12
12
11
11
11
11
11
11
11
11
11
11
11
11
11
11
11
11
11
11
11
11
11
11
10
10
10
10
10
10
10
10
10
10
10
10
9
9
9
10
10
10
11
11
11
11
11
11
11
11
11
11
11
11
11
11
11
11
11
11
11
11
11
11
11
11
11
10
10
10
10
10
10
10
10
10
10
10
10
9
9
9
9
9
9
9
9
9
9
9
9
9
10
10
10
9
9
9
9
9
9
9
9
9
9
9
9
9
9
9
9
10
10
10
10
10
10
10
10
10
10
10
10
10
10
10
10
10
10
10
10
10
10
10
10
10
10
10
10
11
11
11
11
11
11
11
11
11
11
11
11
11
11
11
12
12
12
12
11
11
11
11
11
11
11
11
11
11
11
11
11
11
11
11
11
11
11
11
11
11
11
12
12
12
12
12
12
12
12
12
12
12
12
12
12
12
12
12
12
12
12
11
11
11
11
11
11
11
11
11
11
11
11
11
11
11
11
11
11
11
11
11
11
11
11
11
11
11
11
11
11
11
11
11
11
11
11
11
11
11
11
11
11
11
11
11
11
11
11
11
11
11
11
11
10
10
10
10
10
10
10
10
10
10
10
10
10
10
10
7
6
6
6
6
6
6
6
6
5
5
5
5
5
5
5
5
5
5
5
5
5
5
5
5
5
5
5
6
6
7
7
7
7
7
7
7
7
7
7
7
7
7
7
7
7
7
7
7
7
7
7
7
8
8
8
8
8
8
8
8
8
8
8
9
9
9
9
9
9
9
9
9
9
10
10
10
10
10
10
10
10
10
10
11
11
11
11
11
10
10
10
10
10
10
10
10
10
10
10
10
10
10
10
10
10
10
10
10
10
10
11
11
12
12
11
11
11
11
11
11
11
11
11
11
11
11
11
11
11
11
11
11
13
13
13
13
12
12
12
12
12
11
11
11
11
11
11
11
11
11
11
11
11
11
11
11
11
11
11
11
11
11
11
11
11
11
11
11
11
11
11
11
11
11
11
11
11
12
12
12
12
12
12
12
12
12
12
11
11
11
11
11
11
12
12
12
12
13
13
15
15
15
15
15
15
16
16
16
16
16
16
15
15
15
15
14
13
13
13
13
13
13
13
13
14
14
15
15
15
15
16
16
16
16
16
15
15
15
15
15
15
16
16
16
15
15
15
15
15
15
15
15
15
15
15
15
15
15
15
16
16
16
16
16
17
17
17
17
17
17
17
17
17
17
17
17
17
17
17
17
17
17
17
17
17
17
17
17
17
17
17
17
17
17
17
17
17
17
17
17
17
17
17
17
17
17
17
17
17
17
17
17
17
17
17
17
17
17
17
17
16
16
16
16
16
16
16
16
16
15
15
15
15
15
15
15
15
13
13
13
12
12
12
11
12
12
12
12
12
11
11
12
12
12
11
11
11
11
11
11
11
11
11
11
10
10
10
10
10
10
10
9
9
9
9
9
9
9
9
8
8
9
9
9
9
9
9
9
9
9
9
9
9
10
10
9
9
8
8
8
8
8
8
9
9
9
9
11
11
11
11
11
11
11
11
11
11
11
11
11
11
11
11
11
11
11
11
11
11
11
11
11
11
11
11
11
11
11
11
11
11
11
11
11
11
11
11
11
11
11
11
11
10
10
10
10
10
10
10
10
10
10
10
10
10
10
10
10
9
9
9
9
9
9
9
9
9
9
9
9
9
9
9
9
10
10
11
11
11
11
11
11
11
11
11
10
10
10
10
10
10
10
10
10
10
10
10
10
10
10
10
10
10
10
10
10
10
10
10
10
10
10
10
10
10
10
10
10
9
9
9
9
9
9
9
9
9
9
9
9
9
9
9
8
8
8
8
8
8
8
8
8
8
8
8
8
8
8
8
8
9
9
9
9
9
9
9
9
9
9
9
9
9
9
9
9
9
9
9
9
9
9
9
9
9
9
9
9
9
9
9
9
9
8
8
8
8
8
8
8
8
8
8
8
7
7
7
6
6
6
6
7
7
7
8
8
9
9
9
9
9
9
9
9
9
8
8
9
9
9
9
9
9
9
9
8
8
8
8
8
8
8
8
8
9
9
9
9
9
9
9
9
9
9
9
9
9
9
9
9
9
9
9
8
8
8
8
8
8
8
8
8
8
8
8
8
8
8
8
8
8
8
8
8
8
8
10
10
10
11
11
11
12
13
13
13
13
13
13
12
12
12
12
12
12
13
13
13
13
13
12
12
12
13
14
14
14
14
14
14
15
15
15
15
15
17
17
17
17
18
18
18
18
18
18
18
20
20
22
22
23
23
23
23
23
23
23
23
23
23
23
23
23
23
24
24
24
24
24
24
24
24
25
25
25
25
25
25
25
24
24
23
23
23
23
23
25
28
28
27
27
27
27
27
27
27
27
27
27
27
27
27
27
28
28
28
29
29
29
29
29
29
29
29
29
30
30
30
30
30
30
30
30
30
30
30
32
32
32
32
32
32
32
32
32
31
31
31
31
29
29
29
29
29
29
29
29
29
29
29
29
29
29
29
29
29
29
29
27
26
26
26
26
26
26
26
26
25
25
25
25
25
24
24
24
24
23
23
23
23
23
23
23
22
22
22
22
22
20
20
20
20
19
19
19
19
20
21
21
20
20
19
19
19
19
19
19
19
19
18
18
18
18
18
17
17
17
16
16
16
16
15
15
15
15
14
14
15
15
15
15
15
15
15
15
15
15
15
16
16
16
16
15
15
15
13
13
13
12
12
12
12
12
13
13
13
13
13
13
13
13
13
13
13
13
14
14
14
14
14
14
14
14
13
13
13
14
14
14
14
14
14
14
13
13
13
12
12
12
12
11
11
11
11
11
11
11
11
11
11
11
9
9
9
9
9
9
9
9
9
9
9
9
9
10
10
10
9
10
10
9
9
9
9
9
9
10
10
10
9
9
9
9
9
9
9
9
9
9
9
8
8
8
9
8
7
7
7
7
7
7
7
7
8
8
8
8
8
8
8
8
8
8
8
8
8
8
8
8
8
8
8
8
8
8
8
8
8
8
8
9
9
9
9
9
9
10
10
10
10
10
10
10
11
11
11
11
11
11
11
11
11
11
11
11
10
10
10
10
10
10
10
10
10
10
10
11
11
11
11
11
12
12
12
12
12
12
12
13
13
13
15
15
15
15
15
15
15
15
15
15
15
15
15
15
15
14
14
13
14
14
14
14
14
14
14
14
14
14
14
14
14
14
13
13
13
13
13
13
13
13
13
13
13
13
13
13
13
13
13
13
13
13
12
12
12
12
12
12
12
12
12
12
13
13
13
14
14
14
14
14
16
16
16
16
15
15
15
15
15
15
15
15
15
15
15
15
15
16
16
16
16
16
16
16
15
15
15
15
15
15
16
16
16
16
16
16
16
16
16
16
16
16
16
16
16
16
16
16
16
16
16
17
17
17
17
16
16
16
16
17
17
17
18
18
18
18
18
18
18
18
18
18
17
17
17
17
17
17
17
16
16
14
14
14
14
14
14
14
14
13
13
13
13
13
13
13
13
13
13
13
13
12
12
12
12
12
13
13
13
13
13
13
13
13
13
13
13
13
13
13
13
13
13
13
13
13
13
13
13
13
13
13
13
13
13
13
13
13
13
13
13
13
13
13
12
12
12
12
12
12
12
12
12
12
12
12
12
12
12
12
12
12
12
12
12
12
11
11
11
11
11
11
11
11
11
11
11
11
11
11
11
11
11
11
11
11
11
11
11
11
11
11
11
11
11
11
11
11
11
11
11
10
10
10
10
10
9
9
8
6
5
5
5
5
5
5
5
5
5
5
5
5
5
5
5
5
5
5
4
4
4
4
4
4
4
4
4
4
4
4
5
5
5
5
5
5
5
5
5
5
5
5
5
5
5
5
5
5
5
5
5
5
5
5
5
5
5
4
4
4
4
4
3
3
3
3
3
3
3
3
3
3
3
3
3
3
3
3
3
3
3
3
3
3
3
3
3
3
3
3
3
3
3
4
4
4
4
4
4
4
4
4
4
4
4
4
4
4
4
4
4
4
4
4
4
4
4
4
4
4
4
4
4
4
4
4
4
4
4
4
4
4
4
4
4
4
4
4
4
4
4
4
4
4
4
4
4
4
4
4
4
3
3
3
3
3
3
3
3
3
3
3
3
3
3
3
3
3
3
3
3
3
3
4
4
4
4
4
4
4
4
4
4
4
4
4
4
4
4
4
4
4
4
4
4
4
4
4
4
4
4
4
4
4
4
4
4
4
4
4
4
5
5
5
5
5
5
5
5
5
5
5
5
5
5
6
6
6
6
5
5
5
5
6
6
6
6
6
6
5
6
6
6
6
6
6
6
6
6
6
6
6
6
6
5
5
5
5
5
5
5
5
5
5
5
5
5
5
5
5
5
5
5
5
5
6
6
6
6
6
6
6
6
8
8
8
8
8
8
8
8
8
9
9
9
9
9
9
10
10
10
11
12
12
12
13
13
14
14
14
14
14
14
14
15
15
15
15
15
15
15
15
15
15
15
15
15
15
15
15
15
15
15
15
15
15
15
15
15
15
15
15
15
15
15
15
15
15
15
15
15
15
15
15
15
15
15
15
15
15
15
15
15
15
15
15
15
15
15
15
15
15
15
15
15
15
15
15
15
15
14
13
13
13
13
13
13
13
13
13
13
13
13
13
13
13
13
11
11
11
11
11
11
11
11
11
10
11
11
11
11
12
12
13
12
12
12
12
12
12
12
12
12
12
13
13
13
13
13
13
13
13
13
13
13
13
14
14
14
14
14
14
14
14
14
14
14
14
14
14
14
14
14
14
14
14
14
14
14
14
14
14
14
14
14
14
14
14
14
14
14
14
14
15
15
15
15
15
15
15
15
15
15
15
14
14
14
15
15
15
15
15
15
15
15
15
15
15
16
16
17
16
16
16
16
16
16
16
16
16
16
17
17
17
17
17
17
17
17
17
17
17
17
17
17
17
17
17
17
17
17
17
17
15
15
15
14
14
16
16
17
17
17
17
17
17
17
16
16
16
16
16
16
17
17
17
17
17
17
17
17
16
11
11
11
11
11
11
11
11
11
11
11
11
11
11
11
11
11
11
11
11
11
11
11
11
10
10
10
10
10
9
9
9
9
9
10
10
10
10
10
10
10
10
10
10
10
10
10
10
10
10
10
10
10
10
10
10
10
10
10
10
10
10
10
10
10
10
10
10
10
10
10
10
10
11
11
11
11
11
11
11
11
11
11
11
11
11
11
11
11
11
11
11
11
11
11
11
11
11
11
11
11
12
12
12
11
11
11
12
12
13
13
13
13
14
13
13
13
13
13
13
13
13
12
12
12
12
12
12
12
12
11
11
14
15
14
14
14
14
14
14
14
14
14
14
14
14
14
14
14
13
13
13
13
13
14
14
15
15
15
15
16
16
16
17
17
17
17
17
17
17
17
17
17
17
17
17
17
18
18
18
18
18
18
18
19
19
19
19
19
19
19
19
19
19
19
19
19
19
19
19
19
19
19
19
19
19
19
19
19
19
20
20
20
20
20
20
20
20
21
21
22
22
22
21
21
21
21
21
21
21
21
21
21
21
21
21
21
21
21
22
22
22
22
23
22
22
22
22
22
22
22
22
22
22
22
22
22
22
22
22
23
23
23
23
23
23
23
23
23
23
23
23
23
23
23
23
23
23
23
23
23
22
22
23
23
23
23
23
23
23
23
23
23
23
23
23
23
22
22
22
22
22
21
21
23
23
23
23
23
23
23
23
22
23
23
23
23
23
23
23
23
23
23
23
23
23
23
23
23
23
23
23
21
21
21
21
19
19
19
19
19
18
18
18
18
18
17
17
17
17
17
17
17
17
17
17
17
17
17
17
17
17
17
16
16
16
16
16
16
16
16
16
15
15
15
15
15
15
15
15
15
15
14
14
14
12
13
13
13
12
12
12
11
11
11
11
11
11
11
11
11
11
11
11
11
11
11
11
11
11
11
10
10
10
10
10
9
9
10
10
11
11
11
10
9
9
9
9
9
9
8
8
8
8
8
7
7
7
7
7
7
7
7
7
7
7
6
6
6
6
6
6
6
6
6
6
6
6
6
6
6
6
6
6
7
7
7
7
7
7
7
7
7
7
7
7
7
7
7
7
6
5
5
5
5
5
5
5
5
5
5
6
6
6
6
6
6
7
7
7
7
7
7
7
8
8
9
9
9
9
9
10
10
10
10
10
10
10
10
11
11
10
10
10
11
11
11
11
11
11
11
11
11
11
11
11
11
11
11
11
11
11
11
11
11
11
14
14
16
17
17
17
17
17
17
17
18
17
17
17
17
17
18
18
19
19
19
19
19
19
19
19
19
19
20
20
20
22
22
22
22
22
22
22
22
21
21
21
21
21
20
20
21
21
21
21
21
21
21
21
21
21
21
21
21
22
22
22
22
22
22
22
22
22
22
22
22
22
22
22
22
22
22
22
22
22
22
22
22
22
22
22
22
22
22
21
21
21
21
21
21
21
22
22
22
22
22
22
22
22
22
22
22
22
22
22
22
21
21
21
21
21
21
21
21
22
22
22
23
23
23
23
22
22
22
22
22
22
22
22
22
22
22
22
22
20
20
20
20
20
20
20
20
20
20
20
19
19
19
19
19
19
18
17
17
17
17
17
17
17
17
17
17
17
17
17
16
16
17
17
16
16
17
17
17
17
17
17
17
17
17
17
17
14
14
14
14
14
14
14
14
14
15
15
15
15
15
16
16
14
14
14
14
14
14
13
13
13
13
13
13
13
13
12
12
14
14
16
16
16
15
13
13
14
14
14
13
13
13
13
13
13
13
13
13
13
13
11
12
12
13
13
13
13
13
13
13
13
13
13
13
13
13
13
13
13
13
13
13
13
13
13
13
15
16
16
16
17
16
16
17
17
17
17
15
15
15
15
15
15
14
14
14
15
15
15
15
15
15
15
15
15
15
15
15
15
15
16
16
17
17
17
17
17
17
17
17
17
17
17
17
17
17
17
17
17
17
18
18
18
18
19
19
19
19
19
19
19
19
19
19
19
19
19
19
19
19
19
18
18
18
18
18
18
18
18
18
17
17
17
17
17
17
17
17
17
17
17
17
17
17
17
17
17
17
18
18
19
19
20
21
21
22
22
22
22
21
21
21
22
22
22
22
20
20
20
18
18
18
18
18
18
18
18
18
18
18
18
18
18
18
17
17
17
17
17
17
17
17
17
17
17
17
17
16
16
16
16
16
16
16
16
16
16
16
16
16
16
16
16
16
16
16
16
14
14
14
14
14
14
14
14
14
14
15
14
14
14
14
14
14
15
16
16
16
16
16
16
16
15
15
15
15
15
15
15
15
15
15
15
15
15
15
15
15
15
15
15
15
15
15
15
15
15
14
14
14
14
15
15
15
15
15
14
14
14
14
13
11
11
11
11
11
11
10
9
9
9
9
9
9
9
11
11
11
11
11
11
11
11
11
12
12
12
12
11
11
11
10
10
10
10
10
10
10
10
10
10
10
10
10
10
10
10
10
10
10
10
10
10
10
10
10
10
10
10
10
10
10
10
9
9
9
9
9
9
9
9
9
5
5
5
5
5
5
5
5
5
5
5
5
5
5
5
5
5
5
5
5
5
5
5
5
5
5
4
4
4
4
4
4
4
4
4
4
4
4
5
5
5
5
5
5
5
5
5
5
5
5
5
5
5
5
5
5
5
5
5
5
5
5
5
5
5
5
5
5
5
5
5
5
5
5
5
4
4
4
4
4
4
4
4
4
4
4
5
5
5
5
5
5
5
5
5
5
5
5
5
5
5
5
5
5
5
5
5
5
5
5
5
5
5
5
5
5
5
5
5
5
5
5
5
5
5
5
5
5
5
5
5
5
5
5
5
5
5
5
5
5
6
6
6
6
6
6
6
6
6
8
9
12
14
15
17
17
16
16
16
16
16
16
16
16
16
16
16
16
16
16
16
17
17
17
17
17
17
18
18
18
18
18
18
18
18
18
17
17
17
17
17
17
17
17
17
17
17
17
17
17
17
17
17
17
17
17
17
17
17
17
17
17
17
17
17
17
17
17
17
17
17
17
17
17
17
17
17
17
17
17
17
17
17
17
17
17
17
17
17
17
17
17
17
17
17
17
17
17
17
17
17
17
17
17
17
17
17
17
17
17
17
17
17
17
17
17
17
17
19
18
18
17
17
17
16
16
16
16
16
15
15
15
15
15
14
14
14
14
14
14
14
14
14
14
14
14
12
12
12
12
11
11
11
11
11
11
11
11
10
9
9
9
9
9
9
9
9
9
8
8
7
7
7
7
7
7
7
7
7
7
7
7
7
7
6
6
6
6
5
5
5
5
5
5
5
5
5
5
5
5
5
5
5
5
5
5
5
5
5
5
5
5
5
5
5
5
5
5
5
5
5
5
5
5
6
6
6
6
6
6
6
6
6
5
5
5
5
5
5
5
5
5
5
5
5
5
5
5
5
5
5
5
5
5
5
4
4
4
4
4
4
5
5
5
5
5
5
5
5
5
5
5
5
5
5
5
5
5
6
6
6
6
6
6
6
6
6
7
7
7
7
8
8
8
8
8
8
8
9
9
9
8
8
8
8
8
8
8
8
8
8
8
8
8
8
8
8
8
7
7
7
7
7
7
7
7
7
7
7
7
7
7
7
7
7
7
7
7
7
7
7
7
7
7
7
7
7
6
6
6
6
5
5
5
5
5
5
5
5
5
5
5
5
5
5
5
5
5
5
5
5
4
4
4
4
4
4
4
4
4
4
4
4
4
4
4
4
4
4
4
4
4
4
4
4
4
5
5
5
5
4
5
5
5
5
5
5
5
4
4
4
4
4
4
4
4
5
5
5
5
5
5
5
4
4
4
4
4
4
4
4
4
4
4
4
4
4
4
4
4
4
4
4
4
4
4
5
5
5
6
6
6
6
6
6
6
6
6
6
6
6
5
5
5
5
5
5
5
5
5
6
6
6
6
6
8
8
8
8
8
8
8
8
8
8
8
8
8
8
8
8
8
8
8
8
8
8
8
8
8
8
8
8
8
8
8
8
8
8
8
9
9
9
9
9
11
11
11
11
11
11
11
11
11
11
10
10
10
11
10
10
11
11
11
11
11
11
11
11
11
11
11
11
11
11
11
11
11
11
11
11
11
11
11
11
11
11
11
11
11
11
11
11
11
11
11
11
11
11
11
11
11
11
11
11
11
11
11
11
11
11
11
11
11
11
11
11
11
11
11
11
11
11
11
9
9
9
9
9
9
9
9
9
9
9
9
9
9
9
9
8
8
8
8
8
8
8
8
8
8
8
8
8
8
8
8
7
7
5
3
3
3
3
3
3
3
3
3
3
3
3
3
3
3
3
3
3
3
3
3
3
3
3
3
3
3
3
3
3
3
3
3
3
3
3
3
3
4
4
4
4
3
3
3
3
3
3
3
3
3
2
2
4
4
4
4
3
3
3
3
3
3
3
3
3
3
3
3
3
3
3
3
3
3
3
3
3
3
3
3
3
3
3
4
4
5
5
5
5
5
5
5
5
5
5
5
5
5
5
5
5
5
5
6
6
6
6
6
6
6
6
6
6
6
6
6
6
6
6
6
6
6
6
6
7
9
9
9
9
9
9
9
9
9
9
9
9
9
9
9
9
9
9
9
9
9
9
9
9
9
9
9
9
9
9
10
10
11
11
11
11
11
12
12
12
12
13
13
13
13
13
13
13
13
14
14
14
14
14
12
12
12
12
12
12
13
13
11
11
11
11
11
11
11
11
11
11
11
11
11
11
10
10
10
10
10
10
10
10
10
10
10
10
10
10
10
10
10
10
10
10
10
10
10
10
10
10
10
10
10
10
10
10
10
10
10
10
10
10
10
10
10
10
10
10
10
10
10
10
10
10
10
10
10
10
10
10
10
10
10
10
10
10
11
11
11
11
11
11
11
13
13
13
13
12
12
12
12
13
13
13
12
12
12
12
12
12
12
12
11
11
11
10
9
9
9
9
9
9
8
8
7
7
7
7
6
6
6
6
6
5
5
6
7
7
7
6
6
6
6
6
6
6
6
6
8
8
8
9
9
9
10
10
10
10
10
11
11
11
11
11
11
11
11
11
11
11
11
11
11
11
11
11
11
11
11
11
11
11
11
11
11
11
10
10
10
10
10
10
11
11
11
11
11
11
11
11
11
11
11
11
11
11
11
11
12
12
12
12
12
12
12
12
12
12
12
12
12
12
12
12
12
12
12
12
12
12
12
12
12
12
13
13
15
15
15
15
15
16
16
16
16
16
16
16
16
16
17
19
19
19
19
18
19
18
18
18
19
19
19
19
19
19
19
19
20
20
20
20
20
20
20
19
19
19
19
19
20
20
20
20
20
20
20
20
21
21
22
22
22
21
21
21
21
21
22
22
22
22
22
22
22
22
22
22
22
22
22
22
22
22
22
22
22
22
22
22
22
22
22
22
22
21
21
21
21
21
21
21
21
20
20
20
20
20
20
20
20
20
20
21
21
21
21
21
21
21
22
22
23
23
23
23
23
23
23
23
23
23
23
23
23
23
23
23
23
23
23
23
23
23
23
22
18
17
17
17
17
17
17
17
17
17
16
16
15
15
14
14
16
16
16
15
15
14
14
14
15
14
15
14
14
13
12
12
12
12
12
12
12
12
11
11
11
11
11
11
11
11
11
11
11
11
11
11
11
11
11
11
11
12
12
12
12
12
12
12
12
12
12
12
12
11
11
11
11
11
11
11
11
11
11
11
11
11
11
10
10
9
9
9
9
9
9
8
8
8
8
8
8
7
7
7
7
7
8
8
8
8
7
7
7
7
7
7
7
7
7
7
7
7
7
8
8
8
8
9
10
11
11
11
11
11
11
11
11
11
11
11
11
11
11
12
12
13
13
14
14
14
14
14
14
13
13
13
13
13
13
13
13
13
14
16
16
15
16
17
17
17
17
17
17
16
16
14
14
14
14
14
14
14
14
14
14
14
14
14
14
15
15
15
15
15
15
15
15
15
15
15
15
15
15
15
15
15
15
15
15
15
15
15
15
15
15
15
15
14
14
14
14
14
14
14
15
14
14
14
14
14
14
14
14
14
14
14
14
14
15
15
15
15
15
15
14
14
14
14
14
14
14
14
14
14
14
14
14
14
14
14
14
14
12
12
12
12
12
12
12
12
12
12
11
11
11
11
11
11
11
11
11
11
11
11
11
11
11
11
11
11
11
11
11
11
11
10
10
10
10
10
10
10
10
8
8
8
8
8
6
5
5
5
5
5
5
6
7
7
7
7
6
6
5
5
5
5
5
5
5
5
5
5
5
5
5
5
5
5
5
6
6
5
5
5
5
5
5
5
5
5
5
5
5
5
5
5
5
6
6
6
6
7
7
8
8
8
8
8
8
8
8
8
8
9
9
10
10
10
10
9
9
9
9
9
9
11
11
11
11
11
11
11
11
11
11
11
11
11
11
11
11
11
11
11
11
11
11
12
12
12
12
12
12
12
12
11
11
12
12
12
12
12
12
11
11
11
11
11
11
11
11
11
11
11
11
11
11
11
11
11
11
11
11
11
11
11
11
11
11
11
11
11
11
11
11
11
11
12
12
13
14
14
13
13
13
13
13
13
13
13
13
13
13
13
13
13
13
13
12
12
12
12
13
13
13
13
13
13
13
13
13
13
13
13
13
13
13
13
13
13
13
13
13
13
13
13
13
13
13
13
16
16
16
16
17
17
17
20
20
20
19
19
19
20
20
20
20
20
20
20
20
20
20
20
20
20
20
21
21
21
20
20
20
20
19
18
18
17
17
17
16
16
16
16
16
16
16
16
16
15
15
16
16
16
16
16
16
16
16
16
17
17
17
15
15
15
15
16
16
16
16
16
16
16
16
16
16
16
16
16
16
16
16
16
16
16
16
16
16
16
16
16
16
16
16
16
16
17
17
18
20
20
20
20
20
20
20
21
21
21
21
21
21
21
21
22
22
22
22
22
22
23
23
23
23
23
23
23
23
23
23
23
23
23
23
23
23
23
23
24
23
20
17
17
17
17
17
17
17
16
16
16
16
16
14
14
14
14
14
14
14
14
14
14
14
14
14
14
14
14
14
14
14
14
14
14
14
14
14
14
14
14
14
14
14
14
14
14
14
14
14
14
14
14
14
14
14
14
14
14
14
14
14
14
14
14
14
14
14
14
14
14
14
14
14
14
14
14
14
14
14
14
16
16
16
16
15
15
15
15
15
14
14
14
13
13
13
13
14
14
15
12
11
11
11
11
11
11
11
11
12
12
11
9
7
7
7
7
7
7
7
6
6
6
6
6
6
6
5
5
5
5
5
5
5
5
5
5
6
6
6
6
6
5
5
5
5
5
5
5
5
5
5
5
6
6
6
6
6
6
6
6
6
6
6
6
6
6
6
6
6
6
6
6
6
6
6
6
6
6
6
6
6
6
6
6
6
6
6
6
6
7
7
7
7
7
7
7
7
7
8
8
8
8
8
8
8
8
8
8
8
8
8
8
8
8
8
8
8
8
8
8
8
8
8
8
7
7
7
7
7
7
7
7
7
7
7
7
7
8
8
8
8
8
8
8
8
8
8
7
7
7
7
7
7
7
7
7
7
7
7
8
8
8
8
8
8
8
8
8
8
8
8
8
8
8
8
9
9
9
8
8
8
8
8
8
8
8
8
8
8
7
7
7
7
7
7
7
7
7
7
7
7
7
7
7
7
7
7
7
7
7
7
7
7
7
7
7
7
7
7
7
7
7
7
6
6
6
6
5
5
5
5
5
5
5
5
5
5
5
5
5
5
5
5
5
5
5
5
6
6
6
6
6
6
6
6
6
6
6
6
6
6
6
6
6
6
6
6
6
6
6
6
6
6
6
6
6
6
6
6
6
6
6
6
6
6
5
5
5
5
5
5
5
5
5
4
4
4
4
4
4
5
5
5
5
5
5
5
5
5
5
5
5
5
5
5
5
5
5
5
5
5
5
5
5
5
5
5
5
5
5
5
5
5
5
5
5
5
5
5
5
5
4
4
4
4
4
4
4
4
4
4
4
4
4
4
4
4
4
4
4
3
3
3
3
3
2
2
1
1
1
1
1
1
1
1
1
1
1
1
1
1
1
1
1
1
1
1
1
1
1
1
1
1
1
1
1
1
1
1
1
1
1
1
1
1
1
1
1
1
1
1
1
1
1
1
1
1
1
1
1
1
1
1
1
1
1
1
1
1
1
1
1
1
0
0
0
0
0
0
0
0
0
0
0
0
0
0
0
0
0
0
0
0
0
0
0
0
0
0
0
0
0
0
0
0
0
0
0
0
0
0
0
0
0
0
0
0
0
0
1
1
2
2
2
2
2
2
2
2
2
2
2
3
3
4
4
4
3
3
3
3
4
4
4
4
4
4
4
4
4
4
4
4
4
4
4
4
4
4
4
4
4
4
4
4
4
4
4
4
4
4
4
4
4
4
4
4
4
4
4
4
4
4
4
4
4
4
4
4
4
4
4
4
4
5
5
5
5
5
5
5
5
5
5
5
5
5
5
5
5
5
5
5
5
5
5
5
5
5
5
5
5
5
5
5
5
6
6
6
6
6
6
6
6
6
6
6
6
6
6
6
6
6
6
6
7
7
7
7
7
7
7
7
7
7
7
7
6
6
6
6
7
7
7
7
7
7
7
7
7
7
7
7
8
8
8
8
8
9
9
9
10
10
10
10
10
10
10
10
11
11
11
11
11
12
12
12
12
12
14
14
14
15
15
15
15
15
15
14
14
15
15
15
15
15
16
16
16
16
16
16
16
16
16
16
16
16
16
16
16
16
16
16
15
15
13
13
13
13
13
13
13
12
12
12
12
12
12
12
13
13
13
13
13
13
13
14
14
14
14
14
14
14
14
14
14
14
14
14
14
14
14
14
14
13
13
13
13
13
13
13
13
13
13
13
13
14
14
14
14
14
14
14
14
14
14
14
14
14
14
14
14
14
14
14
14
14
14
14
14
14
14
14
14
14
14
14
14
14
14
14
14
14
14
14
14
14
14
14
14
14
14
13
13
13
13
13
13
13
13
13
13
13
13
13
13
13
12
10
10
10
10
10
10
10
10
10
10
10
10
10
10
10
10
10
10
10
10
10
10
10
9
9
9
9
9
9
9
9
9
9
9
9
9
9
9
9
9
9
9
8
7
7
7
7
7
6
5
5
5
5
5
5
5
5
5
5
5
5
4
4
4
4
4
4
4
3
3
3
3
3
3
3
3
3
3
3
2
2
2
2
1
1
1
1
1
1
1
1
1
1
1
2
2
2
2
2
2
2
2
2
2
2
2
2
2
2
1
1
1
1
1
1
1
1
1
1
1
1
2
2
2
2
2
2
4
4
4
4
4
4
4
4
4
4
4
4
4
4
4
4
4
4
4
4
4
4
4
4
4
4
4
4
4
4
4
4
4
4
4
4
4
4
4
4
4
5
5
5
5
5
5
5
5
5
5
5
5
5
5
5
5
5
5
5
6
6
6
6
6
6
6
6
6
6
6
6
6
6
6
6
6
6
6
6
6
6
6
6
6
6
6
6
6
6
6
6
6
6
6
7
7
7
7
7
7
7
7
6
6
6
6
6
6
6
6
6
6
6
6
6
6
6
6
6
6
7
7
7
7
7
7
7
7
7
8
8
8
8
8
8
8
8
8
8
9
8
8
9
9
10
11
11
11
11
11
11
11
11
11
11
11
12
12
12
12
12
12
12
13
13
13
13
13
13
13
13
14
14
14
14
14
14
14
14
14
14
14
14
14
14
14
14
14
14
14
15
15
15
15
15
15
15
15
15
16
16
16
16
16
16
16
16
16
17
17
17
17
17
17
17
17
17
17
17
17
17
17
17
17
17
17
17
16
16
16
16
16
16
16
16
16
17
17
17
17
16
16
16
16
16
16
16
16
16
16
16
16
16
16
16
15
15
15
15
15
15
15
15
15
16
16
15
15
15
15
15
15
15
15
15
15
16
16
17
17
17
17
17
17
17
17
16
16
15
15
15
15
17
17
17
17
17
17
17
17
16
16
16
16
15
16
15
15
15
15
15
15
16
17
17
18
18
18
17
17
17
17
18
18
18
18
18
18
17
17
17
17
17
17
17
20
21
22
22
22
22
22
22
22
22
23
23
23
23
23
23
23
23
23
24
24
23
22
22
22
22
23
25
25
30
31
32
32
34
35
38
39
44
45
46
49
54
55
54
58
58
64
71
71
71
71
71
71
72
73
75
77
77
79
79
83
84
85
87
88
89
89
89
89
89
90
90
92
93
93
93
94
97
98
99
99
99
99
99
100
100
100
100
102
105
107
107
109
110
110
115
115
115
116
117
118
116
118
118
118
118
118
118
118
118
119
119
119
119
119
118
118
118
118
118
119
119
119
119
119
119
120
121
122
125
128
128
128
129
129
128
128
130
129
126
127
124
127
127
127
130
130
130
133
133
132
133
136
136
136
136
137
137
138
139
140
140
140
140
136
136
136
136
138
141
142
142
142
142
142
142
143
145
146
146
148
148
146
144
142
140
140
139
137
137
137
137
137
137
137
130
128
129
121
120
119
119
118
118
119
118
116
114
114
111
106
105
102
102
100
97
97
97
97
98
98
98
98
98
98
97
98
97
97
97
96
96
97
102
102
102
103
103
102
102
98
98
97
97
89
89
89
92
91
92
92
91
91
91
91
92
92
94
91
90
88
87
87
85
85
85
87
89
89
89
89
89
90
90
91
90
90
90
90
90
90
89
90
91
91
89
91
87
87
89
88
89
86
83
83
82
83
83
83
83
83
83
83
82
80
73
72
71
71
70
72
71
71
71
71
71
71
72
72
72
72
71
71
71
71
70
68
69
68
67
66
64
64
64
64
64
65
65
64
64
64
64
64
64
65
65
65
65
65
65
65
65
65
65
65
65
65
65
65
65
65
65
64
64
64
64
65
65
65
65
65
65
66
66
65
65
66
65
62
62
61
60
61
59
59
59
58
57
56
56
57
58
58
58
58
59
58
59
59
59
59
59
59
59
60
60
60
60
60
58
58
57
57
57
59
58
57
56
56
51
46
46
43
43
41
41
41
41
42
42
44
46
46
46
46
45
45
44
43
43
43
42
42
41
42
42
42
44
44
44
45
45
46
46
45
44
45
45
44
44
44
44
46
46
46
46
46
46
46
45
45
45
45
45
46
46
45
45
44
44
44
45
46
46
46
46
46
46
46
46
46
46
46
46
45
45
47
47
47
47
47
47
47
47
48
48
47
49
49
49
49
48
48
48
49
48
47
47
46
46
47
46
46
46
46
46
46
46
47
47
47
47
47
47
47
47
47
48
48
47
47
47
47
47
47
47
47
47
47
47
47
47
47
47
55
54
54
54
54
54
54
55
54
54
54
53
50
49
49
49
49
48
48
47
47
47
47
48
47
48
48
49
49
49
49
50
50
51
51
51
51
51
48
50
51
51
53
53
53
53
51
51
50
50
52
52
52
50
48
47
47
47
48
49
50
51
49
49
47
47
48
47
47
47
47
48
48
48
49
49
49
48
48
48
49
48
48
48
48
49
49
49
49
49
49
48
48
48
50
50
50
53
53
53
53
53
53
53
53
53
53
52
52
53
53
53
53
53
53
53
52
52
52
51
51
51
50
49
49
51
51
51
49
50
49
52
52
53
52
52
52
52
53
53
53
53
53
53
53
54
54
54
53
53
53
53
54
54
54
55
54
54
55
55
55
55
55
55
54
54
54
55
55
56
55
54
55
54
54
54
53
53
54
54
55
54
54
54
53
52
53
51
51
51
49
47
46
46
45
43
44
44
46
46
47
47
47
47
48
49
49
48
48
47
47
48
48
48
48
48
48
48
47
47
46
46
45
45
45
45
45
45
44
44
46
47
47
47
48
50
50
50
50
50
50
50
50
51
52
51
51
51
51
50
50
49
48
48
48
48
48
48
48
48
48
46
46
46
46
45
45
45
47
47
47
47
47
48
48
48
48
48
48
48
46
46
47
47
47
47
47
47
49
49
49
49
49
49
50
51
51
49
49
47
47
46
46
45
45
46
44
44
44
44
44
45
46
46
46
45
46
46
46
46
46
46
46
46
45
46
47
47
46
42
41
41
41
41
41
41
41
36
36
34
34
34
35
35
35
35
35
35
36
35
34
33
33
33
35
36
35
36
36
36
36
36
36
36
37
38
38
38
38
38
38
38
38
38
39
39
39
39
39
39
39
40
40
40
41
41
41
41
41
41
41
41
42
42
43
45
46
47
47
46
46
46
46
46
46
46
46
45
45
45
44
44
44
45
45
45
45
45
45
45
45
46
46
46
46
46
46
46
46
46
46
46
46
46
46
46
46
46
46
46
47
47
48
48
48
48
48
48
49
50
53
53
52
52
52
53
53
53
53
53
53
53
53
53
53
50
50
47
47
45
45
47
47
47
47
47
46
46
49
49
49
50
47
44
44
42
42
44
44
44
45
44
44
44
45
43
42
42
41
41
42
42
42
42
45
47
47
47
47
49
49
48
48
47
47
47
47
47
47
47
47
47
47
46
45
46
45
45
45
45
45
44
44
45
44
45
47
46
46
47
47
47
47
47
47
47
47
47
47
48
50
50
50
50
53
53
54
55
55
55
55
55
55
56
60
60
61
63
63
63
63
61
61
61
61
59
59
59
59
59
60
60
60
60
61
61
62
63
62
62
62
62
62
62
62
62
62
62
63
63
63
63
63
63
63
63
64
64
65
65
65
65
65
65
65
65
66
65
66
64
64
64
64
64
65
65
65
65
65
64
65
61
60
60
60
60
60
60
60
61
61
61
60
60
60
59
59
59
60
61
62
62
63
63
63
63
63
63
63
63
63
63
62
62
62
63
63
62
62
62
61
63
64
64
65
65
63
63
63
63
64
64
64
64
65
65
65
65
65
65
66
67
67
68
68
68
67
67
67
65
65
67
66
65
65
64
63
61
58
55
55
55
52
52
51
50
50
50
50
51
51
52
51
48
46
46
46
46
47
47
46
46
46
47
47
47
47
47
47
47
47
47
47
47
47
47
47
47
48
49
49
49
49
48
48
49
49
49
48
49
49
49
49
49
49
49
49
48
48
48
48
48
48
48
50
50
51
51
48
47
47
46
48
50
49
53
54
54
54
54
54
54
55
54
53
52
53
53
52
51
51
51
49
50
52
52
53
53
51
50
53
56
56
56
56
54
54
53
53
53
53
53
53
55
54
54
55
58
58
58
58
58
58
58
58
59
59
60
60
61
62
62
62
62
63
62
61
60
59
59
59
59
59
59
59
59
59
59
59
59
60
60
60
59
59
59
59
60
60
61
61
61
61
61
61
61
62
63
63
63
63
64
64
64
64
64
64
64
65
65
65
65
65
65
65
65
65
65
64
64
62
62
60
60
60
60
60
61
61
62
62
62
61
61
61
61
61
60
62
62
61
60
59
59
61
63
65
64
65
68
70
70
70
70
71
71
72
72
75
76
76
76
77
77
77
77
77
77
77
77
77
77
77
77
77
75
74
71
70
71
71
71
71
69
69
69
69
71
71
71
71
65
65
61
60
59
55
55
52
51
51
51
49
49
50
53
53
53
53
53
53
53
53
53
52
51
51
51
51
52
52
53
53
53
51
49
48
47
47
47
47
47
47
47
47
47
47
47
47
47
47
47
49
50
50
50
50
50
50
50
50
52
49
47
47
47
48
48
48
51
51
53
53
55
57
58
60
61
61
61
62
65
65
71
78
80
81
81
81
81
81
81
81
81
81
83
85
85
83
83
85
84
83
81
81
82
82
84
88
87
89
89
92
92
90
91
91
90
89
89
95
94
94
94
94
94
95
100
101
101
105
107
107
107
108
109
109
111
111
111
112
112
113
113
115
116
116
118
118
118
118
119
119
119
119
119
119
119
119
120
120
120
120
120
120
127
128
126
126
127
127
127
127
128
128
128
128
128
128
128
130
130
130
130
130
133
133
134
135
136
136
136
137
138
138
138
138
137
138
137
136
133
134
137
137
136
136
136
136
136
136
133
133
133
133
132
135
135
135
136
137
138
138
140
140
138
138
135
135
135
136
136
138
139
139
140
141
141
141
141
143
143
146
146
143
142
142
142
142
142
146
146
148
142
134
134
134
135
134
134
136
134
131
129
127
123
123
123
120
121
118
114
110
110
109
108
109
109
113
115
115
115
114
114
114
114
115
115
115
113
109
109
107
107
107
107
107
107
105
103
107
108
109
109
109
109
108
108
109
109
109
107
104
105
105
105
105
107
106
107
107
110
110
108
108
108
108
111
111
111
112
112
113
113
112
111
110
110
110
111
111
111
113
114
114
114
111
110
107
108
107
107
107
106
105
102
106
106
105
103
99
99
99
101
101
98
98
95
92
90
89
88
85
85
85
83
83
83
82
82
80
79
78
77
82
79
78
78
78
78
78
77
77
76
75
75
75
76
73
71
71
71
71
72
73
73
73
73
75
75
75
75
74
75
75
75
77
77
78
78
78
79
80
78
79
80
84
84
86
87
87
86
87
86
86
86
84
83
82
82
82
82
81
80
80
81
81
81
80
80
79
77
78
80
81
83
80
80
80
79
78
78
78
77
77
78
78
78
78
79
79
79
78
75
75
75
75
75
75
76
77
78
78
78
78
78
77
77
77
77
82
83
83
82
81
80
80
80
80
79
80
79
81
77
76
75
71
70
70
71
71
70
70
70
70
70
71
71
71
71
71
70
70
70
70
71
71
71
71
70
70
66
66
65
65
65
65
65
65
65
66
66
66
65
65
65
65
64
64
64
64
64
64
64
63
64
64
64
63
61
61
61
60
61
61
60
59
57
56
56
56
56
58
58
58
58
58
57
57
57
57
53
51
51
51
51
51
52
49
49
47
46
42
41
39
41
41
41
41
41
41
41
41
41
41
41
41
41
41
41
41
39
39
39
39
39
40
40
40
40
40
40
41
39
39
39
39
39
39
39
39
39
39
41
41
42
42
42
41
41
41
41
40
40
40
41
40
32
28
28
28
29
29
29
29
29
29
29
29
29
29
29
28
29
29
29
29
29
29
29
29
27
27
27
25
25
25
25
25
25
25
25
25
25
25
25
25
25
25
25
25
25
24
24
24
24
24
24
24
24
24
25
25
25
25
25
25
26
26
26
26
26
25
25
25
25
25
25
25
25
25
25
25
25
25
24
24
24
24
24
24
24
24
24
24
24
24
25
24
24
24
24
24
24
24
24
24
24
23
23
23
23
23
23
23
23
23
22
22
21
21
21
21
21
21
21
21
21
21
21
21
21
21
21
21
21
21
21
21
21
21
21
20
20
19
19
15
15
15
13
12
11
11
11
11
11
11
9
8
8
8
7
7
7
7
7
7
7
7
7
7
7
7
7
7
7
7
7
6
6
8
8
8
8
8
8
8
8
8
9
9
9
10
10
10
10
10
10
9
9
9
10
11
11
11
11
11
11
11
11
11
11
11
11
11
11
12
12
12
12
12
12
12
12
12
12
12
16
16
16
17
19
19
20
20
20
20
20
20
21
21
22
23
23
24
24
24
24
24
24
25
26
27
29
30
30
31
32
32
35
35
35
35
35
35
35
37
37
37
38
40
40
40
41
41
42
42
42
44
45
46
46
46
46
46
46
46
47
47
47
48
48
48
48
48
48
48
47
47
47
47
47
48
48
48
50
50
49
48
48
48
49
50
50
50
50
50
50
50
50
50
50
50
50
50
51
51
52
52
52
52
52
52
52
52
52
52
52
52
52
52
52
52
52
52
52
52
52
53
53
53
53
53
53
53
54
54
54
54
54
55
55
55
55
55
56
56
56
55
54
54
54
54
54
54
54
54
54
54
54
55
55
55
54
55
48
47
47
47
48
47
47
47
47
47
46
47
47
47
46
45
45
45
45
43
43
43
42
42
41
41
40
42
42
40
41
41
39
39
39
39
39
40
41
41
41
41
40
44
42
42
42
42
42
42
45
45
43
43
43
44
44
44
45
45
45
45
46
46
46
46
46
46
45
46
47
47
47
47
47
49
49
49
49
49
49
49
49
49
49
52
51
51
51
53
53
53
53
53
52
53
52
52
52
52
53
53
56
55
53
53
53
53
53
53
56
56
56
57
57
58
58
59
59
59
61
61
62
63
63
63
63
63
65
65
65
65
65
65
65
65
65
65
65
65
65
65
64
64
64
64
64
64
64
64
64
64
64
64
64
64
64
64
64
63
61
59
59
59
58
58
59
59
59
59
59
59
59
59
59
59
60
60
60
62
62
62
62
62
62
62
62
61
61
60
60
61
61
61
61
61
61
60
60
60
59
58
56
57
58
58
56
56
57
57
57
56
56
56
56
56
55
55
55
55
56
57
57
57
57
55
57
58
59
59
59
59
59
59
59
59
59
59
59
59
60
60
60
60
61
61
63
64
64
63
63
63
63
63
65
65
65
64
67
68
68
71
71
72
72
74
72
71
74
70
69
68
70
69
70
70
69
68
67
65
64
63
63
55
55
55
53
53
53
54
53
53
53
49
49
49
49
49
48
48
48
48
48
48
47
47
46
46
46
46
46
46
46
46
46
46
46
46
46
46
46
46
46
47
47
47
47
47
47
47
47
47
47
47
47
47
47
48
48
48
48
48
48
48
48
48
48
48
49
50
50
52
52
53
53
53
53
53
54
54
54
54
54
55
55
55
55
57
60
60
60
59
59
59
59
59
59
61
61
60
60
60
60
60
60
60
60
60
60
60
60
60
61
61
61
61
61
63
63
62
62
62
62
62
59
59
60
54
55
53
53
53
53
53
51
49
50
50
51
51
51
51
50
48
48
49
49
49
48
47
47
47
47
48
47
49
48
48
48
48
48
48
48
48
48
48
48
48
49
49
49
49
49
50
50
50
49
50
49
49
49
49
47
47
47
47
48
48
47
47
47
47
47
47
47
47
47
46
47
48
48
47
46
44
44
44
45
47
47
47
49
47
47
47
47
47
47
47
47
47
47
49
49
49
47
47
48
48
48
48
49
49
50
51
51
50
51
51
51
49
49
48
48
49
50
50
51
51
51
51
50
50
50
50
50
48
47
46
46
45
45
44
44
44
44
46
46
46
47
47
47
47
47
47
47
46
44
43
43
43
43
43
45
45
45
45
45
46
46
47
47
49
49
48
48
48
50
51
51
51
52
51
51
51
51
50
50
50
50
50
52
53
53
53
53
53
53
53
52
52
52
50
50
49
48
48
47
47
48
47
48
48
48
49
49
48
48
48
48
48
49
49
49
48
48
48
48
48
48
48
49
47
47
48
47
45
45
45
44
44
44
44
44
44
46
46
46
46
45
45
45
45
45
45
45
41
37
37
37
38
38
38
37
37
38
37
36
36
36
35
35
34
34
37
37
37
37
37
37
38
38
37
37
37
37
37
37
37
37
37
37
38
38
38
38
38
39
39
39
40
39
39
39
40
39
39
39
39
39
39
39
39
39
39
38
38
39
39
39
39
39
39
39
39
38
38
38
38
38
38
38
38
39
39
39
39
39
38
38
38
38
38
40
41
41
42
41
37
34
29
29
31
31
31
33
34
35
34
34
34
34
33
33
35
35
34
34
34
34
34
34
34
34
35
35
35
35
35
35
35
35
35
35
35
35
35
35
35
35
35
36
36
36
36
36
36
36
36
36
37
37
37
36
36
36
37
37
37
36
35
35
35
33
33
33
32
31
30
29
28
27
25
25
23
23
23
23
23
23
23
23
23
23
23
24
24
24
24
24
24
24
24
24
24
24
23
23
23
23
23
24
24
24
24
24
24
24
24
24
24
24
24
24
24
24
24
24
24
23
23
23
23
23
23
23
23
23
23
23
23
23
23
23
23
23
23
23
23
23
23
23
23
22
22
22
22
22
22
22
22
22
22
22
23
23
22
22
22
22
22
22
23
23
23
23
23
23
23
23
23
23
23
24
25
25
25
24
22
23
23
23
23
23
24
24
24
24
26
26
26
26
26
26
26
26
26
26
26
25
25
24
23
23
23
23
23
22
20
20
20
20
20
20
20
19
19
17
18
18
18
18
18
18
19
19
19
19
19
19
19
20
20
20
20
19
19
19
19
19
19
19
19
19
19
19
20
20
21
21
23
23
23
24
24
24
24
24
24
24
24
24
24
25
25
25
25
25
25
25
26
26
27
27
27
28
28
28
28
28
29
31
31
31
31
30
30
30
30
30
30
30
30
30
31
32
32
31
32
32
32
33
33
33
33
33
32
32
32
32
32
32
32
32
32
32
31
32
32
33
33
33
33
32
31
31
30
29
28
27
29
29
29
28
27
27
27
26
26
28
28
29
29
29
29
29
29
29
29
29
30
30
30
30
32
32
32
32
32
32
32
33
33
33
33
33
33
33
34
36
36
36
36
36
36
35
37
38
38
38
38
38
37
37
37
36
36
36
36
36
36
35
35
35
35
35
35
35
37
37
37
37
37
37
37
37
38
38
38
38
39
39
39
39
39
39
39
40
41
41
42
42
42
41
46
46
46
46
47
48
47
47
43
43
42
42
42
42
41
41
41
41
41
41
41
42
44
45
45
45
45
45
45
45
45
45
45
45
44
44
45
44
44
43
43
43
42
42
42
42
43
44
44
44
43
43
43
42
44
44
44
44
43
43
43
43
43
43
43
43
46
45
46
45
45
45
45
45
47
47
47
47
47
47
47
47
47
47
47
47
47
47
48
48
48
48
47
47
48
48
50
51
53
53
52
52
52
52
52
53
53
54
54
54
54
54
54
54
54
55
56
55
55
53
54
54
55
58
58
57
57
57
55
57
58
59
59
59
59
59
59
59
59
61
62
62
61
61
62
59
60
60
60
60
60
60
59
59
58
57
55
55
56
57
57
57
57
56
56
56
57
57
57
56
55
55
55
55
56
56
56
56
57
57
57
57
56
56
56
56
56
56
56
56
56
56
57
58
58
58
59
58
58
58
57
57
57
58
58
58
58
59
59
59
59
59
60
60
60
60
60
60
60
60
59
59
59
58
58
58
58
58
58
58
59
59
59
59
59
59
59
60
59
59
59
59
59
59
59
59
59
59
58
58
58
57
57
57
53
52
51
51
51
51
50
48
48
47
46
47
48
47
46
44
44
44
42
42
41
40
39
37
36
36
35
35
35
35
35
35
35
35
35
35
35
34
34
34
33
33
33
33
33
33
33
33
33
32
32
32
32
32
32
32
32
32
33
33
31
31
32
32
32
33
32
29
29
28
29
28
28
27
27
26
26
26
26
26
26
26
25
25
25
24
23
23
25
25
26
27
27
27
26
26
25
26
24
24
23
23
23
23
23
23
23
23
23
24
24
24
23
23
23
23
23
23
23
23
23
23
24
25
25
24
24
23
23
23
23
23
23
23
23
23
23
23
23
23
23
23
23
23
23
23
23
23
23
23
23
23
23
23
23
23
22
21
21
22
22
22
23
23
23
23
23
22
22
22
22
22
22
22
21
21
21
21
21
21
21
21
22
24
24
24
24
24
26
26
27
27
27
27
26
26
26
26
28
28
28
28
27
26
26
26
27
27
28
28
28
24
24
24
24
24
24
25
25
25
25
25
25
25
25
25
26
27
27
27
27
27
27
27
28
28
28
28
28
28
28
29
30
31
31
30
30
30
30
31
31
31
31
31
31
31
31
32
32
32
32
32
32
32
32
32
32
32
32
32
32
32
32
32
32
32
32
32
31
31
31
31
31
31
31
32
32
31
31
32
32
32
32
32
34
34
34
33
33
33
33
34
34
34
34
33
33
33
34
34
34
34
33
31
32
32
33
33
34
33
33
32
32
31
31
30
31
31
31
31
31
31
31
28
28
28
28
28
28
28
28
28
28
28
28
27
27
27
28
27
26
26
26
26
26
26
25
25
25
26
26
27
26
26
26
26
25
25
26
26
26
26
26
26
26
26
26
26
26
26
26
26
26
27
27
27
28
26
26
26
26
26
26
26
24
23
23
23
23
23
23
23
24
24
24
24
24
24
24
23
23
23
25
23
23
23
23
23
23
23
23
23
23
23
23
23
23
23
23
23
23
23
23
23
23
23
22
22
22
21
21
21
21
21
21
21
21
21
21
21
21
21
21
21
21
20
21
20
21
23
23
23
23
23
23
23
23
24
25
25
25
25
25
25
25
25
25
25
25
25
25
25
25
26
26
26
26
26
26
26
26
26
26
26
26
26
26
26
26
25
25
26
26
26
26
26
26
26
26
26
25
25
25
25
25
24
24
24
24
24
26
27
27
27
27
27
27
27
29
29
29
29
29
30
30
30
31
31
32
33
33
33
33
33
32
32
32
33
33
33
33
33
33
33
34
34
34
34
35
35
35
35
35
35
35
35
36
37
37
38
38
38
38
38
38
38
37
37
37
37
37
37
37
38
38
38
38
37
37
39
39
39
39
39
39
39
39
39
40
40
40
39
40
40
40
40
40
40
40
40
40
40
40
40
39
39
39
39
39
39
39
40
39
39
39
38
38
38
39
39
39
39
39
39
39
38
38
38
40
41
40
39
39
39
39
39
40
40
39
39
39
39
39
40
39
39
39
36
36
36
35
35
35
35
35
35
35
35
35
35
35
35
35
35
35
35
35
35
35
34
33
33
33
33
33
34
34
34
34
34
34
34
34
34
34
34
33
33
33
33
35
35
35
35
35
35
32
31
31
34
33
33
33
34
34
34
34
34
34
32
32
32
32
33
33
32
31
31
31
31
30
30
30
30
30
30
30
30
30
30
30
30
30
30
30
31
31
31
31
30
30
31
31
31
31
30
30
30
30
30
29
27
27
26
26
26
26
26
25
25
24
24
24
24
24
21
20
20
19
19
17
17
17
17
17
17
17
17
16
16
16
16
16
16
16
16
16
16
16
16
16
16
16
16
16
16
16
16
16
16
16
17
16
16
16
16
16
16
16
16
17
17
17
17
17
17
17
17
16
16
16
16
16
16
16
15
14
14
14
13
12
12
12
12
12
12
12
11
11
11
11
11
11
10
10
10
9
9
8
7
8
7
7
7
7
7
7
7
7
7
7
7
7
7
7
7
7
7
7
8
8
8
8
7
7
7
7
7
6
6
7
7
8
8
8
8
8
8
8
8
8
8
8
8
7
7
7
7
7
7
7
7
7
7
7
7
7
7
9
9
9
9
9
10
10
10
10
10
10
10
10
10
10
10
10
10
10
10
11
11
11
11
11
11
11
11
11
11
11
11
11
11
11
11
11
11
11
11
11
11
11
11
11
11
11
11
11
12
12
12
12
12
12
12
12
12
12
12
12
12
12
12
12
12
14
14
15
15
15
15
15
16
16
16
16
16
16
17
17
17
17
18
18
18
19
19
19
19
19
19
19
19
19
19
19
19
19
19
19
20
20
20
20
20
20
20
20
18
18
18
18
17
17
17
17
17
17
17
17
17
17
17
17
17
17
17
17
17
17
17
17
18
19
19
19
19
19
19
19
20
21
21
21
21
23
23
23
23
23
23
23
23
23
23
24
24
23
23
23
23
23
23
23
23
23
23
23
23
24
24
24
24
24
25
25
26
26
26
26
26
27
28
28
28
28
28
28
27
27
27
27
27
27
27
27
28
28
29
29
28
27
27
27
27
27
27
27
27
27
27
27
25
25
26
26
28
28
28
28
27
27
27
27
27
27
27
26
26
26
26
26
26
26
26
26
26
26
26
27
27
27
28
28
28
28
28
28
28
28
28
28
28
28
28
28
28
28
29
29
29
29
31
29
29
29
29
29
29
29
29
28
28
26
24
24
24
23
23
18
17
18
18
18
18
18
18
17
17
17
17
17
17
18
19
19
19
19
19
19
19
19
19
19
19
19
19
19
19
21
21
21
21
20
20
20
20
21
21
21
21
21
21
21
21
19
18
18
18
18
18
17
17
17
16
16
17
17
17
16
16
16
16
16
16
16
16
17
17
17
17
17
17
17
17
17
17
16
16
17
17
17
17
17
17
17
17
17
17
17
17
17
17
17
17
17
17
17
17
17
17
17
17
17
17
15
15
14
14
14
14
14
14
14
14
14
14
14
14
14
13
13
13
13
14
14
14
14
14
14
14
14
13
12
12
12
12
12
12
11
11
11
11
11
11
11
11
12
12
12
12
12
12
12
12
12
13
13
13
13
13
13
13
13
13
14
15
15
15
15
15
15
16
16
15
15
15
16
16
16
16
16
16
15
15
15
15
15
14
14
12
11
11
11
11
11
11
11
11
11
11
11
12
12
11
11
11
11
11
11
11
11
11
11
12
12
13
13
13
13
13
13
13
13
13
13
13
13
13
13
13
13
13
13
15
15
15
15
15
15
15
15
15
15
15
15
15
15
15
15
15
15
15
15
15
15
15
15
15
15
15
15
15
15
15
15
15
15
15
15
15
15
15
15
15
15
15
15
15
15
15
15
15
15
15
15
15
15
15
15
15
15
15
15
15
15
15
15
15
15
15
15
15
15
15
13
12
12
12
11
11
11
11
11
11
11
11
11
11
11
11
11
11
11
11
11
11
11
11
11
11
11
11
11
11
11
11
10
10
10
10
10
9
9
9
8
8
9
9
9
9
9
9
9
9
9
9
9
9
9
9
9
8
8
8
8
8
8
8
8
8
8
8
8
8
8
8
8
8
8
7
6
6
6
6
6
6
6
5
5
5
5
5
5
5
5
5
5
5
5
5
5
5
5
5
5
4
4
3
3
3
3
3
3
3
3
3
3
3
3
3
3
4
5
5
5
5
4
4
4
4
4
4
4
4
4
4
4
4
4
4
4
4
4
4
4
4
4
4
5
5
5
5
5
5
5
5
5
5
5
5
5
5
5
5
5
5
5
5
5
5
5
5
5
5
5
5
5
5
5
5
5
5
5
5
5
5
5
5
5
5
5
5
5
5
5
5
5
5
5
5
5
5
5
5
5
5
5
5
5
5
5
5
5
5
5
5
5
5
5
5
6
6
6
6
7
7
7
7
7
7
7
7
7
7
7
7
7
7
7
7
7
7
8
8
8
8
8
8
8
8
8
8
8
8
9
9
9
7
8
8
8
8
8
8
8
8
8
8
8
7
7
7
7
7
8
8
8
8
8
8
8
8
8
9
11
11
11
11
11
11
11
11
11
11
11
11
11
11
11
11
11
11
12
12
12
13
13
13
13
13
13
13
13
13
13
13
13
13
13
13
13
13
13
13
13
13
13
13
13
13
13
13
13
13
13
13
15
15
15
15
15
15
15
15
15
15
15
15
15
15
15
15
15
16
17
17
17
17
17
17
17
17
17
17
17
17
17
17
17
17
18
18
18
18
18
17
17
17
17
17
17
17
17
17
17
17
17
17
17
17
17
17
17
17
17
17
17
17
17
18
18
18
18
18
18
18
18
18
21
21
21
21
21
22
22
22
22
23
23
23
23
23
23
24
24
24
24
24
24
24
24
24
24
24
23
23
23
23
23
23
23
24
24
24
23
23
23
23
23
23
23
24
24
23
23
20
20
20
20
20
20
20
20
20
20
20
20
20
20
20
20
20
22
22
22
21
21
21
21
21
21
21
21
21
21
20
19
19
19
19
19
19
19
18
19
19
19
18
17
17
17
17
17
17
17
17
17
17
17
17
17
17
17
17
17
16
16
16
16
17
17
17
17
17
17
17
17
17
17
17
17
17
17
17
17
17
17
17
17
17
17
17
17
17
17
18
18
18
18
18
17
17
17
17
17
17
17
17
17
17
17
17
15
15
15
15
15
15
14
13
13
13
11
10
10
10
5
5
5
5
5
5
5
5
5
6
6
6
6
6
6
6
6
6
6
6
6
6
6
6
6
6
6
6
6
6
6
6
6
6
6
6
6
6
6
6
6
6
6
5
5
5
5
5
5
5
5
5
5
5
5
5
5
5
5
5
5
5
5
5
5
5
5
5
5
5
5
5
5
5
5
5
5
5
5
5
5
5
5
5
5
5
5
5
5
5
5
5
5
5
5
5
5
5
5
5
5
5
5
5
5
5
5
4
4
3
3
3
3
3
3
3
3
3
3
3
3
3
3
3
3
3
3
3
3
3
3
3
3
3
3
3
3
3
3
3
3
3
3
3
3
3
3
3
3
3
3
3
3
3
3
3
3
3
4
4
4
4
4
4
4
4
4
4
4
4
4
4
4
4
4
4
4
4
4
4
4
4
4
4
4
4
4
4
4
4
4
4
4
4
4
4
4
4
4
3
3
3
3
3
3
3
3
3
3
3
3
3
3
3
3
3
3
3
3
3
3
3
3
3
3
3
3
3
3
3
3
3
3
3
3
3
3
3
3
3
3
3
3
3
3
3
3
3
3
4
4
4
4
4
4
4
4
5
5
5
5
5
5
5
5
5
5
5
5
5
5
5
5
5
5
5
4
4
4
4
4
4
4
4
4
4
4
4
4
4
4
4
5
5
5
5
5
5
5
5
5
5
5
5
5
5
5
5
5
5
5
5
5
5
5
5
5
6
6
6
6
6
6
6
6
6
6
6
6
6
6
6
6
6
6
6
6
6
6
6
6
6
6
6
6
6
6
6
6
6
6
7
7
7
7
7
7
7
7
7
7
7
8
8
8
8
8
8
9
9
9
9
9
9
9
8
8
8
8
8
8
8
8
8
8
8
8
8
8
7
7
7
7
6
5
5
5
5
5
5
6
6
7
6
6
6
6
6
6
6
6
6
6
6
6
6
6
6
6
5
5
5
5
5
5
5
5
5
5
5
5
5
5
5
5
5
5
5
5
5
5
5
5
5
5
5
5
5
6
5
5
5
5
5
5
5
5
5
5
5
5
5
5
5
5
5
5
5
5
5
5
5
5
5
5
5
5
5
5
5
5
5
5
5
5
5
5
5
5
5
5
5
5
5
5
5
5
5
5
6
6
7
7
7
7
7
7
7
7
7
7
7
7
7
7
7
7
7
7
7
7
7
7
7
7
7
7
7
7
7
7
7
7
7
7
7
7
7
7
7
7
7
7
7
7
7
9
9
9
9
9
9
9
9
9
9
10
9
9
9
9
9
9
9
9
9
9
9
10
10
10
10
10
10
10
10
9
9
9
9
9
9
9
9
9
9
9
9
9
8
8
8
8
8
8
8
8
8
8
8
8
8
8
8
8
8
8
9
9
9
9
9
9
9
9
9
9
9
9
9
9
9
9
9
9
9
9
9
9
9
9
9
9
9
9
9
9
9
9
9
9
9
9
9
10
10
10
10
10
10
10
10
10
10
10
10
10
10
10
10
10
10
10
9
9
9
9
9
9
9
9
9
9
9
9
8
8
7
7
7
7
7
7
8
8
8
8
8
7
7
7
7
7
7
7
7
7
7
7
7
7
7
7
7
7
7
7
7
7
7
7
7
7
9
9
9
9
9
9
9
9
9
9
9
10
10
11
11
10
9
9
9
9
10
10
10
10
10
10
10
10
10
10
10
10
10
10
10
10
10
10
10
10
10
10
10
10
10
9
9
9
9
9
9
9
9
9
9
9
9
9
9
9
9
9
10
10
10
9
9
9
8
8
8
8
8
9
8
8
9
9
9
10
12
12
12
12
12
12
12
12
12
12
12
12
12
12
12
12
12
12
12
12
12
12
12
12
12
11
11
11
11
11
11
11
11
11
11
11
11
11
11
11
11
11
11
11
11
12
12
12
12
12
12
12
12
12
12
12
13
13
13
13
13
13
13
13
13
13
13
13
13
13
13
13
13
13
13
13
13
13
13
13
12
12
12
12
12
12
12
12
12
11
11
11
11
11
11
11
11
11
11
10
10
10
10
10
9
9
9
9
10
10
10
10
10
10
9
9
9
9
10
11
11
11
11
11
11
11
11
11
11
11
11
11
11
11
11
11
11
11
11
11
10
10
10
10
10
10
10
9
9
9
9
9
9
9
9
9
9
9
9
9
9
9
9
9
9
9
9
9
9
10
11
11
11
10
10
10
10
9
9
10
10
10
10
10
10
10
10
9
9
9
9
9
9
9
9
9
9
9
9
9
9
9
9
9
9
9
9
9
9
9
10
10
10
10
10
10
10
10
10
10
10
10
10
10
10
10
10
9
9
10
10
10
10
10
10
10
10
10
10
10
10
10
10
10
10
10
10
10
10
10
10
10
10
10
10
10
10
10
10
10
10
10
10
10
9
9
9
9
9
9
9
9
9
11
11
11
11
11
11
11
11
11
11
11
11
11
11
11
11
11
11
11
11
11
11
11
11
11
11
11
11
11
11
11
11
11
11
11
11
11
12
12
12
12
12
12
12
12
12
12
12
12
12
12
12
12
12
12
12
12
12
12
13
13
13
13
13
13
13
13
13
13
13
11
11
11
11
11
11
11
11
11
11
10
9
9
9
9
9
9
9
9
9
9
9
9
9
9
9
9
9
9
9
9
9
9
9
9
9
8
8
8
8
8
7
7
7
7
7
7
7
7
7
7
7
7
7
7
7
6
6
6
6
6
6
6
6
6
6
6
6
6
6
6
6
6
6
6
6
6
7
7
7
7
7
7
7
7
7
7
7
7
7
8
8
8
9
9
9
9
9
9
9
9
9
9
9
9
8
8
8
8
8
8
8
8
8
8
8
8
7
7
8
8
8
8
8
8
8
8
8
8
8
8
7
7
7
8
8
8
7
6
6
6
6
6
6
6
6
6
6
6
6
6
6
6
6
6
6
6
6
6
6
6
6
6
6
6
6
6
6
6
6
6
6
6
6
6
6
6
5
5
5
5
5
5
5
5
5
5
5
5
5
5
5
5
5
5
5
5
5
5
5
5
5
5
5
5
5
5
5
5
5
5
5
5
5
5
5
5
5
5
5
5
5
5
5
5
5
5
5
5
5
5
5
5
5
5
5
5
5
5
5
5
5
5
5
5
5
5
5
5
5
5
5
5
5
5
5
5
5
5
5
5
5
5
5
5
5
4
4
4
4
4
4
4
4
5
5
5
5
5
5
5
5
5
5
5
5
4
4
4
4
5
5
5
5
5
5
5
5
5
5
5
5
5
5
5
5
5
5
5
5
5
5
5
5
5
5
5
5
6
6
6
6
6
6
6
6
6
6
6
6
7
7
7
7
7
7
7
7
7
7
7
8
8
7
6
6
6
6
6
6
6
6
6
6
7
7
7
7
7
7
7
7
7
7
7
7
7
7
7
7
7
7
7
7
7
7
7
7
7
7
5
5
5
5
6
6
6
6
6
6
6
6
6
6
6
6
6
6
6
6
6
6
6
6
6
6
5
5
5
5
5
5
5
5
5
5
5
5
5
5
5
5
5
5
5
5
5
5
5
5
5
5
5
5
5
5
5
5
5
5
5
5
5
5
5
4
5
5
5
5
5
5
5
5
5
5
5
5
5
5
5
5
5
5
5
5
5
5
5
5
5
5
5
5
5
5
5
5
5
5
5
5
5
5
5
5
5
5
5
5
5
5
5
5
6
6
6
6
6
6
6
6
6
6
6
6
6
6
6
6
6
6
6
6
6
6
6
6
6
6
6
6
6
6
6
6
6
6
6
6
6
6
6
6
6
6
6
6
6
6
6
6
6
6
6
6
6
6
6
6
5
5
6
6
6
7
7
8
8
8
8
8
8
8
9
9
8
9
9
9
8
7
7
7
7
7
7
7
7
7
8
8
8
8
8
8
8
8
8
8
8
8
8
8
8
8
8
8
8
8
8
8
8
8
8
8
8
8
8
8
8
8
8
9
9
9
9
9
9
9
9
10
10
10
9
9
9
9
9
9
9
9
9
9
9
9
9
9
9
9
9
9
9
9
9
9
9
9
9
9
9
9
9
9
9
9
9
9
9
9
9
9
9
9
9
9
9
9
9
9
9
9
9
9
9
9
9
9
9
9
9
9
9
9
9
9
9
9
9
9
9
9
9
9
10
11
15
22
30
32
43
43
43
47
51
52
58
60
61
61
61
61
61
61
62
61
63
63
63
63
64
64
66
67
67
68
76
75
76
75
75
75
75
76
81
82
83
84
84
84
84
84
87
87
87
88
88
88
89
88
88
88
89
89
89
89
89
90
91
91
91
91
91
91
91
91
91
91
91
93
93
93
93
91
91
92
93
93
93
93
95
95
99
99
99
99
99
99
99
99
99
99
100
100
100
101
101
102
102
102
102
102
102
102
101
101
101
103
103
103
103
105
105
105
105
103
103
103
102
91
91
90
89
85
84
84
84
82
82
84
83
84
84
84
84
85
85
85
85
85
84
84
83
83
84
84
84
53
51
46
47
47
46
46
42
43
43
43
43
44
45
45
45
46
47
47
47
47
47
47
47
47
47
47
48
48
48
48
48
48
47
48
48
47
48
48
48
50
51
51
52
54
54
55
55
55
54
54
54
57
57
57
56
56
52
52
48
49
49
49
48
48
48
48
48
48
48
47
46
46
47
47
47
47
47
47
47
47
47
47
47
47
46
46
46
46
45
45
45
45
45
45
45
45
45
45
45
45
46
46
46
44
44
44
44
44
44
44
44
44
44
44
44
44
44
44
44
44
44
44
43
43
43
43
46
53
55
60
60
63
63
64
69
84
97
96
97
98
97
97
98
103
103
104
104
104
105
107
107
106
103
104
104
104
104
104
104
104
105
106
105
105
104
104
104
104
105
105
105
105
105
106
106
106
106
106
106
106
106
106
107
107
108
108
108
108
110
110
110
109
109
111
110
110
111
111
112
112
112
112
112
113
112
112
112
112
113
113
112
111
111
111
108
108
108
109
112
105
102
102
100
99
98
98
98
97
98
97
97
97
98
96
95
96
96
96
96
98
96
91
92
92
88
88
88
88
64
61
55
54
53
50
48
46
38
38
39
41
41
41
41
41
40
40
40
40
40
40
40
40
40
40
40
41
41
41
41
42
42
42
42
42
42
42
42
42
43
43
45
46
46
46
46
47
50
49
47
47
47
51
52
53
51
51
52
53
53
53
54
53
53
53
53
53
54
54
54
53
53
53
53
53
54
53
53
53
53
53
55
54
54
54
54
54
54
54
54
54
54
54
54
56
55
54
56
56
56
57
55
57
57
57
55
54
53
53
53
53
53
53
53
53
52
52
52
52
52
52
52
52
52
51
52
52
52
52
52
51
51
50
50
50
49
48
49
49
49
48
48
48
48
50
50
49
49
49
49
49
49
49
49
48
48
48
48
47
47
47
46
46
47
47
47
47
47
46
46
46
46
46
46
46
46
46
46
46
45
45
45
44
44
45
45
45
43
43
45
45
45
45
45
45
45
46
45
41
41
41
41
41
41
41
38
39
36
35
35
34
34
34
34
34
34
32
31
32
30
28
28
28
28
28
28
28
28
29
23
23
23
23
23
23
22
22
22
21
19
19
19
19
19
19
19
19
19
19
19
19
19
19
20
20
20
20
20
20
20
20
20
20
20
20
21
21
21
21
21
21
20
20
20
19
18
18
18
17
17
17
17
17
17
17
17
17
15
15
15
14
14
14
14
14
15
15
15
15
15
15
15
16
15
15
15
15
15
15
15
15
16
16
15
16
16
16
16
16
16
17
17
17
16
16
16
16
16
16
16
16
16
16
16
16
16
16
16
16
16
16
16
16
16
16
14
14
13
13
13
13
13
14
14
15
15
15
15
15
15
15
15
15
15
14
14
14
14
14
14
14
14
14
14
14
14
14
13
12
12
12
12
13
13
13
13
13
13
12
12
12
12
12
11
11
11
11
12
12
12
12
12
12
12
12
12
12
12
12
12
12
12
12
12
12
12
12
12
12
12
12
12
12
12
12
12
13
13
13
13
13
13
13
13
13
13
13
13
13
13
13
13
13
12
12
12
12
11
11
11
11
11
11
11
11
11
11
11
11
11
9
9
9
9
9
9
9
9
9
9
9
8
7
7
7
7
7
7
7
7
7
7
8
8
8
9
9
9
9
9
9
9
9
9
9
9
7
7
6
6
6
5
5
5
5
5
5
5
5
5
5
5
4
4
4
4
4
4
4
4
4
4
4
4
4
4
4
4
4
4
4
5
5
5
5
5
5
5
5
5
5
5
5
5
5
5
5
5
5
5
5
5
5
5
5
5
5
5
5
5
5
5
5
5
5
5
5
5
5
5
5
5
5
5
5
5
5
5
5
5
5
5
5
5
5
5
5
5
5
5
5
5
5
5
5
5
5
5
5
5
5
5
5
5
5
5
5
5
5
5
5
5
5
5
5
5
5
5
5
5
5
6
6
6
6
6
6
6
6
6
6
5
5
5
5
5
4
4
4
4
4
4
4
4
4
4
4
4
4
4
4
4
4
4
5
5
4
4
5
5
5
4
4
3
3
3
3
5
5
5
5
5
5
5
5
5
5
5
5
5
5
5
5
5
5
5
6
6
6
6
6
6
6
6
7
7
7
7
7
7
7
7
7
7
7
7
7
7
8
10
11
11
11
11
11
11
11
11
11
11
11
11
11
11
11
11
11
11
11
11
11
11
11
11
11
11
11
11
11
11
11
11
12
12
12
12
12
12
12
12
12
12
12
12
12
12
12
13
13
13
13
13
13
13
13
13
14
14
14
14
15
15
15
15
15
15
15
15
15
15
15
15
15
15
15
15
15
15
15
15
15
15
15
15
15
15
15
15
15
15
15
15
15
15
15
15
15
15
15
15
15
15
15
15
15
15
15
15
15
15
15
15
15
15
15
15
15
14
14
13
13
13
12
12
12
12
12
12
12
12
11
11
9
10
10
10
9
9
9
9
10
10
10
10
10
10
10
10
10
10
9
8
9
9
9
9
9
9
9
9
9
9
9
9
9
9
9
7
7
6
6
6
6
6
6
6
6
6
6
6
6
6
6
5
5
5
5
5
5
5
6
6
6
6
6
6
6
6
6
6
6
6
6
6
5
5
5
6
6
6
6
6
6
6
6
6
6
6
6
6
7
7
7
7
7
7
7
7
7
7
7
7
8
8
8
8
8
8
8
8
8
8
8
8
8
8
8
8
8
8
8
7
7
7
7
7
7
7
7
7
7
7
7
7
7
8
8
8
8
8
8
8
8
8
8
8
8
8
8
8
8
8
8
8
8
7
7
7
7
7
7
7
8
8
8
8
8
8
8
8
8
8
8
8
8
8
8
8
8
8
8
8
8
8
8
8
8
8
8
8
8
8
8
8
8
8
8
8
8
8
7
5
4
4
4
4
4
4
4
5
5
5
5
5
5
5
5
5
5
5
4
4
3
3
3
4
4
4
4
4
4
4
4
4
4
4
4
4
4
4
4
4
4
4
4
4
4
4
4
4
4
4
4
4
4
4
4
4
4
4
4
4
4
4
4
4
4
4
4
4
4
3
3
3
3
3
3
3
3
3
3
3
3
3
3
3
3
3
3
3
3
3
3
3
3
3
3
2
2
2
2
2
2
2
2
2
2
2
2
2
2
2
2
2
2
2
2
2
2
2
2
2
2
1
1
1
1
1
1
1
1
1
1
1
1
1
1
1
1
2
2
2
2
2
2
2
2
2
2
2
2
2
2
2
2
2
2
2
2
3
3
3
3
3
3
3
3
3
3
3
4
4
4
4
4
4
4
4
5
5
4
4
4
4
4
4
4
4
4
4
4
4
4
4
4
4
4
4
4
4
4
4
4
4
4
4
4
4
4
4
4
4
4
4
4
4
4
4
4
4
4
4
4
4
4
4
4
4
4
4
4
4
4
4
4
4
4
4
4
4
5
5
5
5
5
5
5
5
5
5
5
5
5
5
5
5
5
5
5
5
5
5
5
5
5
5
5
5
5
5
5
5
5
5
5
5
5
5
5
5
5
5
5
5
5
5
5
5
5
5
5
5
5
5
5
5
5
5
5
5
5
5
5
4
4
4
4
4
4
4
4
3
3
3
3
3
3
3
3
3
3
3
3
3
3
3
4
4
4
4
4
4
4
4
4
4
4
4
4
4
4
4
4
4
4
4
5
5
5
5
5
5
5
5
5
5
5
5
5
5
5
5
5
5
5
5
5
5
5
5
5
5
5
5
5
5
5
5
5
5
5
5
5
5
5
5
6
7
7
7
7
7
10
11
12
12
12
12
12
12
13
13
13
13
13
13
13
13
13
13
13
13
13
13
13
13
13
13
13
13
13
13
13
12
12
12
12
12
12
12
12
12
12
12
12
12
12
12
12
12
12
13
13
14
14
14
14
14
14
13
13
13
13
13
13
13
13
13
13
13
13
13
13
13
13
13
13
13
13
13
13
13
13
13
13
13
13
13
13
13
13
13
12
12
12
12
12
12
12
12
12
12
12
12
12
12
12
12
12
12
11
11
11
11
11
11
11
11
11
11
11
12
12
12
11
11
11
11
11
11
11
11
11
11
11
11
11
11
11
11
11
11
11
11
9
9
8
8
8
8
8
8
8
8
7
7
8
8
8
8
8
8
8
8
8
8
8
8
8
8
8
7
7
7
7
6
6
7
7
7
7
7
7
7
9
9
9
9
9
9
9
9
9
9
9
9
9
9
9
9
9
8
8
8
8
8
8
8
8
8
8
8
8
8
8
8
8
8
8
8
8
8
8
7
7
7
7
7
7
7
7
8
8
8
9
9
9
9
10
10
10
10
10
10
10
10
10
10
10
10
10
10
10
10
10
10
10
11
11
11
11
11
11
11
11
11
11
11
11
11
11
11
11
11
11
11
11
11
11
10
10
10
10
10
11
11
11
11
12
13
13
13
13
13
13
13
13
13
13
13
13
11
11
11
11
11
11
12
12
12
12
11
11
11
11
11
11
11
11
11
11
11
11
11
10
10
10
10
9
9
9
9
9
9
9
8
8
7
7
7
7
8
8
8
9
9
9
9
9
9
9
9
9
10
10
10
10
10
10
10
10
10
10
10
10
10
10
10
10
10
10
10
10
10
11
11
11
11
11
11
11
11
11
11
11
11
11
11
11
12
12
12
12
12
14
14
14
14
14
14
14
14
14
14
14
14
12
11
11
11
10
10
10
10
10
10
9
9
9
9
9
9
10
10
10
10
10
10
10
10
10
10
10
10
10
10
10
10
9
9
10
10
10
10
10
10
10
10
10
10
10
11
11
11
11
11
11
11
11
11
13
13
13
14
14
14
14
14
14
13
13
13
13
13
14
14
14
14
15
15
13
13
13
13
13
14
15
15
15
15
15
15
15
15
15
15
15
15
15
15
15
15
15
15
15
15
15
15
15
15
17
17
17
17
17
17
17
17
17
17
17
17
16
16
16
16
16
16
16
17
17
17
17
17
17
17
17
17
17
17
17
17
17
17
17
17
17
17
17
17
17
17
17
17
17
17
17
16
16
17
17
17
17
17
17
17
17
17
17
17
17
17
17
17
17
17
17
17
17
17
17
18
18
18
18
17
17
17
17
17
17
17
15
14
14
14
14
14
14
14
14
14
14
14
13
12
12
12
11
11
11
11
7
6
6
6
6
6
6
6
6
7
7
7
7
7
7
6
6
6
6
6
6
6
6
6
6
6
6
6
6
6
6
6
7
7
7
7
7
8
8
8
8
8
8
8
8
8
8
8
8
9
11
11
11
11
11
11
11
11
11
11
11
11
11
11
12
13
13
13
13
13
13
13
13
13
13
13
13
13
13
14
14
16
17
17
16
16
16
16
17
17
17
17
17
17
18
18
18
18
18
18
18
18
19
19
19
19
19
19
21
20
19
19
20
20
20
20
20
20
20
20
20
20
20
20
20
20
20
21
21
21
21
21
21
21
21
21
21
21
21
21
21
20
20
20
20
20
20
20
20
20
20
20
20
20
20
20
20
20
20
20
20
20
20
20
20
20
20
20
20
19
22
22
22
22
22
22
22
23
23
23
23
23
23
23
23
23
23
23
23
23
23
23
23
23
23
23
23
23
23
23
23
23
23
23
24
24
24
24
24
24
24
23
22
17
17
17
17
17
16
16
16
16
15
15
15
15
15
16
16
16
16
16
16
16
16
16
16
16
16
16
16
16
17
17
17
17
17
17
17
17
17
17
17
17
17
17
17
17
17
17
17
17
17
17
17
17
17
17
17
17
18
18
18
18
18
18
18
18
18
18
18
18
18
18
18
18
18
19
18
18
18
18
18
18
18
17
18
17
17
16
16
16
16
16
16
16
14
14
14
14
14
14
14
14
14
14
15
15
15
15
15
15
15
15
15
15
14
14
14
13
13
13
13
13
13
13
13
13
13
13
13
13
13
13
13
13
13
13
13
13
14
14
14
14
14
14
14
14
14
14
14
14
13
13
13
13
13
13
13
13
12
12
12
12
12
12
12
12
12
12
12
12
12
12
12
12
13
13
13
13
13
13
13
13
13
11
11
11
11
11
11
11
11
10
11
11
11
11
11
11
11
11
9
5
6
6
6
6
6
6
6
6
6
6
6
6
6
6
7
7
7
7
7
7
7
7
7
7
7
7
8
9
9
9
9
9
9
9
9
9
9
10
10
10
10
10
10
10
10
10
10
10
10
10
9
10
10
10
10
10
10
10
11
11
11
11
11
11
11
11
11
11
11
11
11
11
11
11
11
11
11
11
11
11
11
11
11
11
11
11
11
11
11
11
11
11
11
11
11
11
11
11
11
11
11
11
11
11
11
11
11
11
11
11
11
11
11
11
11
11
11
11
11
11
10
10
9
9
9
9
9
9
9
9
9
9
10
10
10
9
9
9
9
9
9
9
9
9
9
9
9
8
8
8
8
8
8
8
8
8
8
8
8
8
8
7
7
6
5
5
5
5
5
6
6
6
5
5
5
5
5
5
5
5
5
5
5
5
5
5
7
7
8
8
8
8
8
9
10
10
10
10
11
11
11
11
11
11
11
11
11
11
11
11
11
11
11
11
12
13
13
13
13
14
14
17
17
17
17
17
17
17
17
17
17
17
17
17
17
17
17
17
17
17
17
17
17
17
17
17
17
17
17
17
17
17
17
17
17
17
17
17
17
17
17
17
17
17
17
17
17
16
16
16
16
16
16
16
15
15
15
15
15
15
15
15
15
15
15
15
15
15
15
15
14
15
14
14
14
14
14
14
14
14
14
14
14
14
14
14
14
14
14
14
14
14
14
14
14
14
14
14
14
14
14
14
13
13
13
13
14
14
14
14
14
14
13
13
13
11
11
11
11
11
11
11
11
11
11
11
11
11
12
12
13
13
12
12
12
12
12
8
8
8
8
8
8
8
8
8
8
8
8
8
8
9
9
9
9
9
10
10
10
10
11
11
11
12
12
12
12
12
12
12
12
12
12
12
12
12
12
12
12
12
12
13
13
13
13
13
12
12
12
12
12
12
12
12
12
12
13
14
14
14
14
14
14
14
14
14
15
15
16
16
16
16
16
16
16
16
16
16
16
16
16
16
16
16
16
16
16
16
16
15
15
14
14
14
14
14
14
14
14
14
14
14
14
14
14
15
15
15
15
16
16
16
17
17
17
16
16
16
16
16
16
16
16
16
16
16
16
16
16
16
16
16
16
16
16
16
15
15
15
15
15
15
15
15
16
15
15
15
15
15
15
17
17
17
17
17
17
17
17
17
16
16
13
13
14
14
14
14
14
14
14
16
17
17
16
16
16
16
16
16
16
16
15
15
14
14
15
15
15
15
15
15
16
16
16
16
16
16
16
16
16
16
16
16
16
17
17
17
17
17
17
17
17
17
18
19
19
20
20
20
20
20
20
20
20
20
20
20
20
20
20
20
21
21
21
21
21
21
21
21
21
21
21
21
21
21
20
20
20
20
21
21
21
21
22
22
22
22
22
22
22
19
18
17
17
17
17
17
17
17
17
17
17
17
16
16
16
16
16
16
16
15
15
16
17
17
17
17
17
17
17
17
17
17
17
17
17
17
17
17
17
17
17
17
17
17
17
17
17
17
17
18
18
19
19
19
19
19
19
19
19
19
20
19
19
19
19
19
19
19
19
20
20
20
20
20
20
20
20
20
19
19
19
19
19
19
20
20
20
20
20
20
20
20
20
20
20
20
20
20
20
21
21
21
21
21
21
21
20
20
20
20
20
20
20
20
20
20
20
20
20
20
20
20
20
20
20
20
20
20
20
20
21
21
21
21
21
21
21
21
21
21
21
21
21
21
21
21
21
21
21
21
19
19
19
19
20
20
20
20
20
20
20
20
20
20
20
20
19
19
19
17
17
17
17
17
15
14
13
11
11
11
11
11
11
10
10
8
8
8
9
9
8
8
8
8
8
8
8
8
8
8
8
8
8
8
9
9
9
9
8
8
8
8
8
7
7
7
7
7
7
7
7
7
7
7
7
7
7
7
7
7
7
7
7
7
7
7
7
7
7
7
8
8
8
9
9
9
10
10
10
10
10
10
10
11
11
11
11
11
10
10
10
10
10
10
10
10
10
10
10
10
10
10
10
10
10
10
10
10
10
10
10
10
10
10
10
10
10
10
10
10
10
10
10
10
10
10
10
10
10
10
11
11
11
11
11
11
10
9
9
9
9
6
6
6
6
6
6
6
6
6
6
6
6
6
6
5
5
5
5
5
5
5
5
5
5
5
5
5
5
5
5
5
5
5
5
5
5
5
5
5
5
4
4
5
5
5
5
5
5
5
5
5
5
5
5
5
5
5
5
5
5
5
5
5
5
5
5
5
5
5
5
5
5
5
5
5
5
5
5
5
5
6
6
6
6
6
5
5
5
5
5
5
5
5
5
5
5
5
5
5
5
5
5
5
5
6
6
6
6
6
6
6
6
6
6
6
6
6
6
6
6
6
6
6
6
6
6
6
6
6
6
6
6
6
6
7
7
7
7
7
7
7
7
7
8
8
9
9
9
9
9
9
9
8
8
8
9
9
9
9
9
9
9
9
9
9
9
9
9
9
9
9
9
9
9
9
9
9
9
9
9
9
9
9
9
10
10
10
10
10
10
10
10
10
10
10
10
10
10
11
11
11
11
11
11
11
11
11
11
11
11
11
11
11
11
11
11
11
11
11
11
12
12
12
12
12
12
12
12
11
11
11
11
11
11
11
11
11
11
11
11
11
9
9
9
9
9
9
9
9
9
10
10
11
11
11
11
10
10
10
10
9
9
9
8
8
8
7
7
7
7
7
7
7
7
7
7
7
7
7
7
7
7
7
7
7
7
7
7
7
7
7
7
7
7
7
7
7
7
9
9
9
9
9
9
9
9
9
9
9
9
9
9
9
8
8
8
8
8
8
8
8
8
9
10
10
9
9
9
9
8
8
8
8
9
9
9
9
9
9
9
9
9
9
9
9
9
9
9
9
9
9
9
10
10
10
10
10
10
10
10
10
11
11
11
11
11
11
11
11
11
11
11
11
11
11
11
11
11
12
12
12
12
12
12
12
13
13
13
13
14
14
14
14
14
14
14
13
13
13
13
13
13
13
13
13
13
13
14
14
14
14
14
14
14
14
14
14
14
14
14
14
14
14
14
14
14
14
14
14
14
14
14
14
14
14
14
14
14
14
13
13
13
14
14
13
13
13
13
13
13
13
13
14
14
14
14
14
14
14
14
14
14
14
15
15
15
15
15
15
15
15
15
15
15
13
14
14
14
14
14
14
14
14
14
14
14
14
14
14
13
13
13
13
13
13
13
14
14
14
14
14
14
14
14
14
14
14
14
14
13
13
12
11
11
11
11
11
11
11
12
10
10
9
9
9
7
7
7
7
7
7
7
8
8
8
8
8
7
8
8
8
8
8
8
7
7
7
7
7
7
7
7
7
6
6
6
6
6
6
7
7
8
8
8
8
8
9
9
9
9
9
9
9
9
9
9
9
9
8
8
7
7
7
7
7
7
7
7
7
7
7
7
7
7
7
7
7
7
7
7
7
7
7
7
7
7
7
8
8
8
8
8
8
8
8
7
7
7
7
7
7
7
7
7
7
7
7
7
7
7
7
7
7
7
7
7
7
7
7
7
7
7
8
8
8
9
9
9
8
7
7
7
7
7
7
7
7
7
7
7
7
7
7
7
7
7
7
7
7
7
7
7
7
7
7
7
7
7
7
7
8
8
8
8
8
8
8
8
8
8
9
9
9
9
9
9
9
9
9
9
10
10
10
10
10
11
11
11
11
11
11
10
10
10
10
10
10
10
10
10
10
10
10
10
10
10
10
11
11
11
11
11
11
11
11
11
11
11
11
11
11
11
11
11
11
11
11
11
11
11
11
11
11
11
11
11
11
11
11
11
11
11
11
11
11
11
11
11
11
11
11
11
11
11
11
11
11
11
11
11
11
11
11
11
11
11
11
11
11
11
11
11
11
11
11
8
5
5
5
4
5
5
5
5
5
5
5
5
5
5
5
5
5
5
5
5
5
5
5
5
5
5
5
5
5
5
5
5
5
5
5
5
5
5
5
5
5
5
5
5
5
5
5
5
5
5
5
5
5
5
5
5
5
5
5
5
5
5
5
5
5
5
5
5
5
5
5
5
5
5
5
5
5
5
5
5
5
5
4
4
4
4
4
5
5
5
5
5
5
5
5
5
5
5
4
3
3
4
4
5
5
5
5
5
5
5
5
5
5
5
5
5
5
5
5
5
5
5
5
5
5
5
5
6
6
6
6
6
6
6
6
6
6
6
6
6
6
6
6
6
6
6
6
6
6
6
6
6
6
6
6
6
6
6
6
6
6
6
6
6
6
7
7
7
7
7
6
6
6
6
6
6
6
6
6
6
6
6
6
6
6
6
6
6
6
6
6
6
6
6
6
6
6
6
6
6
6
6
6
5
5
5
5
5
5
5
5
5
5
5
5
5
6
6
6
6
7
7
7
7
7
7
7
7
8
8
8
8
8
8
8
8
8
8
8
8
8
8
8
8
8
8
8
8
8
7
7
7
7
7
7
7
5
5
5
5
5
5
5
5
5
5
5
5
5
5
5
5
5
5
4
4
4
4
4
4
4
4
4
5
5
5
5
5
5
5
5
5
5
5
5
5
5
5
5
5
5
5
5
5
5
5
5
5
5
5
5
5
5
5
5
5
5
5
5
5
5
5
5
5
5
5
5
5
5
5
5
5
5
5
5
5
5
5
5
5
5
5
5
5
5
5
5
5
5
5
5
5
5
5
5
5
5
5
5
5
5
5
5
5
5
5
5
5
5
5
5
5
5
5
5
5
5
5
5
5
5
5
5
5
5
5
5
5
5
5
5
5
5
5
5
5
5
5
5
5
5
5
5
5
5
5
5
5
5
5
5
5
5
5
5
5
5
5
5
5
5
5
5
5
5
6
6
6
6
6
6
6
5
5
5
5
5
5
5
5
5
5
5
5
5
5
5
5
5
5
5
5
5
5
6
6
6
6
6
6
6
6
6
6
6
6
6
5
5
5
5
5
5
5
5
5
5
5
5
5
5
5
5
5
5
5
5
5
5
5
5
5
5
6
6
6
6
6
6
6
5
5
5
5
5
5
5
5
5
5
5
5
5
5
5
5
5
5
5
5
5
5
5
5
5
5
5
5
5
6
6
6
6
6
6
6
6
6
6
6
6
6
6
6
6
6
6
6
6
6
6
6
6
6
6
6
6
6
6
6
6
6
6
6
6
6
6
6
6
6
6
6
6
6
6
6
6
6
6
6
6
6
6
6
6
6
6
6
6
6
6
6
6
6
6
5
5
5
5
5
5
5
5
5
5
5
5
6
6
6
6
6
6
6
6
6
6
6
5
5
5
6
6
6
6
6
6
6
6
6
5
5
5
5
5
5
5
5
5
5
5
5
5
5
5
5
5
5
5
5
5
5
5
5
4
4
4
4
4
4
4
4
4
4
4
4
4
4
4
4
4
4
4
4
4
4
4
4
4
4
4
4
4
4
4
4
4
4
4
4
4
4
4
4
5
5
5
5
5
5
5
5
5
5
5
5
5
5
5
5
5
5
5
5
5
5
5
5
5
5
5
5
5
5
5
5
5
5
5
5
5
5
5
5
5
5
5
5
5
5
5
6
6
6
6
6
6
6
6
6
6
6
6
6
6
6
6
6
6
6
7
7
7
6
6
6
6
6
6
6
6
6
6
6
6
6
6
6
6
6
6
6
7
7
7
7
7
7
7
7
7
7
7
7
7
7
7
7
7
7
7
7
7
7
7
7
7
7
7
7
7
7
7
7
7
7
7
7
7
7
7
7
7
7
9
9
9
9
9
9
9
9
9
9
9
9
9
9
9
9
9
9
9
9
9
9
9
9
9
9
9
9
9
9
9
9
9
7
7
7
7
7
7
7
7
7
8
8
8
8
8
8
8
8
8
8
7
5
5
5
5
5
5
5
5
5
5
5
5
4
4
4
4
4
4
4
4
4
3
3
3
3
4
4
4
4
4
4
4
4
4
4
4
4
5
5
5
5
5
5
5
5
5
5
5
5
5
4
4
4
4
4
4
4
4
4
4
4
4
4
4
4
4
4
4
4
4
4
4
4
4
4
4
4
4
3
3
3
3
3
3
3
3
3
3
3
3
3
3
3
3
3
3
3
3
3
3
3
3
3
3
3
3
3
3
3
3
3
3
3
3
3
3
3
3
3
3
3
3
3
3
3
3
3
3
3
3
3
2
2
2
2
2
2
2
2
2
2
3
3
3
3
3
3
3
3
3
3
3
3
3
3
3
3
3
3
3
3
3
3
3
3
3
4
4
4
4
4
4
4
4
4
4
4
4
4
4
4
4
4
4
4
4
4
4
4
4
4
4
4
4
4
4
4
4
4
4
4
4
4
4
4
4
4
4
4
4
4
4
4
4
4
4
4
4
4
4
4
4
4
3
3
4
4
4
4
4
4
4
4
4
4
4
3
3
3
3
3
3
3
3
3
4
4
4
4
4
4
4
4
4
4
4
4
4
4
4
4
4
4
4
4
4
4
4
4
4
3
4
4
4
4
4
4
4
4
4
4
4
4
3
3
3
3
3
3
3
3
3
3
3
4
4
5
5
5
5
5
5
5
5
5
5
5
5
5
5
5
5
5
5
5
5
5
5
5
5
5
5
5
5
5
5
5
5
5
5
5
5
5
5
5
5
5
5
5
5
5
5
5
5
5
5
5
5
5
5
5
5
5
5
5
5
5
5
5
5
5
5
5
5
5
5
5
5
5
5
5
5
5
5
5
5
5
5
5
5
5
5
5
5
5
5
5
5
5
5
5
5
5
5
5
5
5
5
6
6
6
6
6
6
6
6
6
6
6
6
6
6
6
6
6
6
6
6
6
6
6
6
6
6
6
6
6
6
6
6
6
6
6
6
6
7
7
7
7
7
7
7
7
7
7
7
7
7
7
8
8
8
7
7
7
7
7
7
8
8
9
9
9
9
9
9
9
9
9
9
9
9
9
9
9
9
9
9
8
8
8
8
8
8
7
7
7
7
7
6
6
7
8
8
8
8
8
8
8
8
8
8
8
8
8
8
8
8
8
8
8
8
8
8
8
8
8
8
8
8
8
8
8
8
8
8
8
8
8
8
8
8
7
7
7
7
6
6
6
6
6
6
7
7
7
7
7
7
7
7
7
7
7
7
7
7
7
7
7
7
7
7
7
7
7
7
7
7
7
7
7
7
7
7
8
8
8
8
8
8
9
9
9
8
8
9
9
9
9
9
9
10
10
10
10
10
11
11
11
11
11
11
11
11
11
11
11
11
11
11
11
11
11
12
12
12
13
13
12
12
12
13
12
12
12
12
12
12
13
13
13
13
12
12
12
12
12
12
12
12
12
12
12
12
12
12
12
12
12
12
12
13
13
13
13
14
14
15
16
16
16
16
16
16
16
16
16
16
16
17
17
17
17
17
17
17
17
17
17
17
17
16
15
15
15
15
15
15
15
15
15
15
15
15
15
15
15
15
15
15
15
16
16
16
16
16
17
17
17
17
17
17
17
16
16
16
16
16
16
16
19
19
19
20
20
20
20
22
22
22
22
22
22
22
22
22
22
22
22
22
22
22
21
21
21
22
22
22
22
22
22
20
19
19
19
19
19
19
19
19
19
19
19
19
20
20
19
19
19
19
19
19
19
19
19
19
19
19
18
17
16
16
16
16
16
16
16
15
15
14
14
14
14
13
13
13
13
13
13
13
13
13
13
12
12
12
12
12
12
12
12
12
12
12
12
11
11
11
11
11
11
11
11
11
11
11
11
11
11
11
11
11
11
9
8
8
8
8
9
9
8
7
7
6
6
6
6
6
6
6
6
6
6
6
6
6
6
6
6
6
6
6
6
6
6
6
6
6
6
6
6
6
6
6
6
6
6
6
6
6
6
5
5
5
5
5
5
4
4
4
4
4
4
4
4
4
4
4
3
2
2
2
2
2
2
2
2
2
2
2
2
2
2
2
2
2
2
2
2
2
2
2
2
2
2
2
2
2
2
2
2
2
3
3
3
3
3
3
3
3
3
3
3
3
3
3
3
3
3
3
3
3
3
3
3
3
3
3
3
3
3
3
3
3
3
3
3
3
3
3
4
4
5
5
5
5
6
12
12
12
12
12
12
12
11
12
12
12
12
12
12
11
11
11
11
11
11
11
11
11
11
11
11
11
11
11
11
11
11
11
11
11
11
11
11
12
12
12
23
29
29
29
29
31
35
38
42
42
47
51
54
54
61
63
64
64
77
77
78
78
78
78
82
82
83
83
83
83
83
83
84
87
87
88
88
88
88
89
89
89
90
90
92
93
95
96
96
97
97
97
97
98
98
101
101
101
101
101
101
101
101
103
103
103
103
103
104
105
106
106
106
106
106
106
107
107
107
108
109
109
110
110
110
110
109
110
110
110
110
109
110
110
110
110
111
111
111
111
111
111
110
110
110
110
110
111
111
111
110
109
109
110
110
111
111
110
110
110
110
110
110
110
110
111
111
110
110
111
111
112
112
112
111
111
111
110
109
109
106
104
103
102
93
94
94
94
91
87
79
78
82
83
80
79
78
73
75
72
72
71
71
71
71
71
71
71
71
71
71
71
71
70
70
70
70
70
71
71
70
71
71
71
71
71
72
66
66
66
63
64
64
64
65
70
73
71
71
71
71
71
70
71
71
73
70
66
65
65
66
67
74
76
73
74
72
70
69
69
70
70
71
75
76
76
76
78
80
80
80
80
80
80
77
77
76
76
81
81
81
81
82
83
84
86
86
86
86
86
86
86
86
86
88
88
87
87
87
87
87
88
88
88
88
86
87
87
88
88
89
89
89
89
89
90
90
90
91
91
91
92
95
95
95
96
97
97
100
100
101
101
102
102
102
103
103
103
104
107
109
109
110
110
110
111
110
110
111
111
111
111
111
110
110
110
110
110
111
112
112
112
112
113
113
113
114
114
114
115
114
114
114
116
118
118
119
118
117
117
117
116
116
116
116
117
115
115
115
116
111
109
109
104
104
97
90
88
86
84
84
78
78
76
79
77
77
77
74
76
75
73
71
72
72
73
73
72
72
72
73
72
83
83
83
82
81
81
81
82
83
83
83
83
82
83
83
81
80
79
78
78
77
78
78
79
80
80
80
79
79
77
76
82
84
84
89
92
92
92
92
91
91
91
90
89
89
90
93
95
95
92
92
92
92
93
95
95
98
98
98
98
98
98
98
98
99
99
99
100
100
101
102
103
102
102
102
101
103
103
104
106
106
103
102
101
101
101
107
107
107
108
112
112
113
111
111
109
109
109
110
113
116
117
118
118
115
115
115
115
115
115
115
116
116
116
116
116
117
117
118
118
118
118
118
119
119
119
119
119
118
118
118
119
119
121
121
121
121
121
121
120
121
122
121
121
121
119
119
121
122
124
124
124
121
120
120
120
119
116
115
116
112
110
110
110
111
112
112
111
111
109
109
109
109
110
107
107
106
105
105
105
106
106
106
106
106
106
106
107
107
111
110
110
109
106
106
104
104
104
103
102
103
101
101
100
101
103
101
99
98
99
99
102
104
104
104
104
98
99
98
99
99
97
94
92
92
92
92
95
94
93
91
91
91
91
90
90
89
89
92
91
92
93
94
94
89
83
83
83
85
83
83
83
87
82
74
67
68
69
70
70
70
70
70
70
70
70
70
69
70
70
70
71
72
72
72
72
73
75
77
76
76
76
77
77
77
77
77
78
78
78
78
79
79
80
80
81
81
85
84
84
84
83
84
83
86
85
83
82
82
80
81
82
82
83
83
83
83
83
82
80
82
81
82
84
84
83
80
79
79
79
79
78
78
77
77
77
77
77
77
77
78
78
78
78
78
77
77
77
77
81
81
81
81
81
82
82
82
82
82
83
84
84
84
84
83
83
83
84
85
85
85
84
86
86
86
85
84
84
84
83
83
83
83
83
82
84
87
88
88
88
89
89
89
89
89
91
91
91
91
91
91
90
90
91
91
92
95
94
94
92
90
89
89
89
94
95
96
97
97
98
98
97
97
98
98
98
98
98
98
98
98
98
97
97
97
101
101
101
102
103
100
100
97
97
97
97
99
99
98
98
96
95
94
95
93
94
94
94
95
96
96
97
98
99
96
92
91
88
88
89
83
81
77
77
77
76
77
77
77
77
77
77
77
77
77
77
77
77
77
77
77
77
77
77
77
76
76
76
77
77
77
77
77
77
77
77
77
77
77
76
75
75
75
75
76
76
77
77
77
76
76
76
76
76
72
71
70
69
69
69
69
70
68
64
59
57
58
57
58
55
55
53
50
50
50
51
52
52
52
51
51
51
50
50
49
49
49
49
49
49
49
48
48
48
48
48
48
48
47
47
47
47
44
44
41
39
35
35
35
34
35
34
34
34
32
29
29
29
29
29
29
29
29
29
29
29
29
26
25
22
21
21
22
21
22
21
21
19
18
19
20
20
20
19
20
20
20
20
20
19
19
19
19
19
19
19
19
18
18
19
20
20
20
20
20
20
21
21
21
21
21
21
21
21
21
21
21
21
21
21
21
21
21
21
21
21
21
21
21
21
21
21
22
22
22
22
22
22
22
22
22
23
23
23
24
24
24
24
24
24
24
24
24
24
24
24
24
24
24
24
24
24
24
24
24
24
24
24
24
24
24
25
25
25
25
25
24
24
24
24
24
24
24
23
23
23
23
22
21
19
18
18
18
18
17
17
17
17
17
17
17
17
17
17
17
17
17
17
17
17
17
17
18
18
18
17
17
17
17
17
17
17
17
17
17
17
17
17
17
16
16
16
16
16
16
16
16
16
16
16
16
16
16
16
15
14
14
14
14
14
12
12
11
11
11
11
11
12
12
12
12
13
13
12
12
11
11
11
11
11
11
11
11
10
10
10
10
10
10
10
10
10
10
10
10
11
11
11
11
11
11
9
9
9
9
9
9
9
9
9
9
9
9
10
10
11
11
11
11
11
11
11
11
11
11
12
12
12
12
12
12
12
12
12
13
14
14
13
13
12
12
12
13
13
13
13
13
13
14
14
14
15
15
14
14
14
15
15
15
15
15
15
15
15
15
15
16
17
17
17
17
17
17
17
18
18
18
18
18
18
19
19
19
19
19
19
19
19
19
19
19
19
19
19
19
19
20
20
20
20
20
21
21
22
23
23
23
23
23
23
22
23
23
23
23
23
23
23
23
23
23
24
23
23
23
23
23
23
23
23
24
26
25
25
25
25
25
26
26
26
27
27
28
28
28
28
27
24
24
24
24
24
24
24
24
24
24
24
24
24
24
24
23
23
23
23
23
23
23
23
23
23
23
24
24
24
24
24
24
24
24
24
25
25
25
25
25
25
25
25
25
25
24
24
24
23
23
23
23
23
23
23
23
23
23
23
23
23
23
23
23
23
23
23
21
21
21
20
20
20
20
20
20
20
20
20
20
20
20
20
21
21
22
22
22
21
20
20
20
19
19
20
22
22
23
23
23
23
23
23
23
22
21
21
21
21
21
23
23
23
23
23
23
23
22
23
23
23
23
23
23
23
23
23
23
23
23
23
24
24
24
24
24
24
24
24
24
24
24
24
24
24
23
21
20
20
20
20
20
20
20
20
20
20
20
20
20
20
20
19
19
19
19
19
19
19
17
17
17
16
17
15
15
15
15
16
16
16
16
16
16
16
16
16
16
16
17
17
17
17
16
17
17
17
17
17
17
17
18
18
18
18
19
19
19
19
21
21
21
21
21
21
21
21
21
21
21
21
22
22
22
21
20
20
20
20
20
20
20
20
20
20
20
20
20
20
19
19
19
19
20
21
22
22
22
22
22
22
22
22
22
22
22
22
22
22
22
22
22
22
22
22
22
22
22
22
23
23
23
23
23
23
23
23
23
23
23
23
23
23
23
23
23
23
23
23
23
23
23
23
23
23
23
23
23
23
23
23
23
23
23
23
23
23
23
23
23
23
23
21
21
21
21
21
21
21
21
20
20
20
19
19
19
19
19
19
19
19
18
18
18
18
18
18
17
17
17
17
17
17
17
17
17
17
17
17
17
17
17
17
17
17
17
17
18
18
17
17
17
18
18
18
18
17
17
17
17
17
17
17
16
16
17
17
17
17
16
16
16
16
16
16
16
16
16
16
16
17
17
17
17
17
17
17
17
18
19
19
19
19
19
19
19
19
19
19
19
19
19
20
20
20
20
20
20
20
20
20
20
21
21
21
21
22
22
22
21
20
20
20
20
20
20
20
20
20
20
20
20
20
20
20
20
20
20
20
20
20
20
20
20
20
20
20
20
20
21
21
21
21
21
21
21
21
21
21
20
20
20
20
20
21
21
21
21
21
21
21
21
21
21
20
19
18
18
17
17
17
17
16
16
16
16
16
16
16
16
13
13
13
13
13
13
13
13
13
13
13
13
12
12
12
12
13
14
14
14
14
14
14
13
13
13
12
12
12
12
11
11
11
11
11
11
11
11
11
10
10
10
10
10
10
10
10
10
10
10
11
10
10
10
10
11
9
9
9
10
10
11
11
11
11
11
11
11
11
11
11
11
11
11
11
11
11
11
11
11
11
11
11
11
11
11
11
11
11
13
13
14
14
17
17
19
19
19
19
19
18
18
18
18
18
18
18
18
18
18
18
18
18
18
18
19
19
19
19
19
19
18
19
19
19
19
19
19
19
19
20
21
21
21
21
23
23
23
23
26
30
31
31
31
31
31
31
32
32
32
32
32
32
32
32
32
32
32
32
33
33
33
33
34
34
36
36
37
37
37
37
37
37
37
37
37
38
38
38
38
39
40
40
41
41
41
41
42
42
44
44
44
44
42
41
41
43
43
43
44
45
46
47
48
48
48
48
48
48
48
48
48
48
48
48
48
48
48
49
49
49
49
49
49
49
49
50
50
50
50
50
49
50
50
50
51
50
50
50
62
62
65
66
87
100
100
101
107
110
151
150
155
157
157
160
160
159
163
163
164
162
166
166
167
168
169
170
170
177
178
181
184
185
185
186
187
187
196
196
202
202
202
203
203
203
205
207
208
208
213
212
214
216
218
217
216
216
216
216
218
221
219
214
213
218
220
220
220
220
220
221
221
225
226
232
232
232
237
237
238
241
237
233
232
232
233
236
236
237
237
239
242
247
251
258
259
270
273
279
281
283
285
285
295
296
297
297
305
305
306
310
310
314
315
316
319
324
327
321
324
327
344
348
346
355
356
362
362
362
364
370
371
374
374
376
369
368
365
364
368
374
374
371
369
368
364
363
365
365
366
367
369
372
374
377
377
381
380
380
382
386
390
391
392
392
392
400
400
405
406
411
416
416
416
416
417
425
421
419
420
417
417
419
422
422
421
424
422
422
422
433
433
437
438
445
445
446
446
442
445
452
453
454
464
468
468
467
469
470
470
470
475
484
485
489
489
491
498
500
508
509
510
511
511
521
522
522
531
534
535
537
538
538
537
536
535
534
535
544
546
546
546
543
543
540
531
533
529
528
529
522
512
510
510
506
504
503
502
499
497
500
490
487
483
480
464
462
457
424
420
420
417
421
429
428
428
425
422
422
416
424
428
426
426
413
410
412
404
414
411
401
398
404
406
405
405
404
406
406
414
416
424
426
427
428
431
431
434
434
434
436
436
438
441
445
446
458
461
461
461
458
461
463
465
465
467
468
466
464
461
465
472
473
474
473
473
472
472
467
461
461
458
452
447
451
434
404
394
382
382
382
391
399
401
398
395
385
384
368
367
364
352
352
351
353
352
353
358
358
358
357
356
356
356
356
356
357
360
358
354
353
352
351
349
345
344
345
347
351
348
347
346
345
345
346
346
346
347
347
347
347
349
349
353
354
352
351
350
349
346
346
346
345
338
336
337
326
328
331
328
326
326
321
323
332
332
330
331
318
317
311
312
310
309
305
303
302
303
303
303
303
301
299
294
291
293
293
293
294
294
294
298
298
297
298
298
288
285
276
275
275
280
273
268
259
264
267
270
269
239
232
232
231
230
227
228
227
227
228
223
224
226
223
221
228
231
236
253
255
260
262
261
261
261
276
276
277
276
281
282
280
281
281
281
281
267
267
267
271
291
291
287
283
279
279
279
283
284
293
297
297
296
295
294
295
296
296
296
297
297
296
303
303
303
303
303
303
302
305
305
305
305
305
302
301
303
305
305
305
305
301
298
299
301
303
305
307
307
307
307
306
307
309
310
312
314
315
314
315
315
315
315
316
317
318
318
318
318
318
319
319
319
318
315
315
316
315
315
315
312
312
314
314
315
316
317
318
318
320
319
319
319
319
318
319
314
313
314
314
314
314
313
306
304
295
288
281
265
258
241
239
232
232
227
226
226
222
226
226
220
209
203
198
196
200
201
202
202
202
195
187
186
185
186
186
189
190
190
194
195
196
196
197
198
196
196
195
195
202
203
205
210
213
213
219
219
217
219
220
219
215
214
215
211
210
207
204
202
197
190
188
187
186
185
185
186
187
184
184
172
172
166
168
165
165
163
163
162
163
161
161
161
161
161
161
165
164
164
166
171
170
170
170
171
171
172
173
173
178
178
179
178
179
180
182
184
184
187
190
190
190
193
192
192
192
192
193
193
193
194
196
196
196
195
195
193
193
193
194
194
196
196
197
197
200
200
202
204
205
206
209
210
210
209
205
205
205
208
208
210
211
212
209
208
209
209
208
208
211
211
208
196
196
191
193
189
188
188
181
178
169
168
169
169
172
172
168
164
166
164
164
165
165
165
166
167
164
164
165
167
164
162
158
157
159
159
160
160
162
162
162
162
162
162
160
156
154
154
150
149
146
144
145
144
144
143
142
143
142
142
142
142
142
144
146
145
147
147
147
146
146
146
146
146
147
147
147
148
148
148
148
148
149
151
154
155
157
159
160
160
160
160
160
160
163
165
165
166
166
166
166
166
166
166
171
171
171
171
171
171
171
171
169
169
170
169
163
162
161
162
162
162
162
163
164
160
160
159
154
154
153
149
147
147
145
142
140
134
131
131
132
130
131
129
128
128
128
130
130
131
131
129
129
128
129
130
133
135
135
137
138
140
141
140
141
141
142
140
140
141
141
141
142
145
144
144
144
142
142
142
142
136
135
135
133
132
134
135
135
135
135
134
134
134
134
133
134
135
135
135
136
138
138
136
134
136
136
136
136
138
138
139
139
137
134
134
123
107
107
107
107
107
108
109
108
109
109
112
105
101
101
100
100
99
99
100
99
99
97
97
97
98
98
99
99
99
99
99
99
99
99
100
100
100
101
101
101
101
100
100
100
100
100
100
100
101
102
105
104
104
103
99
98
97
96
96
96
96
98
97
98
98
95
95
95
95
95
96
96
99
99
99
98
98
100
100
100
101
95
98
95
95
88
84
84
84
84
83
82
82
83
83
86
86
86
86
88
88
89
89
89
89
89
89
89
89
89
89
89
89
89
89
89
89
85
85
85
84
84
84
84
85
85
85
85
87
86
86
86
84
86
86
84
84
84
84
84
84
77
76
76
76
77
77
77
77
78
78
79
80
79
81
80
80
82
81
82
81
81
81
82
82
81
81
82
82
82
82
82
81
81
81
82
82
82
81
81
77
77
77
77
77
76
75
75
73
73
71
71
69
68
69
69
69
69
69
69
68
67
67
67
66
65
63
63
63
60
60
60
60
60
60
60
60
59
59
59
59
59
59
59
60
59
60
61
61
61
62
62
62
62
59
57
58
55
55
54
55
55
56
55
55
55
55
55
55
55
55
55
55
58
59
59
59
59
59
59
59
59
59
60
60
59
58
58
59
57
57
57
59
56
54
53
53
53
53
53
57
57
57
56
55
56
55
55
54
53
53
53
51
50
51
52
48
48
50
47
47
47
47
46
46
46
46
46
46
46
46
46
46
46
46
46
45
46
45
45
45
47
47
47
47
47
46
45
45
45
45
45
45
45
45
46
45
46
47
48
48
48
49
49
50
50
50
50
50
50
51
50
50
52
52
53
54
54
54
54
54
54
55
56
56
56
56
57
58
58
59
59
62
62
62
62
62
62
62
62
62
62
62
61
61
64
64
65
65
64
64
63
64
64
64
64
64
64
63
63
64
64
62
61
57
56
54
55
56
56
56
57
57
57
57
56
56
56
56
57
57
57
57
56
56
56
56
56
56
56
56
56
56
58
59
59
59
59
59
59
59
59
59
59
61
62
62
62
62
62
62
62
62
62
62
62
60
61
59
59
58
58
58
59
60
63
63
65
65
65
67
67
67
68
69
69
69
69
68
68
67
65
65
63
63
63
61
62
64
62
60
61
62
62
61
61
62
64
63
60
58
58
58
58
57
57
57
59
59
61
62
62
61
59
59
59
59
59
59
59
59
59
58
58
59
59
59
62
63
64
64
64
66
66
66
66
66
66
66
65
65
65
65
65
65
65
65
65
65
67
67
67
66
66
67
66
66
67
67
68
68
66
66
67
68
68
67
69
69
69
69
69
66
67
69
66
69
70
71
71
71
75
75
76
76
73
74
74
74
74
74
74
73
73
72
74
76
77
79
78
78
78
79
80
80
81
81
81
82
81
82
82
83
83
83
83
83
83
83
83
83
83
83
84
84
84
84
80
80
80
80
81
80
79
78
77
77
77
74
73
72
76
75
75
75
75
75
75
74
74
72
71
71
71
71
70
70
70
70
71
72
72
73
73
74
74
75
75
74
74
75
76
75
76
77
77
78
76
77
76
76
75
75
75
76
76
76
76
76
76
76
76
76
76
76
81
82
82
82
79
79
79
79
79
79
80
80
80
80
79
79
77
77
77
79
79
77
76
74
73
71
66
65
65
65
65
65
65
71
71
71
71
69
67
67
65
64
65
65
63
56
56
56
57
57
57
57
56
55
54
54
53
53
53
53
53
52
52
52
52
52
52
52
52
53
53
53
53
53
53
53
53
53
53
53
53
51
51
52
52
53
53
53
53
53
53
53
53
53
53
53
53
53
53
55
54
53
53
52
52
53
48
50
51
50
50
51
52
51
53
53
53
53
54
53
53
53
53
53
51
51
52
52
53
55
54
53
53
54
53
53
53
53
54
54
55
55
55
55
55
55
54
54
55
55
58
59
59
59
59
59
59
61
61
63
63
63
63
65
63
63
63
63
60
60
59
56
56
54
53
54
54
59
59
60
60
59
60
59
59
59
59
59
59
61
61
60
61
61
61
63
65
66
66
67
67
67
67
67
67
67
66
66
65
65
65
65
65
65
65
65
65
65
65
65
64
62
62
62
62
62
62
62
62
62
62
62
62
62
62
61
61
61
61
62
63
63
63
63
63
63
62
63
63
63
63
63
63
64
64
65
64
64
65
64
64
63
60
60
60
60
60
60
61
60
60
59
60
60
60
60
61
59
59
59
60
60
60
59
59
59
58
56
56
54
53
53
54
54
53
54
54
54
54
54
54
54
54
54
54
55
55
55
55
55
55
55
55
55
55
55
55
55
55
56
56
56
56
56
56
56
56
56
56
56
55
55
55
54
54
54
53
52
52
50
48
48
49
49
49
49
50
49
50
50
47
48
49
48
48
49
49
48
47
46
44
43
43
42
42
41
41
41
41
41
43
43
41
41
41
42
42
42
42
42
42
42
43
44
45
45
45
45
44
44
44
44
44
46
44
44
44
44
44
44
46
46
46
45
45
45
45
47
46
45
45
44
44
44
44
44
42
42
41
37
37
36
36
37
37
39
40
40
40
40
38
38
37
37
37
37
39
39
39
39
39
39
39
38
37
37
37
35
35
35
35
35
35
35
35
34
34
36
37
37
37
37
37
36
37
37
37
36
36
36
36
36
37
37
37
37
37
37
38
38
37
38
38
38
38
38
38
38
39
39
39
37
37
37
37
37
37
38
38
38
38
35
35
35
35
35
35
35
35
35
35
35
34
34
34
33
33
33
33
33
33
33
33
34
35
35
35
35
35
35
36
39
39
39
39
39
39
39
38
38
37
37
36
35
35
35
35
35
36
37
38
38
38
37
36
35
35
35
35
34
33
33
33
33
33
33
33
33
33
32
32
32
32
32
30
31
31
31
30
32
32
32
33
33
34
34
34
34
34
33
33
33
33
33
33
33
33
33
33
33
33
33
33
33
33
33
33
33
33
33
33
33
33
33
33
33
33
33
33
33
33
33
33
33
33
33
34
34
34
34
34
34
34
34
34
33
33
32
32
31
31
31
31
31
31
31
29
29
29
29
29
29
28
28
28
28
28
27
25
25
25
25
25
25
24
24
25
25
25
23
23
23
23
23
23
23
23
22
21
21
21
21
22
22
24
24
24
24
24
24
24
23
23
23
23
23
22
22
22
20
20
20
20
20
20
20
17
18
18
17
17
17
17
17
17
17
17
17
17
17
17
17
17
17
17
17
17
17
17
17
17
17
17
17
17
17
17
17
17
17
17
17
17
17
17
17
17
17
17
17
16
16
16
16
16
16
16
16
16
16
16
16
14
12
11
11
11
11
11
11
11
10
10
10
10
10
10
10
9
9
8
8
8
8
8
8
8
8
8
8
8
8
8
8
8
8
8
8
8
8
8
8
8
8
8
8
8
8
8
8
8
8
8
8
8
8
8
8
8
8
8
8
8
8
8
8
7
7
8
8
9
9
9
9
9
9
9
9
9
9
7
7
7
7
7
7
7
7
7
8
8
8
8
8
8
8
8
8
8
8
9
9
10
10
10
10
10
10
10
10
10
10
10
10
10
10
10
10
10
10
10
10
10
10
10
10
10
10
10
10
9
9
9
9
9
9
9
9
9
9
9
9
9
9
9
9
9
9
9
9
9
8
8
8
8
8
8
8
8
8
8
8
8
8
8
8
7
7
7
7
7
7
7
7
7
7
7
7
7
7
6
6
6
6
6
6
6
7
8
8
8
7
7
7
7
7
7
7
7
7
7
7
7
8
8
8
9
9
9
9
10
9
9
9
9
8
8
8
8
8
8
8
8
8
8
8
8
8
8
8
8
8
7
7
7
6
6
6
6
6
6
6
6
6
6
6
6
6
6
6
6
6
6
6
6
6
6
6
6
6
6
6
6
6
6
6
6
5
5
5
5
5
5
5
5
5
5
5
5
5
5
5
5
5
6
6
6
6
6
6
7
8
8
8
8
7
7
7
7
8
8
8
8
8
8
8
8
8
8
8
8
8
8
8
8
8
8
8
9
9
9
9
9
9
9
9
9
9
9
10
10
10
10
10
10
10
10
10
9
8
8
8
9
9
9
9
9
9
9
9
9
9
9
9
8
8
8
8
8
8
6
6
6
6
6
6
6
6
6
6
6
6
6
6
6
6
6
6
6
6
7
7
7
7
7
7
7
7
7
7
7
7
7
7
7
7
7
7
7
7
7
7
7
7
7
7
7
7
7
7
7
7
7
7
7
7
7
7
7
7
7
7
7
7
7
7
7
7
7
7
7
7
7
7
7
7
7
6
6
6
6
5
5
5
5
5
5
5
5
5
5
5
5
6
6
5
5
5
5
5
5
5
5
5
5
5
5
5
5
5
5
5
5
5
5
5
5
5
5
5
5
5
5
5
5
5
5
5
4
4
3
3
3
3
3
3
3
3
3
3
3
3
2
2
2
2
2
2
2
2
2
2
2
2
2
2
2
2
2
2
3
3
3
3
3
3
3
3
3
3
3
3
3
3
3
3
3
3
2
2
2
2
2
2
3
3
4
4
4
4
4
4
4
4
4
4
4
4
4
4
4
4
4
4
4
5
5
5
5
5
5
5
5
4
4
4
4
4
4
5
5
5
5
5
5
5
5
5
5
5
5
5
5
5
5
5
5
5
5
5
5
5
5
5
6
6
6
6
6
6
5
5
5
5
5
5
5
5
5
5
5
5
5
6
6
6
6
6
6
6
6
6
6
6
6
6
6
6
6
6
6
5
5
5
5
5
5
5
5
5
5
5
5
5
5
5
5
5
5
5
5
5
5
5
5
5
5
5
5
5
5
5
5
5
5
5
5
5
5
5
5
5
5
5
5
5
5
5
5
5
5
5
5
5
5
5
5
5
5
5
5
5
6
6
6
7
7
8
7
7
7
7
7
7
7
7
7
7
7
7
7
7
7
7
7
7
7
7
8
8
8
8
8
8
8
8
8
8
8
8
8
8
8
8
9
9
9
9
9
9
9
9
9
9
9
10
10
10
10
10
10
10
10
11
11
11
11
10
10
10
10
9
9
9
8
8
9
9
9
9
9
10
10
10
11
11
11
11
11
11
11
11
11
11
11
12
12
12
12
12
12
12
12
12
12
12
12
12
12
12
12
12
12
11
11
11
11
11
11
11
11
11
11
11
11
11
11
11
11
11
11
11
11
11
11
11
11
11
11
11
11
11
11
11
11
11
11
11
11
11
11
11
11
11
11
11
11
11
11
11
11
11
11
11
11
11
11
11
11
11
11
11
11
11
11
11
11
11
11
11
10
10
10
10
10
10
10
10
10
10
10
10
10
10
10
10
10
10
10
10
10
10
10
10
10
10
10
10
10
11
10
10
10
10
10
10
11
11
11
11
11
11
11
11
11
11
11
11
11
11
11
11
11
11
11
11
11
11
11
12
12
12
12
12
12
12
12
12
12
11
11
11
11
11
11
11
11
11
12
12
12
12
13
13
13
13
13
13
13
13
13
13
14
14
14
14
14
14
14
14
14
15
15
15
15
15
15
15
17
17
17
18
18
18
17
17
17
16
15
15
15
15
15
14
14
14
14
15
16
16
16
16
16
16
16
15
15
15
17
16
16
16
16
16
16
16
15
15
15
15
15
15
15
15
15
15
15
15
15
15
15
16
16
16
16
16
16
16
16
16
16
16
16
17
18
18
18
18
18
18
18
18
18
18
18
18
18
19
19
19
20
20
20
20
19
19
19
19
18
17
17
17
17
17
18
23
23
32
35
35
35
38
39
39
44
49
52
57
59
59
59
59
59
61
62
62
62
63
63
65
65
69
71
71
71
72
73
73
74
74
74
74
74
74
74
74
74
74
73
72
72
71
71
71
71
71
71
71
71
71
70
70
69
69
69
69
69
69
69
71
71
71
73
73
73
74
76
78
81
82
86
87
87
87
89
88
89
90
91
91
91
91
93
93
95
97
96
96
96
97
98
101
101
101
101
102
102
103
107
109
111
109
107
107
107
107
113
113
113
117
118
118
120
121
124
124
124
126
128
128
128
128
129
129
129
130
130
130
129
129
129
129
134
134
137
137
137
137
137
137
138
138
137
137
137
136
136
136
136
135
135
135
133
132
132
129
128
131
131
133
134
131
130
130
130
130
130
130
130
128
127
128
128
127
127
126
125
125
126
126
126
129
130
130
130
132
132
132
132
131
131
131
131
130
130
130
130
130
130
130
130
130
132
133
130
129
129
129
129
129
130
130
131
131
130
130
130
130
131
132
128
125
123
118
117
117
115
115
117
117
118
118
118
115
113
113
112
111
110
108
109
109
109
109
109
109
109
109
109
110
108
108
109
111
112
112
113
112
113
116
111
111
108
107
107
106
106
101
101
101
99
97
99
95
96
97
96
96
96
95
94
93
91
88
86
84
75
75
82
83
83
82
84
84
83
85
86
86
86
87
89
90
89
90
83
83
83
83
82
81
79
80
80
83
80
79
79
77
77
77
77
77
79
80
80
80
80
80
80
80
80
81
81
82
82
82
82
82
82
82
82
83
83
83
83
83
83
83
83
81
82
81
81
82
82
82
82
82
82
81
81
81
80
81
81
78
78
79
80
82
83
83
83
83
82
82
82
83
83
83
83
83
85
85
85
85
87
88
88
88
88
88
88
88
89
89
92
91
91
91
91
91
91
91
91
96
96
95
95
94
92
91
91
90
89
89
92
92
92
90
90
86
86
86
86
87
87
87
85
77
75
72
72
72
71
71
75
75
75
75
75
75
75
75
78
80
80
77
77
77
77
78
80
81
81
80
78
78
79
78
78
79
77
80
80
79
78
77
81
80
80
80
82
82
82
82
82
83
83
83
83
84
84
83
83
84
84
86
86
86
86
88
88
88
89
89
90
89
93
94
94
95
96
97
97
98
99
99
104
104
104
105
106
107
107
112
112
112
112
112
112
111
113
113
113
112
111
110
110
110
107
109
107
106
106
106
106
106
106
106
104
107
108
109
107
107
107
104
105
105
105
105
105
105
106
106
106
106
107
107
107
107
110
110
110
109
107
106
107
112
111
109
109
108
107
107
107
107
110
110
111
111
111
110
110
109
109
110
110
111
114
115
115
121
121
121
121
121
121
121
120
120
125
127
127
126
124
124
125
125
125
125
126
128
128
125
124
125
126
126
126
125
124
124
123
123
125
124
123
122
120
124
124
124
124
123
120
120
118
113
116
113
110
107
107
103
103
102
101
103
103
103
101
101
98
95
95
95
95
94
94
94
92
92
91
90
90
88
88
89
89
89
88
89
89
89
88
88
88
89
91
92
92
92
92
92
92
92
92
91
91
91
89
89
89
92
92
93
93
93
92
92
89
88
88
85
85
83
83
83
83
83
84
84
84
84
84
85
85
85
86
86
86
87
87
86
84
84
84
85
85
87
87
87
87
87
87
87
87
86
86
85
85
88
89
89
88
88
88
91
92
92
93
91
91
88
86
86
85
83
86
86
86
85
82
74
73
72
72
72
78
77
77
77
77
76
77
75
75
75
75
77
78
78
78
78
81
81
81
82
82
83
83
84
83
81
81
82
82
82
79
79
78
77
77
77
83
83
83
85
85
87
86
86
85
86
85
86
86
84
83
82
84
83
85
86
86
86
87
87
88
88
89
91
90
90
90
90
92
92
92
92
91
91
97
97
96
96
96
96
96
98
98
98
99
99
100
101
101
101
102
102
102
102
102
101
102
102
103
102
107
107
109
109
109
109
110
110
110
110
110
111
111
112
112
112
112
114
114
115
115
114
113
113
117
117
120
120
120
120
119
116
116
116
116
111
111
109
109
109
111
110
108
108
108
108
108
108
109
109
109
109
106
106
106
106
106
101
101
101
100
100
100
96
95
95
89
88
85
83
83
83
81
83
82
82
80
80
79
78
80
81
82
83
83
83
85
85
85
85
84
85
91
90
90
90
90
90
90
90
90
90
89
89
89
89
89
89
89
89
89
89
91
91
91
90
90
92
93
93
94
94
94
94
94
94
94
95
95
95
95
95
95
96
96
97
96
95
96
96
98
97
97
97
97
98
96
96
96
98
97
95
94
93
93
91
91
91
94
93
95
96
96
96
96
97
98
98
99
99
99
99
99
101
101
101
98
90
90
90
90
89
89
90
91
91
92
92
92
93
94
94
95
94
94
92
92
92
92
89
89
88
89
87
87
86
81
78
78
83
84
88
88
87
83
86
86
86
98
103
105
106
104
104
105
106
104
104
106
107
106
105
105
101
101
101
103
104
108
108
108
108
108
109
110
111
112
113
113
113
116
116
114
114
116
115
115
115
114
113
114
114
119
118
116
114
114
114
114
114
115
115
114
118
118
118
118
118
122
124
124
126
126
126
126
126
126
127
128
128
128
124
124
123
122
125
126
126
127
127
127
126
126
129
130
130
131
131
132
132
133
133
133
134
134
135
135
136
136
138
137
137
137
136
136
136
139
139
139
140
138
137
137
136
137
136
136
138
140
139
140
140
140
140
140
139
138
138
136
130
130
130
130
131
131
131
131
132
132
131
130
127
129
129
127
125
125
126
126
130
130
130
130
130
130
130
131
131
132
131
130
130
130
130
129
124
124
120
119
120
122
122
124
124
130
131
131
130
130
130
131
133
134
134
136
137
137
138
139
139
142
141
144
145
145
145
140
138
138
139
140
139
142
139
139
139
138
138
140
139
139
142
144
143
140
135
135
135
136
136
136
130
131
129
130
130
126
125
123
120
118
118
118
120
121
124
124
127
126
127
126
124
124
124
124
124
124
125
125
126
127
133
133
133
133
133
134
133
133
133
133
130
131
129
129
129
131
131
131
132
134
135
135
135
133
132
133
136
136
136
136
136
136
136
136
136
136
136
135
135
135
135
135
135
134
134
133
133
133
133
135
135
135
135
134
134
133
134
134
138
140
142
142
141
140
140
139
136
132
130
126
127
130
127
127
127
125
125
124
124
115
115
111
106
104
103
95
95
95
95
95
95
100
101
101
101
102
100
100
101
101
101
102
104
107
107
107
106
107
106
106
107
107
107
107
108
109
109
110
111
111
111
114
113
108
105
107
106
106
107
107
108
108
111
109
109
109
110
107
107
107
110
111
117
117
118
118
119
118
118
118
118
119
121
120
120
120
120
121
116
113
111
113
115
116
116
116
116
116
117
117
117
117
118
118
118
118
118
122
125
126
125
124
124
124
124
124
123
124
124
124
123
126
124
125
125
125
125
125
124
122
121
121
123
118
118
117
118
119
120
120
124
123
125
125
124
124
129
130
130
130
130
132
131
136
136
136
136
136
136
135
135
134
133
133
132
132
133
133
138
142
142
143
143
143
144
145
146
147
143
144
142
142
144
144
144
144
144
143
143
143
148
149
149
155
153
152
151
150
150
151
151
157
144
141
142
136
135
135
135
135
134
134
134
133
133
134
135
136
137
130
130
126
128
127
126
127
127
127
127
127
125
124
125
127
127
126
128
128
128
130
130
130
130
130
130
130
130
130
130
131
131
132
132
132
131
130
130
130
131
132
132
132
129
129
128
128
123
123
122
117
117
116
115
113
112
108
102
101
100
96
95
94
94
93
94
89
89
89
89
89
89
89
89
90
91
92
89
89
89
89
89
89
90
91
91
88
88
88
91
90
89
89
88
88
85
85
84
83
83
83
86
87
89
89
89
89
89
89
89
89
89
89
89
90
90
92
91
91
91
91
92
92
92
92
91
91
91
91
92
90
89
89
89
88
88
88
88
88
88
88
88
88
85
85
84
84
84
83
80
71
69
69
67
63
61
58
56
56
56
54
54
54
54
54
54
54
54
54
54
54
53
53
53
53
53
54
54
55
56
57
57
57
57
57
57
57
58
58
59
59
59
59
59
61
60
60
60
59
60
58
59
59
58
58
57
57
55
58
57
58
59
59
59
60
59
56
56
53
51
51
51
51
52
53
52
52
50
49
50
50
48
47
47
46
46
46
46
46
51
50
49
46
43
43
45
45
45
45
45
44
46
51
51
51
51
51
51
51
51
51
51
53
53
54
54
54
54
54
54
54
55
56
56
56
57
57
59
59
59
59
59
59
59
59
59
59
59
58
56
56
55
56
57
59
59
59
59
59
59
59
59
60
62
62
61
61
62
62
62
62
62
62
64
64
64
64
64
64
65
66
66
66
67
70
70
70
70
71
71
73
74
73
73
73
73
74
74
74
74
74
74
74
75
75
75
75
75
75
75
75
76
75
75
74
73
73
74
74
73
73
73
73
72
74
74
74
71
71
71
68
68
68
67
69
69
68
68
68
67
69
70
70
71
71
72
72
73
75
75
78
78
78
78
78
80
80
81
81
78
77
76
76
76
75
77
80
81
83
83
83
84
84
84
84
84
84
83
82
81
81
79
78
78
80
81
81
81
80
80
80
80
79
78
77
79
79
81
81
81
83
82
82
82
81
80
86
91
95
95
95
97
97
96
95
95
95
95
95
97
97
97
98
98
100
101
101
101
101
101
101
101
103
105
106
106
107
108
108
108
108
108
110
110
107
107
105
104
98
97
97
96
96
96
96
95
95
95
93
90
91
92
95
95
95
95
95
95
96
96
98
98
98
97
95
95
95
95
95
98
96
97
97
97
96
96
95
95
95
95
95
95
95
96
95
95
95
97
97
98
97
96
96
97
97
98
98
98
96
96
96
96
96
96
96
96
95
95
95
95
95
95
95
95
95
95
95
95
95
95
95
95
95
93
93
92
93
93
93
92
91
91
91
91
90
89
90
90
90
91
90
90
95
96
98
97
94
94
94
94
93
91
90
83
78
75
76
78
78
76
74
73
73
73
74
75
76
76
73
71
65
63
63
62
61
62
62
62
62
63
64
64
63
64
63
63
63
63
63
64
65
65
65
65
65
65
65
65
64
64
64
61
62
60
59
56
53
53
53
53
53
55
54
53
52
52
52
52
53
52
53
53
51
51
51
50
52
53
53
54
55
57
59
58
57
57
58
58
59
60
62
63
65
64
63
63
63
62
63
63
62
62
67
71
71
76
76
77
77
78
78
78
80
83
83
83
83
84
84
84
84
84
84
84
84
84
84
84
86
86
86
86
84
83
83
83
83
83
83
83
82
80
83
83
85
84
84
85
85
89
90
90
92
93
93
94
94
94
94
93
96
96
96
97
97
98
99
100
101
101
101
102
102
102
102
103
108
109
109
109
109
109
109
109
110
111
111
111
111
111
111
112
113
114
113
113
112
112
112
113
113
113
114
114
114
114
114
114
117
118
121
126
127
127
127
127
127
127
129
130
129
128
124
122
122
122
122
123
123
122
120
114
113
113
113
113
113
113
113
113
114
114
115
115
114
114
114
114
114
115
115
115
115
115
115
117
117
117
116
117
118
118
118
118
118
118
119
119
119
118
119
119
119
119
118
118
118
118
115
113
114
113
116
117
113
113
113
111
111
110
110
109
109
108
108
107
107
107
107
110
111
112
108
109
109
112
113
113
112
101
92
90
89
90
90
90
89
90
90
92
92
90
93
89
90
90
90
90
88
88
89
89
90
90
89
88
87
87
87
89
89
89
90
89
88
88
88
90
91
91
91
91
91
91
95
95
95
96
99
99
100
99
98
98
98
98
98
101
101
102
102
102
102
103
102
101
102
101
98
99
101
101
101
101
100
100
99
99
99
100
100
100
100
100
101
101
101
101
101
100
100
100
100
100
100
100
100
100
100
99
99
98
97
97
97
95
95
95
95
95
95
95
95
96
98
99
99
99
100
99
99
100
101
100
100
101
101
100
100
101
101
101
101
101
101
103
103
103
103
103
105
104
105
105
104
103
104
104
105
105
107
108
107
107
107
106
103
102
103
105
105
105
105
104
103
103
102
102
101
104
104
103
104
100
99
94
94
94
93
93
84
84
84
81
78
75
73
71
69
70
70
70
72
73
74
74
74
75
75
75
73
73
74
76
75
75
75
77
77
77
77
77
78
78
78
77
77
77
77
77
77
77
77
77
77
77
78
79
79
80
80
81
81
81
81
82
82
84
83
83
83
83
81
79
77
77
77
77
76
76
77
74
71
71
71
71
73
73
72
72
72
72
72
72
72
72
73
73
74
74
77
77
79
79
78
78
77
77
77
77
77
76
75
71
67
67
67
66
67
67
67
66
66
66
66
66
65
66
66
66
65
65
66
65
65
62
62
64
64
62
63
63
64
64
62
62
63
63
62
61
61
60
60
61
60
60
60
59
60
62
62
65
65
65
65
66
66
65
65
65
65
65
65
65
66
66
69
69
72
73
73
73
73
73
73
73
75
76
77
77
75
72
72
73
73
71
72
70
69
69
71
73
74
74
74
73
74
74
75
77
78
77
74
72
73
71
73
75
75
78
78
78
78
78
78
78
78
79
79
80
80
84
86
86
84
84
84
84
83
83
85
88
87
89
93
95
92
92
93
94
94
94
93
95
94
103
104
105
106
106
107
107
107
107
107
110
111
112
112
113
113
114
114
114
116
116
116
118
118
122
124
124
124
124
124
124
125
125
124
124
124
124
124
124
124
124
124
123
123
123
121
121
122
122
122
122
122
123
123
123
123
123
123
123
123
123
124
124
125
125
126
128
130
130
130
133
133
133
134
134
134
135
135
135
136
136
136
139
139
140
140
140
140
139
139
137
138
138
138
138
138
139
139
141
141
142
142
144
144
144
143
143
142
143
144
144
144
144
145
144
146
147
146
143
137
135
133
131
130
128
128
127
127
128
129
130
130
130
130
125
124
113
110
107
109
105
101
100
100
99
99
98
99
98
98
97
96
95
89
94
95
93
92
92
94
94
93
93
93
93
91
89
88
89
89
89
89
90
89
89
89
89
89
90
90
91
93
92
92
92
91
89
89
89
89
87
87
88
89
89
89
89
89
93
93
90
91
91
91
90
88
87
88
88
89
89
90
89
90
95
95
95
97
96
103
104
104
102
102
102
102
102
102
103
103
103
103
103
103
103
107
109
109
112
111
106
106
106
109
110
110
110
110
110
111
111
112
112
112
112
110
110
109
108
107
106
107
106
107
105
106
106
107
107
107
106
106
106
110
111
111
111
111
110
108
110
108
107
107
99
98
99
99
99
98
98
98
99
96
96
95
96
96
96
96
97
99
101
101
101
102
102
102
99
99
98
98
98
98
98
98
98
103
105
105
105
105
105
104
106
107
106
106
107
109
109
112
113
113
113
113
113
113
114
117
118
118
118
116
116
115
114
113
113
114
118
118
118
118
116
118
113
113
112
112
112
109
108
108
108
108
108
109
109
107
107
110
110
111
112
119
119
120
121
122
130
130
133
131
133
133
137
138
140
140
141
141
141
146
147
146
146
148
148
148
147
147
151
152
153
153
154
154
154
154
154
155
159
159
161
163
163
164
166
166
178
178
175
165
167
167
167
167
168
169
169
174
174
175
176
176
175
168
162
160
160
159
164
165
168
172
171
172
173
173
174
174
174
176
176
177
177
179
179
178
178
178
178
178
178
178
178
178
177
178
178
178
178
178
178
178
178
178
178
178
178
178
179
180
180
180
180
178
180
180
178
177
177
177
177
177
177
177
177
177
177
177
177
177
176
175
175
175
175
175
175
175
175
175
173
173
173
173
173
173
173
173
172
169
170
170
170
170
170
167
167
166
165
164
164
162
158
157
157
153
149
147
146
142
140
138
130
116
113
110
110
111
110
108
107
107
107
107
105
105
96
89
88
88
87
86
80
80
82
66
66
57
56
51
44
45
43
43
43
39
37
37
35
35
34
35
35
35
35
40
38
38
40
39
41
41
41
41
41
41
43
42
44
46
46
48
48
47
47
41
41
41
41
41
42
42
42
42
42
42
43
43
43
43
43
43
43
43
43
44
44
44
44
44
45
45
46
46
46
46
46
46
46
46
46
46
47
47
47
47
47
47
47
48
48
48
52
51
51
51
51
51
51
52
52
52
52
52
52
54
53
53
53
53
53
53
53
53
55
55
55
56
55
55
55
55
55
56
56
57
58
58
57
57
58
59
59
59
59
60
60
61
60
60
61
61
61
61
62
65
65
65
65
65
65
65
65
65
66
65
65
65
67
67
67
67
67
68
68
68
67
67
69
69
69
69
69
69
69
69
69
70
72
72
72
72
71
72
72
73
73
73
73
73
75
77
79
77
77
77
77
77
76
76
76
77
76
74
74
74
75
74
74
74
73
73
71
70
70
71
71
72
71
71
71
71
71
70
70
70
70
70
70
70
70
70
70
70
70
70
70
70
70
70
75
76
76
76
75
72
74
73
71
71
72
72
73
72
72
71
71
71
71
70
70
70
68
67
66
66
66
67
67
66
68
68
71
71
71
71
71
71
71
72
72
73
75
79
79
79
79
79
78
77
77
77
73
71
62
60
60
60
63
65
68
70
70
71
71
71
71
71
71
71
71
71
71
71
71
72
73
74
74
73
74
74
74
74
75
75
76
76
74
71
71
68
67
68
67
69
69
67
68
68
68
68
68
71
70
70
70
70
70
70
71
71
72
72
72
73
73
74
74
74
74
74
74
76
76
76
76
76
76
77
77
77
77
77
78
78
78
79
79
79
79
79
78
78
78
80
82
82
83
83
83
83
83
83
83
83
83
83
83
86
88
88
88
88
88
88
89
89
89
89
87
86
86
89
89
89
89
89
89
89
89
90
87
88
89
87
87
87
86
85
86
87
87
87
87
87
86
87
88
87
87
88
88
87
87
88
87
85
85
87
85
84
81
80
80
80
81
81
81
81
79
83
85
86
87
87
87
87
87
87
88
88
83
75
76
76
71
71
71
71
71
74
76
77
77
75
76
75
75
76
76
76
77
77
77
77
77
77
79
79
80
80
80
80
80
80
81
82
82
82
81
82
82
82
82
81
81
82
82
82
82
83
82
82
83
83
83
82
82
81
81
83
83
83
83
81
81
82
82
83
83
83
83
78
72
69
71
69
69
70
70
70
68
68
68
68
70
71
71
71
71
71
71
71
72
74
74
76
77
77
77
77
76
75
75
76
76
74
74
75
75
75
77
76
77
77
77
77
77
77
77
77
79
80
80
79
79
79
79
80
79
79
80
79
82
81
81
81
81
81
81
81
79
79
80
78
78
78
78
78
78
78
79
79
79
78
78
77
77
77
77
77
77
76
74
73
74
74
73
71
72
74
75
75
76
76
76
76
76
75
75
76
77
77
77
77
80
82
80
81
83
83
83
86
85
84
84
85
83
83
83
83
81
82
80
80
81
81
81
81
83
83
82
77
76
76
77
78
78
78
78
79
79
83
83
83
82
82
82
80
80
80
79
79
77
77
77
77
74
74
73
74
74
76
77
77
78
81
82
81
80
78
77
77
77
77
80
80
82
82
82
83
83
83
83
83
83
83
82
82
83
83
83
83
82
82
81
80
79
84
87
88
87
86
85
83
83
83
82
82
81
80
80
79
81
81
81
81
81
81
82
82
81
81
81
80
81
82
82
82
83
83
83
83
83
84
84
84
83
83
82
82
82
82
82
81
81
81
82
82
82
83
83
83
83
83
83
84
86
86
86
87
87
87
87
87
88
88
89
89
89
89
89
89
89
89
89
89
89
89
89
89
89
89
89
89
88
89
91
92
91
90
91
84
84
84
84
83
83
83
81
80
78
77
77
77
79
79
79
79
79
80
80
79
79
78
78
77
74
68
67
67
66
65
65
65
65
75
77
69
70
70
72
72
72
72
71
70
69
68
69
69
69
69
69
68
71
72
78
78
78
82
82
84
85
91
89
89
88
88
89
91
89
89
88
89
89
91
91
91
91
90
90
90
91
91
91
90
92
93
93
93
93
93
94
94
95
93
93
91
89
89
89
89
89
89
89
89
89
89
89
89
89
89
89
89
89
88
89
89
89
89
92
92
93
93
93
92
92
93
92
95
95
95
95
95
95
95
95
95
95
95
95
95
95
95
97
98
97
97
97
99
99
99
99
100
100
101
101
101
101
101
101
100
101
101
101
100
99
99
98
98
101
98
98
100
100
100
99
99
99
98
98
98
98
97
95
95
95
95
96
96
95
95
95
96
96
96
95
95
95
93
90
90
90
90
90
89
89
88
88
89
86
83
78
68
64
65
65
65
67
67
69
69
70
70
70
70
72
73
71
70
70
69
69
69
69
73
73
72
71
71
71
71
71
71
71
72
72
72
71
72
73
72
68
68
66
66
65
65
65
65
65
66
66
66
67
67
67
67
65
67
69
69
68
67
67
67
67
68
67
66
66
66
66
67
67
65
65
66
68
68
72
71
71
70
70
66
65
65
65
64
65
64
62
63
63
61
59
58
59
59
59
59
59
59
59
59
58
58
58
58
58
58
58
57
58
58
57
57
57
58
58
58
59
59
60
60
60
60
60
60
60
60
60
60
60
61
61
60
57
57
56
55
55
54
54
53
51
51
51
51
51
52
52
55
55
56
56
56
56
56
56
58
58
58
59
58
58
58
58
58
58
58
58
58
58
58
59
59
60
61
61
61
61
62
65
66
67
67
67
67
68
68
68
69
69
67
67
66
65
63
65
65
63
59
53
53
51
47
47
47
48
50
50
50
52
52
52
52
52
52
53
53
54
53
53
53
54
54
54
54
54
55
56
57
57
57
56
55
55
55
54
54
54
54
53
53
53
53
53
53
54
54
54
55
55
57
54
53
53
54
54
54
54
56
56
56
55
54
54
54
56
55
56
56
56
57
58
58
58
60
60
61
60
61
61
61
62
66
67
66
67
67
67
67
67
67
66
68
67
67
68
69
67
67
67
66
66
65
64
65
65
65
67
67
67
69
70
71
71
71
72
73
73
73
72
72
72
74
74
75
76
76
77
77
76
76
76
76
76
76
76
76
76
77
77
77
77
77
77
79
79
80
80
80
80
81
81
81
82
80
80
79
80
80
81
81
81
81
81
82
82
82
82
82
83
83
83
83
84
84
84
84
84
84
84
84
84
84
84
84
84
84
83
83
83
83
83
83
83
81
80
81
79
80
80
77
77
74
73
73
73
74
75
75
75
75
75
75
75
75
75
75
74
74
74
74
74
73
73
74
74
74
74
73
73
73
74
74
74
74
74
74
74
73
71
70
70
68
67
64
60
61
62
61
60
58
57
56
55
55
54
52
52
52
51
51
51
51
49
50
49
47
47
42
42
42
42
43
45
46
46
46
46
46
45
45
46
46
46
44
44
43
44
42
41
41
40
40
41
41
41
41
41
43
43
41
41
41
42
42
42
41
41
41
42
42
42
41
41
42
42
44
44
41
41
41
39
39
40
40
40
40
41
41
41
40
40
40
40
41
41
41
42
42
41
41
41
41
41
41
38
39
39
39
39
38
38
38
39
40
40
41
41
41
41
41
41
41
41
41
42
42
42
42
42
41
41
41
44
44
44
44
44
44
43
43
44
45
45
45
45
45
46
47
47
47
47
47
46
46
46
46
46
46
46
47
47
47
48
47
47
47
47
48
48
48
47
47
47
47
47
47
47
47
47
47
47
47
47
44
43
41
41
41
41
43
43
43
43
43
45
44
44
44
44
45
45
45
45
45
45
45
46
46
45
45
46
46
46
46
46
46
46
46
46
46
46
46
46
46
47
47
46
46
45
44
43
44
44
43
43
43
43
43
43
43
44
44
44
44
44
43
42
42
44
44
44
43
43
43
43
42
42
42
42
42
41
41
41
41
41
41
39
38
37
35
34
35
35
35
34
33
32
33
33
33
34
35
35
34
34
35
35
34
34
33
33
33
35
35
35
35
35
35
34
34
35
35
35
35
35
35
35
35
35
35
34
33
33
34
35
34
35
35
35
35
36
36
36
36
37
37
37
37
37
37
38
38
38
37
37
38
38
37
38
39
37
37
37
37
37
36
36
40
41
42
43
43
44
44
44
44
47
45
45
46
46
47
48
47
47
47
47
47
47
47
46
46
45
45
46
46
46
46
46
46
45
46
46
46
47
47
47
47
47
47
47
47
48
48
50
50
50
51
51
51
51
51
51
51
51
51
51
51
54
53
53
53
53
53
53
53
53
53
53
52
52
52
52
52
52
52
52
52
52
52
52
52
52
52
52
52
52
52
52
52
52
53
53
53
53
55
54
53
53
53
53
53
54
54
53
53
53
54
54
54
54
53
53
53
53
53
52
50
49
48
47
47
47
47
47
47
46
46
46
46
46
47
47
47
47
47
47
47
47
47
47
47
47
47
47
46
43
41
35
32
32
29
28
28
26
26
24
23
23
23
23
23
23
23
23
23
23
23
23
24
23
23
22
22
22
22
22
22
22
22
21
21
21
21
21
21
21
21
21
22
22
22
22
22
22
22
22
23
22
25
25
25
25
25
25
25
25
25
26
25
26
26
26
26
25
24
24
26
26
26
25
25
25
26
26
26
26
26
26
27
27
27
28
28
28
28
28
28
28
28
27
27
23
23
23
23
24
24
23
23
23
23
22
21
21
21
23
24
24
24
24
24
24
24
24
24
24
25
25
25
26
27
27
27
27
27
27
27
27
27
27
25
25
25
25
25
25
25
25
25
25
25
26
26
26
26
26
26
26
26
27
27
27
29
29
29
29
29
29
32
35
35
41
44
48
50
51
54
59
60
69
71
71
77
80
83
85
85
85
87
88
88
89
89
89
95
95
96
97
97
100
102
102
102
101
103
105
105
104
104
107
107
111
111
112
112
113
112
111
112
112
112
115
117
117
117
117
118
119
121
122
124
124
124
123
123
123
123
127
127
127
130
130
130
130
133
133
133
133
133
133
133
135
136
139
140
140
141
141
142
142
142
142
142
142
144
145
148
148
148
148
148
149
151
151
152
152
154
154
154
154
155
156
157
157
158
160
160
160
160
160
161
163
163
163
164
166
167
167
166
166
167
168
167
166
166
167
166
167
166
166
167
160
162
160
158
156
158
154
154
155
155
155
155
156
156
155
155
154
153
154
152
148
142
138
140
140
141
146
146
146
146
147
148
149
149
149
149
149
151
153
154
154
154
154
154
154
154
154
156
156
156
156
156
154
154
154
154
152
152
151
143
143
139
138
138
139
138
137
137
136
136
136
137
135
135
135
134
136
136
136
136
134
134
134
134
134
134
136
136
136
136
134
132
130
125
124
124
124
124
123
123
123
123
123
123
122
122
121
120
117
103
97
95
95
95
94
94
90
90
89
88
88
87
82
77
76
75
76
77
75
75
73
71
71
71
71
71
72
67
67
66
65
65
65
65
65
65
66
67
67
66
66
66
66
66
66
66
68
68
68
68
69
69
69
71
71
70
70
70
70
70
70
70
70
70
71
71
71
74
74
75
77
77
77
77
77
79
79
80
80
81
83
83
83
84
87
87
77
70
65
62
65
61
62
62
62
62
60
59
59
59
60
60
64
73
73
72
71
71
71
71
75
75
77
77
79
79
79
79
79
78
79
79
79
79
78
78
77
78
78
78
79
80
82
82
83
83
84
84
84
83
83
85
85
87
87
87
89
89
89
89
90
90
91
93
94
94
94
95
91
92
95
95
95
95
96
96
96
96
96
96
96
97
97
99
100
101
102
101
101
101
101
100
98
99
99
99
99
98
98
98
98
98
98
98
99
99
98
99
99
99
99
98
98
98
98
99
99
99
99
99
99
100
101
101
100
101
102
102
102
101
101
101
101
101
100
98
98
99
99
99
98
97
100
99
99
98
97
95
95
93
95
97
96
96
95
95
95
96
96
96
96
95
95
95
96
96
96
96
96
95
95
95
95
96
96
96
95
96
96
96
96
96
95
95
96
96
96
95
95
97
98
99
99
98
98
95
95
95
95
94
94
96
95
101
103
103
102
104
104
103
99
99
98
97
93
83
78
78
81
80
75
74
71
69
67
66
66
67
67
66
65
65
64
63
64
63
63
63
63
63
63
63
63
63
63
62
61
61
61
61
62
63
63
63
61
61
61
60
60
60
59
59
60
60
60
60
60
60
60
62
62
61
61
61
61
61
61
61
61
61
61
61
61
61
61
61
61
61
61
61
60
60
60
60
60
60
60
60
60
60
60
59
59
59
59
59
56
56
56
53
52
52
50
50
48
47
45
41
39
38
39
37
37
37
36
36
36
36
37
37
35
35
35
34
34
34
34
35
35
35
35
35
36
39
39
39
39
39
39
38
38
37
37
37
36
36
35
35
35
35
37
36
35
35
35
35
35
36
36
36
37
37
37
38
38
37
37
37
37
37
38
38
38
38
38
38
38
39
40
40
40
40
38
38
38
36
35
35
35
35
35
35
35
35
35
35
35
35
36
36
37
37
36
35
35
35
35
36
37
37
38
36
38
38
38
38
38
38
38
37
37
37
37
39
39
38
36
35
35
35
35
35
35
35
35
35
35
35
35
33
33
33
33
33
33
34
34
34
33
35
35
35
35
35
35
35
35
35
35
35
36
36
37
37
35
35
34
34
34
34
34
29
30
34
35
33
33
33
33
33
32
32
32
32
30
30
30
30
30
30
30
30
30
31
31
31
31
32
33
34
35
35
35
35
35
36
36
38
39
39
39
37
37
37
37
38
37
37
37
37
38
38
40
39
40
41
42
42
42
43
43
41
41
41
41
41
41
41
39
39
39
39
39
39
39
39
39
39
39
39
39
40
40
40
40
41
42
42
41
41
41
41
41
41
41
41
41
41
41
41
41
42
42
43
42
42
42
42
42
43
43
44
44
44
44
44
44
44
44
44
44
44
45
45
45
45
46
46
46
46
46
46
47
47
47
47
47
46
46
46
46
46
46
47
47
46
46
46
46
47
47
47
47
47
47
47
47
47
47
47
45
45
45
45
45
46
46
46
46
46
46
46
46
46
46
44
42
41
41
41
40
41
41
41
41
41
41
41
41
41
41
41
43
43
43
41
43
43
44
44
43
43
43
43
43
43
44
43
43
43
43
43
43
43
43
43
43
45
44
43
43
43
42
42
41
41
41
41
41
41
41
41
41
41
39
39
38
32
32
27
27
28
28
27
27
27
27
27
27
27
27
27
27
27
27
27
28
28
29
29
29
29
29
29
29
30
30
30
30
30
30
30
30
31
31
31
31
31
31
31
31
31
31
31
31
31
31
31
31
31
32
32
32
32
32
33
33
32
32
32
29
29
29
28
27
27
27
27
27
28
28
27
28
28
28
27
27
27
28
28
28
27
27
27
27
27
28
28
27
27
28
28
28
28
28
28
28
29
29
29
29
29
29
29
30
30
31
31
31
31
31
31
31
30
30
30
29
29
29
29
29
29
30
32
32
32
32
33
33
33
35
34
34
34
34
34
34
34
35
35
35
35
36
38
37
37
38
38
41
38
38
37
36
36
36
35
35
35
35
32
32
33
33
33
33
33
33
33
33
33
34
33
33
33
33
33
34
34
34
35
34
34
34
34
34
35
35
35
35
35
35
35
35
35
35
35
35
35
35
35
35
35
35
35
36
36
36
36
37
37
37
37
38
39
40
40
39
39
39
39
39
39
39
39
38
39
39
40
41
41
43
43
44
44
44
44
44
44
45
45
45
45
46
46
46
46
47
47
47
48
48
48
49
47
47
47
45
45
45
45
45
45
45
43
42
42
43
43
43
43
43
44
44
44
44
44
44
43
42
41
41
41
41
41
41
40
40
40
40
40
40
41
41
41
41
41
41
41
42
42
42
41
41
41
41
41
41
41
41
41
41
41
41
41
42
42
41
41
41
41
41
41
41
41
41
41
41
41
41
41
41
41
41
41
43
43
43
43
43
43
43
43
43
43
43
43
42
42
42
42
42
41
40
38
35
33
34
34
33
33
33
33
33
33
33
32
32
33
33
33
33
33
32
31
31
32
32
32
32
32
32
31
31
31
31
30
30
30
30
30
29
30
30
30
31
31
31
30
30
30
30
29
29
29
30
29
28
29
29
29
29
29
29
30
30
29
29
29
29
29
29
29
29
29
28
29
29
30
30
30
29
30
29
29
29
29
29
29
28
28
28
28
29
29
29
29
29
29
28
28
28
29
29
29
29
29
29
29
29
29
29
29
29
29
29
29
29
29
29
29
29
29
29
29
30
30
30
30
29
29
30
30
30
30
30
29
29
31
31
31
32
32
32
32
32
32
32
32
32
31
31
31
31
31
31
31
31
32
32
32
32
32
32
32
32
33
33
33
33
33
33
33
33
32
32
32
32
32
32
32
33
33
33
33
33
32
32
32
34
34
33
33
30
30
30
30
31
31
31
31
30
30
30
30
30
30
30
30
30
30
30
30
30
31
31
31
29
28
27
25
24
23
23
22
21
21
21
21
22
22
22
22
23
23
23
23
21
20
23
24
24
23
23
23
23
23
23
23
23
24
24
24
24
24
24
24
24
24
24
24
24
24
27
27
28
26
27
27
27
27
28
28
28
26
26
25
25
25
25
24
24
24
24
24
24
24
24
24
28
29
29
29
29
29
29
29
29
29
29
29
29
29
31
31
30
30
31
31
31
31
31
31
31
31
31
31
31
31
31
31
31
31
31
31
31
32
34
34
34
34
34
34
35
35
36
36
35
35
35
37
37
38
38
38
38
38
38
38
38
38
38
40
40
40
40
40
40
40
41
41
41
41
41
41
41
42
42
44
42
42
42
41
42
42
38
35
35
35
35
35
36
37
37
37
38
38
38
38
38
38
38
37
37
37
39
39
40
40
40
40
40
39
38
38
38
38
38
38
38
38
38
38
38
37
35
33
35
35
35
35
35
35
36
37
37
37
37
37
37
37
37
36
36
36
36
36
36
36
36
36
36
38
38
38
38
39
39
39
39
39
39
40
40
40
41
39
37
36
36
36
36
36
36
35
35
35
35
35
31
31
31
31
31
31
31
30
30
30
30
30
29
29
29
29
29
27
26
26
26
26
26
26
26
26
26
26
26
26
26
26
26
26
26
26
26
26
26
26
25
25
25
25
25
25
25
25
25
25
25
25
25
24
23
23
23
23
23
23
24
23
23
23
23
23
23
23
23
22
21
21
21
21
19
19
17
16
16
16
16
16
19
20
20
18
18
18
18
18
19
19
19
19
21
20
20
20
20
19
18
18
18
17
17
17
17
17
17
17
17
17
17
17
17
17
17
17
17
17
17
17
17
17
17
17
17
17
16
16
16
16
16
16
17
17
16
16
16
16
16
16
17
17
18
18
19
19
19
19
19
19
19
19
19
19
18
18
18
18
18
18
19
19
19
19
19
19
19
19
19
19
19
19
19
19
19
19
19
19
19
19
19
19
19
19
19
19
19
19
19
18
18
18
18
18
18
18
18
18
18
18
19
18
17
17
17
17
17
17
17
16
16
16
16
16
16
16
17
17
17
17
17
17
17
19
19
19
19
19
19
19
19
19
19
19
18
17
18
18
18
18
18
20
20
20
20
20
21
21
21
21
21
21
21
21
21
21
21
22
21
21
21
21
21
21
21
22
23
23
23
23
23
23
23
23
24
27
26
26
26
26
26
26
26
26
26
27
27
27
26
24
24
25
24
24
24
24
24
25
25
25
25
24
25
25
25
25
25
26
27
28
29
29
29
28
28
28
28
28
28
28
28
28
28
28
28
29
29
29
29
29
30
30
31
31
31
31
31
31
31
31
29
29
29
29
29
29
30
30
30
30
31
31
32
32
30
30
30
30
29
29
29
29
29
29
29
29
29
29
29
30
30
30
29
29
29
29
31
31
31
30
30
30
30
30
29
28
28
28
28
28
29
29
29
29
29
29
29
29
29
29
29
29
28
28
27
26
27
27
26
26
26
26
26
26
26
26
26
26
25
25
27
27
27
27
27
27
26
26
27
27
27
27
27
27
27
28
28
29
28
29
29
29
29
29
29
29
29
30
30
31
31
31
31
32
30
30
31
31
31
31
31
31
31
31
29
29
29
30
30
30
30
30
30
30
30
30
30
32
32
32
32
33
33
33
33
33
34
34
34
34
34
34
34
34
34
34
34
34
33
33
32
32
32
32
32
32
32
32
32
32
34
34
34
33
33
33
33
33
34
34
34
34
34
34
34
34
33
33
33
33
33
33
33
33
32
32
31
31
31
31
31
31
30
30
31
31
31
31
30
30
31
31
31
31
31
31
31
31
31
31
29
29
29
29
29
29
29
29
29
29
29
29
29
27
27
28
27
24
24
24
22
22
22
22
22
22
22
22
22
22
22
22
22
22
22
22
22
22
19
18
17
17
17
17
17
17
17
17
17
17
18
17
15
17
17
14
12
12
12
12
12
12
12
12
12
12
12
12
12
12
12
12
12
12
12
11
11
11
11
11
11
11
11
11
11
11
11
11
11
11
11
11
11
11
11
11
10
10
10
10
10
10
10
10
10
10
10
10
10
10
10
10
10
9
9
9
8
8
8
8
8
9
9
9
9
9
8
8
8
8
9
9
9
9
9
9
9
9
10
10
10
10
10
10
10
10
10
10
10
10
10
10
10
10
10
10
10
10
10
10
10
11
11
11
11
11
11
11
11
11
11
11
11
9
9
9
9
9
9
9
9
8
8
7
8
8
8
9
10
11
11
11
11
11
12
12
12
12
13
14
14
13
13
13
13
13
13
13
15
17
17
17
17
17
17
17
17
17
17
17
17
16
16
16
16
16
16
16
16
16
16
16
16
16
16
17
17
17
17
17
17
17
17
17
17
17
18
18
18
18
18
18
18
22
23
23
23
23
23
23
23
23
23
23
23
23
23
23
23
23
23
23
23
23
23
23
23
23
23
23
23
23
23
23
23
23
23
23
23
23
23
23
23
23
23
23
23
23
23
23
23
23
23
23
24
23
24
24
24
24
24
24
24
24
24
24
24
24
24
24
26
26
26
26
26
26
26
26
27
27
26
25
26
26
26
26
26
26
26
26
26
24
24
24
24
24
24
23
23
23
23
23
23
23
23
22
22
21
19
18
18
17
16
16
16
16
17
17
17
17
16
16
16
15
15
14
13
14
14
14
14
14
15
15
15
15
15
15
14
14
13
13
13
13
15
15
15
15
15
15
15
14
15
15
15
15
15
15
15
16
16
16
17
17
17
17
17
17
17
17
17
17
17
17
17
17
17
17
17
17
17
17
16
16
16
16
16
16
16
16
15
15
15
14
14
14
14
14
14
14
14
13
13
13
13
13
13
11
11
11
11
11
11
11
11
11
11
11
11
11
12
12
13
13
13
14
14
15
16
16
16
16
15
15
15
15
15
15
15
15
15
15
15
15
15
15
15
15
17
17
17
17
17
17
17
17
17
17
17
18
18
18
18
18
18
18
18
18
18
18
18
18
18
18
20
20
20
20
20
20
20
20
20
20
20
20
20
20
20
20
20
20
20
20
20
20
20
20
20
19
19
20
19
19
19
19
19
19
19
19
19
19
20
20
20
20
20
20
21
21
21
21
21
21
21
21
21
21
21
20
21
21
20
20
20
20
20
20
20
20
20
21
19
19
19
19
20
20
20
20
20
20
19
19
19
19
19
19
20
20
20
20
20
20
19
19
19
17
16
16
16
16
16
16
16
16
16
16
16
16
16
16
15
15
15
15
14
14
15
15
15
15
15
14
14
14
14
14
14
14
14
14
14
14
14
14
14
14
14
14
14
15
16
16
16
16
16
16
16
16
16
16
16
16
15
15
15
15
15
15
15
15
15
15
15
15
15
15
15
15
15
15
15
15
15
13
13
13
13
14
14
14
14
14
14
14
14
14
13
13
12
14
14
14
14
14
14
14
14
14
14
14
14
14
14
14
13
13
14
15
15
15
15
15
15
15
15
16
16
16
16
16
16
16
15
15
15
14
14
13
13
13
13
13
13
13
13
12
12
12
13
13
13
13
13
13
13
12
12
12
12
12
12
11
11
11
11
12
12
12
12
12
12
11
11
12
12
12
11
11
11
11
11
11
11
11
11
11
11
11
11
11
11
11
11
11
11
11
11
11
11
11
11
11
11
11
11
11
11
11
11
11
11
11
11
11
11
11
11
11
11
11
11
11
11
10
9
9
9
9
9
11
11
11
11
11
11
11
11
11
12
12
13
14
14
13
13
13
13
14
14
14
15
15
15
16
16
17
17
17
17
17
17
17
17
17
16
16
16
16
16
15
15
13
13
13
13
13
12
12
11
11
11
11
11
11
11
11
11
11
11
11
11
11
11
11
11
11
10
11
11
11
11
11
11
11
11
11
11
11
11
11
11
11
11
11
11
12
12
12
12
12
12
13
13
13
13
13
13
13
13
13
13
13
13
13
13
13
13
13
13
12
12
12
12
12
12
12
12
12
12
12
12
12
12
12
12
12
12
12
12
12
11
11
11
11
11
11
11
11
11
11
11
11
11
11
11
11
12
12
12
12
12
12
12
12
12
12
13
13
12
11
11
11
10
10
10
9
9
10
10
10
10
10
10
10
10
10
8
8
8
8
8
8
8
8
8
8
8
7
7
7
7
7
7
7
7
7
7
7
6
6
6
6
6
6
6
6
6
6
6
6
6
6
6
7
7
7
7
7
7
7
7
7
7
9
9
9
9
9
9
9
9
9
9
10
10
10
10
10
10
10
10
10
10
10
10
10
10
10
10
10
11
11
11
11
11
11
11
11
11
11
11
11
11
11
11
11
11
11
11
11
11
11
11
11
11
11
11
11
11
11
11
11
11
11
11
11
11
11
11
11
11
11
11
11
11
11
11
11
10
10
9
10
10
10
10
10
10
10
10
10
10
9
9
9
9
9
9
9
9
10
10
9
9
9
9
9
8
8
10
10
8
8
8
8
8
8
8
8
8
8
8
8
9
9
9
9
9
8
8
8
8
8
8
8
8
8
8
8
8
9
9
8
8
8
8
8
8
8
8
8
8
8
8
8
8
8
9
11
11
11
11
11
11
11
11
11
11
11
11
11
12
12
12
12
12
13
13
13
13
13
13
13
13
13
13
13
13
13
13
13
13
13
13
13
14
14
14
14
14
14
14
14
14
14
14
14
14
14
14
16
16
16
15
16
16
15
15
15
15
15
16
16
15
15
15
15
15
15
15
15
15
15
15
15
15
15
15
15
16
16
17
17
17
16
16
16
16
16
16
16
16
16
16
16
14
14
14
14
14
14
14
14
14
15
15
15
15
15
15
16
16
16
16
16
16
16
16
16
15
15
15
14
14
14
14
14
14
14
14
14
13
13
13
13
13
13
13
13
13
13
13
13
13
13
13
13
13
13
13
12
12
11
11
11
11
11
11
11
11
11
12
12
12
13
12
12
12
12
12
11
11
11
11
11
11
11
11
11
11
11
11
11
11
11
11
11
13
13
13
13
13
12
14
14
14
14
14
14
14
14
14
14
14
14
16
16
16
16
15
15
15
15
15
16
16
16
16
16
16
16
16
16
16
16
14
14
14
14
14
12
12
12
12
11
11
11
11
11
11
11
11
11
11
11
11
11
11
11
11
11
11
10
10
10
10
10
10
10
10
10
10
10
10
10
10
10
10
10
10
10
10
10
10
10
11
11
12
12
12
12
12
12
12
12
12
13
13
13
13
13
13
13
13
13
13
13
13
13
13
13
13
13
13
13
14
16
17
17
17
17
17
17
17
17
17
17
17
17
16
16
16
17
17
16
16
16
16
16
16
16
16
16
16
17
17
17
17
18
18
18
17
17
17
17
16
16
16
16
16
15
14
14
15
15
15
15
15
16
16
16
16
16
16
16
16
16
16
16
17
16
16
16
16
16
16
15
15
15
15
15
15
15
15
15
14
14
14
14
14
14
14
15
16
16
16
16
16
16
16
16
16
16
16
16
16
16
16
16
16
16
16
16
16
16
16
16
16
16
16
16
16
16
16
15
15
15
15
15
15
14
14
14
13
12
12
13
13
13
13
13
13
13
13
12
12
14
13
13
12
12
11
11
11
11
11
11
11
11
11
11
11
11
11
11
11
12
12
12
12
12
12
12
12
12
12
12
12
12
12
12
12
12
12
12
12
12
12
12
12
12
12
12
12
12
12
12
12
12
12
12
12
12
12
12
12
12
11
11
11
11
11
11
11
10
9
9
9
9
9
9
9
9
9
9
9
9
9
9
9
9
8
8
8
9
9
9
9
9
9
9
9
9
9
9
9
9
8
8
8
8
8
9
9
9
9
9
9
9
9
9
9
9
9
9
9
9
9
9
9
9
9
9
9
9
9
8
8
8
8
7
7
7
6
6
6
6
6
6
6
6
6
6
6
6
6
6
6
6
6
5
5
5
5
5
5
5
4
4
4
4
3
3
3
3
3
3
3
3
3
3
3
3
3
3
3
3
3
3
3
3
3
3
3
2
2
2
4
4
4
4
4
4
4
4
4
4
4
4
4
4
4
4
4
4
4
4
4
4
4
4
4
4
4
4
4
4
4
4
4
4
4
4
5
5
5
5
5
5
5
5
5
5
5
6
6
6
6
6
6
6
6
6
6
6
6
6
6
6
6
6
6
6
6
6
6
6
6
6
6
8
8
8
8
8
8
8
8
8
8
8
8
8
8
7
7
7
7
7
7
7
7
7
7
7
7
7
7
7
7
7
7
7
7
7
7
7
7
7
7
7
7
7
7
7
7
7
7
7
7
7
7
7
8
10
10
10
11
11
11
11
11
11
11
11
11
11
11
11
11
11
11
11
11
11
11
8
7
7
7
7
7
7
7
7
7
7
7
7
7
7
7
7
7
7
7
7
7
7
7
7
7
7
7
7
7
7
7
7
7
7
7
7
9
9
9
9
9
9
9
9
9
9
9
9
9
9
9
9
9
9
9
9
9
9
9
10
10
10
10
10
10
10
10
10
11
11
11
11
11
11
11
11
11
11
11
11
11
11
11
11
11
11
10
10
10
10
10
10
10
10
10
10
10
10
10
10
10
10
10
10
10
10
10
10
10
10
10
10
10
10
10
10
10
10
10
9
9
9
9
9
9
8
8
8
8
8
8
8
8
8
8
8
8
8
8
8
8
8
8
8
8
8
8
8
8
8
8
8
8
8
8
8
8
8
8
8
8
7
7
7
7
7
7
7
7
7
7
7
7
7
7
7
7
7
7
7
7
7
7
7
7
7
7
7
7
7
7
6
6
6
5
5
5
5
5
5
5
5
6
6
6
6
6
6
6
6
6
5
5
5
5
5
5
5
5
5
5
5
5
5
5
5
5
5
5
5
5
5
5
5
5
5
5
5
5
5
5
5
5
5
5
5
5
5
5
5
5
5
5
5
5
5
5
5
5
5
5
5
5
5
5
5
5
5
5
5
5
5
5
5
5
5
5
5
5
5
5
5
5
5
6
6
7
7
7
7
7
7
7
7
7
7
7
7
7
7
7
7
7
7
7
7
7
7
7
7
7
7
8
8
8
9
10
10
10
10
10
10
10
10
10
10
10
10
10
10
11
10
11
11
11
11
11
11
11
11
11
11
11
11
11
11
11
11
10
10
10
10
10
10
10
10
10
10
10
10
10
10
10
10
10
10
10
10
10
10
10
10
10
10
10
10
10
10
10
10
10
10
10
10
10
10
10
10
10
10
10
10
10
10
10
10
10
10
10
11
11
11
11
11
11
11
11
11
11
11
9
9
9
9
9
9
8
8
8
8
8
8
8
8
8
8
8
8
8
8
8
8
9
8
8
8
8
8
8
8
8
8
8
8
8
8
8
8
9
9
9
9
9
9
9
9
9
9
7
7
7
7
7
8
8
8
8
7
7
7
7
7
7
5
5
6
7
8
9
10
10
10
10
10
10
10
10
10
9
9
9
9
9
9
9
9
9
9
9
9
9
8
8
8
8
8
8
8
8
8
8
10
10
10
10
10
10
10
10
10
10
10
10
10
10
10
10
10
10
10
10
10
10
10
10
10
10
10
10
10
10
10
10
10
10
10
10
10
10
10
10
10
10
10
10
10
10
10
10
10
10
10
10
10
10
10
10
10
10
10
9
9
9
9
10
10
10
10
10
10
9
9
9
9
10
10
10
10
10
11
11
11
11
12
12
12
12
14
15
15
15
15
15
14
14
14
14
14
14
13
13
14
14
14
14
14
14
14
13
13
13
13
13
13
13
13
13
13
13
13
13
13
13
13
13
13
13
13
13
12
12
12
12
12
12
13
13
13
13
13
14
13
13
11
11
11
11
11
11
12
12
12
12
12
12
12
12
12
12
12
12
12
11
11
11
11
11
11
11
11
11
11
11
11
11
12
12
12
12
13
13
13
13
14
14
15
15
15
15
15
15
16
16
16
16
17
17
17
17
17
17
17
17
18
18
18
18
18
18
20
20
20
20
20
20
20
20
19
19
19
19
18
18
18
18
18
18
18
18
18
18
18
18
18
18
18
18
18
18
18
18
18
18
18
17
17
17
17
17
17
17
17
17
16
16
16
16
16
16
16
16
16
16
16
16
16
15
15
14
14
13
13
13
13
13
15
15
15
15
15
15
15
15
15
15
15
15
15
15
15
15
15
15
15
15
15
16
15
15
15
15
16
16
16
16
15
15
15
15
15
15
14
14
14
14
14
13
12
12
12
12
11
11
11
11
11
11
10
10
10
10
10
9
9
9
8
8
8
8
7
7
7
7
7
7
7
7
7
6
6
6
6
6
6
6
6
6
6
6
6
6
6
6
6
6
6
7
7
6
6
6
6
6
6
6
6
6
6
6
6
7
7
8
8
8
8
8
8
8
8
8
8
8
8
8
8
8
8
9
9
9
9
9
9
9
9
9
9
9
9
9
9
9
9
9
9
10
11
11
11
11
11
11
12
12
12
12
12
12
11
11
11
11
11
11
11
11
11
11
11
11
13
13
13
13
12
13
13
13
13
13
13
13
13
13
13
13
14
14
14
14
14
15
15
16
16
16
16
16
16
17
17
17
17
17
17
17
17
17
17
16
16
16
16
16
16
16
16
17
17
17
17
19
19
19
19
19
19
19
19
19
19
19
19
19
19
19
19
19
19
19
19
21
22
22
22
22
22
22
22
22
22
22
22
21
21
21
21
21
21
22
21
21
21
22
22
23
24
24
24
24
24
24
24
24
24
24
25
25
26
26
26
26
26
26
26
26
26
26
29
29
30
30
32
33
34
33
33
34
34
35
35
36
36
36
36
36
35
35
35
35
35
36
36
36
37
37
37
37
37
37
39
38
38
38
37
37
36
35
35
35
35
35
35
35
35
35
35
36
37
39
38
39
37
37
37
37
37
37
37
37
37
38
36
37
37
37
37
37
37
38
37
37
37
37
37
37
38
38
38
41
41
41
42
42
42
43
43
43
42
43
43
42
43
44
44
43
41
41
41
41
41
40
40
39
40
40
40
41
40
41
41
42
42
42
42
42
42
44
44
43
42
35
36
37
37
37
38
39
39
39
38
38
38
38
37
37
37
36
36
36
36
36
36
36
35
35
36
36
37
37
37
37
37
38
38
38
38
38
37
37
37
37
37
38
36
36
37
37
37
37
37
37
37
37
36
36
36
35
35
35
35
35
35
35
35
35
35
36
36
35
35
35
35
35
35
35
35
35
35
35
35
35
35
35
35
35
35
35
35
35
35
35
36
36
36
36
36
36
36
36
36
35
35
35
34
34
34
33
33
33
33
33
33
33
32
32
32
32
27
27
27
28
27
27
27
26
26
25
24
23
24
24
24
24
24
24
26
26
27
27
27
27
27
27
27
27
27
28
27
27
27
24
24
23
23
23
23
24
23
23
22
21
20
20
20
20
20
20
20
18
18
18
17
17
20
20
20
20
20
20
20
19
18
18
17
16
16
16
16
16
16
16
17
16
16
17
17
17
17
17
18
18
18
20
20
20
20
20
20
20
20
20
20
20
20
20
20
20
21
22
22
22
23
23
23
23
23
23
23
23
23
23
23
23
23
25
25
25
25
26
26
26
26
26
26
26
26
26
26
26
26
26
26
26
26
26
26
26
26
26
26
25
25
25
25
25
25
25
25
25
25
25
25
24
25
25
25
26
26
26
26
26
26
26
26
27
24
24
24
24
24
24
24
24
24
24
24
24
24
24
24
24
25
25
25
26
25
25
25
25
25
25
25
25
25
25
24
24
24
24
24
24
24
24
25
27
27
27
27
27
27
27
25
25
25
26
26
26
26
24
24
24
24
25
25
25
25
25
27
27
27
27
27
27
28
28
28
28
29
29
29
29
29
29
29
29
29
29
29
29
29
29
29
29
29
29
29
29
29
29
29
29
29
29
24
23
22
22
22
22
22
22
22
22
23
23
23
23
23
23
26
26
26
26
26
27
28
28
27
28
28
27
26
26
26
27
27
27
27
26
26
26
26
26
28
28
29
29
29
29
29
29
30
31
33
33
33
32
34
34
35
61
86
87
94
94
94
95
97
99
104
103
107
107
107
107
107
107
107
107
107
107
107
110
112
112
116
120
121
122
125
124
122
122
122
122
122
123
123
124
125
126
126
127
127
127
128
130
130
130
130
130
130
130
130
132
132
132
132
132
132
132
134
136
136
136
136
136
136
136
138
139
138
138
138
138
138
138
138
138
141
142
142
142
142
143
143
144
143
143
143
143
142
142
145
145
145
145
143
142
142
142
142
142
141
142
142
146
147
148
148
148
148
150
151
151
151
151
154
154
156
157
156
154
154
153
153
153
154
147
146
147
139
141
137
136
129
128
123
122
123
123
128
123
123
123
121
122
124
123
121
118
115
104
105
101
101
96
91
89
87
87
87
87
87
89
89
92
92
91
91
92
91
90
89
89
89
90
89
83
83
83
83
83
83
84
84
84
85
85
85
82
83
83
84
84
84
85
85
85
85
85
85
85
84
84
83
82
81
81
81
81
83
83
83
83
84
84
84
84
84
85
87
87
87
86
85
85
84
84
84
84
86
84
86
86
86
88
86
87
88
87
87
87
87
87
88
88
89
87
84
83
81
80
80
80
80
80
80
82
82
83
82
77
75
76
76
76
76
76
76
76
76
77
77
77
77
77
78
78
78
78
78
78
79
79
80
80
80
80
82
82
82
83
83
82
83
83
83
84
83
83
85
85
85
86
85
85
83
83
83
83
82
82
82
82
81
81
81
81
82
83
83
83
83
83
83
83
83
83
83
84
86
86
87
89
89
89
90
91
89
90
90
88
88
87
89
87
87
89
88
86
86
86
87
89
90
90
91
89
89
89
89
89
89
89
90
91
91
90
90
90
90
90
91
94
95
96
95
96
95
95
96
95
95
95
82
77
77
79
80
83
84
86
87
87
87
85
85
84
82
82
79
78
77
77
77
75
76
76
76
74
72
72
71
70
68
70
71
71
71
71
71
71
71
71
71
71
71
72
72
72
73
74
73
73
73
73
73
73
73
73
76
76
76
72
72
72
72
74
75
75
75
75
75
76
77
77
77
77
77
80
80
83
86
88
90
90
90
90
90
90
91
92
95
95
95
95
95
95
96
96
96
99
100
99
98
98
99
99
100
100
100
100
96
95
95
95
98
100
99
97
97
98
101
101
101
101
101
102
102
102
102
102
101
101
101
101
107
109
113
112
113
113
115
116
118
118
118
119
121
121
121
122
124
128
128
129
130
129
129
130
130
130
128
123
120
111
109
107
105
105
104
105
107
107
108
108
108
108
108
108
106
107
107
104
104
104
104
105
105
107
107
108
108
107
107
107
109
109
108
109
109
110
110
109
109
110
110
112
113
113
113
114
114
114
114
114
114
114
114
114
114
114
115
115
115
115
113
113
113
113
114
114
115
115
115
115
114
116
115
115
116
113
113
113
113
113
113
113
113
113
113
111
108
107
107
104
102
102
103
102
102
101
99
99
100
100
100
100
100
99
99
99
100
99
99
97
95
95
95
96
95
96
95
96
97
98
97
96
95
95
95
94
92
91
91
91
91
90
89
88
88
88
90
91
95
96
97
97
99
97
94
93
93
92
93
94
95
97
99
99
99
100
99
100
101
101
101
102
103
103
103
102
102
103
105
105
105
105
105
105
106
98
94
93
78
78
76
73
73
73
74
74
74
73
73
73
73
74
74
76
76
76
76
76
76
76
75
75
76
76
76
76
77
77
77
76
76
78
77
77
77
77
77
79
79
79
79
79
79
80
80
80
80
81
81
81
81
82
82
82
82
82
83
83
83
83
82
82
82
80
80
80
80
81
81
81
81
80
80
80
78
78
78
78
78
78
78
78
78
79
79
78
78
78
77
77
75
76
75
76
76
76
76
76
75
75
75
71
71
72
70
69
68
68
68
69
70
70
68
66
65
62
62
62
62
63
63
63
61
61
61
61
60
60
59
59
60
59
58
59
58
58
58
58
58
59
58
57
57
56
54
53
53
53
53
54
55
54
54
53
53
52
52
52
51
50
50
50
50
52
51
50
49
49
49
49
50
50
49
49
49
49
49
49
49
49
49
47
47
47
47
47
46
45
45
45
45
46
46
46
46
47
47
47
47
47
47
47
46
46
46
45
45
45
45
45
44
44
45
45
45
46
45
45
45
45
45
45
46
45
45
45
45
45
45
45
47
47
47
47
47
48
47
47
47
47
47
47
47
47
47
47
47
47
45
47
46
46
47
47
47
47
47
47
47
48
45
45
44
42
42
41
42
41
42
39
39
38
38
38
38
38
39
40
40
39
39
40
41
41
41
41
41
43
43
43
43
43
43
42
42
41
41
41
39
37
37
37
35
34
34
34
34
34
34
33
33
32
31
31
30
30
30
32
32
32
33
33
33
34
34
34
34
35
35
35
35
36
38
38
38
38
38
38
38
39
41
41
44
44
44
44
44
44
43
45
46
45
45
47
47
48
48
49
50
50
50
49
49
49
49
51
51
51
51
51
51
51
51
51
51
51
50
50
50
50
50
50
50
50
50
50
50
49
49
49
49
48
48
48
48
48
50
50
50
50
49
49
50
50
50
50
51
52
52
53
53
53
53
53
53
53
53
51
51
51
51
51
50
50
50
50
50
51
51
50
50
50
49
48
48
47
47
46
46
43
42
42
42
42
42
42
42
41
41
41
41
41
41
42
42
42
42
42
42
42
42
43
43
43
44
44
43
42
41
41
41
41
41
41
40
40
39
39
39
39
36
33
34
28
27
23
22
21
21
21
21
20
20
20
20
22
22
22
23
23
23
23
23
23
23
23
23
22
21
21
21
21
21
22
22
22
22
22
22
22
22
21
21
21
21
22
22
22
22
23
23
23
23
23
23
23
23
23
23
23
23
23
23
23
23
23
23
23
23
23
23
23
23
23
23
23
23
23
23
23
23
23
23
23
24
24
24
24
24
24
24
25
25
25
25
24
24
24
23
23
23
23
23
23
23
23
23
23
23
23
23
23
23
23
23
23
23
22
22
21
21
21
21
21
21
21
21
21
21
21
21
20
20
20
21
21
21
21
21
21
21
20
19
20
20
20
20
20
20
19
18
18
18
18
18
17
17
17
17
17
17
17
17
18
18
18
19
19
17
15
15
15
15
16
16
16
16
16
16
16
16
17
17
17
17
17
17
17
16
16
16
17
17
17
17
18
18
18
18
18
18
18
18
19
18
17
17
17
18
18
18
18
18
18
18
18
18
19
19
19
19
19
19
19
19
19
19
19
19
19
19
19
20
20
20
20
20
20
20
20
20
20
19
19
19
19
18
19
19
19
19
18
18
18
18
18
18
18
18
18
18
18
18
18
18
18
18
18
18
18
18
18
19
19
19
19
19
19
19
19
19
19
19
19
19
20
20
20
20
20
20
20
20
20
20
20
21
21
21
20
20
20
20
20
20
20
20
19
19
19
19
18
18
18
18
18
18
18
18
18
18
18
18
19
19
19
19
19
19
19
19
19
19
19
19
19
19
20
20
20
20
20
20
20
20
18
18
18
18
17
17
17
17
17
16
16
16
16
16
16
16
16
16
16
16
16
16
16
16
16
16
16
16
16
16
16
16
16
16
16
16
16
16
16
15
15
15
15
15
15
14
14
14
14
14
14
13
13
13
13
13
14
14
14
14
14
14
14
14
14
15
15
15
15
14
15
15
15
15
15
15
16
16
16
16
16
16
16
16
16
16
16
17
19
19
19
17
17
17
17
17
17
17
17
17
17
17
17
17
17
17
17
16
16
17
17
17
17
17
17
17
16
16
16
16
16
16
17
17
17
17
17
16
16
16
16
16
16
16
16
15
15
15
15
15
15
14
14
15
15
15
15
15
16
16
16
16
16
16
16
16
16
16
15
15
15
16
16
17
16
16
16
16
16
16
15
15
16
16
16
16
16
16
16
16
16
16
16
16
14
14
14
14
14
14
14
14
14
14
14
14
14
14
14
14
14
14
14
14
14
14
14
13
13
13
12
12
12
12
12
12
12
12
12
12
12
12
11
11
11
11
11
11
11
11
11
11
11
11
11
11
11
11
11
11
11
11
11
11
11
11
11
11
11
11
11
11
11
11
11
12
12
12
12
12
12
12
12
12
13
13
13
13
13
13
12
12
12
13
11
11
11
11
11
9
8
7
7
7
7
7
7
8
8
9
9
9
9
9
9
8
8
8
8
9
9
10
10
10
9
9
9
9
9
9
10
10
10
10
11
11
11
11
11
11
11
11
11
11
11
10
10
10
10
10
10
10
11
11
11
11
11
11
11
11
11
11
11
11
11
11
11
12
12
13
16
16
17
17
17
17
17
17
17
17
17
17
17
17
17
17
17
17
17
17
17
17
17
17
17
17
17
18
18
18
18
18
18
18
18
18
18
18
19
19
19
19
19
19
18
18
18
19
19
19
19
19
19
19
19
18
18
18
18
19
19
19
18
18
18
18
18
18
18
18
18
18
18
18
18
18
18
19
18
18
18
18
18
18
17
17
17
17
16
16
16
17
17
17
17
17
17
17
17
17
17
17
17
17
17
17
17
17
17
17
17
17
17
17
17
17
17
17
18
18
18
18
18
18
18
18
18
18
18
19
18
18
17
17
17
17
17
17
17
17
17
17
17
17
17
17
16
16
16
16
16
16
16
16
16
16
16
16
16
15
15
14
14
13
13
13
12
11
11
11
11
11
13
13
13
13
13
13
13
13
13
13
13
13
13
13
13
13
13
13
13
13
13
13
13
13
13
15
15
15
15
15
15
15
15
15
15
15
13
12
12
12
12
12
12
12
12
12
12
12
12
12
12
12
12
12
12
11
11
11
11
11
12
12
12
11
11
11
11
11
12
12
13
13
13
13
13
14
14
14
14
15
15
15
15
15
15
15
15
15
15
15
14
14
14
14
14
14
14
14
14
14
14
14
14
14
14
14
14
14
14
14
14
13
13
13
13
13
13
14
14
14
14
14
14
14
14
14
14
14
14
14
14
14
14
13
13
13
13
13
13
13
13
14
12
12
12
12
12
12
12
12
11
11
11
11
11
11
11
11
11
11
11
11
11
11
11
11
11
11
11
11
11
11
11
11
11
11
11
11
10
9
9
9
9
9
9
9
9
10
10
10
10
10
10
10
10
11
11
11
11
11
11
12
11
11
11
11
11
11
11
11
11
11
11
11
12
13
13
12
12
12
12
12
12
12
12
12
12
12
12
12
12
12
12
12
12
13
14
14
14
13
13
13
14
14
14
14
14
14
14
14
13
13
11
11
11
11
11
11
11
11
11
11
11
11
11
11
11
11
11
11
11
11
11
11
11
11
11
11
11
11
11
11
11
12
12
12
12
12
12
13
13
13
13
13
13
13
13
13
13
13
13
13
12
12
12
12
13
13
13
13
13
13
15
15
16
16
16
16
17
17
17
17
17
17
17
17
17
17
17
17
17
17
17
17
17
17
17
17
17
17
17
17
17
17
17
17
17
17
17
17
17
17
16
16
16
16
16
16
16
15
14
12
11
10
10
10
10
10
10
10
10
10
10
10
10
10
10
10
10
10
10
9
9
9
10
10
10
10
10
10
10
10
10
10
10
10
10
10
10
10
10
10
10
10
10
10
10
10
10
10
9
9
9
9
10
10
10
10
10
10
9
9
9
9
9
9
9
9
9
9
9
9
9
7
7
7
7
7
7
7
7
7
7
7
7
7
7
7
7
7
7
7
7
7
7
7
7
7
7
7
7
7
7
7
8
8
8
7
7
7
7
6
5
5
5
5
5
5
5
5
5
5
5
5
5
5
5
5
5
5
5
5
5
5
5
5
5
5
5
5
6
6
5
5
5
5
5
5
5
5
5
5
5
5
5
5
5
5
5
5
5
5
5
5
5
5
5
5
5
5
5
5
5
5
5
5
5
5
5
5
5
5
5
5
5
5
5
5
5
5
5
5
5
5
5
5
5
5
5
5
5
5
5
5
5
5
5
5
5
5
5
5
5
5
5
5
7
7
7
7
7
7
7
7
7
7
7
7
6
6
6
6
6
6
6
6
6
6
6
6
5
5
5
5
5
5
5
5
5
5
5
5
5
5
5
5
7
7
8
8
8
8
8
8
8
8
8
8
8
8
8
8
8
8
8
7
7
7
7
7
7
7
7
7
7
7
7
7
7
7
7
7
7
7
7
7
6
6
6
6
6
6
6
6
6
6
6
6
6
6
6
6
6
6
6
6
6
6
6
6
6
6
6
6
6
6
6
6
6
6
6
6
6
6
6
6
6
6
6
6
6
6
6
6
6
6
5
5
5
5
5
5
5
5
5
5
5
5
5
5
5
5
5
6
6
6
5
5
5
5
5
6
6
6
6
6
6
6
6
6
6
6
6
6
6
6
6
6
6
5
5
5
5
5
5
5
5
5
5
5
5
5
5
5
5
5
5
5
5
5
5
5
5
5
5
5
5
5
5
5
5
5
5
5
5
5
5
5
5
5
5
5
5
5
5
5
5
5
5
5
5
6
6
6
6
6
6
7
7
7
7
7
7
7
7
7
7
7
7
7
8
8
8
8
8
8
8
8
8
8
8
8
8
8
9
9
9
9
9
9
9
9
9
10
10
10
10
10
10
10
10
10
10
10
10
10
10
10
10
10
10
10
10
9
9
9
10
9
9
9
9
9
10
10
10
10
9
8
8
8
8
8
8
8
8
8
8
9
9
9
9
9
9
8
8
8
8
8
8
8
8
8
8
8
8
8
8
8
8
8
8
8
8
8
8
8
8
8
8
8
8
8
8
8
8
8
9
9
9
9
9
9
9
9
9
9
9
9
9
9
9
9
9
9
9
9
9
9
10
10
10
10
10
10
10
10
10
10
11
11
11
11
11
11
11
11
11
11
11
11
11
11
11
11
11
11
11
11
11
11
11
11
11
11
10
10
10
10
10
10
10
10
10
10
10
10
10
10
10
10
10
10
10
10
10
10
10
10
10
10
10
10
10
10
10
10
10
10
10
10
10
9
9
9
9
9
9
10
10
10
9
9
9
9
9
9
9
9
9
9
8
8
8
8
8
8
8
9
9
9
9
9
9
9
9
9
9
9
8
8
8
8
8
8
8
8
8
8
8
8
8
8
8
8
8
8
8
8
8
8
8
8
8
8
8
9
9
9
9
9
9
10
10
10
10
10
10
10
10
10
10
10
11
11
11
11
11
11
11
11
10
10
10
10
10
10
9
10
10
8
9
9
9
9
9
9
9
9
10
10
10
10
10
10
10
10
10
10
10
10
10
10
10
10
9
9
9
9
9
10
10
10
9
9
9
9
9
9
9
9
9
9
9
9
9
9
9
9
9
9
9
9
9
9
9
9
9
9
9
9
9
9
9
9
9
9
9
9
9
9
9
9
9
9
9
9
9
9
9
9
9
9
9
9
9
9
9
9
9
9
9
9
9
9
9
9
9
9
9
9
9
9
9
8
8
8
8
7
7
7
7
7
7
7
7
7
7
7
7
7
7
7
7
7
6
6
6
6
6
6
6
6
6
6
6
6
6
6
6
6
6
6
6
6
6
6
6
6
6
6
6
6
6
6
6
6
6
6
6
6
6
6
5
5
5
5
5
5
5
5
5
5
5
5
5
5
5
5
5
5
5
5
5
5
5
4
4
4
4
4
4
4
4
4
4
4
4
4
4
4
4
4
4
4
4
4
5
5
5
5
5
5
5
5
5
5
5
5
5
6
6
6
6
6
6
6
6
6
6
6
6
5
5
5
5
5
5
5
6
6
6
7
7
7
7
7
7
7
7
7
8
8
8
8
8
8
9
9
9
9
9
9
9
9
9
9
9
9
9
9
9
9
9
9
9
10
10
10
10
10
10
10
10
10
10
10
10
10
10
10
10
10
10
10
10
10
10
10
10
10
10
10
10
10
10
10
10
10
10
10
10
10
10
10
10
10
10
10
10
10
10
10
10
11
11
11
11
11
11
11
11
11
11
11
11
11
11
11
11
11
11
10
10
10
10
10
10
10
10
10
10
8
8
8
8
8
8
7
7
7
7
7
7
7
7
5
5
5
5
6
6
6
6
6
6
6
6
6
6
6
6
6
6
6
6
6
6
6
6
6
6
5
5
5
5
5
5
5
5
5
5
5
5
5
5
5
5
5
5
5
5
5
5
5
5
5
5
5
5
5
5
5
5
5
5
5
5
5
5
5
5
5
5
5
5
5
5
5
5
6
6
6
6
6
6
6
5
5
5
5
5
5
5
5
5
5
5
5
5
6
6
6
6
6
6
6
6
6
6
6
6
6
6
5
5
5
5
5
5
5
5
5
5
5
5
5
5
5
6
6
6
6
6
7
7
7
9
9
9
9
9
9
9
9
9
9
9
7
7
8
8
8
8
8
8
8
8
8
8
8
8
8
8
8
8
8
8
8
8
8
8
8
8
8
8
8
8
8
8
8
8
8
8
8
8
8
8
8
8
8
8
8
8
8
9
9
9
9
9
9
9
9
9
9
9
9
9
9
9
9
9
9
9
9
9
9
9
9
9
9
9
9
9
9
9
9
9
9
9
9
9
9
9
9
9
9
9
9
9
9
9
9
9
9
8
8
7
7
7
7
8
8
8
8
7
8
8
7
7
7
7
7
7
7
7
7
6
6
6
6
6
6
6
7
7
7
7
7
7
7
7
7
7
7
7
7
8
8
8
8
8
8
8
9
9
9
9
9
9
9
9
10
10
10
10
10
10
10
10
10
10
10
10
10
10
10
11
11
11
11
11
11
11
11
11
11
11
11
11
11
11
11
11
11
11
11
11
10
10
10
10
10
9
9
9
9
9
9
9
9
9
9
9
9
9
9
9
9
9
9
9
9
9
9
9
9
9
10
10
10
10
10
10
10
10
10
10
10
10
10
10
10
10
10
10
10
10
11
11
11
11
11
11
11
11
11
11
11
11
11
11
11
11
11
11
11
11
11
11
11
10
9
9
9
9
9
8
8
8
8
8
9
9
8
8
8
8
8
9
9
9
9
9
8
8
8
8
8
8
8
8
8
8
8
8
8
8
9
10
10
10
10
9
9
9
9
9
9
9
9
9
9
9
9
9
9
9
9
9
8
8
8
8
8
8
8
8
8
8
8
8
8
8
8
8
8
8
8
8
8
8
8
8
8
8
8
8
7
7
7
7
7
8
8
8
8
8
8
9
9
9
9
9
9
9
9
9
9
10
10
10
10
10
10
10
10
10
10
10
9
9
9
9
9
9
8
8
8
8
8
8
8
8
8
8
8
8
8
8
8
8
8
8
8
8
8
8
8
8
9
10
10
10
10
10
9
9
10
10
10
10
11
11
11
11
11
10
10
10
10
10
10
10
10
10
10
10
10
10
10
9
9
9
9
9
9
9
10
10
10
10
10
10
11
11
11
11
11
11
11
11
11
11
11
11
11
11
11
11
11
11
11
11
11
11
11
11
11
11
11
11
11
11
11
11
11
11
11
11
12
11
11
11
11
11
11
11
11
11
11
11
11
11
11
11
11
11
11
11
11
11
11
11
11
12
12
12
12
12
12
12
12
12
12
12
12
12
12
12
12
12
12
12
12
12
12
12
12
12
12
11
11
11
11
11
11
11
11
11
11
11
11
10
10
10
10
10
10
10
10
10
10
10
10
10
10
10
10
10
10
10
10
10
10
9
9
9
10
10
10
10
10
10
9
9
9
9
9
9
9
9
9
9
9
10
10
10
10
10
10
10
10
10
10
10
10
10
10
10
9
9
9
9
9
9
9
9
9
9
9
9
9
9
9
9
9
8
8
8
8
8
8
8
8
8
8
8
8
8
8
8
7
7
8
8
8
8
8
8
8
8
8
8
8
8
8
9
9
9
9
8
8
8
8
8
8
8
8
8
9
9
9
9
9
10
10
10
10
10
10
10
10
8
9
9
9
9
9
9
10
10
10
10
10
11
11
11
11
11
11
11
11
11
11
11
11
11
11
11
11
11
11
11
11
11
11
11
11
11
11
11
11
11
11
11
11
11
11
11
11
11
12
12
12
12
12
13
13
13
13
13
13
13
13
14
14
14
14
14
14
14
14
15
15
15
15
15
15
15
15
16
15
15
15
15
16
17
17
16
16
16
16
16
17
17
17
17
18
19
19
20
20
20
20
20
20
21
21
21
21
20
20
20
20
20
21
21
21
21
21
22
22
22
22
22
22
23
23
23
23
23
22
22
22
22
22
22
22
22
22
22
22
21
21
21
21
21
21
21
21
21
21
21
21
21
21
21
21
21
21
21
21
21
21
21
21
21
21
21
21
21
19
19
20
20
20
20
20
20
20
20
20
20
20
19
19
18
18
18
18
18
18
18
18
18
18
17
17
17
17
17
17
17
17
17
17
17
17
17
17
17
17
17
17
17
17
17
16
16
15
14
13
13
13
13
13
13
13
12
12
12
11
11
11
11
11
11
11
11
11
11
11
11
11
11
11
11
11
11
11
11
11
11
11
11
10
10
10
11
11
11
11
10
10
10
10
10
10
10
10
10
10
10
10
10
10
10
10
10
10
10
10
11
11
11
11
11
11
11
11
12
12
12
12
12
11
11
11
11
11
11
11
11
13
13
13
13
13
13
13
13
13
13
13
13
13
13
13
13
13
13
13
14
14
13
13
13
13
13
13
13
13
13
13
13
14
14
14
14
14
14
14
14
14
14
14
14
14
14
14
14
14
14
14
14
14
14
14
14
13
13
13
13
13
13
13
13
13
13
13
13
13
13
13
13
13
13
13
13
14
14
14
14
14
14
14
14
13
13
13
12
12
12
12
12
11
11
11
11
11
11
11
11
11
11
11
11
11
11
11
11
11
10
10
10
10
10
10
10
10
9
9
9
9
9
9
9
9
9
9
10
10
10
7
7
6
6
6
6
6
6
5
5
5
5
5
6
6
6
6
6
6
6
6
6
6
6
6
6
6
6
6
6
6
6
6
6
6
6
6
6
5
6
6
6
6
6
6
6
8
7
7
8
8
7
7
7
7
7
7
7
7
7
7
7
7
7
7
7
7
7
7
7
7
7
6
6
6
6
6
6
6
6
6
6
6
6
6
6
6
6
6
6
6
6
6
6
6
6
6
6
8
10
10
10
10
10
10
10
10
10
10
10
10
10
10
10
10
10
10
10
10
10
10
10
10
10
10
10
9
9
9
9
9
9
9
9
9
9
9
9
9
9
9
9
9
9
9
9
9
9
9
9
9
8
8
8
8
8
8
8
8
8
8
8
8
8
8
8
8
8
8
8
8
8
8
8
8
9
9
9
9
10
10
11
11
11
11
11
11
11
11
11
11
11
11
11
11
11
11
11
11
11
10
10
10
10
10
11
11
11
11
11
11
11
11
11
11
11
11
10
10
10
11
11
11
11
11
11
11
11
11
12
12
12
12
11
11
11
11
11
12
13
13
13
13
14
13
15
15
15
15
17
17
17
17
17
17
17
17
16
16
16
16
17
17
17
17
17
17
17
17
17
17
17
17
17
17
17
17
17
17
17
17
17
17
17
17
18
18
18
18
18
18
18
18
17
17
17
17
17
17
17
17
17
17
17
17
17
18
18
18
18
20
22
22
23
23
23
23
23
23
23
23
23
23
24
24
24
24
24
23
23
23
23
24
24
24
24
24
24
24
24
24
24
24
23
23
23
23
23
23
23
23
23
23
23
21
21
21
21
22
22
23
23
23
22
21
21
20
20
18
17
17
17
17
17
17
18
18
19
19
19
19
19
19
20
20
21
21
21
21
21
22
22
22
22
22
22
22
23
23
23
23
23
23
23
23
23
23
23
24
24
24
24
24
24
25
24
26
26
26
26
26
26
27
27
27
27
27
27
27
27
27
27
26
26
26
26
26
26
26
26
26
26
26
26
26
26
26
26
27
27
27
27
27
27
27
27
27
27
27
27
27
27
27
27
27
27
27
27
27
25
24
24
24
24
23
23
23
23
26
26
26
26
26
26
26
26
26
26
26
26
26
26
26
26
26
26
26
27
27
27
27
27
27
27
27
27
27
27
27
27
27
27
27
27
27
27
27
27
27
26
25
25
25
25
23
23
23
23
23
23
23
21
21
21
21
21
21
20
20
20
19
17
17
17
17
17
17
17
17
17
17
17
17
18
18
18
18
18
17
16
16
14
14
14
14
14
14
15
15
15
15
15
15
15
15
15
15
15
15
15
15
15
16
16
16
16
16
16
16
15
14
15
16
16
15
16
16
15
14
13
13
13
13
13
13
13
13
13
13
13
13
14
14
14
14
14
14
14
14
14
14
14
14
14
14
14
14
14
14
14
14
14
14
14
14
14
14
14
14
14
14
14
14
14
14
14
14
14
14
14
14
14
14
14
14
14
14
14
14
14
14
14
14
14
14
14
14
15
15
15
15
15
15
15
15
15
15
15
15
15
14
14
14
14
15
15
15
14
14
14
14
14
14
14
14
14
14
14
14
14
14
14
14
14
14
14
14
14
14
14
14
14
14
14
14
13
12
12
12
13
13
12
11
11
11
10
10
9
9
9
8
8
8
8
8
6
7
7
7
7
7
7
7
6
6
6
6
6
6
6
6
6
6
6
6
6
6
6
7
7
7
7
8
8
8
8
9
9
10
10
10
11
11
11
11
11
12
12
13
13
13
13
13
13
14
14
14
13
14
15
16
16
16
16
16
16
17
17
17
17
17
17
17
17
17
17
17
17
17
17
17
17
17
17
17
17
17
17
17
17
17
17
17
17
17
17
17
17
17
17
17
17
17
17
18
18
18
18
18
18
18
18
18
18
18
18
18
18
18
18
18
18
18
18
18
18
18
18
18
18
18
18
18
18
18
18
18
18
18
18
18
18
18
19
19
19
19
19
19
19
19
20
20
20
20
20
20
20
20
20
20
20
20
19
19
19
19
19
20
20
20
20
20
20
20
20
18
18
19
19
19
19
19
19
18
17
17
17
17
17
17
17
17
17
17
17
17
17
17
17
17
17
16
16
17
17
17
17
17
17
17
16
16
16
16
16
16
16
16
16
16
16
16
16
16
16
16
16
16
16
16
16
16
16
16
16
16
16
16
16
15
15
15
15
15
16
16
16
14
14
14
14
14
14
15
15
15
14
14
14
13
13
13
13
13
14
14
14
14
14
14
14
15
15
16
16
16
16
16
16
16
16
16
16
17
17
17
17
17
17
17
17
17
18
18
18
18
18
18
18
18
18
18
18
18
18
18
18
18
18
18
18
18
18
18
18
18
18
18
18
18
17
17
17
17
17
17
17
17
17
17
17
17
17
17
17
17
17
17
17
17
17
17
17
18
18
18
18
18
18
18
19
19
19
18
18
18
18
18
18
19
19
19
19
17
17
17
17
17
17
17
17
17
18
18
18
18
19
19
19
19
20
20
20
20
20
20
20
20
20
20
20
20
20
20
20
20
20
20
20
20
20
20
20
20
20
19
19
19
19
19
19
19
19
19
18
18
18
18
17
17
17
17
17
17
17
17
17
17
17
17
17
17
17
17
17
17
17
17
17
17
17
17
17
17
17
17
16
16
15
15
15
15
15
15
15
15
14
14
14
14
14
14
14
14
14
13
13
12
12
12
12
12
12
11
11
11
11
11
11
11
11
11
11
11
11
11
11
11
11
11
11
11
11
11
11
11
11
11
11
11
11
11
11
11
11
11
11
11
11
11
11
11
11
11
11
11
11
11
11
11
11
11
11
11
11
11
11
11
10
10
9
9
9
9
9
9
9
9
9
10
10
10
10
10
10
10
10
10
10
10
10
10
10
10
10
10
9
9
9
9
9
9
10
10
10
10
10
10
10
10
10
10
10
10
10
10
10
10
10
10
10
10
10
10
10
10
10
10
10
9
9
9
9
9
9
9
9
9
9
9
9
9
9
9
9
9
9
9
9
9
8
9
9
9
9
9
9
9
10
10
10
10
10
10
10
10
10
10
10
10
9
9
9
9
9
10
10
11
10
10
10
10
10
10
10
10
10
9
9
9
9
8
8
8
8
8
8
8
10
9
10
9
9
9
9
9
9
9
9
9
9
9
9
9
9
9
9
9
9
9
9
9
9
9
9
9
9
9
9
9
10
9
9
9
9
10
10
10
10
10
10
10
10
10
10
10
10
10
10
10
10
10
10
10
10
10
10
10
10
10
10
10
10
10
10
10
10
10
10
10
10
10
10
10
10
9
9
9
9
9
9
9
9
9
9
9
9
9
9
9
9
9
9
9
9
8
8
8
8
8
8
8
8
8
8
8
8
8
7
7
6
6
6
6
6
6
7
7
7
7
7
7
7
8
8
8
8
10
10
10
10
10
10
10
10
10
10
10
10
10
10
10
10
10
10
10
10
11
11
11
11
11
11
11
11
11
11
12
12
12
12
12
13
13
13
14
14
14
14
14
15
15
15
15
15
15
16
16
16
16
16
15
15
15
15
16
16
16
16
16
16
16
16
16
16
16
16
16
15
15
16
16
16
16
16
16
16
16
16
16
16
16
16
16
16
16
16
17
17
17
17
17
17
17
17
17
17
17
17
17
17
17
17
17
17
17
17
17
17
17
17
17
17
17
17
17
17
17
17
17
17
17
17
17
17
17
17
17
17
17
17
17
17
17
17
17
17
17
17
17
17
17
17
17
17
17
17
17
17
17
17
17
16
16
15
15
16
16
16
16
16
16
16
16
16
15
15
15
16
16
15
14
14
14
14
13
13
13
13
13
13
12
12
12
13
13
14
14
13
13
12
13
13
13
13
13
13
13
13
13
13
13
13
14
14
14
14
14
15
15
15
15
15
15
15
14
14
14
14
13
13
13
13
13
13
14
14
14
14
14
14
14
14
14
14
14
14
13
13
13
13
13
13
14
14
14
14
14
14
14
14
14
13
13
13
13
13
13
14
14
14
14
14
14
14
14
13
13
13
13
13
13
13
13
13
13
14
14
14
14
14
14
14
14
14
14
14
14
13
13
13
13
13
12
12
12
12
12
12
12
12
12
12
12
12
12
12
12
12
11
11
11
11
11
11
11
12
12
12
12
12
12
12
12
12
13
12
11
11
11
11
11
11
11
11
11
11
11
11
11
11
11
11
11
11
11
11
11
11
11
11
11
11
11
11
11
11
11
11
11
11
11
11
11
12
12
12
12
12
12
12
12
12
12
12
11
11
11
11
11
11
11
11
11
11
11
11
11
11
11
11
11
11
11
11
11
11
11
11
11
11
11
11
11
11
11
11
11
11
11
11
11
11
11
11
11
11
11
11
11
11
11
10
10
10
10
10
10
10
10
10
9
9
9
9
9
9
8
8
7
7
7
7
7
7
7
7
7
8
8
8
8
8
9
9
8
8
8
8
8
8
8
9
9
9
9
10
10
10
10
10
10
10
10
9
9
9
9
9
9
9
9
9
9
9
9
9
9
9
9
9
9
10
10
10
10
10
11
11
11
11
11
11
11
11
11
11
11
11
11
11
9
9
9
9
9
8
8
7
7
7
7
6
6
6
6
6
6
6
7
7
7
7
7
7
7
7
7
7
7
7
7
7
7
7
7
7
7
7
7
7
7
7
7
7
7
7
7
7
7
7
7
7
7
7
7
7
7
8
8
8
8
8
8
8
8
8
8
8
8
8
8
8
8
8
9
9
9
9
9
9
9
9
9
10
11
11
11
11
11
11
11
11
11
11
11
11
11
11
11
11
11
11
11
11
11
11
11
11
11
11
11
11
11
11
10
10
10
10
10
10
10
10
10
9
8
8
8
8
8
8
8
7
7
7
7
7
7
7
7
7
8
8
8
7
7
7
6
8
8
8
8
8
8
8
8
8
9
9
9
9
9
9
11
11
11
11
11
11
11
11
11
11
11
11
11
10
10
10
10
10
10
10
10
10
10
10
10
10
10
10
10
10
10
10
10
10
9
9
9
9
9
9
9
9
9
9
9
9
9
9
9
9
9
8
8
8
8
8
8
8
8
7
8
8
8
8
8
8
8
8
7
7
8
8
8
8
8
9
9
9
9
9
10
11
11
11
12
12
12
12
12
12
12
12
12
12
12
11
12
12
12
13
13
16
16
16
17
17
17
17
17
19
19
19
19
19
19
19
19
19
19
19
19
19
19
19
19
19
19
19
19
19
20
21
22
22
23
23
23
23
23
23
23
23
23
23
23
23
22
22
22
23
23
23
23
23
23
23
23
23
23
23
23
23
23
23
23
23
23
23
23
24
24
24
24
24
24
24
24
24
24
24
24
24
24
23
23
23
23
23
23
23
23
23
23
23
23
23
23
23
23
23
23
22
22
22
22
22
22
22
22
22
22
21
21
21
21
21
21
21
21
21
21
21
21
21
21
21
21
21
21
21
20
21
20
20
20
19
18
18
18
17
15
14
14
13
13
13
13
13
14
15
15
15
15
15
16
16
17
16
16
16
16
16
16
16
16
16
14
14
13
13
13
13
13
13
13
13
13
13
13
11
11
11
11
11
9
9
9
9
9
8
6
6
6
6
6
6
6
6
6
6
6
6
6
6
6
6
5
5
5
5
5
5
5
5
5
5
5
5
5
5
5
5
5
5
5
5
5
5
5
5
5
5
5
5
5
5
5
5
5
5
5
5
5
5
5
5
6
6
6
6
6
7
7
8
8
8
8
8
9
9
9
9
9
9
10
10
10
10
10
10
10
10
10
10
10
10
10
10
10
10
10
10
10
10
10
10
10
10
10
11
9
9
9
8
7
7
7
7
7
8
9
9
9
9
9
9
9
9
9
10
10
10
10
10
10
9
9
9
9
9
9
9
9
9
9
9
9
8
8
8
8
8
8
8
8
8
8
8
8
8
8
8
9
10
10
10
10
10
10
10
10
10
10
10
10
10
10
11
11
11
11
11
11
11
11
11
11
11
11
11
11
11
11
11
11
11
11
11
12
11
11
11
11
11
11
11
10
10
10
10
10
10
10
10
10
10
10
10
10
10
10
10
10
11
11
10
10
9
9
9
9
9
9
9
9
9
9
9
9
9
9
9
10
10
10
10
10
10
10
10
10
10
10
10
10
10
10
10
10
10
11
11
11
11
11
11
11
11
11
11
11
11
11
11
11
11
11
11
11
11
11
11
11
11
11
11
11
11
11
11
11
11
11
11
11
10
10
10
10
10
10
10
9
9
9
9
9
9
9
9
9
9
9
9
9
9
9
8
8
8
8
8
8
8
8
8
8
8
8
8
8
8
7
7
8
8
8
8
8
8
8
8
8
8
8
8
8
9
9
9
9
9
9
9
9
9
9
9
10
10
10
10
10
11
11
11
11
11
11
11
11
11
11
11
11
11
10
10
10
10
10
10
9
9
9
9
9
9
9
9
9
9
9
8
8
7
7
7
7
7
7
7
7
7
7
6
6
6
6
5
6
6
6
6
6
6
6
6
6
6
6
5
5
5
5
5
5
5
5
5
5
5
5
5
5
5
5
5
5
5
5
5
5
5
5
5
5
5
5
5
5
5
5
5
5
5
5
5
5
5
5
5
5
5
5
5
5
5
5
5
5
5
4
4
4
4
4
4
4
4
4
4
4
4
4
5
5
5
5
5
5
5
5
5
5
4
4
4
4
4
4
4
4
4
4
4
4
4
4
4
4
4
4
4
4
4
4
4
4
4
4
4
4
4
4
4
4
4
4
4
4
4
4
4
4
4
4
5
4
4
4
4
4
4
4
4
4
4
4
4
4
4
4
4
4
4
4
4
4
4
4
4
4
5
5
5
5
5
5
5
5
5
5
5
5
5
5
5
5
5
5
5
5
5
5
5
5
5
5
5
5
5
5
5
5
5
5
4
5
5
5
5
5
5
5
5
5
5
5
5
5
5
5
5
6
6
6
6
6
6
6
5
5
5
5
6
6
6
6
6
6
6
7
7
7
7
8
8
8
8
8
8
8
8
8
8
8
8
8
8
7
7
7
7
7
7
7
7
7
7
6
6
6
6
6
6
6
6
6
6
6
7
8
8
8
8
8
7
7
7
7
7
7
7
7
7
7
7
7
7
7
7
7
7
7
7
7
7
6
6
6
6
6
6
6
6
6
6
6
7
7
7
7
7
7
7
7
7
7
7
7
7
7
7
7
7
7
7
7
7
7
7
7
7
7
7
7
7
7
7
7
7
7
7
7
7
7
7
7
7
7
7
7
7
7
7
7
7
7
7
7
6
5
5
5
5
4
4
4
4
4
4
4
4
4
4
4
4
4
4
4
4
5
5
5
5
5
5
5
5
6
6
6
6
6
6
6
8
8
8
8
8
8
8
8
8
7
7
7
8
8
8
8
8
8
8
8
8
8
8
8
7
7
7
7
6
6
6
6
6
5
5
5
5
5
5
5
5
5
5
5
5
5
5
5
5
5
5
5
5
5
5
5
5
5
5
5
5
5
5
5
5
5
5
5
5
5
5
5
5
5
5
5
5
5
5
5
5
5
5
5
5
5
5
5
5
5
5
5
5
5
5
6
6
6
6
6
6
6
7
7
7
7
7
7
7
7
7
7
7
7
7
7
7
7
7
7
7
7
7
7
7
7
7
7
6
6
6
6
6
6
6
5
6
7
7
7
7
7
7
7
7
6
6
6
7
7
7
7
7
7
7
7
7
6
6
6
6
6
6
6
6
6
5
5
5
5
5
5
5
5
5
5
5
5
5
5
5
5
5
5
5
5
5
5
5
5
5
5
5
5
5
5
5
5
5
5
5
5
5
6
6
6
6
6
6
6
6
6
6
6
6
6
6
6
6
6
6
6
6
6
6
6
6
6
6
6
6
6
6
6
6
6
6
6
6
6
6
7
6
6
6
6
6
6
6
6
6
6
6
6
6
6
6
6
6
6
6
7
7
7
7
7
7
7
7
7
7
7
7
7
7
7
8
8
8
8
8
8
8
8
8
8
8
8
8
8
8
8
8
8
8
8
8
8
9
9
9
9
9
9
8
8
8
8
8
8
8
8
8
8
8
8
8
8
8
7
7
7
7
7
7
7
7
7
7
7
7
7
7
7
7
7
7
7
7
7
8
8
8
7
7
7
7
7
7
7
7
7
7
7
7
7
7
7
7
7
7
7
7
7
6
7
7
7
7
7
6
6
6
6
6
6
6
6
6
6
6
6
6
6
6
6
6
6
6
6
6
6
6
6
6
6
6
6
6
6
6
5
5
5
5
4
4
4
4
4
4
4
4
4
4
4
4
4
4
4
4
4
4
4
4
4
4
4
4
4
4
4
4
4
4
4
4
4
4
4
4
4
4
4
4
4
4
4
4
4
4
4
4
2
2
2
2
2
2
1
1
0
0
0
0
0
0
0
0
0
0
0
0
0
0
0
0
0
0
0
0
0
0
0
0
0
0
0
0
0
0
0
0
0
0
0
0
0
2
2
2
2
2
2
2
2
2
2
2
3
3
3
3
3
3
3
3
3
3
3
3
3
3
3
3
3
3
3
3
3
3
3
3
3
3
3
3
3
3
3
3
4
4
4
4
4
4
4
4
4
4
4
4
4
4
4
4
3
3
3
3
3
4
4
4
4
4
4
4
4
4
4
4
5
5
5
5
5
5
5
5
5
5
5
5
5
5
5
5
5
5
5
5
5
5
5
5
5
5
5
5
5
5
5
5
5
5
5
5
5
5
5
5
5
5
5
5
5
5
5
5
6
6
6
6
6
6
6
6
6
6
6
6
7
7
7
7
7
7
8
8
8
8
8
8
7
7
7
7
7
7
7
7
7
6
6
6
6
6
6
6
6
6
6
6
6
6
6
8
8
8
8
8
8
8
8
8
9
9
11
11
11
11
11
11
11
11
11
11
11
10
10
10
10
10
10
10
10
10
9
9
9
9
9
9
9
9
9
9
9
9
9
9
9
9
9
9
9
9
9
9
9
9
9
9
9
9
9
9
9
9
9
9
9
10
10
10
10
9
9
9
9
9
8
8
8
8
8
7
7
7
7
7
7
7
7
7
7
7
8
7
6
6
6
6
6
6
6
6
6
6
6
6
6
6
6
6
6
6
6
6
6
6
7
7
7
7
7
7
7
7
7
7
7
8
8
10
10
10
8
8
8
8
7
7
8
8
9
9
9
9
9
9
9
9
9
10
10
10
10
10
10
10
10
10
10
10
10
8
8
8
8
8
8
9
9
9
9
9
9
9
9
9
9
9
9
9
9
9
9
9
10
10
10
10
10
10
11
11
11
11
11
11
11
11
12
12
12
12
12
12
12
12
11
11
11
11
11
11
11
11
11
11
11
11
11
11
11
11
11
11
11
11
11
11
11
11
11
11
11
11
11
11
11
11
11
12
12
11
11
11
11
11
11
11
11
11
11
11
11
10
10
10
10
9
9
10
9
8
7
7
7
7
7
7
7
7
7
7
7
7
8
8
8
8
8
8
8
8
8
8
8
8
8
8
8
8
8
8
8
8
8
8
8
8
8
8
8
10
10
9
10
10
10
10
10
10
10
10
11
11
11
11
10
11
11
11
11
11
11
11
10
10
10
10
10
10
10
10
10
10
10
10
10
10
10
10
10
10
10
10
10
10
10
10
10
10
10
10
10
10
10
10
9
9
9
9
9
9
9
9
8
8
8
8
8
7
7
7
7
7
7
7
7
7
7
7
6
6
6
6
5
5
5
5
5
5
5
5
5
5
5
5
5
5
5
5
5
5
5
5
5
5
5
5
5
5
5
5
5
6
6
6
6
6
6
6
6
6
6
6
6
6
6
6
6
7
7
7
7
7
7
7
7
7
7
7
6
6
6
6
6
6
6
6
6
6
6
6
5
5
5
5
5
5
5
6
6
6
6
6
6
6
6
6
6
6
6
6
6
6
6
6
6
6
5
5
5
5
5
5
5
6
6
6
6
6
6
6
6
6
6
6
6
6
7
7
7
7
7
7
8
8
8
8
8
9
9
9
9
9
10
10
11
11
11
11
11
11
11
11
11
11
11
11
11
11
11
11
11
11
12
12
12
12
12
12
12
12
12
12
11
11
11
11
11
11
11
11
11
11
11
11
11
11
11
11
11
11
11
11
11
12
12
12
12
12
12
12
12
12
12
14
14
13
13
13
13
13
13
13
13
13
13
13
13
13
13
13
13
13
13
13
13
13
14
16
16
16
16
16
16
16
16
16
16
16
17
16
16
16
16
16
16
16
16
16
16
16
17
17
17
17
16
16
16
17
17
17
17
17
17
17
16
17
17
17
17
17
17
17
17
17
17
17
17
17
17
17
17
17
17
17
17
17
17
17
17
17
16
17
17
17
17
17
17
17
17
17
17
17
17
17
17
17
17
17
17
17
17
17
17
17
17
17
17
17
17
17
17
17
17
17
17
17
17
17
17
16
16
15
15
15
15
15
15
15
15
15
15
15
15
15
15
15
16
16
16
16
16
16
16
16
16
16
16
16
16
16
16
16
16
16
16
16
16
16
15
15
14
14
14
14
14
14
14
14
14
14
14
14
14
14
14
14
14
14
14
14
14
14
13
13
13
13
13
13
13
11
11
11
11
11
11
11
11
11
11
9
8
8
8
8
8
8
8
7
7
7
7
6
6
6
6
6
6
6
5
5
4
4
4
4
4
4
4
4
4
4
4
4
4
4
4
4
4
4
4
4
4
4
4
4
4
4
4
4
4
4
4
4
4
4
4
4
5
5
5
5
5
5
5
5
5
5
4
4
4
4
4
4
4
4
4
4
4
4
4
4
4
4
4
4
4
4
4
4
4
4
4
4
4
5
5
5
5
5
5
5
5
5
5
5
5
6
6
6
6
6
6
6
6
6
6
6
6
6
6
6
6
6
6
6
6
6
6
6
6
6
6
6
6
6
6
6
6
7
7
7
7
7
7
7
7
7
7
7
7
7
7
7
7
7
7
7
7
7
7
6
6
6
5
5
5
5
5
5
5
5
5
5
5
5
5
5
5
5
5
5
5
5
5
5
5
5
5
5
5
5
5
5
5
5
5
5
5
5
5
5
5
5
5
5
6
6
6
6
6
6
6
6
5
5
5
5
5
5
5
5
5
5
5
5
5
5
5
5
5
5
5
5
5
5
5
5
5
6
6
6
6
5
5
5
5
5
5
5
5
5
5
5
6
6
6
5
5
5
5
5
5
5
5
5
5
5
5
5
5
5
5
5
5
5
5
5
5
5
5
5
5
5
5
5
5
5
5
5
5
5
5
5
5
5
5
5
5
5
5
6
5
5
5
5
5
5
5
5
5
5
5
6
7
7
7
10
10
10
10
10
11
11
11
12
12
12
13
13
12
12
12
12
12
12
13
14
17
17
17
17
17
17
17
17
17
17
17
17
17
17
17
17
17
18
17
17
18
17
17
17
17
17
17
17
17
17
17
17
17
17
17
17
17
17
17
17
17
17
17
17
17
17
17
17
17
17
18
18
18
18
18
18
18
18
18
18
18
18
18
18
18
18
18
18
18
18
18
18
18
18
18
18
18
18
18
18
18
18
19
19
19
19
19
20
19
19
19
19
19
20
20
20
19
19
19
19
19
21
21
21
21
21
21
21
22
22
22
22
21
21
21
21
21
21
21
21
21
21
22
22
20
20
20
20
20
20
20
20
20
20
21
22
22
21
19
19
19
19
19
19
19
19
19
19
19
19
19
19
19
19
19
16
16
15
14
14
14
15
16
16
17
17
17
17
17
17
17
17
17
17
18
19
20
20
20
20
21
21
21
20
20
20
20
19
20
21
21
22
22
22
22
22
22
21
21
21
21
21
21
21
21
21
21
22
22
22
22
22
22
22
22
22
22
22
22
19
19
17
17
17
17
18
18
19
19
19
19
19
19
19
19
19
19
19
19
19
19
19
19
19
19
19
19
19
20
20
20
20
20
22
22
22
22
22
22
22
22
23
23
23
23
23
23
23
23
23
23
23
23
23
21
20
20
20
19
20
20
20
20
20
20
21
21
21
21
21
21
21
22
22
22
22
22
22
22
22
22
22
23
23
23
23
23
23
22
22
22
23
23
23
23
23
23
23
23
23
23
23
23
23
23
23
23
23
23
23
23
23
23
23
23
23
23
23
23
22
22
22
21
21
20
20
20
20
20
20
20
20
20
21
21
21
21
21
21
21
21
22
21
19
19
19
19
19
19
19
19
19
19
19
19
19
19
20
20
20
20
19
19
19
19
19
18
18
18
18
18
18
18
18
18
18
18
18
18
18
18
18
18
18
18
18
18
18
18
18
18
18
18
18
18
18
18
18
17
17
17
17
17
17
17
17
17
17
17
17
17
17
17
17
17
17
17
17
17
17
17
17
17
17
17
17
17
17
17
17
17
17
17
17
17
17
17
17
17
17
17
17
17
17
17
17
17
17
17
17
17
17
17
17
17
17
17
17
16
16
15
15
14
13
13
11
11
11
10
10
10
9
9
9
9
9
9
10
10
10
10
10
10
9
9
9
9
9
9
9
9
9
9
9
9
9
9
9
9
9
9
9
9
8
8
7
7
7
7
7
7
7
7
7
7
8
8
9
9
9
9
9
8
8
8
8
8
8
8
8
8
8
8
8
8
8
8
8
8
8
9
9
9
9
9
8
8
8
8
8
8
8
8
8
8
8
8
9
9
9
9
8
9
9
9
9
9
9
9
9
9
9
9
9
9
9
9
9
8
8
8
8
8
8
9
9
9
9
9
9
9
9
9
9
9
9
9
9
9
9
9
9
10
10
9
9
9
9
9
9
9
9
9
9
9
9
9
9
9
9
9
8
8
8
8
8
8
8
8
8
8
8
8
8
8
8
8
8
9
9
9
9
9
9
9
9
9
9
8
8
7
7
7
7
7
6
6
6
6
6
7
7
8
8
8
8
8
8
8
8
8
8
8
8
8
8
8
8
8
8
8
8
9
9
8
8
8
8
8
8
7
7
7
8
8
8
8
8
8
8
8
8
8
8
8
8
8
8
8
8
8
8
8
9
9
9
9
8
8
8
8
8
8
7
7
7
7
7
7
7
7
7
7
7
7
7
7
6
6
6
6
6
6
6
6
7
7
7
7
7
7
7
8
9
9
9
9
9
9
9
9
9
9
9
9
9
9
9
9
10
10
10
10
10
10
11
11
11
10
10
10
10
10
10
10
10
11
11
11
11
12
12
12
12
12
11
11
12
12
12
12
12
12
12
12
12
12
12
12
12
12
12
12
12
12
13
13
13
13
13
13
13
13
13
13
13
13
13
13
13
13
13
13
13
13
14
14
14
14
14
14
14
15
15
15
15
15
15
15
15
15
15
15
15
15
15
15
15
15
15
15
15
15
15
15
15
15
15
15
15
13
13
13
13
13
13
12
11
11
11
11
11
11
11
11
11
11
11
11
11
11
11
11
11
11
11
10
10
10
10
10
11
11
12
12
12
12
12
12
12
12
12
12
12
12
11
11
11
11
11
11
11
11
11
11
11
11
11
11
11
11
11
11
11
11
11
11
11
11
11
11
11
11
11
11
11
11
10
10
10
10
10
9
9
9
9
9
9
9
9
9
9
9
9
7
7
7
7
7
7
7
7
7
7
7
7
7
7
7
7
7
8
8
8
8
8
7
7
7
7
7
7
7
7
7
7
7
7
7
7
7
7
7
7
7
7
7
7
7
7
7
7
7
7
7
7
7
7
7
7
7
7
7
8
8
8
8
8
8
8
8
9
9
9
10
10
9
9
9
9
9
9
9
9
9
9
9
8
7
7
7
7
7
7
7
7
8
8
8
8
8
8
8
8
8
8
8
8
8
7
7
7
7
7
7
6
6
6
6
6
6
6
6
6
6
6
6
6
6
6
5
5
5
5
6
6
6
6
6
6
6
6
6
6
6
6
6
6
6
6
7
7
7
7
7
7
7
7
7
7
7
7
7
7
7
7
7
7
7
7
7
7
7
7
7
7
7
7
7
7
7
7
6
6
6
6
6
6
6
6
6
6
6
6
6
6
6
6
7
7
7
7
6
6
6
6
6
6
6
6
6
7
7
6
7
7
7
7
7
7
7
7
7
7
7
7
7
8
8
8
8
8
8
8
8
8
8
8
8
8
8
8
8
8
8
8
8
8
8
8
8
8
8
8
8
8
8
8
8
8
8
8
8
8
8
8
8
7
7
7
7
7
7
7
7
7
7
7
7
7
7
7
7
7
7
7
7
7
7
7
7
7
7
7
8
8
8
8
8
8
8
8
8
8
8
8
9
9
9
9
9
9
9
9
9
9
9
9
9
9
9
9
8
8
9
9
9
9
9
9
7
7
7
7
8
8
8
8
8
8
8
8
8
8
8
8
8
8
8
8
8
8
8
8
8
8
8
8
8
8
8
8
8
8
8
8
8
8
8
8
8
9
9
9
9
9
9
9
9
9
9
9
9
9
9
9
9
9
9
9
9
9
9
9
9
9
9
9
9
9
9
9
9
9
9
8
8
8
8
8
8
8
8
8
7
7
7
7
6
6
6
5
5
5
5
5
4
4
4
4
4
4
4
4
4
3
3
3
3
3
3
3
3
3
3
3
3
3
3
3
3
3
3
3
3
3
3
3
3
3
3
3
3
3
3
3
3
3
3
3
3
3
3
3
3
3
3
3
3
3
3
3
3
4
4
4
4
4
4
4
4
4
4
4
4
4
4
3
3
4
5
5
5
6
7
7
7
7
7
7
7
7
7
6
6
6
6
6
6
6
6
7
7
7
6
6
6
6
6
6
6
6
6
6
6
6
7
7
7
7
7
7
7
7
7
6
6
6
6
6
6
6
6
6
7
7
7
7
7
7
7
7
7
7
8
8
8
8
8
8
8
8
8
8
8
8
8
8
8
9
9
9
9
9
9
9
9
9
9
9
9
9
9
9
9
9
9
9
10
10
11
11
11
11
11
11
11
11
11
11
11
11
11
11
11
11
11
11
11
11
11
11
11
11
11
11
11
10
10
9
9
9
9
9
9
8
8
8
8
8
8
8
8
8
7
7
7
7
7
8
8
8
8
8
8
8
8
8
8
8
8
8
8
8
6
7
7
9
9
10
10
10
10
10
10
10
10
10
10
10
10
9
9
10
10
10
10
10
10
10
10
10
11
11
11
11
11
12
12
12
12
12
12
12
12
12
12
12
12
12
12
12
12
12
12
12
12
12
13
13
13
13
13
13
13
13
13
13
13
13
13
13
13
13
13
13
13
13
13
13
13
13
13
12
12
12
12
12
12
12
12
12
12
11
11
12
12
12
12
12
12
12
12
12
12
12
12
12
12
12
12
12
12
12
12
12
11
11
11
11
11
11
11
11
11
11
11
11
11
11
11
11
11
11
11
10
10
10
10
10
10
10
11
11
11
11
11
11
11
11
11
11
11
10
10
10
10
10
9
9
9
9
9
9
10
10
10
10
9
9
9
9
9
9
9
9
9
9
9
9
8
8
7
7
7
7
7
7
7
7
6
6
6
6
6
6
6
6
6
6
6
6
7
7
7
7
7
6
6
6
6
6
6
6
6
6
6
6
6
6
6
6
6
6
6
6
6
6
6
6
6
6
6
6
6
6
5
5
5
5
5
5
5
5
5
5
5
5
5
5
5
5
5
5
5
5
5
5
5
5
5
5
5
5
5
5
5
5
5
5
5
6
6
7
7
7
7
7
7
7
7
6
6
6
6
6
6
6
6
6
6
7
7
7
8
8
8
8
8
8
8
8
8
8
8
8
8
8
8
8
8
8
8
8
8
8
8
8
8
8
8
8
8
8
8
8
8
8
8
8
8
8
8
9
9
9
9
9
9
10
10
10
10
10
12
11
11
11
11
11
11
11
12
12
12
12
12
12
12
12
12
12
12
14
14
13
13
13
13
13
13
13
13
13
13
13
13
13
13
13
13
13
13
13
13
13
13
14
14
14
13
13
13
13
13
13
13
13
13
13
13
13
13
13
13
14
14
14
14
14
14
14
14
14
14
14
14
14
14
14
14
14
14
15
15
15
15
15
15
15
15
15
15
15
15
15
13
13
13
13
13
13
13
13
12
12
12
12
12
12
12
12
12
12
12
12
12
12
12
11
11
11
11
11
11
11
11
11
11
12
12
11
11
11
11
11
11
11
11
11
11
11
11
11
11
11
11
11
12
12
12
12
12
12
12
11
11
11
11
11
11
11
11
11
11
11
11
11
11
11
11
11
11
11
11
11
11
11
11
11
11
11
11
11
11
11
11
11
11
11
11
11
11
11
11
11
11
11
11
11
11
11
11
11
11
11
11
11
11
11
10
10
10
10
10
10
10
10
10
11
11
11
10
10
9
9
8
8
8
8
8
8
8
8
8
8
9
9
10
10
10
10
10
10
10
10
10
11
11
11
11
11
11
11
11
11
11
11
11
11
11
11
11
11
11
11
11
13
13
14
14
13
13
13
13
13
13
12
12
12
13
13
14
14
14
14
14
14
14
14
14
14
14
14
14
14
14
14
14
14
14
14
14
14
14
14
14
14
14
14
15
16
16
16
16
16
16
16
15
15
15
15
14
14
14
14
14
14
14
14
14
14
14
14
14
14
14
14
14
13
13
13
13
13
13
13
13
13
13
13
14
15
15
15
15
15
15
15
15
15
15
15
15
16
15
15
15
14
14
14
14
14
14
14
13
13
13
13
12
12
12
13
14
14
14
14
14
14
14
14
14
14
13
13
13
13
12
12
12
12
12
12
12
12
12
11
11
11
11
11
11
11
11
11
11
11
11
11
11
11
12
12
12
12
12
12
11
11
11
11
11
11
11
11
10
10
10
10
10
10
10
10
10
10
10
10
10
10
10
11
11
11
11
11
11
11
12
12
12
12
12
12
13
13
13
13
13
14
14
15
15
15
15
15
15
15
15
15
15
15
16
16
16
17
17
17
17
17
16
16
16
15
15
15
15
15
15
15
13
12
12
12
12
12
12
14
14
14
14
14
14
14
14
14
14
14
14
13
13
13
13
13
13
13
13
12
12
12
12
12
12
12
12
12
12
12
12
12
12
12
12
12
12
12
12
12
12
12
12
12
11
11
11
12
12
12
12
12
12
12
12
12
12
12
12
12
13
13
13
13
13
12
12
12
12
12
12
11
11
11
11
11
11
11
11
11
11
11
11
12
12
12
12
12
13
13
13
13
13
13
13
13
13
13
13
13
15
15
14
14
14
14
14
14
14
16
16
16
16
16
16
16
16
16
16
15
15
14
14
13
13
12
12
12
11
11
11
11
11
11
11
11
11
11
12
12
12
12
12
12
12
12
12
12
12
12
12
12
12
12
12
12
12
12
12
12
11
11
11
10
10
10
10
10
10
10
10
10
10
10
10
10
11
11
11
11
11
11
14
14
15
15
16
16
16
16
16
16
15
15
15
15
14
14
14
14
16
16
16
14
14
14
14
14
14
14
14
15
15
26
29
29
36
43
51
55
56
59
59
59
60
62
65
67
69
70
70
70
75
76
81
84
87
88
88
88
88
89
95
97
99
99
101
101
100
100
101
101
101
101
102
102
107
107
109
109
109
110
110
113
115
116
118
120
122
122
122
124
127
128
130
130
131
131
132
132
133
134
138
138
138
141
142
142
143
142
142
143
145
146
146
146
147
148
154
155
156
157
157
156
156
160
160
160
160
160
162
163
162
162
162
163
163
163
163
163
165
166
166
167
167
169
167
168
169
169
169
169
169
168
168
169
169
169
166
166
167
166
166
165
164
164
165
159
158
154
155
154
153
153
152
160
159
159
157
158
158
157
157
157
157
158
159
159
158
159
159
159
159
160
160
160
164
165
166
166
166
166
166
166
168
168
170
171
171
171
170
170
169
168
166
168
168
166
165
166
166
169
169
171
167
167
166
140
139
139
138
141
143
142
138
136
136
132
128
127
127
132
134
135
136
135
136
137
136
136
136
136
136
130
130
129
129
129
129
129
126
124
122
121
120
120
121
121
121
128
130
130
130
131
131
133
135
135
131
131
130
130
130
132
130
128
128
130
131
132
132
134
135
136
136
137
139
139
139
142
143
144
144
138
132
132
130
130
131
132
132
136
137
137
137
138
138
139
139
139
140
140
142
142
143
143
144
144
144
144
144
144
144
150
150
150
149
149
148
151
149
148
147
147
146
147
147
147
147
147
147
147
148
148
148
148
148
148
148
148
149
149
149
149
149
149
149
149
148
148
148
148
148
148
148
148
149
149
143
143
142
141
141
139
139
138
138
138
138
138
140
140
140
141
142
142
142
140
139
138
138
137
139
140
141
145
145
135
128
130
129
128
127
127
128
128
127
124
115
115
112
111
109
104
104
103
102
105
101
97
91
89
82
81
81
83
83
84
85
83
83
83
83
83
84
84
84
85
85
85
85
85
86
93
95
92
93
93
96
96
100
97
99
100
100
100
100
101
101
101
101
101
101
101
101
102
102
104
107
110
109
101
99
92
91
94
99
99
100
100
100
101
101
104
104
105
105
103
103
103
103
103
103
103
102
102
102
102
103
105
105
105
105
105
105
106
112
113
113
112
111
111
111
111
111
111
113
114
115
114
114
114
113
113
113
113
113
114
115
115
117
118
118
118
118
122
122
124
124
124
125
126
128
128
128
129
129
129
130
130
130
131
131
130
130
130
130
130
130
132
134
134
137
137
138
139
140
140
138
138
139
139
139
139
139
139
139
141
142
142
143
144
141
136
135
134
135
135
136
136
132
134
129
130
130
130
131
130
130
128
128
128
129
129
128
127
130
128
110
107
107
105
105
107
107
102
102
102
102
102
100
101
100
96
92
92
92
93
92
92
92
91
92
92
92
93
94
94
94
94
94
94
94
95
95
95
95
93
90
90
89
89
89
89
90
91
91
91
91
92
92
92
92
92
92
91
91
90
88
82
83
79
77
77
77
77
77
77
77
77
77
77
76
72
71
69
68
68
63
62
61
63
61
62
64
61
60
58
57
57
57
57
56
57
57
57
56
56
56
56
55
53
54
51
47
44
44
44
44
44
44
44
44
45
45
45
45
45
46
46
46
47
47
48
48
48
49
49
50
47
47
47
47
47
47
47
47
47
47
47
47
47
47
48
50
49
51
51
49
49
49
52
51
51
53
53
53
53
52
52
52
52
52
52
52
52
52
52
53
53
53
54
54
54
54
53
53
53
52
50
51
51
53
55
54
54
54
54
54
53
53
53
53
52
48
48
47
50
49
49
49
49
49
52
55
56
57
57
58
59
59
61
61
60
59
61
61
60
60
62
61
62
62
62
62
62
62
62
63
64
64
64
68
68
70
70
71
71
71
71
71
71
74
74
74
74
74
73
73
73
74
76
76
76
76
76
77
77
77
76
78
78
78
78
78
78
78
82
83
83
83
81
81
81
81
84
87
87
87
86
85
85
86
92
95
95
95
94
93
95
95
95
95
95
96
96
96
96
95
95
96
96
96
96
96
96
96
95
95
95
95
95
96
97
97
97
98
98
98
99
101
101
102
104
108
108
109
111
111
111
111
111
111
111
111
111
112
112
112
112
113
113
113
113
113
111
111
111
111
108
107
98
97
95
95
95
94
95
95
95
95
95
94
94
94
94
94
95
94
95
96
97
97
97
98
98
98
98
98
96
95
94
94
94
94
94
94
94
94
96
97
97
96
96
96
96
96
96
96
96
96
96
96
96
96
95
95
94
93
93
93
93
91
91
90
89
89
89
89
89
89
91
86
84
81
77
72
68
66
66
61
59
59
59
59
54
53
53
53
54
54
54
54
54
54
53
53
53
53
53
53
53
53
53
53
53
53
53
53
50
50
49
49
49
50
50
50
50
51
51
52
52
52
51
51
51
51
52
49
49
50
50
50
49
50
50
51
51
52
52
52
52
53
53
53
52
52
52
50
50
47
47
47
47
47
46
46
44
44
44
43
42
42
42
42
42
42
42
42
42
42
43
43
43
42
42
42
41
41
41
41
41
44
45
46
46
46
45
46
44
44
45
44
42
42
42
42
42
42
41
41
41
41
41
41
41
41
37
36
36
36
36
36
36
36
36
36
36
36
36
36
36
36
36
36
36
35
36
36
36
35
35
35
35
31
30
30
31
31
31
31
31
31
31
30
31
31
31
31
31
30
30
30
30
30
29
29
29
29
29
29
29
29
29
29
29
29
29
29
29
29
29
29
29
29
29
29
29
29
29
29
29
29
30
30
30
30
30
30
30
29
29
29
29
29
29
28
24
24
23
21
19
19
19
19
19
20
20
20
20
20
20
20
19
18
18
17
16
16
16
16
16
16
17
17
17
17
17
17
17
19
19
19
19
18
18
18
18
17
16
16
15
14
12
13
13
13
13
14
14
15
15
15
15
15
15
15
16
16
16
16
16
16
17
17
17
17
17
17
17
17
17
17
17
17
17
17
17
17
17
16
16
16
16
16
16
16
16
17
17
16
16
16
16
16
15
14
14
15
15
15
15
15
16
16
16
16
16
17
17
17
17
17
17
17
17
17
17
17
17
17
17
17
17
17
17
17
17
17
17
17
17
17
17
17
18
18
18
18
18
18
19
19
19
19
19
19
18
18
18
18
18
18
18
18
18
19
19
19
19
19
19
19
19
19
19
18
17
17
17
17
17
17
17
18
20
20
20
20
20
22
22
22
22
21
21
21
21
22
22
22
22
21
22
21
21
21
22
22
22
22
22
22
22
22
22
22
22
22
23
23
23
23
23
23
23
23
23
23
23
23
26
27
27
26
26
23
23
23
26
24
24
24
24
24
24
24
24
24
24
24
24
24
24
25
25
25
25
26
26
26
26
25
25
25
25
26
26
26
26
26
26
26
27
27
27
27
27
27
26
26
26
26
27
27
27
27
27
27
27
27
27
27
29
29
29
29
29
29
29
29
29
29
29
29
29
29
29
29
29
29
29
29
29
29
29
29
29
28
29
28
28
28
28
28
27
27
27
27
26
26
26
26
26
27
25
25
25
25
26
25
25
23
23
23
23
23
23
23
23
23
23
23
23
23
22
21
17
15
15
15
16
16
16
15
15
15
15
15
15
15
15
14
14
14
13
13
13
13
13
12
12
12
12
12
12
13
13
12
12
12
12
12
12
13
13
13
13
13
13
13
13
13
13
13
14
14
14
14
14
14
14
14
14
14
14
14
14
14
13
13
14
14
14
14
14
14
14
14
13
13
13
13
14
14
14
14
14
14
14
14
14
14
14
14
14
14
14
14
14
14
14
13
14
14
14
14
14
12
11
11
11
11
11
11
11
14
14
15
15
15
15
14
14
14
14
14
15
15
15
15
15
15
15
15
15
15
14
14
14
14
14
14
14
13
13
14
14
15
15
14
14
14
14
14
14
14
14
14
14
14
14
14
13
13
13
13
13
13
13
13
13
13
13
13
13
13
13
13
13
13
13
13
13
13
13
13
13
13
13
13
13
13
13
13
13
13
13
12
12
12
12
12
12
12
12
12
12
12
12
12
12
12
13
13
13
13
13
13
13
13
13
13
13
13
13
13
13
12
12
12
12
12
12
12
12
11
11
11
11
11
11
11
11
11
11
11
11
11
11
11
11
11
11
12
12
11
11
11
12
11
11
11
11
11
11
11
11
11
11
11
11
11
11
11
11
11
10
9
9
9
9
9
9
9
9
8
8
8
8
8
8
8
8
8
8
8
9
8
8
8
8
8
8
8
8
8
8
8
8
8
9
9
8
8
8
8
7
7
7
7
7
7
7
7
7
7
7
7
7
7
7
7
7
7
7
7
7
7
7
7
7
7
7
7
7
7
7
7
7
7
7
7
7
7
6
6
6
6
7
7
7
7
7
7
7
7
7
7
7
7
7
7
7
7
7
7
7
7
7
7
7
7
7
7
7
7
7
7
7
7
7
7
7
7
7
7
6
6
6
6
6
6
6
6
6
6
6
7
7
7
7
7
7
7
7
8
8
7
8
8
8
8
8
9
9
9
9
9
9
9
9
9
9
9
9
9
9
9
9
9
8
8
8
8
8
8
8
8
8
8
8
8
8
8
8
7
7
7
7
7
7
7
7
7
7
7
6
6
6
6
6
6
6
6
6
6
6
6
6
6
6
6
6
6
5
5
5
5
6
6
8
8
8
8
10
10
11
11
11
11
11
11
11
11
11
11
11
11
11
11
11
11
11
11
11
11
11
11
11
11
11
11
11
11
11
11
11
11
11
11
11
11
11
11
11
11
11
11
11
11
11
11
11
11
11
11
11
11
11
11
11
11
11
11
11
11
11
11
11
11
11
11
11
11
11
11
11
11
11
11
12
12
12
12
12
12
12
12
12
12
12
12
12
12
12
11
11
11
11
11
11
11
11
11
11
11
11
11
11
11
11
11
11
11
11
11
11
11
11
11
11
11
11
11
11
10
10
10
9
9
9
8
8
8
8
8
8
8
8
8
8
8
8
8
8
8
8
7
7
6
6
7
7
8
8
8
8
8
8
8
8
9
10
10
10
9
8
8
8
8
8
8
8
8
7
7
7
7
7
7
8
8
8
7
7
7
7
7
7
7
7
6
7
7
7
7
7
7
7
7
7
7
7
7
7
7
7
7
7
7
7
7
7
7
8
8
8
8
8
8
9
9
10
10
10
10
10
11
11
11
11
11
11
11
11
11
11
11
11
11
11
11
11
10
10
10
10
10
10
10
10
10
10
10
10
10
10
10
10
10
10
10
10
10
10
10
10
10
10
10
10
10
10
10
10
10
10
10
10
11
11
11
11
11
11
11
11
11
11
11
11
11
11
11
11
11
11
11
11
11
11
11
11
11
11
11
11
11
11
11
11
11
11
11
11
11
11
11
11
11
11
11
11
11
11
11
11
11
11
11
11
11
11
11
11
11
11
12
12
12
12
12
12
12
12
12
12
12
11
11
11
11
10
9
9
9
9
9
9
9
9
9
9
9
9
9
9
9
9
9
9
9
9
9
9
9
9
9
9
9
9
9
9
9
8
8
8
8
8
8
8
8
8
8
8
8
8
8
8
8
8
8
8
8
8
8
8
8
8
8
8
7
7
6
6
6
6
6
5
5
5
5
5
5
5
5
5
5
5
5
5
5
5
5
5
4
4
4
4
4
4
4
4
4
4
4
4
4
4
4
4
3
4
4
4
4
4
4
4
4
4
5
5
5
5
5
5
5
5
5
5
5
5
5
5
5
5
5
5
5
5
5
5
5
5
5
5
5
5
5
5
5
5
5
5
5
6
6
7
7
7
7
6
6
6
6
6
6
6
6
8
8
9
9
9
9
9
9
9
9
9
9
9
9
8
8
8
8
8
8
8
8
8
8
8
8
8
10
10
10
10
10
11
11
11
11
11
11
11
11
11
11
12
11
11
11
11
11
11
11
11
11
11
11
11
11
11
11
11
11
11
11
11
11
11
11
11
11
11
11
11
11
11
11
11
11
11
11
11
11
11
11
11
11
11
11
11
11
11
11
11
11
11
11
11
11
11
11
11
11
11
11
11
11
11
11
11
11
11
11
11
11
11
11
11
11
11
11
11
11
11
9
9
9
9
9
9
9
9
9
9
9
9
9
9
9
9
9
9
9
9
9
9
9
9
9
9
9
9
9
9
9
9
9
9
9
10
10
10
10
10
10
11
11
11
11
11
11
11
11
11
10
11
11
11
11
11
11
11
12
12
12
12
12
13
13
13
13
12
12
12
12
12
12
12
12
12
12
12
12
12
12
12
12
11
11
11
11
10
10
10
10
10
10
10
10
12
12
12
12
12
12
12
12
13
14
14
14
14
14
14
14
14
14
14
14
14
14
14
14
14
14
14
14
14
14
14
14
14
14
14
14
14
14
14
13
13
13
13
13
14
14
14
14
14
13
13
13
12
12
12
12
12
12
11
11
11
12
12
12
12
12
12
12
12
11
11
11
11
11
11
11
11
11
10
10
10
10
10
10
10
10
10
10
10
10
10
10
10
10
10
10
10
10
10
10
10
9
9
9
9
9
9
9
9
7
7
7
7
8
8
8
8
8
8
8
8
8
8
8
8
8
8
8
8
8
8
8
8
8
8
8
8
8
9
9
10
10
10
10
10
9
9
9
8
8
8
8
8
8
8
8
8
8
8
9
9
8
8
8
8
8
8
8
8
8
8
8
8
8
9
10
10
10
10
10
10
10
10
10
10
10
10
10
10
10
10
10
10
10
10
10
10
10
10
10
10
10
10
10
10
10
10
10
11
11
11
13
13
14
14
14
14
14
13
13
13
13
13
13
13
13
13
13
13
13
13
12
12
11
11
11
11
11
11
11
11
11
11
11
11
11
11
11
11
11
11
11
11
11
12
12
12
12
12
12
12
12
12
12
12
12
12
11
11
11
11
11
11
11
11
11
11
11
11
11
11
11
11
11
11
11
11
11
11
11
11
11
11
11
10
10
11
11
11
11
11
11
11
11
11
11
11
11
11
11
11
11
11
11
11
11
11
11
11
11
11
10
10
9
9
9
9
9
9
9
9
9
9
9
7
7
8
8
8
8
8
8
8
8
8
8
8
9
9
9
9
9
9
9
9
10
10
10
9
9
9
9
9
9
9
10
10
10
10
10
9
9
9
9
9
9
9
9
9
9
9
8
8
9
9
9
9
9
9
9
8
8
8
8
8
8
8
8
8
8
9
10
10
10
10
10
10
10
10
10
10
10
10
10
10
10
10
10
10
10
10
10
11
11
11
11
10
10
10
10
10
10
10
10
10
10
10
10
10
10
10
10
10
10
10
10
10
10
10
10
10
10
10
10
10
10
10
9
9
9
9
9
9
9
9
10
10
11
11
11
11
11
11
11
11
11
11
11
11
12
12
12
12
12
12
12
12
12
12
12
12
12
12
12
12
13
13
13
13
13
13
13
13
13
13
13
13
13
13
13
13
13
12
12
11
11
11
11
11
11
11
11
11
10
10
10
10
11
11
11
10
11
11
10
10
10
10
10
10
10
10
10
10
10
10
10
10
10
10
10
10
10
10
10
10
10
10
10
10
9
9
9
9
9
9
9
9
9
9
9
9
10
9
9
9
9
9
9
9
9
9
9
9
7
7
7
7
7
7
7
7
7
7
8
8
8
8
8
8
7
6
6
6
6
5
5
5
5
5
5
5
5
5
5
5
5
5
5
5
6
6
6
6
6
6
6
6
6
6
8
8
8
8
9
9
9
9
9
9
9
9
9
9
10
10
10
10
10
10
10
11
11
11
11
11
11
11
11
11
11
11
11
11
11
11
11
11
11
11
11
11
11
11
11
11
11
11
11
11
11
11
11
11
11
11
11
11
11
11
11
11
11
11
11
11
11
11
11
11
11
11
11
11
11
11
11
11
11
11
11
11
11
11
11
11
11
11
11
11
11
11
10
10
10
10
10
10
10
10
10
10
11
11
11
11
11
11
10
10
10
10
10
10
10
11
11
11
11
11
11
11
12
12
12
12
12
12
12
12
12
12
12
12
12
12
12
12
12
12
12
12
12
12
12
12
12
12
12
12
14
13
14
14
14
14
14
14
15
15
15
15
15
15
15
14
12
12
12
12
11
11
11
11
11
11
11
13
13
13
13
13
13
13
14
14
14
14
14
14
14
14
14
14
14
14
14
14
14
14
13
12
12
12
14
14
14
14
14
14
14
15
15
15
15
15
15
16
16
16
16
16
16
15
15
15
15
15
15
15
15
15
15
15
16
17
17
16
16
16
16
16
16
16
16
16
16
16
17
17
17
17
17
17
17
17
17
17
17
17
17
17
17
17
17
17
17
17
17
17
17
17
17
17
17
17
17
17
17
17
17
17
17
16
16
16
17
17
15
14
14
14
14
14
14
14
14
14
14
14
14
14
14
15
15
16
16
16
16
17
17
17
17
17
17
17
17
17
17
17
17
17
17
17
17
17
17
17
17
17
17
17
17
17
17
17
17
17
17
17
17
17
17
17
17
17
17
17
15
13
13
13
13
13
12
12
12
12
12
12
12
12
12
12
12
12
12
12
12
12
12
12
12
12
13
13
13
13
13
13
13
13
13
13
13
13
13
13
13
13
14
14
14
14
13
13
13
13
13
13
13
13
13
12
12
11
11
11
10
10
10
10
10
10
10
10
10
10
10
10
10
10
10
10
10
10
10
10
10
10
10
10
10
10
10
10
10
10
10
10
10
10
10
10
10
10
10
10
10
10
10
10
10
10
10
10
10
10
10
10
10
10
11
11
11
11
11
11
11
11
10
10
10
10
10
10
10
10
10
10
10
9
9
9
9
9
8
8
8
8
8
8
8
8
8
8
8
8
8
8
8
8
8
8
7
7
7
7
7
7
7
7
7
7
7
7
7
7
7
7
7
7
7
7
7
7
7
6
6
6
6
6
6
6
6
6
5
5
5
5
5
5
5
5
5
5
5
5
5
5
6
6
6
6
6
6
6
6
6
6
6
6
6
6
6
6
5
5
5
5
5
5
5
5
5
5
5
5
5
5
5
5
5
5
5
5
5
5
5
5
5
5
5
5
5
5
5
5
5
5
5
5
5
5
5
5
5
5
5
5
5
5
5
5
5
5
5
5
5
5
5
5
5
5
5
5
5
6
6
6
6
6
6
6
6
6
7
6
5
5
5
5
5
6
6
6
6
6
6
6
6
7
7
7
7
7
7
7
7
7
7
8
8
8
8
9
9
9
9
9
10
10
10
10
10
10
10
10
10
10
10
10
10
10
10
10
10
10
10
10
10
10
10
10
10
10
10
10
10
10
10
10
10
10
10
10
10
10
10
10
10
10
10
10
10
10
10
10
10
10
10
10
9
9
9
9
9
9
9
9
9
9
9
9
9
9
9
9
9
9
9
9
9
9
9
9
9
9
9
9
9
9
9
9
9
9
9
9
9
9
9
8
8
8
8
8
8
8
8
8
8
8
8
8
7
7
7
7
7
7
7
8
8
9
9
8
8
8
8
8
8
8
8
8
8
8
8
8
8
8
8
9
9
9
9
9
9
9
9
8
8
8
8
8
8
8
8
8
6
6
6
6
6
5
5
5
5
5
5
5
5
5
5
5
5
5
5
5
5
5
5
5
5
5
5
5
5
5
5
5
5
5
5
5
5
5
5
5
5
5
5
5
5
5
5
5
5
5
5
5
5
5
5
5
5
5
5
5
4
4
4
4
4
4
4
4
4
4
4
4
4
4
4
3
3
3
3
3
2
2
2
2
2
2
2
2
2
3
3
3
3
3
3
3
3
3
2
2
2
2
2
2
2
3
3
3
4
4
4
4
4
4
4
4
4
4
4
4
4
4
4
4
4
4
4
5
5
6
6
6
6
6
6
6
6
6
6
6
6
6
7
7
7
7
7
7
7
7
7
7
7
7
7
7
7
7
7
7
7
7
7
7
7
7
7
7
7
7
7
7
7
7
7
7
7
7
7
7
7
7
7
7
7
7
7
7
7
8
8
8
8
8
8
8
8
8
8
8
8
8
8
8
8
8
8
8
8
8
8
8
8
8
8
8
8
8
8
8
8
8
9
9
9
9
9
9
9
9
9
9
9
9
9
9
9
9
9
9
9
9
9
9
8
8
8
9
9
9
9
9
9
9
9
9
9
9
9
9
9
9
9
9
9
9
9
9
9
9
9
9
8
8
8
8
8
8
7
7
7
7
7
7
7
7
7
7
7
7
6
7
8
8
8
8
8
9
9
9
9
9
10
10
10
10
9
9
9
10
10
10
10
10
11
11
11
11
11
11
11
11
11
12
12
12
12
12
12
12
12
12
12
12
12
11
11
11
11
11
11
11
11
11
11
11
11
11
11
11
11
11
11
11
11
11
11
11
11
11
11
11
11
11
11
11
11
11
11
11
11
11
11
11
11
11
11
11
11
11
11
11
11
11
11
11
11
11
11
11
11
11
11
11
11
11
11
11
11
11
11
11
11
11
11
11
11
11
11
11
11
11
11
11
11
11
11
11
11
11
11
11
11
11
11
11
13
13
12
12
12
12
11
11
11
11
11
11
11
11
11
11
11
10
10
10
10
10
10
10
10
10
10
10
10
10
10
9
9
10
10
10
10
9
9
9
10
10
11
11
9
9
9
9
9
9
9
9
9
9
8
8
8
8
7
7
7
7
7
7
8
8
8
8
8
8
8
8
8
8
8
8
9
9
9
9
8
8
8
9
9
9
10
10
10
10
10
10
10
10
10
10
10
10
10
10
10
10
10
10
11
11
11
11
11
11
11
11
11
11
11
11
11
11
11
11
11
11
11
11
11
11
11
11
11
11
12
11
11
11
11
11
11
11
11
11
11
11
11
11
11
11
11
12
12
12
11
11
11
11
11
11
11
11
11
11
11
11
11
11
11
11
11
11
11
11
11
11
11
11
11
11
11
11
11
11
11
11
11
11
11
11
11
11
11
11
11
11
11
9
9
9
9
9
9
9
9
9
9
8
8
8
8
8
8
8
8
8
8
8
8
8
8
8
8
8
8
8
8
8
8
8
8
8
8
8
8
8
8
8
7
7
7
8
9
9
9
9
9
9
9
9
10
10
10
10
10
10
10
10
9
9
9
9
9
9
9
9
9
9
9
9
9
9
9
8
8
8
8
8
8
8
8
8
8
8
8
8
8
8
8
8
8
8
8
8
8
8
8
8
8
8
8
7
7
7
7
7
7
7
7
7
7
7
7
7
7
7
7
7
7
7
7
7
7
7
7
7
7
8
8
8
7
7
7
7
7
7
7
7
8
8
8
8
8
8
8
8
8
8
8
8
8
8
8
8
8
8
8
8
8
8
8
8
7
7
7
7
7
7
7
7
7
7
7
7
7
7
7
7
7
7
7
7
7
7
7
7
7
7
7
7
7
6
6
6
5
5
5
5
5
5
5
5
5
5
5
5
5
5
5
5
5
5
4
4
4
4
4
4
4
4
4
3
3
3
3
3
3
4
4
4
4
4
4
4
4
3
3
3
3
3
3
3
3
3
3
3
3
3
3
3
3
4
4
4
4
4
4
4
4
4
4
4
4
4
4
5
5
5
5
5
5
5
5
5
5
5
5
5
5
5
5
5
6
6
7
7
7
7
8
8
8
8
8
8
8
8
8
9
9
10
10
10
10
10
10
9
9
10
10
10
9
9
9
9
9
9
9
9
9
9
9
9
9
9
9
9
9
9
9
9
9
9
9
9
9
10
10
10
10
10
10
10
10
10
10
10
10
10
10
10
10
10
10
10
10
10
10
10
10
10
10
10
10
10
10
10
10
10
10
10
10
10
10
10
10
10
10
10
10
10
10
10
10
11
11
11
11
11
11
11
11
11
11
11
11
11
11
12
12
12
12
12
12
12
12
12
12
12
12
12
12
12
12
12
12
12
12
12
12
12
12
12
12
12
11
11
11
11
11
11
11
11
11
11
11
11
11
11
11
11
11
11
11
11
11
11
11
11
11
10
10
10
9
9
9
9
10
9
10
10
10
10
10
10
10
9
9
9
9
9
9
9
9
9
9
9
9
9
9
9
9
9
9
9
9
9
9
9
9
11
11
11
11
11
11
11
11
11
11
11
11
12
12
12
12
12
12
12
12
12
13
13
13
13
13
13
13
13
13
13
13
13
12
12
12
12
12
12
12
12
12
12
11
11
11
11
11
11
12
12
12
13
13
13
13
11
11
11
11
11
11
11
11
11
11
11
11
11
11
10
10
10
10
10
10
10
10
10
10
10
10
10
10
10
10
10
10
10
10
10
10
10
10
11
11
11
11
11
11
11
10
9
8
8
8
8
8
8
8
8
8
8
8
8
8
8
8
8
8
8
8
8
8
8
8
8
8
8
8
8
8
8
8
8
8
8
8
8
8
8
8
8
8
8
8
8
8
8
8
7
7
6
6
6
6
6
6
7
7
7
6
6
6
6
6
6
6
6
6
6
6
7
7
7
7
7
6
6
6
6
7
7
7
7
7
7
6
6
6
6
6
6
6
6
6
6
6
6
6
6
6
6
6
6
6
7
6
6
6
6
6
6
6
6
6
6
6
6
6
6
6
7
7
7
7
7
7
7
7
7
8
8
8
8
8
8
8
8
8
8
8
8
8
8
8
8
8
8
8
8
8
8
8
8
8
8
8
8
8
8
8
8
8
8
8
8
8
8
8
8
8
8
9
9
9
9
10
10
10
10
10
10
10
11
11
11
11
11
12
12
12
12
12
11
12
12
12
12
12
12
12
12
12
12
12
13
13
13
13
13
13
13
13
13
13
13
13
13
13
13
13
13
13
13
13
13
13
13
13
13
13
13
13
13
13
13
13
13
13
13
13
13
13
13
13
13
13
13
13
13
13
13
13
13
13
13
13
13
12
12
12
12
12
12
12
12
12
12
12
12
12
11
11
11
11
11
11
11
11
11
11
11
11
11
11
11
11
11
11
11
11
11
11
11
11
11
11
11
11
11
11
11
11
11
11
11
11
11
12
12
11
11
11
11
11
11
11
11
11
11
11
11
11
11
11
10
8
8
8
8
8
8
8
8
8
8
8
8
8
8
8
8
8
8
8
8
8
8
8
8
8
8
8
8
8
9
9
9
9
9
9
8
8
7
7
7
7
7
7
7
7
7
7
7
7
7
7
7
7
7
7
7
7
7
7
7
7
7
7
6
6
6
6
6
6
6
6
6
6
6
5
5
5
5
5
5
5
5
5
5
5
5
5
5
5
5
5
5
5
5
5
5
5
5
5
5
5
5
5
5
5
5
5
5
5
5
5
5
5
5
5
5
5
5
4
4
4
4
4
4
4
4
4
4
4
4
4
4
4
5
5
5
5
5
5
5
5
5
5
5
5
5
5
5
5
5
5
5
5
5
5
5
5
5
5
5
5
5
5
5
5
5
5
5
5
5
5
5
5
5
5
5
5
5
5
5
5
5
4
4
4
4
4
4
4
5
4
4
4
4
4
4
4
4
4
4
5
5
5
5
5
5
5
5
5
5
5
5
5
5
5
5
5
5
5
5
5
5
5
5
5
5
5
5
5
5
5
5
5
5
5
5
5
5
5
5
5
5
5
5
5
5
5
5
5
5
5
5
5
5
5
5
4
4
4
4
4
4
4
4
4
4
4
4
4
4
4
4
4
4
4
5
5
5
5
5
5
5
5
5
5
5
5
5
5
5
5
5
5
5
5
5
5
6
6
6
6
6
6
6
6
6
6
6
6
6
6
6
6
6
7
7
7
7
7
7
7
7
8
8
8
8
8
8
8
8
8
8
8
8
8
8
8
8
8
8
8
8
8
8
8
8
8
8
8
8
8
8
8
8
8
8
8
8
8
8
8
8
8
8
8
8
8
8
8
9
9
9
9
9
9
9
9
9
9
9
9
9
10
10
10
10
11
11
11
11
11
11
11
12
12
12
12
12
12
12
12
13
13
13
13
13
13
13
13
13
13
13
13
14
15
15
15
15
15
15
14
14
14
14
14
14
15
15
15
15
15
15
15
15
15
15
15
15
15
15
15
15
17
17
17
16
16
16
16
16
16
16
16
16
16
16
16
16
16
16
15
15
15
15
15
15
14
16
17
16
15
15
15
15
16
16
16
16
16
15
16
16
16
16
15
15
15
15
15
15
15
15
15
16
16
16
16
16
16
16
16
16
16
16
16
16
16
16
16
16
16
16
16
15
15
15
15
15
15
15
15
15
15
15
15
15
15
15
15
15
14
14
13
13
13
13
13
13
13
13
13
12
12
11
11
11
11
11
11
11
11
11
11
11
11
11
11
11
11
11
11
11
11
11
11
11
11
11
11
11
12
12
12
13
13
13
13
13
12
12
12
12
12
12
12
12
12
12
12
12
12
12
12
12
12
12
12
12
12
12
12
12
11
11
11
11
11
11
11
11
11
11
11
11
11
11
10
10
10
10
11
11
11
11
11
11
11
11
11
11
11
11
11
11
11
11
11
11
11
11
11
11
11
11
11
11
11
11
11
11
11
11
11
11
12
12
12
12
12
12
12
12
12
12
12
12
11
11
11
11
11
11
11
11
11
11
11
11
11
11
11
11
11
11
11
11
11
11
12
13
13
13
13
13
13
13
13
13
13
14
15
15
15
15
15
14
14
14
14
14
14
14
14
14
13
13
13
13
13
13
13
13
13
13
12
12
12
12
11
11
11
11
11
11
11
11
11
11
11
11
11
11
11
11
11
11
11
11
11
11
11
11
11
11
11
11
11
11
11
11
11
11
11
11
10
10
10
10
10
10
10
10
10
10
10
10
10
9
10
10
10
10
10
10
10
10
10
10
10
11
11
11
11
11
11
11
11
11
11
11
11
10
10
10
10
10
10
10
10
10
11
11
11
11
11
11
11
11
11
11
11
11
11
11
11
11
11
11
11
11
11
11
11
11
11
11
11
11
11
11
11
11
11
11
11
11
11
11
11
10
10
10
10
10
10
10
9
9
9
9
9
8
8
9
9
9
9
9
9
9
9
9
9
9
9
9
9
8
8
8
8
8
8
8
8
8
8
7
7
7
7
7
7
5
5
5
5
5
5
5
5
5
5
5
5
5
4
4
3
3
3
4
4
4
4
4
4
4
4
4
4
4
4
4
4
4
4
4
4
4
4
4
4
4
4
4
4
4
4
4
4
4
4
4
4
4
3
3
3
3
2
3
3
3
3
3
3
3
3
3
3
3
3
3
3
3
3
3
3
3
3
3
3
3
3
3
3
3
3
3
3
3
3
3
3
3
3
3
3
3
3
3
3
3
3
3
3
3
3
3
3
3
3
3
3
3
2
2
2
2
2
2
2
2
2
2
2
2
2
2
2
2
2
2
3
3
3
3
3
3
3
3
3
3
3
3
3
3
3
3
3
3
3
4
4
4
4
5
5
5
5
5
5
5
5
5
5
5
5
5
4
4
4
4
4
4
4
4
4
4
4
4
4
4
4
4
4
4
4
4
4
4
4
4
4
4
4
4
4
4
4
5
5
5
5
5
5
5
5
5
5
5
5
5
5
5
5
5
5
5
5
5
5
5
5
5
5
5
5
5
5
5
5
5
5
5
6
6
7
7
7
7
7
7
7
7
7
7
7
7
7
7
7
7
7
7
7
7
8
8
8
8
8
8
8
8
8
8
8
8
8
8
9
9
9
9
9
9
9
9
9
9
9
8
8
8
9
10
10
10
10
11
11
11
11
11
11
11
11
11
11
11
11
11
11
11
11
11
11
11
11
11
11
11
11
11
11
11
11
11
11
11
11
11
11
10
10
10
10
10
10
10
10
10
10
10
10
10
10
10
10
10
10
10
10
10
9
9
9
9
9
10
10
10
10
10
10
10
10
10
9
8
8
8
8
8
8
8
8
8
8
8
8
8
8
8
8
9
11
11
11
11
11
11
11
11
11
11
11
11
11
11
11
11
11
11
11
11
11
11
10
10
10
10
10
10
10
10
10
10
10
10
10
10
10
10
10
10
10
10
10
10
10
10
10
10
10
10
10
10
10
10
10
10
10
10
10
10
10
10
10
10
10
10
10
10
11
11
11
11
11
11
11
11
11
11
11
11
11
11
11
11
11
11
11
11
11
11
11
11
11
11
11
11
11
11
11
11
11
11
11
11
11
11
11
11
11
11
11
11
11
11
11
11
11
11
11
11
11
11
11
11
11
11
11
11
11
11
11
11
11
11
10
10
10
9
9
9
9
10
10
10
10
9
9
8
8
8
8
8
8
8
8
8
9
9
9
9
9
9
9
9
9
9
9
9
9
9
9
9
9
9
9
9
10
9
8
8
8
8
8
8
8
8
8
8
8
7
7
7
7
7
7
7
7
7
8
8
7
7
7
7
7
7
7
7
7
7
7
7
7
7
7
7
7
7
7
7
7
7
7
7
7
7
7
7
7
7
6
6
6
6
6
5
5
5
5
5
5
5
5
5
5
5
5
5
5
5
5
5
5
5
5
5
5
5
5
5
5
5
5
5
5
5
5
5
5
5
5
5
5
5
5
4
4
4
4
4
4
4
4
4
4
4
5
5
5
5
5
5
5
5
5
5
5
5
5
5
5
5
5
5
5
5
5
5
5
5
5
4
4
4
4
4
4
4
4
4
4
4
4
4
4
5
5
5
5
5
5
5
5
5
5
5
5
5
5
5
4
4
4
4
4
4
4
4
4
4
4
4
4
4
4
4
4
4
4
4
4
4
4
4
4
4
3
3
3
3
3
3
2
2
2
2
4
4
4
5
5
5
5
5
5
5
5
5
5
5
5
5
5
5
5
5
5
5
5
5
6
6
6
6
6
6
6
6
6
6
6
6
6
6
6
6
6
6
6
6
6
6
6
6
6
6
6
6
6
6
6
6
6
6
6
6
6
6
6
6
6
6
6
6
7
7
7
7
7
7
7
7
7
7
7
7
7
7
8
8
8
8
8
8
8
8
8
9
9
9
9
9
9
9
9
9
9
9
9
9
9
9
9
9
9
9
9
9
8
8
8
8
8
8
8
8
8
8
8
8
8
8
8
8
8
8
7
7
8
8
8
8
8
8
8
9
9
9
9
9
9
9
9
8
8
8
8
8
8
9
9
9
8
9
9
9
9
9
9
9
9
9
9
9
9
9
9
9
9
9
9
9
9
9
10
11
11
11
11
11
11
11
11
11
11
11
11
11
11
11
10
10
10
10
10
10
10
10
10
10
9
9
9
9
9
9
9
9
9
9
9
9
9
9
9
9
9
9
9
9
9
9
9
9
9
9
9
9
9
9
9
9
9
9
9
7
7
7
7
7
7
7
7
7
8
8
8
8
8
8
8
8
8
8
8
8
8
8
7
7
7
7
6
6
6
5
6
6
6
6
6
6
5
5
5
5
5
5
5
5
5
5
5
5
5
5
5
5
5
5
5
5
5
5
5
5
5
5
5
5
4
4
4
4
4
4
4
4
4
4
4
4
4
4
4
4
4
4
4
4
4
4
5
5
5
5
5
5
5
5
5
5
5
5
5
5
5
5
5
5
5
5
5
5
5
5
5
6
6
6
6
6
6
6
6
6
6
6
6
6
6
6
6
6
6
6
6
6
6
6
6
6
7
7
7
7
7
7
7
7
7
7
7
7
7
7
7
7
7
7
7
6
6
6
6
6
6
6
6
6
6
6
6
7
7
7
7
7
7
7
7
7
7
7
7
7
7
7
7
7
7
7
7
7
7
7
7
7
7
7
6
6
6
6
6
6
6
6
6
6
6
6
6
6
6
6
6
6
6
6
5
5
5
5
5
5
5
5
5
5
5
5
5
5
5
5
5
5
5
5
5
5
5
5
5
5
5
5
5
5
5
5
5
5
5
5
5
5
5
5
5
5
5
5
5
5
5
5
5
5
5
5
5
5
5
5
5
5
5
5
5
5
5
5
5
5
5
5
5
5
5
5
5
5
5
5
5
5
5
5
4
4
4
4
4
4
4
4
4
4
4
4
4
4
4
4
4
4
4
4
4
4
4
4
4
4
4
4
4
4
4
4
4
4
4
4
4
4
4
4
3
3
3
3
3
3
3
3
3
3
3
3
3
3
3
3
3
3
3
3
3
3
4
4
4
4
4
4
4
4
4
4
4
4
4
4
4
4
4
4
4
4
4
4
4
4
4
4
4
4
4
4
5
5
5
5
5
5
5
5
5
5
5
5
5
5
5
5
5
5
5
5
5
5
5
5
5
5
5
5
5
5
5
5
5
6
6
6
6
7
7
8
9
9
9
10
10
10
10
10
10
9
10
9
9
9
9
9
9
9
9
9
9
9
9
10
10
10
11
11
11
11
11
11
11
11
11
11
11
11
11
11
11
11
11
11
11
11
11
11
11
11
11
11
11
11
11
11
11
12
12
11
11
11
11
11
11
11
11
11
11
11
11
11
11
11
11
11
11
11
11
11
11
11
11
11
11
11
11
11
11
11
11
11
11
11
10
10
10
10
10
10
10
10
10
10
10
11
11
11
11
11
11
11
11
11
11
11
11
11
11
11
11
11
11
11
11
12
12
12
12
12
12
12
12
12
12
12
12
12
12
12
12
11
11
11
11
11
11
11
11
11
11
11
11
11
11
11
11
11
11
11
11
11
11
11
11
11
11
11
11
11
11
11
11
11
11
11
11
11
11
11
11
11
11
11
11
11
11
11
11
11
11
11
12
12
12
12
12
12
12
12
13
13
13
13
12
11
11
11
11
11
11
11
11
11
11
11
11
11
11
11
11
11
11
11
11
11
11
11
11
11
11
11
11
11
11
11
11
10
10
10
11
11
11
11
11
11
10
10
10
10
10
10
10
10
10
10
10
10
10
10
10
10
10
10
10
10
10
10
10
10
10
10
10
10
10
9
9
9
9
9
9
9
9
9
9
9
9
9
9
9
9
9
8
8
8
8
8
8
8
8
8
8
8
8
8
8
8
8
8
8
8
8
8
8
8
8
8
8
8
8
8
8
8
8
8
8
8
8
8
9
9
9
9
9
9
9
9
9
9
9
9
9
9
9
8
8
8
8
8
8
8
8
8
8
8
8
8
8
7
7
7
6
6
6
7
7
7
6
6
6
6
6
6
6
6
8
8
8
8
8
8
8
8
8
8
8
8
9
10
10
10
10
10
10
10
11
11
11
11
11
11
11
11
11
11
11
9
9
9
9
9
9
10
10
10
10
10
10
10
10
10
11
11
11
11
11
11
11
11
11
11
11
11
11
11
11
12
12
12
12
12
12
12
13
13
13
13
13
14
14
14
14
14
13
13
13
13
13
13
13
13
13
13
13
12
12
13
13
13
13
13
13
13
13
13
13
13
13
13
13
13
13
13
13
13
13
13
13
13
13
13
13
13
13
13
13
13
13
13
13
13
13
13
13
13
13
13
13
13
13
13
13
14
14
15
15
15
15
16
17
17
17
17
16
16
16
16
16
16
16
16
17
16
16
14
11
11
11
12
12
12
12
12
12
12
12
12
12
12
12
12
12
12
13
13
13
13
12
12
12
12
12
12
12
11
11
11
11
11
11
11
11
11
11
11
11
11
11
11
11
11
11
11
11
11
11
11
11
11
11
11
11
11
11
11
11
11
11
11
11
11
11
11
11
11
11
11
11
11
11
11
11
11
11
11
11
11
11
11
11
11
11
10
10
10
11
11
11
11
11
11
11
11
11
11
10
10
10
10
10
10
10
10
10
11
11
11
11
11
11
11
11
11
11
11
11
11
11
11
11
10
9
9
9
9
9
9
9
9
8
8
8
8
8
7
9
9
9
9
9
8
8
8
8
7
8
8
8
8
8
8
8
8
8
8
7
7
7
7
7
7
7
7
7
7
7
7
7
7
7
7
7
7
7
7
7
7
7
7
7
7
7
6
6
6
6
6
6
6
5
6
6
6
6
6
6
6
6
6
6
6
6
6
6
6
6
7
7
7
7
7
7
7
7
7
7
7
7
7
7
7
7
7
8
7
7
7
7
7
7
6
7
7
7
7
7
7
8
8
8
8
8
8
8
8
8
8
8
8
8
8
8
8
8
8
8
8
8
8
8
8
7
7
7
6
6
7
7
7
7
7
7
7
7
6
6
6
6
6
6
8
9
10
11
11
11
11
11
11
11
11
11
11
11
11
11
11
11
11
11
11
11
11
11
12
12
12
13
13
13
13
13
13
13
15
15
15
15
15
15
15
15
15
15
15
15
15
15
15
15
15
15
15
15
15
15
15
15
15
15
15
15
15
15
16
16
16
16
16
16
16
16
16
16
16
16
16
15
15
15
15
15
15
15
15
15
15
15
15
15
15
15
15
15
15
15
15
15
15
15
15
15
15
15
15
15
15
16
16
16
16
16
16
16
16
16
16
15
15
15
14
14
14
14
14
14
14
14
15
15
15
15
16
16
16
16
16
16
15
15
15
15
15
15
16
16
15
15
15
15
15
15
15
15
15
15
15
15
15
15
15
15
15
15
15
15
15
15
15
15
15
16
16
16
16
16
16
16
16
16
16
16
16
16
16
16
15
14
14
14
14
14
14
14
14
14
14
16
16
16
16
16
16
16
16
17
17
17
17
17
17
17
17
17
17
17
17
17
17
17
17
17
17
17
17
17
17
18
18
18
18
17
17
17
17
17
17
17
17
17
17
17
17
17
17
17
17
17
17
17
17
17
17
17
17
17
17
17
17
17
17
17
17
17
17
16
16
16
16
16
16
16
16
16
16
16
16
16
16
16
16
16
16
16
16
15
15
15
15
15
15
15
15
15
15
15
15
15
15
15
15
16
16
16
16
16
15
15
15
15
15
15
15
15
15
15
15
15
15
15
13
14
14
14
12
12
11
11
11
11
11
11
11
10
10
10
10
10
10
10
10
10
10
10
9
9
9
8
8
8
6
6
6
6
6
6
6
7
7
7
7
7
7
7
7
7
7
7
7
7
7
7
7
7
7
7
7
7
7
7
7
7
7
7
7
7
5
5
5
5
5
5
5
5
5
5
5
5
5
4
4
4
4
4
4
4
4
4
4
4
4
4
4
4
4
4
4
4
4
4
4
4
4
4
4
4
4
4
4
4
4
4
4
5
5
5
5
5
5
5
5
5
5
5
5
5
5
5
5
5
5
5
5
5
5
4
4
4
4
4
4
4
5
5
6
6
9
8
8
8
8
8
8
8
8
8
8
8
8
8
8
8
8
8
8
8
8
8
8
8
7
7
7
9
9
9
9
9
9
9
9
9
9
9
9
9
9
9
9
9
9
9
9
9
9
9
9
9
9
9
9
9
11
11
11
12
12
12
12
12
12
12
12
12
12
12
12
12
12
12
12
12
12
12
12
12
12
12
12
13
13
15
15
15
15
15
15
15
16
16
16
16
16
16
16
16
16
15
15
15
15
15
15
15
15
15
14
14
14
14
14
14
14
13
14
14
14
14
13
13
13
13
13
13
12
12
12
12
12
12
12
12
12
12
12
12
12
12
12
12
12
12
12
12
12
12
12
12
12
12
12
12
12
12
12
12
12
12
12
12
12
12
12
12
12
12
12
12
12
12
12
12
12
12
12
12
12
12
12
12
12
12
12
12
12
12
12
12
12
12
11
11
11
11
11
11
11
11
11
11
11
11
11
11
11
11
11
10
11
11
11
11
11
11
11
10
10
9
8
8
8
8
8
8
8
8
8
8
7
7
7
7
7
7
7
7
7
7
7
7
7
7
7
7
7
7
5
5
5
5
6
6
6
6
6
5
5
5
5
5
5
5
5
5
5
5
5
5
5
4
4
4
4
4
4
4
4
4
4
5
5
5
5
5
5
5
5
5
5
5
5
5
5
5
4
4
3
3
3
3
3
3
3
3
3
3
3
3
3
3
3
3
3
3
3
3
3
4
4
4
4
4
4
4
4
4
4
4
4
4
5
5
5
5
5
5
6
6
6
6
6
6
6
6
6
6
6
6
6
6
6
6
6
6
6
6
6
6
6
6
6
6
6
6
6
6
6
6
6
6
6
6
6
6
6
6
6
6
6
6
6
6
6
6
6
6
6
6
6
6
6
6
6
6
6
6
6
6
6
5
5
5
6
6
6
6
6
6
6
6
6
6
6
6
6
7
7
7
7
7
7
7
7
7
7
7
7
7
7
7
7
7
7
7
7
7
7
7
7
7
7
7
7
7
7
7
7
7
7
8
7
7
7
7
7
7
7
7
7
7
7
7
7
7
7
7
7
7
6
6
6
6
5
5
5
5
5
5
5
5
5
5
5
5
5
5
5
6
6
6
6
6
6
6
6
6
6
6
6
6
6
6
7
7
7
8
8
9
8
8
8
8
8
8
8
8
8
7
7
7
7
7
7
7
7
7
7
7
7
7
7
7
7
7
7
7
7
7
7
7
7
7
7
7
7
8
8
8
8
8
8
8
8
8
8
8
8
8
8
8
8
8
8
8
8
7
7
7
7
7
7
7
7
7
7
7
7
7
7
7
8
8
8
8
7
7
7
7
7
7
7
7
7
7
7
7
7
7
7
7
7
7
7
7
7
7
7
7
7
7
7
7
7
7
7
7
7
7
8
8
8
8
8
8
8
8
8
8
8
8
8
8
8
8
8
8
8
8
8
8
8
8
8
8
8
8
8
8
8
8
8
8
8
8
7
7
6
6
6
6
6
6
6
6
6
6
6
6
6
6
6
6
6
6
6
6
6
6
6
5
5
5
5
5
5
5
5
5
5
5
5
5
5
5
5
5
5
5
5
5
5
5
5
5
5
5
5
5
5
5
5
5
5
5
5
5
2
2
1
1
1
1
1
1
1
1
1
1
1
0
0
0
0
0
0
0
0
0
0
0
0
0
0
0
0
0
0
0
0
1
2
2
2
2
3
3
3
3
2
2
2
2
2
2
2
2
2
2
2
2
2
2
2
2
2
2
2
2
2
2
2
2
2
2
2
2
2
2
2
2
2
2
2
2
2
2
2
3
3
3
3
3
3
3
3
3
3
3
3
3
3
3
3
3
3
3
3
3
3
3
3
3
3
3
4
4
4
4
4
4
4
4
4
4
4
4
4
4
4
4
5
5
5
5
5
5
5
6
6
6
6
6
6
6
6
6
6
6
6
6
6
6
6
6
6
6
6
6
6
6
6
6
6
6
6
6
7
7
7
7
7
7
7
7
7
7
7
7
7
7
7
7
7
7
7
7
7
7
7
7
7
7
7
7
7
8
8
8
8
9
9
9
9
9
9
9
9
9
9
9
9
9
9
9
10
10
10
10
10
10
10
11
11
11
11
11
11
11
11
11
11
11
11
11
11
11
11
11
11
11
11
11
11
11
11
11
11
11
11
11
11
12
12
12
12
12
12
12
12
12
12
12
11
11
11
11
11
11
11
11
11
11
11
11
11
11
12
12
12
12
12
12
12
12
12
12
12
12
13
13
14
14
14
14
13
13
13
13
14
14
14
14
14
14
14
14
14
14
14
11
11
11
11
11
11
11
11
11
11
11
11
10
10
10
10
10
10
10
10
10
10
10
11
11
11
11
11
11
11
11
11
11
11
11
11
11
11
11
11
11
11
11
11
11
11
10
10
10
10
9
9
9
9
9
9
9
9
8
7
7
7
7
7
7
7
7
7
7
7
8
8
8
8
8
8
8
8
8
8
8
8
7
7
7
7
7
7
7
7
7
7
7
7
7
7
7
7
7
7
7
7
7
7
7
7
7
7
7
7
7
7
7
7
7
7
7
7
7
7
6
6
6
6
7
7
7
8
8
8
8
7
7
7
7
7
7
7
7
7
7
7
6
6
5
5
5
5
5
5
5
5
5
5
5
5
5
5
5
5
5
6
6
6
6
7
7
7
7
7
8
8
8
8
8
8
8
8
8
8
8
8
8
8
8
8
8
8
8
8
8
8
8
8
8
8
8
8
8
8
8
8
8
9
9
9
9
9
9
9
9
9
9
9
9
9
9
9
9
9
9
9
9
9
9
9
9
9
10
10
9
8
8
8
8
8
7
7
7
7
7
7
7
8
8
8
8
8
8
8
8
8
8
8
8
8
8
8
8
8
8
8
8
8
8
8
8
8
8
8
8
8
8
8
8
8
8
8
8
8
8
8
8
8
8
8
8
8
8
8
7
7
7
8
10
11
11
11
11
11
11
11
11
12
12
12
12
12
12
12
11
11
11
11
11
11
11
11
11
11
11
11
11
11
11
11
11
11
11
11
11
11
11
11
11
11
11
11
11
11
11
11
11
11
11
11
11
11
11
11
11
11
11
11
11
12
12
12
12
12
12
12
12
12
12
12
13
13
13
13
13
13
13
14
14
14
15
15
14
14
14
14
13
13
13
13
13
13
13
13
13
14
13
14
14
14
14
14
14
15
15
16
15
15
15
15
15
15
14
14
14
14
14
14
14
14
14
14
14
14
15
15
15
15
15
15
15
15
15
15
15
15
15
15
15
15
15
14
14
14
14
14
14
14
14
14
14
13
13
12
12
12
12
12
12
12
12
13
13
14
14
14
14
14
14
14
14
14
14
15
15
15
15
15
15
15
15
14
14
14
14
14
14
14
14
14
14
14
14
13
13
13
13
13
13
13
13
13
13
11
11
11
11
11
11
12
12
11
11
11
11
11
11
11
11
11
11
11
11
11
11
11
11
11
11
11
11
11
10
10
10
10
10
10
10
10
10
10
10
10
10
10
10
10
10
9
9
9
9
8
7
7
7
7
7
7
7
7
7
7
7
7
6
6
6
6
6
6
6
6
6
6
6
6
6
6
6
6
6
6
6
6
6
6
6
6
5
5
5
5
5
5
5
5
5
5
5
5
5
5
5
5
5
5
5
4
4
4
4
4
4
4
4
4
4
4
4
4
4
4
4
4
3
3
3
3
3
3
3
3
4
4
5
5
5
5
5
5
5
5
4
4
4
5
5
5
5
5
5
5
5
5
5
5
5
5
5
5
5
5
5
5
6
6
6
6
6
6
6
6
6
6
6
6
6
6
6
6
6
7
7
7
7
7
7
7
7
7
7
7
7
7
7
7
7
7
7
7
7
7
8
8
8
8
8
8
7
7
7
7
7
7
7
7
7
7
7
7
7
7
8
8
8
8
8
8
8
8
8
8
8
8
8
8
8
8
8
8
8
8
8
8
8
8
8
8
8
8
8
8
8
8
8
8
8
8
8
8
8
8
8
8
8
7
7
7
7
7
7
7
7
7
7
7
7
7
7
7
7
7
7
7
7
7
7
7
7
7
7
7
7
7
7
7
7
7
7
7
7
8
8
8
8
7
7
7
7
7
7
7
7
8
8
8
9
9
9
9
9
9
9
9
9
9
9
9
9
9
9
9
9
9
9
9
9
9
9
9
9
9
9
9
9
8
8
8
8
8
8
7
7
7
7
6
6
6
6
6
6
6
6
6
7
7
7
7
7
7
7
7
7
7
7
7
7
7
7
7
7
7
7
7
7
7
7
7
7
7
7
8
8
8
8
8
8
8
8
8
8
9
9
9
9
10
10
10
10
10
10
10
10
9
9
9
9
9
9
9
9
9
9
9
9
10
10
10
10
10
10
10
10
10
10
10
10
10
10
9
9
9
9
9
8
8
8
8
8
9
9
9
9
9
9
9
9
9
9
9
9
9
9
9
9
9
9
9
8
9
9
9
9
9
9
9
9
9
9
9
8
8
8
8
8
8
8
7
7
8
8
8
8
8
8
8
8
8
8
8
8
8
8
8
8
8
8
8
8
8
8
7
7
7
7
8
8
8
8
8
8
9
9
9
9
8
9
9
9
9
9
9
9
9
9
9
9
9
9
9
9
9
9
9
9
9
9
9
9
9
9
9
9
9
9
9
9
9
9
9
9
9
9
9
9
9
9
9
9
9
9
9
9
9
9
9
9
8
8
8
8
8
8
8
8
8
8
8
8
8
8
7
7
7
7
7
7
7
7
7
7
7
6
6
6
6
7
7
7
7
7
7
7
7
7
7
7
6
6
6
6
6
6
6
6
6
6
5
5
5
5
5
5
5
5
5
5
5
5
5
5
6
6
6
6
6
6
6
6
6
6
6
6
6
6
6
6
6
6
6
6
6
6
6
6
6
6
6
6
6
6
6
7
7
7
7
7
7
7
7
6
6
6
6
6
6
6
6
6
6
6
6
6
6
6
6
6
6
6
6
6
6
6
6
6
6
6
6
6
7
7
7
7
7
7
7
7
7
7
7
8
8
8
8
8
8
8
8
8
8
8
8
8
7
7
8
8
8
8
9
9
9
9
9
10
10
10
10
10
10
10
10
10
10
10
10
10
10
10
10
10
10
10
10
10
10
10
10
10
10
10
10
10
10
10
11
11
11
11
11
11
11
11
11
11
11
11
11
11
11
11
11
11
11
12
12
12
12
12
12
13
13
13
13
13
14
14
14
14
14
14
14
14
14
14
14
14
14
14
14
14
14
14
14
14
14
14
14
14
14
14
13
14
14
15
14
14
14
13
13
13
13
13
13
13
13
13
13
13
13
13
13
13
13
13
13
13
13
13
13
13
13
13
13
13
13
13
13
13
13
14
15
15
15
15
15
15
16
16
16
16
16
16
16
16
16
16
16
16
16
16
15
15
15
15
15
15
15
15
15
15
15
15
15
14
14
14
14
14
14
14
14
14
14
14
14
14
15
15
15
15
16
16
16
16
16
16
16
16
16
16
16
16
16
16
16
16
16
16
16
16
16
16
15
15
15
15
15
15
15
15
15
14
14
14
14
13
13
12
12
12
12
12
12
12
11
11
11
11
11
11
11
11
12
11
11
11
11
11
11
11
11
11
11
11
11
11
11
11
11
11
11
11
11
11
11
11
11
11
11
11
11
11
11
11
11
11
10
10
11
11
11
11
11
11
11
11
11
11
11
11
11
11
11
11
10
10
10
9
9
9
9
9
9
9
9
9
9
9
9
9
9
9
9
9
9
10
10
10
10
10
10
10
10
10
10
10
11
11
11
11
11
11
11
11
11
11
11
11
10
9
9
9
9
9
9
9
10
10
10
10
9
11
11
11
11
11
11
11
11
11
11
11
11
11
11
11
11
11
11
12
12
12
12
12
12
12
12
11
11
11
11
11
11
11
11
11
11
11
12
11
11
11
11
11
11
11
11
11
11
11
11
11
11
11
11
11
10
10
10
9
9
9
9
9
9
9
9
9
9
9
8
8
8
8
8
8
8
8
8
8
8
8
8
8
8
7
7
7
7
7
7
7
7
7
7
7
7
7
7
7
7
7
7
7
7
7
6
6
6
6
6
6
6
6
6
6
6
6
6
6
6
6
6
6
6
6
6
6
6
6
6
6
6
6
6
6
6
6
6
6
6
6
7
7
7
7
6
6
6
5
5
5
5
5
5
5
5
6
6
6
6
6
6
6
6
6
6
5
5
5
5
5
5
5
5
5
5
5
5
5
5
5
5
5
5
5
5
5
6
6
6
6
6
6
6
6
6
6
6
6
6
6
6
6
6
6
6
6
7
7
7
7
7
7
7
7
7
7
7
7
7
7
7
7
7
8
8
8
8
8
8
8
8
7
7
7
8
8
8
8
8
8
8
8
8
8
8
8
8
8
8
8
7
7
7
7
7
7
7
8
8
8
8
8
8
8
8
8
8
8
8
8
8
8
9
9
9
10
10
10
10
10
10
10
10
10
10
11
11
11
11
11
11
11
11
11
11
11
11
11
11
11
11
11
11
11
11
11
11
12
12
12
12
12
12
12
12
12
12
12
12
12
12
12
12
12
12
12
12
12
12
12
12
12
12
12
12
12
12
12
12
12
12
12
12
12
12
12
12
12
12
12
12
12
12
12
12
12
12
12
12
12
12
12
12
12
14
15
15
15
15
15
15
15
15
15
15
15
15
15
15
15
15
15
15
15
15
15
15
15
15
15
15
15
15
14
14
14
14
14
14
14
14
14
15
15
15
15
15
14
14
14
14
14
14
14
13
13
13
13
13
13
13
13
13
13
13
13
13
13
13
12
12
12
12
12
13
13
14
13
13
13
13
13
13
13
13
13
13
12
12
12
12
12
12
12
11
11
11
11
11
11
11
11
11
11
11
11
11
11
11
11
11
11
11
11
11
11
11
11
11
11
10
10
10
10
10
10
10
10
10
10
10
10
10
10
10
10
10
10
10
10
10
10
10
10
10
10
10
10
10
10
10
10
10
10
10
10
10
10
10
9
9
9
9
9
9
9
9
9
9
9
9
9
9
9
9
9
9
10
10
10
10
10
10
10
10
10
10
10
10
10
10
10
9
8
8
9
9
9
9
9
9
10
10
9
9
10
10
10
10
10
10
10
10
10
10
10
10
11
11
11
10
10
10
10
10
10
10
10
10
10
10
10
10
10
10
9
9
9
8
8
8
8
8
8
8
8
8
8
8
8
8
8
8
8
8
8
8
8
7
7
7
7
7
7
7
7
7
7
7
7
7
6
6
6
6
6
6
6
6
6
6
6
6
6
6
6
6
6
6
6
6
6
6
6
6
7
7
7
7
7
7
7
7
7
7
7
7
7
7
7
8
8
8
9
9
9
8
8
8
8
8
8
9
9
9
9
9
9
9
9
9
9
9
9
9
7
7
7
7
7
7
7
7
7
7
8
8
8
8
8
8
7
7
7
7
7
7
8
8
8
8
8
8
8
8
8
7
7
7
7
7
8
10
10
10
10
10
10
10
10
10
10
10
10
10
10
9
9
9
9
9
9
9
9
9
9
9
9
9
9
9
9
9
9
9
9
10
10
10
10
11
11
11
11
11
11
11
11
11
11
12
12
12
12
12
12
12
12
12
12
12
12
12
12
12
12
13
12
12
12
12
11
11
11
11
11
11
11
11
11
11
11
11
11
11
11
11
11
11
11
11
11
11
11
11
11
11
11
11
11
11
11
11
11
11
11
11
11
11
11
11
11
11
11
11
11
11
11
11
11
11
10
10
10
10
10
9
9
9
8
8
9
9
9
9
9
9
9
9
9
9
9
9
9
9
9
9
9
10
10
10
10
11
11
11
11
11
11
12
12
12
12
12
12
12
12
12
12
12
12
12
12
12
12
12
12
12
11
11
11
11
11
11
11
11
11
11
11
11
11
11
11
11
11
11
11
11
11
11
11
11
11
11
11
11
11
11
11
11
11
11
11
11
11
11
11
11
11
12
12
12
12
12
12
12
12
12
13
13
13
13
13
13
13
13
13
13
13
13
13
13
13
13
13
13
13
13
14
14
14
14
14
14
14
14
14
14
14
14
14
14
14
14
14
14
14
13
13
13
13
11
11
11
11
11
11
10
10
10
10
10
10
10
10
9
9
9
9
9
9
9
9
9
9
9
9
9
8
8
8
8
8
8
8
8
8
8
8
8
8
8
8
8
7
7
7
7
7
7
7
7
7
7
6
6
7
6
6
6
6
6
5
5
5
5
5
5
5
5
5
5
5
5
5
5
5
5
5
5
5
5
5
5
5
5
5
5
5
5
5
5
5
5
5
5
5
5
5
5
5
5
5
5
5
5
5
5
5
5
5
5
5
5
5
5
5
5
5
5
5
5
5
5
5
5
5
5
5
5
5
5
5
5
5
5
5
5
5
5
5
5
5
5
5
5
5
5
5
5
5
5
5
5
5
5
5
5
5
5
5
5
5
5
5
5
5
5
5
5
5
5
5
5
5
5
5
5
5
5
5
5
5
5
5
5
5
5
5
5
5
5
5
5
5
5
5
5
5
5
5
5
5
5
5
5
5
5
5
5
5
5
5
5
5
5
5
5
5
5
5
5
5
5
5
5
5
5
5
5
5
5
5
5
5
5
5
5
5
5
5
5
5
5
5
5
5
5
4
3
3
3
3
3
3
3
3
3
3
4
4
4
4
4
4
4
4
4
4
4
4
4
4
4
4
4
4
4
4
4
4
4
4
4
4
4
4
4
5
5
5
5
5
5
5
5
5
5
5
5
5
5
5
5
5
5
5
5
5
5
5
5
5
5
5
5
5
5
5
5
5
5
5
5
5
5
5
5
5
5
5
5
5
5
5
5
5
5
5
5
5
5
5
5
4
4
4
4
4
4
4
4
4
4
4
4
4
4
4
4
4
5
5
5
5
5
5
5
5
5
5
5
5
5
5
5
5
5
5
5
5
5
5
5
5
5
5
5
5
5
5
5
5
5
5
5
5
5
5
4
4
4
4
4
4
4
4
4
4
3
3
3
3
3
3
3
3
3
3
3
3
3
3
3
3
3
3
3
3
3
3
3
3
3
4
4
4
5
5
5
5
5
5
5
5
5
5
5
5
5
5
5
5
5
5
5
5
5
5
5
5
5
5
5
5
5
5
5
5
5
5
5
5
5
5
5
5
5
5
5
5
5
5
5
5
5
5
6
6
6
6
6
6
6
6
5
5
5
5
5
5
5
5
5
5
5
5
5
5
5
5
5
5
5
5
5
5
5
5
5
5
5
5
5
6
6
6
6
6
7
7
8
8
8
9
9
9
9
9
9
9
10
10
10
11
11
11
11
11
11
11
11
11
11
11
11
11
11
11
11
11
11
11
11
11
11
11
11
10
10
10
10
10
10
10
10
10
10
10
11
11
11
11
11
11
11
11
11
12
12
12
12
12
12
12
12
12
13
13
13
13
13
13
13
13
13
14
14
14
13
13
13
13
13
13
13
13
13
13
13
13
13
13
13
13
13
13
13
13
13
13
13
13
14
14
14
14
15
15
15
15
15
14
14
15
15
15
15
15
15
16
16
16
16
16
16
16
16
16
15
15
15
15
15
15
15
15
15
15
15
14
14
13
13
13
14
14
14
14
14
14
14
14
14
14
14
14
14
14
14
15
15
15
15
13
13
13
13
14
14
14
14
13
13
13
13
12
11
11
11
11
11
11
11
11
11
11
11
11
11
11
11
11
11
11
11
11
11
11
11
11
11
11
11
11
11
11
11
12
12
12
12
12
12
12
12
13
13
13
13
13
13
13
13
13
13
14
14
14
15
15
15
15
15
14
14
13
13
13
13
13
13
13
13
13
13
13
13
13
13
13
13
13
13
12
12
12
12
12
12
12
12
12
12
12
12
12
12
12
12
13
13
13
13
13
13
13
13
13
13
13
13
13
13
13
13
13
13
13
13
13
13
12
12
12
12
12
12
12
13
13
13
13
13
14
15
15
15
16
16
16
16
16
16
17
16
16
16
16
16
16
17
17
17
19
19
19
20
21
21
21
21
21
21
21
20
18
18
18
18
18
18
18
18
19
19
19
19
19
19
19
19
19
19
19
19
19
19
20
20
20
20
21
21
22
22
22
22
21
21
21
21
21
21
20
20
20
20
20
20
20
20
20
20
20
20
20
20
20
20
20
20
20
20
20
20
20
21
21
21
21
21
21
21
21
21
21
21
20
20
20
20
20
20
20
20
21
21
20
20
20
20
20
20
20
20
20
20
20
20
19
19
19
19
19
19
19
19
19
19
19
19
20
17
17
17
17
17
17
17
17
18
18
18
18
18
18
18
18
18
18
18
17
18
18
18
18
18
18
18
18
18
18
18
18
16
16
16
16
16
16
16
17
17
17
17
18
18
18
18
18
17
17
16
16
16
16
16
16
16
15
15
15
15
17
17
17
17
17
17
17
17
17
17
17
16
16
16
15
15
16
16
16
16
16
16
16
16
16
16
16
16
16
16
16
16
16
16
17
17
17
17
17
17
17
17
17
16
16
19
19
20
19
19
19
19
19
19
19
21
21
21
21
22
22
22
22
22
22
22
21
21
21
21
21
21
21
21
22
22
22
22
22
22
23
23
23
23
23
22
22
22
22
22
22
22
22
22
22
22
22
23
23
23
23
23
23
23
23
23
22
22
22
22
22
22
22
22
22
22
22
22
22
23
23
23
23
23
23
23
23
23
23
23
23
23
23
23
23
23
23
23
23
23
23
22
22
22
22
22
22
22
22
22
22
22
22
22
22
22
22
22
22
22
22
22
22
22
22
22
21
21
21
20
19
19
19
19
19
19
19
19
19
19
18
18
18
18
17
17
17
17
17
17
17
18
17
17
17
17
17
17
17
17
17
17
17
17
17
17
17
17
15
14
14
14
14
14
14
14
12
12
12
12
12
11
11
11
11
11
11
11
11
11
11
11
11
11
11
11
11
11
11
11
11
11
11
11
11
11
11
11
11
11
11
11
11
11
11
11
11
11
11
11
11
11
11
11
11
11
10
10
10
10
10
10
10
10
10
9
9
9
9
9
8
8
8
8
8
8
8
8
7
7
7
7
7
7
7
7
5
6
6
6
6
6
7
7
7
7
8
8
8
9
9
9
9
9
9
9
10
10
11
11
11
11
11
11
11
11
11
11
11
11
11
10
10
10
10
10
10
11
11
11
11
11
11
11
11
11
11
11
11
11
11
11
11
11
11
11
11
11
11
11
11
11
11
11
11
11
11
11
11
12
11
11
11
11
11
11
11
11
11
11
11
11
11
11
11
11
11
11
11
11
11
11
11
11
11
11
11
11
11
11
11
12
12
12
12
12
12
12
12
13
13
13
13
13
13
13
13
13
13
12
12
12
10
10
10
10
10
10
10
10
10
10
10
10
10
10
10
10
10
10
11
11
11
11
11
11
10
10
10
10
10
10
10
10
9
9
9
9
9
9
9
9
9
9
9
9
9
9
9
9
9
9
9
9
8
9
9
9
9
9
9
9
9
9
9
9
9
9
9
9
9
9
9
9
9
9
9
9
9
9
9
9
9
9
9
9
9
10
10
10
10
10
10
11
10
9
9
9
9
9
9
9
9
9
9
9
9
9
9
9
9
9
9
9
9
9
9
9
9
9
9
9
9
9
9
9
9
9
9
9
9
9
9
10
10
10
10
11
11
11
11
12
12
12
12
12
12
13
13
13
14
14
14
14
14
14
14
14
13
13
13
13
13
13
13
13
13
13
13
13
13
13
14
14
14
14
14
13
13
13
13
13
13
12
12
12
11
11
11
11
11
11
11
11
11
11
11
11
11
11
11
11
11
11
11
11
11
11
11
11
11
11
11
12
12
12
12
12
12
12
12
12
12
12
12
12
12
11
11
11
11
11
11
11
11
11
12
11
11
11
11
11
11
11
11
11
11
11
11
11
11
9
9
9
9
9
7
7
8
8
8
8
7
7
7
7
7
7
7
7
7
7
7
7
7
7
7
7
7
7
7
7
8
8
8
7
7
7
7
7
7
7
7
7
7
7
7
7
7
7
7
7
7
6
6
6
6
6
6
6
6
6
6
6
6
6
6
6
6
6
6
6
6
6
6
6
6
6
6
7
7
7
7
7
7
7
7
8
8
8
8
8
8
8
8
8
8
8
8
8
8
8
8
8
8
8
8
8
10
10
10
10
10
10
10
10
10
10
10
10
10
10
9
9
9
9
9
9
9
9
9
10
10
10
10
10
10
10
10
10
10
10
10
10
10
10
10
10
10
10
10
10
10
8
8
8
8
8
8
8
8
8
8
8
8
8
8
8
9
9
9
9
9
9
9
9
9
9
9
9
9
9
9
9
9
9
9
9
9
9
9
10
10
10
10
10
10
10
10
10
10
10
10
10
10
10
10
10
10
10
10
11
11
11
11
10
10
10
10
10
10
10
11
11
11
11
11
11
11
11
11
11
11
11
10
9
9
9
10
10
9
9
10
10
10
10
10
10
11
11
11
12
12
12
13
13
13
13
13
13
13
13
13
13
13
13
13
13
13
13
14
15
15
15
15
15
15
15
15
15
15
15
15
15
15
15
15
15
16
16
16
16
15
15
15
15
15
15
15
15
15
15
15
15
16
16
16
16
16
16
16
16
16
16
16
16
16
16
17
17
17
17
17
17
17
17
17
17
17
17
17
17
17
17
17
17
17
17
17
17
17
17
17
17
17
17
17
17
17
17
17
17
17
17
17
17
17
17
17
17
17
17
17
17
17
17
17
17
17
17
17
18
18
18
18
15
15
15
15
11
11
11
11
11
11
11
11
11
11
11
11
11
9
9
9
9
9
9
9
9
9
9
9
9
9
9
9
9
9
9
9
9
9
9
9
9
9
9
8
7
7
7
7
7
7
7
7
7
7
7
7
7
7
7
7
7
8
8
8
8
8
8
8
8
7
7
7
7
7
7
7
7
7
7
5
5
5
3
3
3
3
3
3
4
4
4
4
4
4
5
5
5
5
5
5
5
5
5
5
5
5
6
6
6
6
6
7
7
7
7
7
7
7
7
7
8
8
9
9
9
9
9
9
9
9
9
9
9
9
9
9
9
9
9
9
9
9
10
10
10
11
11
11
11
11
11
11
11
11
11
11
11
12
12
12
12
13
13
13
13
13
13
13
13
13
13
13
13
13
13
13
13
14
14
14
14
14
14
14
14
14
14
14
14
15
15
15
15
15
15
15
15
15
15
15
15
15
15
15
15
15
15
15
15
15
15
15
15
15
16
16
16
16
16
16
16
16
16
16
14
14
14
14
14
14
14
14
14
14
14
14
14
14
14
14
14
14
14
14
14
14
14
14
14
14
14
14
14
14
14
14
14
14
14
14
14
14
14
14
14
14
13
13
13
12
12
12
12
12
12
12
11
11
11
11
11
11
11
11
11
11
11
11
11
11
11
11
11
11
11
11
11
11
11
11
10
10
10
10
10
9
8
8
9
9
9
9
8
8
8
8
8
8
7
7
7
7
7
7
7
7
7
7
7
7
8
9
9
9
9
9
9
8
8
8
8
8
8
7
6
6
6
6
6
6
6
6
6
6
6
6
6
6
6
6
6
6
6
6
6
6
7
7
7
7
7
8
7
7
7
7
7
7
7
7
7
7
8
8
8
8
8
8
8
8
8
8
8
8
7
7
7
7
7
7
9
9
9
9
9
9
9
10
10
10
10
10
10
11
11
11
11
11
10
10
10
10
10
10
10
10
10
10
10
10
10
10
10
10
10
11
11
11
11
11
11
11
11
11
11
11
11
11
11
9
10
10
10
10
10
10
10
10
10
10
10
10
10
10
10
10
10
10
11
11
11
12
12
12
12
11
11
11
11
11
11
11
11
11
12
12
12
12
12
12
12
13
13
13
14
14
14
14
14
14
14
14
13
12
12
12
12
12
12
12
12
12
13
13
13
13
13
13
13
13
13
13
13
13
14
14
14
14
14
14
14
14
14
14
14
14
14
15
15
15
15
15
15
15
15
15
15
15
15
15
15
15
15
15
15
15
15
15
15
15
15
15
15
15
15
14
14
14
14
14
14
15
15
15
15
15
15
15
15
15
15
15
15
15
15
15
15
15
15
14
14
14
14
14
14
13
13
12
12
12
12
12
12
12
12
12
12
12
13
13
13
12
12
12
12
12
11
11
11
11
11
11
11
11
10
10
10
10
10
10
10
10
10
10
10
10
10
9
9
9
8
8
8
8
8
8
8
8
8
8
9
9
9
9
9
9
9
8
8
8
8
7
7
7
7
7
7
7
7
7
7
7
7
7
7
7
7
7
7
7
7
7
7
7
7
7
7
7
7
8
8
8
8
7
7
7
7
7
6
6
6
6
6
6
6
6
6
7
7
7
7
7
7
8
8
8
8
8
8
8
8
8
8
8
7
7
7
7
7
7
7
7
7
7
7
7
7
7
7
7
7
7
7
7
7
7
7
7
7
7
7
7
7
7
7
7
7
7
7
7
7
7
7
7
7
7
7
7
7
7
7
7
7
7
7
7
7
7
7
7
7
7
7
6
6
6
7
7
7
7
7
7
7
7
7
7
7
6
6
6
6
6
6
6
6
6
6
6
6
6
6
6
6
6
6
6
6
6
7
7
7
8
8
8
8
8
8
8
8
8
8
8
8
6
6
6
6
6
6
6
6
6
7
7
7
7
7
7
7
7
7
7
7
7
7
7
8
8
7
7
7
7
7
7
7
7
7
7
7
6
6
6
7
7
7
9
9
9
9
9
9
9
10
10
10
10
10
10
10
10
10
10
10
10
10
10
10
11
11
11
11
11
11
11
11
11
11
11
11
11
11
11
11
11
11
11
11
11
11
11
11
11
11
11
11
11
11
11
11
11
11
12
12
12
12
12
12
12
12
12
12
12
12
12
12
12
12
12
12
12
12
13
13
13
13
13
12
11
11
11
11
11
11
11
11
11
11
11
11
11
11
11
11
11
11
11
11
11
11
11
11
11
11
11
11
11
11
11
11
11
11
11
11
11
11
11
11
11
11
11
11
11
11
11
11
11
11
11
11
11
11
11
11
11
11
10
10
10
10
10
10
10
10
10
10
10
10
10
10
10
10
10
10
10
10
10
10
10
10
10
10
10
10
10
11
11
11
11
11
10
10
10
10
10
10
10
10
9
9
9
9
9
10
9
9
8
7
7
7
7
7
7
7
8
8
8
8
8
8
8
8
7
7
7
7
7
7
7
6
6
6
6
7
7
7
7
7
7
6
6
6
6
6
6
6
6
6
7
8
8
8
8
8
8
8
8
8
8
8
8
8
8
8
8
7
7
7
7
7
7
8
8
8
7
7
8
9
8
9
9
9
9
9
9
9
9
9
9
9
9
9
9
9
9
9
9
9
10
10
9
9
9
9
9
9
9
9
9
9
9
8
8
9
9
9
9
9
9
9
9
9
9
9
9
9
9
9
10
10
11
11
11
11
11
11
11
11
11
11
11
11
11
11
11
11
11
11
11
11
11
11
11
11
11
10
10
10
9
9
9
9
10
10
10
10
10
10
10
10
10
10
10
10
10
10
10
10
10
10
10
10
10
11
11
11
11
11
11
11
11
11
11
11
11
10
10
10
10
10
10
9
9
9
9
9
9
9
9
9
9
9
9
9
9
9
9
9
9
9
8
8
8
8
8
8
8
8
8
7
7
7
7
7
7
7
7
7
6
6
6
6
6
5
5
5
5
5
5
5
7
7
7
7
7
7
7
7
7
7
7
7
8
8
8
8
8
7
7
8
8
8
8
8
8
8
8
8
8
9
9
9
9
9
9
9
10
10
10
10
10
11
11
11
11
11
11
11
11
11
11
11
11
11
11
11
11
11
11
11
11
11
11
11
11
11
11
11
11
11
11
11
11
11
11
11
11
11
11
11
11
11
11
11
11
11
11
12
12
12
12
11
11
12
12
12
12
13
12
12
12
12
12
12
12
11
11
11
11
11
11
11
11
11
11
11
11
11
11
11
11
11
11
10
10
10
10
10
10
10
10
10
10
10
10
10
10
10
10
10
10
10
10
10
10
10
10
10
11
11
11
11
11
11
11
11
11
11
11
11
11
11
11
11
11
11
11
11
11
11
11
11
11
11
11
11
11
11
11
11
11
11
11
11
11
11
11
11
11
11
11
11
11
11
11
11
9
9
9
9
9
9
9
9
10
10
10
10
10
10
10
10
10
10
10
9
9
9
9
9
8
7
7
7
7
7
8
9
9
10
11
11
11
11
11
11
11
11
11
11
11
11
11
11
11
11
11
11
11
11
11
11
11
11
11
11
11
11
11
11
11
11
10
10
10
10
10
10
9
9
9
9
9
9
9
9
9
9
9
9
9
9
9
9
9
9
9
9
9
9
9
9
9
9
9
10
10
10
10
11
11
11
11
11
12
12
14
13
13
13
13
13
13
13
13
13
13
13
12
12
12
13
14
14
14
14
14
14
14
14
14
14
14
14
14
14
14
14
14
14
14
14
14
14
14
14
14
14
14
14
14
14
14
14
14
14
14
14
14
14
14
14
14
14
14
14
14
14
14
14
14
14
14
14
14
14
14
12
12
12
12
12
12
12
12
12
13
13
13
13
13
13
13
13
13
13
13
13
13
13
13
13
13
13
13
13
13
13
13
13
13
13
13
13
13
13
12
12
12
12
12
12
12
12
12
11
11
11
11
11
11
11
11
11
11
11
11
10
8
8
8
8
8
8
8
8
8
8
7
7
7
7
7
7
7
7
7
7
7
7
7
7
7
7
6
5
5
5
5
5
5
5
5
5
5
5
5
5
5
5
5
5
5
5
5
5
6
6
6
6
6
5
5
5
5
5
5
5
5
5
5
5
5
5
6
7
7
8
8
8
8
8
6
6
6
6
8
8
8
8
8
8
8
8
7
7
7
7
7
7
7
7
7
7
7
7
7
7
7
7
7
7
7
7
7
7
8
8
8
8
8
8
8
8
8
8
8
8
8
8
8
8
8
8
9
9
9
9
8
7
7
7
7
7
8
8
8
8
8
7
7
7
7
7
7
7
8
8
8
8
8
8
8
8
8
8
8
8
8
8
9
9
9
9
9
9
9
9
10
10
10
10
10
11
11
11
11
11
11
11
11
11
11
11
11
11
11
11
11
11
11
11
11
11
11
11
11
11
11
11
11
11
11
12
12
12
12
12
12
12
12
12
12
12
12
12
12
12
12
12
12
12
12
12
13
13
13
13
13
13
13
13
13
12
12
12
12
12
12
12
12
12
12
12
12
12
12
12
12
12
12
12
12
12
12
12
12
12
12
12
13
13
12
12
12
12
12
12
12
12
12
12
11
11
11
11
11
11
11
11
11
11
11
11
11
11
12
12
12
12
12
12
13
13
13
12
12
12
12
12
11
11
11
11
11
11
12
12
12
12
13
13
13
13
13
13
13
13
13
14
15
15
15
15
15
15
15
15
16
16
16
16
16
16
16
15
15
15
15
16
16
17
17
17
17
17
17
17
17
17
17
17
17
17
17
17
17
17
18
18
18
18
18
17
17
17
17
17
19
19
19
18
18
18
18
18
18
17
17
19
19
19
18
18
18
17
17
18
18
18
18
18
18
18
18
18
18
17
17
17
17
17
17
17
17
17
17
17
18
19
20
21
21
21
21
21
21
21
21
21
21
21
21
21
21
21
21
21
21
20
20
21
21
21
21
21
21
21
21
20
20
20
20
21
22
22
22
22
23
23
23
23
23
23
23
23
23
24
24
24
25
25
25
25
25
25
25
25
25
25
25
25
25
25
25
25
24
24
24
24
24
25
26
26
25
25
24
24
24
24
24
24
24
24
23
23
23
23
23
23
24
24
24
24
24
24
24
24
24
24
24
24
24
24
23
23
23
23
23
23
23
23
23
22
22
22
20
20
20
20
20
20
23
22
21
21
21
21
21
21
20
20
20
18
18
18
17
17
17
17
17
17
17
17
17
17
17
17
16
16
16
16
16
16
16
16
16
16
16
16
16
16
16
16
16
16
16
15
15
15
15
15
15
15
15
15
15
15
15
15
15
15
15
15
14
13
13
13
12
13
13
12
12
12
12
12
12
11
11
11
11
11
11
10
10
10
9
9
9
9
9
8
8
8
7
7
7
7
7
7
7
7
7
7
7
7
7
7
7
7
7
7
7
7
9
10
10
9
9
9
9
9
9
9
9
9
8
7
7
7
7
7
7
7
7
7
7
7
7
7
7
7
7
7
7
7
7
7
6
6
5
5
5
5
5
5
5
5
5
5
5
5
5
5
5
5
5
5
5
5
5
5
5
5
5
5
5
5
5
5
5
5
5
5
5
5
5
5
5
5
5
5
5
5
5
5
4
4
5
5
5
5
5
5
5
5
5
5
5
5
5
5
5
5
5
5
5
5
5
5
5
5
5
5
5
5
5
5
5
5
5
5
6
6
6
6
6
8
8
8
8
8
8
8
8
8
8
8
8
8
8
8
8
8
8
8
7
7
7
7
7
7
7
7
7
7
6
6
6
6
6
7
7
7
7
7
7
7
7
7
7
7
7
7
7
7
7
7
6
6
6
6
6
6
6
6
6
6
7
7
7
7
7
7
7
7
7
7
7
7
8
8
8
8
8
8
8
8
8
9
9
9
9
9
9
9
9
9
9
9
9
9
9
9
9
9
9
9
9
9
9
9
9
9
9
9
9
9
9
9
9
10
10
10
11
11
11
11
11
11
11
11
11
11
11
11
11
11
11
11
11
11
11
12
12
12
12
11
11
12
12
12
12
12
14
14
14
14
14
14
13
13
13
13
13
12
12
12
12
12
12
12
12
12
12
12
12
12
12
12
11
11
12
12
12
12
14
14
14
13
13
13
13
13
13
13
13
12
12
13
14
14
14
13
14
14
14
14
14
14
14
14
14
14
14
14
14
14
14
14
14
14
14
14
14
15
15
15
15
15
15
15
15
15
15
15
15
15
15
15
15
13
13
13
13
13
13
13
14
14
14
14
14
14
14
14
14
14
14
14
15
15
16
16
16
16
16
16
18
18
18
18
19
18
19
19
19
19
19
19
19
19
20
21
21
21
21
21
21
21
21
21
21
21
21
21
21
21
21
23
23
23
23
23
23
23
23
24
24
24
25
26
26
28
29
29
29
26
26
26
26
26
26
26
25
24
24
25
24
29
29
34
49
49
61
61
67
65
70
71
71
75
76
82
82
83
89
93
93
93
98
99
102
102
102
103
105
105
105
105
107
106
110
111
113
114
122
128
131
131
135
135
137
137
137
137
137
139
141
142
142
143
144
164
165
169
169
171
171
171
172
172
172
173
176
181
186
186
190
189
189
189
189
189
190
190
196
196
196
196
196
196
196
196
201
202
207
207
209
209
214
214
214
217
217
218
219
219
219
218
224
226
226
226
226
226
227
228
228
229
228
228
227
227
227
227
227
227
227
227
227
227
227
227
227
227
227
226
226
226
226
226
226
226
226
227
227
227
226
226
226
226
226
226
226
228
227
227
227
227
227
227
227
227
227
227
227
227
226
226
226
226
226
226
226
226
226
227
228
227
227
227
226
226
224
224
220
220
219
217
217
215
212
210
208
205
203
200
200
199
192
193
193
191
190
191
191
190
190
180
180
175
171
172
161
161
160
146
144
132
130
122
116
114
113
112
113
114
113
110
112
107
107
107
108
107
107
108
101
99
101
97
94
91
90
88
88
88
88
85
84
79
81
80
79
75
82
80
80
82
82
82
83
83
84
84
84
84
84
84
84
84
82
82
82
79
78
75
76
71
69
69
69
69
69
68
67
68
68
69
69
69
69
69
69
69
70
70
70
70
70
70
70
70
70
70
70
70
70
70
70
70
71
71
72
74
74
74
74
74
75
76
76
76
77
77
75
75
75
77
77
79
79
78
78
79
79
79
80
83
83
83
82
80
80
80
79
79
85
84
84
84
84
84
84
84
83
82
82
82
71
71
66
69
65
63
62
60
59
59
61
61
61
60
61
61
61
61
61
61
63
63
63
63
63
68
68
68
69
69
69
69
69
69
69
69
69
69
70
71
71
70
68
68
69
69
68
67
65
65
65
65
65
63
60
59
59
60
60
60
60
60
60
61
61
62
63
63
63
63
63
63
63
63
64
64
64
65
65
65
65
64
65
64
64
64
64
64
64
64
64
64
64
64
64
64
63
63
62
62
61
60
60
59
57
55
57
57
57
57
58
58
58
58
58
57
57
57
57
57
59
59
59
61
61
65
65
65
65
65
65
65
65
65
65
65
65
65
65
65
65
65
66
68
68
68
68
68
68
68
68
70
70
70
69
69
68
67
66
65
60
59
57
57
56
56
57
54
54
54
55
56
57
54
53
53
54
53
52
52
52
53
53
53
54
54
54
54
54
54
54
53
53
53
53
53
56
56
57
57
57
50
51
50
50
51
51
50
48
50
50
50
50
50
51
51
51
51
51
52
53
53
54
54
54
54
54
55
58
60
61
62
62
63
62
64
65
69
71
79
83
83
95
1393
2738
3211
3732
4324
5827
5955
7578
8108
8545
10521
11667
12233
12518
13501
13695
13797
16516
17687
18021
18114
22679
24422
24559
24604
24892
25083
25096
25156
25471
25507
25558
25784
29461
32966
33062
34545
34834
37327
40593
40947
41269
41643
42491
43046
44813
46097
47576
49124
49622
49807
49860
50625
50680
50696
50710
51212
51255
51258
51674
52153
52344
52423
52513
52557
52579
52656
52671
52712
52737
52777
52795
52843
52879
52885
52893
52898
52902
52904
52919
52921
52921
52921
52924
52925
52927
52927
52925
52925
52925
52925
52926
52927
52925
52927
52909
52903
52904
52893
52877
52853
52820
52813
52782
52778
52755
52651
52338
51838
51744
51615
51161
51072
51041
50960
50893
50684
49837
49786
49716
49533
49483
49377
49192
49176
48899
45751
45666
45156
45083
44493
43758
43525
43463
43355
43322
43201
43130
43084
43013
43003
42908
42622
42517
42272
42255
42235
42186
41956
41794
39416
32924
28031
26904
25457
24506
23940
23861
23673
20956
18382
12125
6528
6184
2688
2469
1969
925
682
604
577
564
550
461
439
410
395
365
349
299
262
211
205
202
193
183
169
167
162
160
155
156
154
151
152
150
151
149
149
148
148
148
148
148
148
148
147
147
147
147
147
147
147
147
147
146
146
146
146
146
146
146
143
142
142
142
136
135
134
136
136
134
124
123
122
121
120
120
118
118
113
110
109
109
108
107
107
108
105
96
87
67
64
56
55
54
53
53
52
52
52
52
52
51
50
51
51
51
51
52
52
52
50
50
50
50
48
37
35
33
35
34
34
34
34
34
34
34
34
33
33
33
33
33
33
35
35
34
34
34
34
34
34
34
34
33
32
31
32
32
32
32
32
32
32
32
32
33
32
31
32
33
35
37
39
39
39
39
39
39
39
39
39
40
41
41
41
41
41
41
41
41
43
43
43
41
38
38
38
37
36
36
37
39
39
39
39
35
35
35
35
33
33
34
34
35
35
35
35
35
37
41
41
42
42
42
42
42
42
42
42
43
43
43
45
47
47
47
50
50
50
50
51
51
51
51
51
51
51
51
51
51
52
54
55
55
55
55
58
58
58
56
56
56
57
58
59
59
59
59
59
59
59
59
59
61
63
63
63
63
63
63
65
65
65
65
65
68
69
69
69
69
69
69
70
70
69
69
69
70
71
72
72
71
73
72
72
71
71
71
71
69
69
69
69
69
71
71
71
72
74
75
75
75
75
75
75
75
75
75
75
75
74
75
75
76
76
77
77
78
77
77
80
80
80
80
80
80
79
78
78
78
79
79
79
80
80
80
81
82
82
82
83
80
80
80
81
84
84
85
84
84
85
85
86
81
73
71
67
69
68
68
68
67
67
66
67
66
65
65
65
66
66
66
67
67
68
68
68
68
68
68
68
68
70
70
70
70
70
71
71
71
71
71
71
71
71
71
71
71
71
73
73
73
73
72
74
75
74
74
73
73
73
73
73
74
74
74
73
72
71
71
71
69
69
69
69
69
68
66
66
68
65
65
65
65
66
66
68
68
69
69
69
68
71
71
71
71
71
71
71
72
73
73
74
74
73
74
74
73
73
69
69
67
67
66
67
68
67
66
65
63
63
60
58
57
57
56
55
56
56
55
55
55
55
54
54
55
55
55
55
55
55
55
55
56
57
57
57
57
57
55
55
55
55
55
55
55
55
55
55
55
55
55
55
56
55
52
50
50
49
48
48
48
48
48
49
51
51
52
49
47
47
47
47
48
48
48
48
47
44
43
43
43
42
42
41
41
42
43
44
44
45
44
43
46
46
46
46
47
48
47
47
45
45
45
45
45
45
44
45
46
46
45
45
44
44
43
43
43
43
43
43
43
43
43
42
42
42
38
37
36
35
35
35
35
34
34
34
34
35
34
33
32
32
32
32
32
30
29
29
29
29
29
29
29
27
27
26
26
29
32
32
32
32
32
32
33
33
33
34
34
34
34
34
34
34
35
35
35
35
35
35
34
33
33
34
35
34
34
34
34
34
34
35
36
36
36
37
38
38
38
41
41
40
40
40
39
38
37
37
37
40
41
40
40
39
41
41
41
40
39
39
39
39
39
40
41
42
42
43
45
45
43
43
44
42
42
42
43
43
43
43
43
43
44
45
45
46
46
46
47
47
47
47
47
47
48
47
46
46
46
46
46
46
46
47
47
47
47
47
47
47
46
46
47
46
46
45
45
45
45
46
47
48
48
48
50
50
50
50
50
51
51
51
50
50
48
50
50
51
51
50
51
51
51
52
50
50
51
51
51
50
50
50
50
50
50
50
50
50
49
49
49
50
50
51
51
52
52
52
52
53
53
53
53
53
53
54
54
55
55
56
56
58
58
58
58
57
57
59
59
59
59
59
62
59
57
56
56
56
57
54
54
54
53
53
53
53
53
54
55
55
54
56
53
53
53
53
53
53
53
52
53
53
53
53
53
53
53
51
51
51
51
50
52
50
50
51
51
51
51
51
53
53
55
55
58
57
57
57
57
57
55
55
56
56
56
56
56
56
56
56
56
56
57
57
57
57
58
58
58
58
58
56
57
58
59
59
59
60
59
59
59
59
59
59
59
59
59
62
62
62
62
62
62
64
65
65
65
65
65
65
64
64
64
64
64
63
62
62
61
60
60
59
59
59
61
61
61
61
60
60
60
60
60
60
60
61
61
61
61
61
61
61
61
61
61
61
61
61
58
58
58
56
53
53
54
59
59
59
65
59
65
66
65
65
82
92
93
101
102
112
113
116
114
114
115
117
117
117
119
123
125
124
123
124
124
125
129
129
128
126
126
125
124
125
125
125
125
129
129
133
135
134
134
131
130
130
130
131
131
128
130
130
129
130
128
128
129
131
131
132
136
136
136
137
137
137
139
139
140
142
148
149
156
157
162
164
165
165
166
166
167
169
169
169
170
170
170
170
171
171
176
178
180
180
182
184
187
189
196
196
197
197
197
197
198
201
201
202
202
207
209
208
209
210
215
222
223
225
225
226
228
233
234
233
235
235
236
237
237
238
238
239
236
237
237
237
235
234
234
237
237
241
243
243
243
244
244
249
251
249
249
249
250
252
252
253
255
258
256
255
254
249
250
247
249
249
249
250
255
258
259
258
255
255
255
256
256
257
261
261
259
257
251
251
246
247
245
241
238
238
237
237
237
239
240
237
236
231
230
229
229
230
232
232
233
234
234
234
234
234
233
236
237
234
235
234
234
237
236
237
237
238
238
236
237
237
237
237
233
232
231
232
232
222
223
214
212
211
207
204
181
179
162
163
163
166
165
162
160
160
160
160
160
160
160
162
159
164
164
162
162
162
162
162
162
166
166
166
165
165
167
167
168
168
168
167
159
158
156
153
154
154
142
139
140
134
133
133
133
137
137
137
136
135
134
124
124
122
122
122
122
122
123
123
124
123
124
124
124
124
124
124
125
126
128
127
126
124
123
107
103
104
106
106
107
104
104
104
104
104
106
107
105
104
105
104
104
104
98
95
97
100
100
100
100
102
101
102
102
102
102
103
106
106
106
103
105
105
102
104
99
99
100
100
100
99
99
99
99
101
104
104
105
105
105
104
101
107
107
109
110
110
109
109
113
113
116
117
117
116
116
116
117
117
118
118
118
118
118
118
118
118
118
118
118
118
119
124
124
120
116
116
116
117
118
118
116
118
108
109
107
106
104
102
102
101
100
100
100
101
101
100
97
98
98
99
99
99
99
99
99
99
99
99
100
100
100
100
100
100
100
100
100
100
100
100
100
99
99
99
100
101
101
100
100
100
100
101
101
101
100
98
98
99
100
101
101
101
101
102
105
105
105
105
105
105
104
102
102
102
104
105
105
103
103
103
103
102
101
101
101
101
101
101
100
98
98
100
101
98
97
96
87
87
85
85
83
83
83
77
71
70
69
69
69
69
69
67
67
68
68
66
59
56
53
49
47
47
45
47
47
47
47
46
44
43
43
44
43
42
41
40
40
40
40
40
40
41
41
41
41
41
41
41
42
42
43
43
41
41
41
40
39
39
38
38
38
37
37
37
38
38
39
39
39
38
38
38
38
38
38
38
38
38
38
38
38
38
38
38
38
38
38
37
37
37
37
37
37
37
37
37
37
37
37
37
37
37
37
37
36
36
36
35
35
35
35
35
35
35
35
35
35
35
35
35
35
35
35
35
35
35
35
33
33
30
29
25
26
27
28
27
28
27
28
27
27
27
27
27
27
28
28
28
28
28
27
27
27
27
27
27
26
23
21
22
22
22
21
21
21
22
22
22
21
22
20
20
20
20
22
23
23
23
21
21
22
21
21
21
22
22
22
22
23
23
23
23
23
23
23
23
23
23
23
23
23
23
23
23
24
24
23
23
23
22
21
21
21
21
21
21
21
21
21
21
22
22
22
22
23
23
23
22
22
22
22
23
23
23
23
23
23
25
25
25
25
25
26
25
25
25
25
24
27
28
28
28
28
28
28
28
28
28
29
29
29
29
29
29
29
29
29
29
29
29
29
29
29
29
29
29
29
29
29
30
30
31
31
31
31
31
31
31
31
31
31
32
32
32
32
31
31
31
30
30
30
30
30
30
29
29
29
29
29
29
29
29
29
29
30
30
30
29
29
29
29
29
29
29
29
29
29
29
29
29
29
29
29
29
29
29
29
29
29
29
29
29
29
29
29
29
29
29
29
29
29
29
29
29
29
30
30
30
30
29
29
29
29
29
29
29
29
29
28
28
27
27
28
27
27
27
27
27
27
27
28
24
24
23
23
23
23
24
25
24
24
24
24
24
25
24
24
25
24
22
22
22
22
22
22
21
20
19
20
20
20
19
19
18
14
14
15
15
16
16
16
16
17
17
17
17
17
17
17
17
17
17
18
19
19
19
19
19
19
19
19
19
19
19
19
19
20
20
20
21
21
21
21
21
21
21
21
21
21
20
20
21
21
21
21
21
21
20
21
21
21
21
21
21
21
21
21
21
22
22
22
22
22
22
21
21
21
21
21
22
22
22
22
22
22
22
21
21
21
21
20
20
20
20
21
21
21
21
21
21
22
22
23
23
23
22
22
22
22
22
22
22
22
23
23
23
23
23
23
23
23
23
23
23
23
23
23
23
23
23
23
23
23
23
23
23
23
23
23
23
23
23
23
23
23
23
23
23
23
23
23
23
23
23
23
23
23
23
23
23
23
22
21
20
19
18
18
18
18
18
18
18
18
18
19
19
18
18
17
17
17
17
17
17
17
17
17
17
17
17
17
17
17
17
17
16
17
17
17
17
16
16
16
16
16
16
16
16
17
17
15
15
15
15
14
13
13
13
13
13
13
13
13
13
12
12
12
12
12
12
12
12
12
12
11
11
11
11
11
11
11
11
11
11
11
11
11
11
11
11
11
11
11
11
11
11
11
11
11
11
11
11
11
11
11
11
11
11
11
11
11
11
11
11
11
11
11
11
11
11
11
11
11
11
11
10
9
9
10
9
9
9
9
10
10
10
10
9
9
9
9
9
10
10
9
9
8
8
8
8
8
8
8
8
8
8
8
8
8
8
8
8
8
8
8
7
7
7
7
7
7
7
7
7
7
7
7
7
7
7
7
7
7
7
7
7
7
7
7
7
7
7
7
7
7
7
7
7
7
7
7
7
7
7
7
7
7
7
7
7
7
7
7
8
8
7
7
7
7
7
7
7
7
7
7
7
7
7
7
7
7
6
6
6
6
6
7
7
7
7
7
7
7
7
7
7
7
7
7
7
7
8
8
8
8
8
8
8
8
8
8
8
8
8
8
8
8
8
8
8
8
8
8
8
8
8
8
9
9
9
9
9
9
9
9
9
9
9
9
9
9
9
9
9
9
10
9
10
10
10
10
11
11
11
11
11
11
11
11
11
11
11
12
12
11
11
11
11
11
11
11
11
11
11
11
11
11
11
11
11
11
11
11
11
11
11
11
11
11
11
11
11
11
11
11
11
11
11
11
12
12
12
12
12
12
12
12
12
11
11
11
12
12
12
12
11
11
11
11
12
12
12
12
12
12
12
12
12
12
12
12
12
12
12
12
12
12
12
12
12
13
13
13
13
13
13
14
17
17
17
17
17
17
17
17
17
17
17
17
17
17
17
17
17
17
17
17
17
17
19
20
21
21
21
21
21
21
21
17
17
17
18
17
17
17
17
16
16
16
16
16
16
16
16
16
16
16
16
17
17
17
17
17
17
17
17
17
17
17
17
17
17
17
17
17
17
18
18
18
18
18
18
18
18
18
19
19
19
19
19
19
19
19
19
19
19
19
19
19
19
19
20
19
19
18
18
18
18
18
18
18
18
18
18
18
18
18
18
18
18
18
18
17
17
17
17
17
17
17
17
16
16
16
16
16
16
16
16
16
16
16
16
15
15
15
15
15
15
15
15
15
12
12
12
11
11
11
11
11
11
11
11
11
11
11
11
11
11
11
12
12
12
12
12
12
12
12
12
12
11
11
11
10
10
10
10
10
10
10
10
10
10
11
11
11
11
10
10
10
10
10
10
10
8
7
6
6
6
6
6
6
6
5
5
5
6
6
6
6
6
6
6
6
6
6
6
6
6
6
5
5
5
5
5
5
5
5
5
5
5
5
5
5
5
5
5
6
7
7
7
7
7
7
7
7
7
7
7
7
7
7
7
7
7
7
7
7
7
7
7
7
7
7
7
7
7
7
7
7
8
8
8
8
8
8
8
8
9
9
9
9
11
11
11
11
11
11
11
11
11
11
11
11
11
11
11
11
11
11
11
10
10
10
10
10
10
10
10
10
10
10
10
10
10
10
11
11
11
11
11
10
10
10
10
11
11
12
12
12
12
12
12
12
12
12
12
12
12
12
12
12
12
12
12
12
13
13
13
13
13
13
13
13
12
12
13
13
13
13
13
13
13
13
12
12
12
12
12
12
12
13
13
14
14
14
14
14
14
14
14
15
15
15
15
15
15
15
14
14
14
15
14
14
14
14
14
14
14
14
14
15
15
15
14
14
14
15
15
14
14
14
14
14
14
14
14
14
14
14
14
14
14
15
14
13
13
13
13
13
13
13
13
13
13
13
14
13
13
12
13
13
13
14
14
14
14
14
14
14
14
14
14
14
15
14
14
12
12
12
12
12
12
12
12
13
13
13
13
14
14
14
14
14
14
14
14
14
14
14
14
14
14
14
14
14
14
14
14
14
14
14
14
15
15
15
15
15
15
14
15
15
14
14
14
13
13
13
13
13
13
13
13
13
13
13
13
13
13
13
13
13
13
13
13
13
13
13
13
13
13
13
13
13
13
13
13
13
13
13
13
13
13
13
13
13
12
12
12
12
12
12
11
11
11
11
11
11
12
12
12
12
12
12
12
11
11
11
10
10
10
10
9
9
9
9
9
9
8
8
8
8
9
9
8
8
7
7
6
6
6
6
6
6
6
6
5
6
6
6
6
6
7
7
7
7
7
7
7
8
8
8
8
8
8
8
8
8
8
8
8
8
8
8
8
8
8
8
8
8
8
8
8
8
8
8
8
7
7
7
7
7
7
8
8
8
8
8
8
8
8
8
8
8
8
8
8
8
8
8
8
8
8
8
8
8
7
7
7
7
7
7
7
7
7
7
7
7
7
7
7
7
7
7
7
7
6
6
6
6
6
6
6
6
6
6
6
6
6
7
7
7
7
7
8
8
8
8
8
8
8
8
8
8
8
8
8
8
8
8
8
8
8
8
8
8
8
8
8
8
8
8
8
8
8
8
8
7
8
8
8
8
9
9
9
9
9
9
9
9
9
9
9
9
9
9
9
9
9
9
9
9
9
9
9
9
9
9
9
9
9
9
9
9
9
9
9
9
9
10
10
10
10
10
9
9
9
9
9
9
9
9
9
9
9
9
9
9
9
9
9
9
9
9
8
8
8
8
7
7
7
6
6
6
6
6
6
6
6
6
5
5
5
5
5
5
5
5
5
5
5
5
5
5
5
5
5
5
5
5
5
5
5
5
5
5
5
5
5
5
5
5
5
5
5
5
5
5
5
5
5
5
5
5
5
5
5
5
5
5
5
5
5
5
4
4
4
4
5
5
5
4
4
4
4
4
4
4
5
5
5
5
5
5
5
5
5
5
5
5
5
5
5
5
5
6
6
6
6
6
6
6
6
6
6
6
6
6
6
6
5
5
5
5
5
5
5
5
5
5
5
5
5
5
5
5
5
5
6
6
6
6
6
6
6
6
5
5
5
5
5
5
6
6
6
6
6
6
7
7
8
8
8
8
8
8
8
8
9
9
9
9
9
9
9
9
9
9
9
9
9
9
10
10
10
10
10
10
10
10
10
10
10
10
11
11
11
11
11
11
11
12
12
12
12
12
13
13
13
13
13
13
13
14
14
14
14
14
13
13
14
14
15
15
15
15
14
13
13
14
14
14
14
14
14
15
15
15
15
15
15
15
16
16
16
16
16
16
16
16
16
16
16
16
16
16
16
16
16
16
16
16
16
16
16
16
16
16
16
16
17
17
17
17
17
17
17
17
17
17
17
17
17
17
17
17
17
17
17
17
17
17
18
18
18
18
18
18
18
18
18
18
18
18
18
18
18
18
19
19
19
19
19
19
19
20
20
20
20
20
20
20
20
20
20
19
19
19
19
19
17
17
17
17
17
17
17
17
17
17
17
17
17
17
17
17
15
14
14
14
14
14
14
15
15
14
14
14
14
14
14
14
13
13
13
13
13
13
13
13
13
12
12
13
13
13
13
13
13
13
12
11
11
11
11
9
9
7
7
7
7
7
7
7
7
7
7
7
7
7
7
7
7
7
7
7
7
8
8
8
9
9
9
9
10
10
10
10
10
10
10
10
10
10
10
10
10
10
10
10
10
11
11
11
11
11
11
11
11
11
11
11
11
11
11
11
11
11
11
11
11
11
11
11
11
11
11
11
11
11
11
11
11
10
10
10
10
10
10
10
10
10
10
10
10
10
11
11
11
11
11
11
11
11
11
11
11
11
11
11
10
10
10
10
10
10
10
10
10
10
10
10
10
10
10
10
10
10
10
10
10
10
10
10
10
10
10
10
10
10
10
10
10
10
10
10
10
10
10
10
10
10
10
10
10
10
10
10
10
10
9
9
9
9
9
9
9
9
8
8
8
8
8
8
8
8
8
7
7
7
7
7
7
7
7
7
7
7
7
7
7
7
7
7
7
7
7
7
7
7
7
7
7
7
7
7
7
7
7
7
7
7
7
7
6
6
5
5
5
5
5
5
5
5
5
5
5
5
5
5
5
5
5
5
5
5
5
5
5
5
5
5
5
5
5
5
5
5
5
5
5
5
5
5
5
5
5
5
5
5
5
5
5
5
5
5
5
6
5
5
5
5
5
5
5
5
5
5
5
5
5
5
5
5
5
5
5
5
5
5
5
5
5
5
5
5
5
5
5
5
5
5
5
5
5
5
5
5
5
5
5
5
5
5
5
5
5
5
5
5
5
5
5
5
5
5
4
4
4
4
4
4
4
4
4
5
5
5
5
5
5
5
5
5
5
4
4
4
4
4
4
4
4
4
4
4
4
4
4
4
4
4
4
4
4
4
4
4
4
4
4
4
4
5
5
5
5
3
3
2
2
2
2
2
2
2
2
2
2
2
2
2
2
2
2
2
2
2
2
2
2
2
2
2
2
2
2
2
4
5
5
5
5
5
5
5
5
5
5
5
5
5
5
5
6
7
7
7
7
7
7
7
7
7
7
8
8
9
9
9
9
9
10
10
10
10
10
10
11
11
11
11
11
11
11
11
14
14
14
14
14
14
14
14
14
14
14
14
14
14
14
14
14
14
14
14
14
14
14
15
15
15
16
16
16
16
16
16
16
16
16
16
16
16
16
16
16
16
16
16
16
17
17
17
17
17
17
17
17
17
17
17
17
17
17
17
17
17
17
17
17
17
17
17
17
17
17
17
17
17
17
17
17
17
17
17
17
17
17
17
17
17
17
17
17
17
17
17
17
17
17
17
17
17
17
17
17
17
17
17
17
17
17
17
17
17
17
16
16
16
16
16
16
16
16
15
15
15
15
15
15
15
15
14
14
14
14
14
13
13
13
13
13
13
13
13
13
13
13
14
16
16
16
16
15
15
15
14
14
14
14
14
14
14
14
14
14
14
14
14
15
15
14
14
14
14
14
13
13
13
13
13
13
13
11
11
11
11
11
10
10
10
10
10
10
10
10
10
10
10
10
10
9
9
9
8
8
8
8
8
8
7
7
7
7
7
7
7
7
7
7
7
7
7
7
7
7
7
7
6
6
6
6
6
6
6
6
6
6
7
7
7
7
7
7
6
6
6
6
6
6
6
6
6
6
6
6
6
6
6
6
6
6
6
6
5
5
5
4
4
4
4
4
4
4
4
4
4
5
4
4
4
4
3
3
3
3
3
3
3
3
3
3
3
3
3
3
3
3
3
3
3
3
3
3
3
3
3
3
3
3
3
3
3
3
3
3
3
3
3
3
3
3
3
3
3
3
3
3
3
3
3
3
3
3
3
3
3
3
3
3
3
3
3
3
3
3
3
3
3
3
3
3
3
3
3
3
3
3
3
3
3
3
3
3
3
3
3
2
2
2
2
2
2
2
2
1
1
1
1
1
1
1
1
1
1
1
1
0
0
0
0
0
0
0
0
0
0
0
0
0
0
0
0
0
0
0
0
0
0
0
0
0
0
1
1
1
1
1
1
1
1
1
1
1
1
1
1
1
1
1
1
1
1
1
1
1
1
1
1
1
1
1
1
1
1
1
3
3
3
3
3
3
3
3
3
3
3
3
3
3
3
3
3
3
3
3
3
3
4
5
5
5
5
5
5
5
5
5
5
5
5
5
5
5
5
5
5
5
5
5
5
5
5
5
5
5
5
5
5
5
5
5
5
5
5
5
5
5
5
5
5
5
5
5
5
5
5
5
5
5
5
5
5
6
6
6
6
6
6
6
6
6
6
6
6
6
6
6
6
6
6
5
5
5
5
5
5
5
5
5
5
5
5
5
6
6
5
5
5
6
6
6
6
6
7
7
7
7
7
7
7
7
7
7
7
7
7
7
7
7
7
7
7
7
7
7
7
7
7
7
7
9
11
12
16
18
19
23
24
24
24
24
25
27
28
30
30
30
33
33
33
33
34
34
34
34
33
33
33
33
33
34
34
34
35
35
35
35
35
35
35
37
38
38
38
38
38
38
40
40
40
40
40
41
41
41
41
41
40
41
41
41
41
41
41
41
42
42
43
43
43
44
44
48
48
48
48
48
48
48
48
48
48
48
48
50
50
50
50
50
50
50
50
50
50
50
50
50
50
50
50
50
50
50
50
50
51
52
52
53
53
53
53
53
52
52
52
52
53
53
53
53
53
53
53
53
53
53
53
52
52
52
52
53
51
51
51
51
52
53
53
53
53
53
53
51
50
50
49
49
48
48
48
48
48
48
47
47
47
46
47
46
46
46
46
46
45
44
42
42
42
42
42
39
39
39
38
38
37
37
34
35
35
35
35
35
35
35
35
35
35
35
35
34
34
34
34
34
34
37
36
36
36
35
35
35
35
35
35
36
35
36
36
36
36
36
36
36
35
35
34
34
34
34
35
35
35
36
37
37
36
36
37
37
36
36
36
36
36
36
37
37
38
38
38
42
40
40
40
40
37
35
35
35
35
35
35
35
35
35
34
34
35
35
35
35
35
35
35
35
35
34
32
31
30
30
30
30
30
30
29
31
31
31
31
31
31
31
31
33
33
33
33
33
33
33
33
33
33
32
32
32
32
34
34
34
33
33
33
33
34
34
32
32
31
32
33
33
33
33
34
34
34
35
35
35
35
35
35
35
35
35
35
35
35
35
36
36
36
36
36
36
36
36
36
36
36
36
36
38
38
38
37
35
35
35
36
36
38
38
39
39
39
39
40
40
40
41
40
39
39
38
38
37
39
39
40
40
40
40
40
40
40
39
39
38
39
37
37
38
39
39
39
40
37
37
36
36
36
35
35
36
36
36
35
35
35
35
34
34
34
33
32
32
32
32
32
32
32
32
32
31
31
31
31
31
32
32
32
33
33
34
34
34
34
34
34
34
34
34
34
34
34
34
34
34
34
33
33
33
33
33
33
33
34
34
34
34
34
34
33
33
33
33
33
33
33
33
33
31
31
31
31
32
32
32
32
32
31
30
30
30
31
32
30
29
27
27
27
27
27
27
27
27
27
27
27
27
27
27
27
27
28
28
28
28
28
29
29
27
27
27
27
26
25
24
24
24
24
25
26
26
26
25
25
23
21
21
21
21
21
21
21
22
23
23
26
29
29
29
29
29
29
29
29
29
29
29
29
29
28
28
28
27
25
25
25
25
25
25
25
26
27
28
28
29
28
29
28
27
27
27
27
27
27
27
27
28
28
28
28
28
28
29
29
29
29
29
29
29
29
29
29
29
29
29
29
29
29
30
31
32
33
33
33
33
33
33
33
33
33
32
32
32
32
32
31
32
32
32
34
35
35
35
35
35
35
34
34
34
34
34
34
34
34
34
35
36
36
36
37
38
38
38
38
38
39
40
39
40
39
39
39
39
39
39
39
39
39
39
39
39
39
39
39
39
39
38
39
39
39
39
39
39
39
39
39
39
39
39
39
39
39
39
39
40
40
40
40
41
41
41
40
40
40
40
40
40
40
39
39
39
39
39
39
39
39
39
39
39
39
39
39
39
38
38
38
38
38
39
39
39
39
39
39
39
39
39
39
39
39
39
39
39
37
38
38
35
35
29
29
29
27
27
27
26
26
25
23
23
23
23
23
21
21
21
17
17
18
18
18
19
19
19
19
19
20
21
21
21
21
20
20
20
21
21
21
21
21
21
21
21
21
21
21
20
20
20
20
20
21
21
21
21
21
22
22
20
20
21
21
21
21
21
21
23
22
21
21
21
20
22
22
22
22
23
23
22
22
22
21
21
21
21
21
21
22
21
21
22
22
21
21
23
23
23
23
23
23
23
24
26
25
24
24
24
24
24
24
25
25
25
25
25
25
25
25
25
25
25
25
24
24
24
24
24
24
23
23
23
24
25
25
24
24
24
24
24
24
24
25
26
26
26
26
26
26
26
26
26
26
26
26
27
28
25
25
24
24
24
24
26
27
27
27
27
27
27
27
27
27
27
27
27
27
27
28
28
28
28
28
28
29
29
29
29
29
29
30
30
30
29
29
29
29
29
29
29
29
29
29
29
29
29
29
29
29
29
29
29
29
30
30
30
30
30
30
32
32
29
29
29
29
29
29
29
31
32
32
32
33
32
32
32
32
32
33
33
33
33
33
34
34
35
35
35
35
37
38
37
37
37
37
38
39
39
39
38
38
38
38
38
38
38
38
38
39
39
39
40
42
42
42
41
41
40
38
36
36
36
36
36
36
36
36
36
36
37
38
38
37
38
38
38
38
38
38
40
40
40
40
40
40
40
41
41
41
41
41
41
41
41
40
40
39
39
38
37
37
36
36
37
38
38
38
38
38
38
38
38
38
38
38
38
39
39
39
39
39
39
39
39
39
39
39
39
39
39
39
39
39
40
40
40
40
40
39
38
38
38
38
38
40
41
41
41
41
41
41
41
41
41
41
41
42
42
42
43
43
44
44
45
45
42
41
41
41
42
41
41
41
43
41
42
43
41
40
41
44
42
42
42
42
43
43
43
43
43
42
42
41
41
41
42
46
45
44
44
44
45
43
43
43
44
43
38
38
38
38
38
38
38
38
38
38
38
41
41
41
41
41
41
41
41
41
41
41
41
41
41
41
42
43
44
44
44
45
45
45
47
47
47
47
44
44
44
45
45
45
45
45
45
45
45
45
45
43
43
47
47
47
46
46
46
46
45
45
44
44
45
45
45
46
46
46
46
46
46
46
47
47
49
49
49
50
50
51
51
50
50
50
51
50
50
50
51
51
51
51
52
51
51
51
51
51
51
51
51
51
51
52
59
59
59
59
59
59
59
59
60
60
60
59
59
59
58
58
58
57
57
57
58
58
56
56
56
56
56
57
58
58
58
57
57
57
55
55
55
55
55
55
56
56
56
57
57
56
56
56
56
56
55
55
56
55
54
54
56
55
55
55
54
54
54
54
53
53
53
53
54
54
54
54
52
52
51
51
49
49
49
47
46
46
47
47
47
47
47
46
46
46
46
46
46
45
43
43
43
43
43
43
42
41
41
41
39
39
39
40
40
40
40
40
40
40
41
41
41
41
36
35
33
33
33
34
34
35
34
34
37
37
37
37
37
36
34
34
34
35
34
34
34
34
33
33
33
33
33
35
35
35
35
36
36
36
39
39
39
40
40
40
39
39
39
39
40
40
40
39
39
39
39
39
39
39
39
39
39
39
39
39
39
39
39
39
39
39
39
40
40
41
41
39
39
38
38
38
38
37
36
36
36
37
37
36
35
36
36
35
34
34
34
34
34
35
35
35
35
35
35
35
35
35
35
35
34
34
34
35
35
35
34
34
32
32
32
32
32
32
32
32
32
31
31
32
34
34
35
35
35
34
33
33
33
33
33
33
33
33
33
33
33
33
33
33
33
33
33
33
32
32
32
32
32
33
31
31
31
30
30
30
30
31
31
32
33
32
32
32
31
31
30
29
29
25
24
23
23
23
23
23
23
21
21
21
20
20
20
20
20
20
20
20
20
20
20
20
20
20
20
20
20
20
21
21
21
21
21
21
21
21
21
21
21
21
20
20
20
20
20
20
20
20
20
19
19
18
18
18
18
17
17
17
18
17
17
17
17
17
17
17
17
17
17
17
17
17
17
17
16
17
17
17
17
17
17
17
17
17
17
17
18
18
18
18
18
18
18
18
18
18
18
18
18
18
18
18
18
18
18
18
18
18
18
17
17
16
16
16
17
17
17
17
17
17
17
17
17
18
19
19
19
19
19
19
19
19
19
19
20
20
20
20
20
20
20
20
20
20
20
19
20
19
19
18
17
17
17
17
17
20
20
19
19
18
18
17
15
14
14
14
20
20
20
20
20
20
20
20
20
20
20
19
19
19
19
19
20
20
20
20
20
20
20
21
21
21
21
20
20
20
20
20
20
20
20
20
20
20
20
20
20
20
20
21
21
21
21
21
21
21
21
21
21
21
22
22
26
26
26
26
26
26
26
26
26
26
26
26
25
25
26
26
26
26
26
26
27
27
27
27
28
28
29
29
29
29
29
29
29
30
30
30
30
30
30
30
30
30
30
30
29
29
29
30
30
31
31
31
31
31
31
31
31
31
31
31
33
33
33
33
33
33
33
34
34
32
32
32
32
31
31
31
31
31
32
32
30
30
30
30
30
30
29
29
29
29
29
29
29
29
29
29
28
28
28
28
29
29
29
29
29
29
29
30
30
33
34
33
33
33
32
32
32
31
31
31
30
29
29
29
29
29
29
29
28
28
28
28
28
28
28
29
29
29
29
29
29
30
29
29
26
25
25
24
24
23
23
23
24
24
24
24
24
24
24
24
24
24
24
24
24
24
24
24
25
25
29
32
33
33
33
33
33
33
33
33
33
33
33
34
34
34
35
35
35
35
36
36
36
36
38
38
38
38
37
37
36
37
37
37
37
37
37
37
37
37
37
38
40
39
39
39
39
39
39
39
41
41
44
43
46
46
46
46
46
46
46
47
48
50
52
51
50
49
48
48
48
48
52
54
57
57
57
57
57
57
57
57
56
56
59
59
61
61
61
61
61
61
61
62
65
65
65
61
55
55
59
59
59
65
65
65
65
66
66
67
66
66
68
68
71
73
74
74
74
74
74
74
74
75
77
77
76
74
74
75
75
75
77
77
77
77
77
81
83
83
83
83
84
84
84
86
86
86
87
87
87
88
89
90
89
90
91
92
92
93
96
98
100
100
101
101
101
101
101
101
101
101
101
101
101
101
102
102
106
107
107
108
107
107
107
107
107
110
110
113
113
113
113
113
115
115
115
115
115
114
113
112
107
107
108
107
108
106
106
106
105
106
106
106
107
107
107
107
108
108
108
107
104
89
89
89
88
89
89
87
87
83
83
83
85
87
87
87
87
87
89
87
87
83
83
83
83
83
83
88
89
89
89
90
90
90
90
91
92
92
93
93
92
92
95
95
95
95
95
95
95
95
96
96
96
96
96
96
96
96
95
95
95
95
95
95
94
91
91
79
77
71
71
72
73
74
75
75
76
76
76
76
77
76
73
73
74
74
73
74
73
73
73
74
67
66
66
65
66
63
61
60
60
60
63
63
63
64
65
65
65
65
65
64
64
64
64
64
64
65
66
66
67
67
69
69
69
69
69
69
69
69
69
69
69
69
69
69
69
69
68
68
68
67
65
64
64
64
65
65
65
65
65
65
65
64
63
63
64
62
63
64
59
64
63
62
62
62
60
60
69
70
69
71
75
77
77
76
76
76
77
80
81
81
81
81
81
82
83
83
83
83
83
83
83
83
83
83
84
83
83
83
83
83
84
84
84
84
82
82
82
82
83
83
84
84
84
86
86
85
85
85
83
83
86
86
87
87
87
83
84
84
89
88
88
88
88
88
90
91
89
89
90
89
89
89
88
88
88
88
88
88
88
88
87
88
89
88
89
89
89
89
88
88
80
81
82
82
80
80
80
80
81
80
80
79
78
78
78
80
82
82
82
82
82
82
82
80
79
77
77
77
77
78
78
73
66
65
65
65
65
65
65
65
64
64
65
65
65
65
65
65
65
65
65
62
63
65
65
65
63
63
62
61
61
65
65
65
65
64
64
63
62
59
59
60
58
58
59
59
59
59
59
59
59
59
59
59
59
59
59
63
64
64
64
64
64
64
65
65
65
65
65
65
65
65
65
65
64
59
50
50
50
51
52
52
53
54
55
55
56
56
58
58
59
59
59
59
58
58
58
58
59
59
59
58
58
58
58
58
59
58
58
59
59
59
61
62
61
61
65
65
65
65
65
65
66
66
67
67
67
67
67
69
69
70
70
69
72
73
75
75
76
76
76
76
74
74
73
75
75
75
75
75
75
73
73
74
74
74
74
74
72
72
71
73
75
75
75
75
71
71
71
71
72
71
71
74
75
77
77
79
80
80
80
80
78
78
79
80
80
82
82
80
80
80
77
77
78
75
77
76
77
71
71
69
69
70
70
71
71
73
75
75
75
76
77
77
77
78
78
78
79
78
78
78
79
79
80
83
86
87
87
87
87
89
89
88
88
88
88
87
87
86
85
85
89
89
90
90
91
91
91
91
91
91
91
91
91
91
91
92
94
94
94
94
95
95
95
95
96
96
96
96
95
95
95
95
95
95
94
94
95
96
95
94
94
94
93
93
93
93
93
93
93
93
93
94
94
94
94
94
94
95
95
95
95
94
94
93
87
87
87
85
85
83
76
76
74
75
74
74
73
72
71
72
72
73
73
73
73
73
74
74
74
74
74
75
75
75
75
75
75
75
75
76
75
75
75
75
75
77
77
79
73
72
71
71
71
68
68
65
63
63
63
64
65
66
66
66
65
65
64
65
65
65
65
65
66
65
63
63
63
62
62
60
60
60
59
58
54
54
49
48
47
50
50
49
50
48
48
48
48
48
48
48
48
48
48
48
47
47
47
47
47
47
47
47
48
48
48
47
47
47
47
47
47
47
47
47
47
47
47
47
47
47
47
48
48
48
49
49
48
47
47
46
47
46
46
46
46
46
46
46
47
47
47
47
47
47
47
47
47
47
47
47
47
47
47
45
45
45
45
45
46
46
46
46
46
46
46
47
48
48
49
49
49
49
50
50
49
49
49
47
47
47
46
45
46
44
41
37
36
34
32
33
32
31
31
33
32
32
31
30
29
29
29
30
30
30
29
32
32
31
31
31
31
31
32
32
34
34
34
34
34
35
35
35
35
38
38
38
38
38
39
39
39
39
39
39
39
39
39
39
39
40
41
41
40
38
39
37
36
36
37
38
39
39
39
42
42
42
44
44
44
42
43
41
41
41
41
41
41
41
43
43
43
43
44
45
47
47
47
47
47
47
47
47
47
47
49
48
49
49
49
50
50
53
53
53
56
56
58
58
58
59
59
59
59
59
59
59
59
59
59
59
62
67
67
68
68
68
68
68
68
68
69
69
69
69
71
73
73
73
73
73
73
73
73
74
74
74
74
74
74
74
73
72
73
73
73
73
74
77
77
75
71
70
70
70
70
70
71
71
71
70
70
70
70
71
73
73
73
73
73
74
74
74
74
75
75
74
75
75
76
76
76
77
76
76
76
75
76
76
75
77
78
79
82
82
82
82
77
77
77
77
77
78
77
71
71
71
76
79
79
79
79
79
79
80
81
81
81
81
81
78
79
86
85
77
78
77
77
77
78
79
83
83
83
83
83
83
83
83
84
83
83
87
87
90
90
90
90
90
90
90
89
89
82
82
80
82
85
86
86
86
86
86
86
87
87
87
87
89
89
89
89
89
89
89
89
89
88
88
88
88
88
87
87
84
83
96
97
97
97
98
98
99
101
107
108
108
108
108
108
108
109
109
109
110
111
111
110
113
113
113
113
114
115
115
115
114
114
116
117
118
120
119
119
120
120
120
120
121
126
126
126
127
127
127
127
129
130
131
131
131
134
134
136
136
136
136
136
136
136
137
137
137
137
137
138
139
139
139
140
140
140
140
141
147
147
146
146
146
148
148
148
148
148
149
149
148
145
143
145
142
120
119
121
118
118
120
117
118
118
118
118
118
118
117
117
117
117
117
117
117
117
116
115
116
118
118
118
117
117
117
118
117
118
118
118
121
121
121
122
122
119
118
118
118
118
118
118
119
121
122
124
127
129
129
129
130
130
129
129
129
129
129
133
135
131
131
130
128
128
122
122
125
125
124
124
118
118
118
118
118
115
118
119
118
118
118
118
118
116
115
117
116
118
114
113
113
113
116
116
116
116
115
113
113
113
113
112
102
102
95
92
87
87
87
86
86
89
89
90
89
89
89
89
89
89
89
89
89
89
89
89
90
92
92
92
92
92
92
92
92
93
93
93
93
93
93
93
93
100
101
101
101
101
101
101
101
103
106
106
105
104
104
104
104
105
105
104
105
105
105
105
107
107
106
105
105
105
104
104
104
104
104
104
104
104
106
106
106
106
105
105
105
105
106
106
107
109
110
110
107
107
107
107
112
112
112
116
119
121
124
123
123
125
126
125
125
124
113
113
104
104
103
102
101
100
89
89
90
97
96
91
90
90
89
89
89
89
89
89
89
87
88
88
88
88
88
88
88
89
89
89
89
89
89
89
89
88
88
87
88
88
89
89
89
91
91
92
94
94
90
89
89
89
89
90
90
90
91
92
92
92
92
92
92
93
93
95
94
94
95
96
99
102
104
104
104
104
105
105
106
110
110
109
109
107
107
107
107
107
107
109
107
107
107
113
114
114
115
114
116
117
118
118
118
118
116
119
112
107
113
112
112
113
120
123
122
123
122
122
123
115
112
112
112
112
112
110
110
109
109
110
110
110
110
110
111
111
110
112
112
113
113
113
113
113
115
115
113
111
110
107
107
107
107
107
107
107
107
107
107
106
106
106
106
106
106
106
106
105
110
110
110
111
111
112
113
113
113
113
114
114
117
118
118
118
118
118
119
120
120
122
122
122
122
123
123
123
124
126
125
125
127
127
124
124
124
125
124
125
122
121
123
120
120
120
119
119
119
120
120
120
119
119
121
121
121
121
117
117
119
113
111
108
108
101
101
101
100
105
105
108
107
107
107
108
103
101
95
89
89
89
89
89
89
89
89
89
93
95
96
96
96
96
96
96
96
96
96
97
95
97
99
99
99
100
97
97
97
97
95
95
96
97
97
97
98
100
101
103
103
100
99
99
98
99
99
101
101
105
105
106
106
106
104
103
102
102
102
102
102
102
102
104
104
104
104
104
104
104
104
105
105
105
107
107
107
107
107
107
107
106
105
104
104
102
104
104
104
103
100
101
102
102
101
104
104
104
104
105
103
102
102
102
101
105
107
106
105
105
106
107
107
107
108
108
108
107
105
105
105
106
103
106
105
104
104
103
104
104
104
104
106
106
106
104
104
103
106
107
94
94
90
88
84
83
80
78
79
79
76
75
75
75
76
75
76
76
76
76
76
77
77
79
80
80
80
81
80
81
81
81
81
81
80
86
89
89
94
94
92
89
84
85
85
84
78
74
74
74
74
76
76
77
77
77
78
78
78
78
77
77
78
80
82
81
81
82
81
82
82
82
82
82
83
83
83
85
88
89
89
91
91
91
92
94
94
94
94
95
98
99
101
101
101
102
102
102
105
106
107
108
108
108
108
109
109
109
109
108
108
107
107
107
107
108
111
104
105
115
110
110
110
110
110
110
109
107
107
107
106
111
110
109
109
108
108
108
108
108
108
107
107
110
111
112
112
113
112
112
112
112
113
113
113
113
113
114
114
114
114
112
112
112
112
112
113
115
115
115
119
125
127
127
127
130
130
130
130
131
131
131
132
131
131
136
135
133
133
133
134
133
136
130
123
122
122
122
122
122
122
124
125
124
122
121
121
124
120
121
124
123
124
124
128
129
129
129
127
127
128
128
128
126
126
126
125
125
124
123
128
127
127
126
124
124
126
125
125
122
125
127
126
126
125
125
125
125
130
132
134
134
134
134
135
136
137
136
136
137
139
138
138
138
137
138
138
140
138
143
143
143
142
142
140
142
142
142
142
142
142
141
139
139
138
139
136
136
137
137
137
137
137
140
142
142
142
142
143
143
143
145
145
146
146
147
147
147
147
149
149
149
151
151
151
151
153
153
154
154
160
163
164
164
164
163
163
160
149
146
142
131
127
125
116
116
116
118
118
119
121
124
124
124
124
124
124
124
124
124
124
125
127
126
126
126
126
125
127
127
127
127
127
128
119
115
107
107
107
107
107
107
107
107
112
114
114
114
111
110
112
111
114
115
115
118
119
118
114
112
112
112
112
113
114
116
116
116
116
117
117
117
117
117
117
117
117
117
117
117
117
118
115
116
116
116
113
114
114
114
116
118
118
117
116
108
108
108
107
107
107
107
107
107
107
104
104
104
103
103
101
103
102
101
101
98
95
94
94
95
94
94
94
94
93
93
94
94
95
95
97
98
98
98
98
98
98
99
99
99
99
99
99
100
101
101
101
101
101
99
100
100
100
95
93
93
91
92
89
89
88
87
87
94
93
95
95
96
98
99
99
101
102
102
106
108
108
108
107
107
107
107
107
107
108
108
107
110
110
111
112
112
116
118
118
118
118
119
116
116
116
116
116
116
117
113
113
110
107
90
89
89
88
90
92
95
95
94
93
97
103
103
98
94
93
95
95
95
98
99
99
99
100
101
101
101
101
102
102
102
102
102
102
103
104
108
110
110
114
115
114
115
114
116
116
116
116
117
119
119
119
119
119
123
123
128
128
130
130
133
133
133
133
137
138
138
138
138
138
138
139
139
140
141
141
140
140
140
141
143
145
145
147
151
152
152
152
156
158
158
156
148
149
147
148
148
148
148
148
148
155
155
155
155
155
154
154
154
154
154
155
155
160
161
161
161
162
162
163
163
164
164
166
168
168
169
170
170
170
177
177
178
181
184
184
184
184
184
182
182
178
178
180
183
184
183
181
183
186
192
186
186
187
187
187
187
189
188
185
174
160
150
150
150
150
149
149
149
148
148
149
149
152
152
152
152
156
162
161
161
161
161
162
162
162
163
166
166
177
178
178
178
178
177
178
194
194
195
197
193
194
200
200
200
200
201
201
202
202
202
203
203
196
185
180
181
181
182
181
181
181
181
191
193
193
194
199
199
199
201
202
202
202
204
205
205
205
205
204
212
212
215
215
216
216
220
222
222
221
220
208
207
206
207
202
196
195
195
198
198
200
196
196
193
191
201
203
204
204
202
202
203
200
200
200
201
201
202
202
202
202
202
201
201
199
196
193
192
178
172
174
172
178
178
178
179
179
182
182
182
181
184
180
179
178
178
178
179
180
180
179
179
179
179
179
180
183
180
177
175
175
176
173
173
171
170
170
171
172
172
172
172
172
172
174
168
164
164
163
163
162
164
164
164
165
165
166
166
166
166
166
166
169
169
169
169
168
168
167
160
162
162
160
156
143
142
142
142
143
142
142
143
128
129
129
130
129
129
129
130
131
133
131
126
126
126
130
121
117
118
115
121
120
120
120
120
121
122
122
123
122
123
120
119
120
119
119
121
123
123
124
124
124
124
125
126
127
129
129
129
130
131
131
131
131
131
134
136
136
136
136
136
136
137
138
136
136
136
124
124
124
124
122
119
118
117
116
116
114
115
113
112
113
107
107
107
106
106
106
112
111
111
111
110
109
109
110
111
114
114
114
114
114
115
115
117
117
118
118
117
106
106
107
118
118
118
118
118
119
121
124
124
124
125
124
124
124
125
126
125
128
126
126
126
126
135
135
136
136
138
139
139
139
139
137
139
136
138
137
137
137
136
138
137
141
141
141
143
146
146
148
147
146
146
146
146
147
147
147
145
145
145
147
148
148
148
148
150
151
154
157
156
158
159
162
162
155
155
139
140
138
135
134
133
133
131
133
132
133
133
133
133
133
133
133
133
133
133
133
133
133
131
130
129
129
129
129
129
129
129
127
127
127
127
127
127
127
126
126
126
126
124
125
125
125
125
126
124
124
125
127
130
130
128
128
128
128
129
128
127
127
128
128
125
125
126
127
127
125
125
124
123
124
122
124
124
125
127
129
129
129
129
127
124
125
120
118
118
117
115
115
115
116
118
118
118
115
114
114
108
109
109
109
111
112
111
107
106
104
102
104
103
103
103
94
94
94
92
88
89
85
85
85
85
86
85
84
86
86
86
83
82
82
83
83
83
79
79
79
79
77
77
75
74
71
71
71
71
70
70
71
71
68
69
69
70
70
66
63
61
61
63
62
63
64
64
64
64
66
67
66
69
64
64
63
63
63
63
65
65
66
67
67
65
66
68
68
71
71
71
71
71
70
68
68
66
65
64
63
63
63
64
63
62
62
62
65
65
65
66
66
67
68
68
68
68
68
68
67
67
67
67
68
68
68
68
68
68
69
69
70
70
70
71
71
71
71
73
73
73
73
73
74
74
74
76
77
78
77
77
77
77
77
77
76
75
78
78
78
82
83
83
83
83
83
83
83
83
83
83
83
83
83
83
83
83
83
83
83
83
83
83
83
83
83
83
83
83
83
83
83
82
82
81
81
79
71
71
71
71
71
71
71
71
71
70
68
68
70
70
70
71
71
71
71
71
71
71
71
72
72
73
76
76
76
75
75
75
75
74
74
76
76
76
76
75
74
72
72
72
72
72
71
71
71
71
71
71
71
71
71
71
65
64
64
64
64
64
69
70
70
70
68
66
66
66
66
66
66
65
65
65
65
65
65
65
65
65
65
65
64
65
58
58
56
53
53
53
53
53
53
53
53
53
53
53
53
53
52
51
50
49
49
47
42
42
41
41
41
41
41
40
40
40
40
39
42
42
42
41
41
41
41
40
39
39
39
38
37
37
38
38
38
39
37
37
38
37
37
37
38
35
35
35
35
35
35
35
35
35
35
35
35
35
35
36
36
36
36
36
36
37
37
37
37
37
35
35
35
35
35
35
35
35
35
37
37
37
38
39
39
39
39
38
38
38
38
38
38
39
39
36
35
35
35
35
36
35
36
36
36
37
37
37
37
37
37
37
37
36
36
34
34
33
31
30
30
30
35
35
35
34
34
34
34
34
34
34
34
34
31
30
29
29
29
29
29
29
29
29
29
29
29
29
29
30
30
30
30
30
30
30
30
30
30
30
30
31
31
31
31
31
31
31
31
31
31
31
31
31
31
31
31
31
29
29
28
28
28
28
29
29
29
29
29
29
29
29
29
29
29
29
31
31
31
32
32
32
32
31
31
30
30
30
30
31
31
32
33
33
33
32
33
32
30
29
29
30
31
31
30
29
29
29
29
30
30
30
30
30
30
30
30
30
30
29
29
29
29
29
29
29
29
29
29
29
29
29
29
28
27
28
28
28
28
26
25
24
21
22
22
22
22
22
22
22
21
21
21
21
20
20
20
20
20
20
20
20
20
20
20
20
20
20
20
20
20
20
20
20
21
21
21
21
21
21
20
18
18
17
17
17
17
18
18
18
18
18
18
18
18
18
18
18
18
18
18
18
18
18
18
18
18
18
18
18
18
19
19
19
19
19
19
19
19
19
19
19
19
19
20
20
20
20
20
19
19
19
20
20
20
21
21
21
21
22
22
22
19
19
19
20
20
20
21
21
22
21
19
19
19
20
19
19
19
21
21
21
21
21
21
21
21
21
22
22
22
22
22
22
22
23
23
23
23
23
23
23
23
23
22
22
22
22
22
21
21
20
20
20
20
20
19
19
19
19
19
19
19
19
19
19
18
18
18
18
18
18
18
18
18
18
18
18
18
18
18
18
18
18
18
18
18
18
18
18
18
18
18
18
18
18
18
17
17
17
17
17
17
17
17
17
17
17
17
17
17
17
17
17
17
17
17
17
17
17
17
17
17
17
17
17
17
17
17
17
17
17
17
16
18
19
17
18
17
17
17
17
17
17
17
17
17
16
16
16
16
17
17
17
17
17
17
17
17
17
17
17
17
17
16
16
16
16
15
15
14
14
14
14
14
13
14
14
14
14
14
14
14
14
14
14
14
14
15
15
15
15
15
15
15
15
15
15
15
15
15
15
15
15
15
15
15
15
15
15
16
17
17
17
16
16
16
16
16
16
16
16
16
16
16
17
17
17
16
16
16
16
16
16
16
16
17
17
17
17
17
16
16
16
15
16
16
17
16
16
15
15
16
16
16
16
16
15
14
14
15
15
15
15
15
15
15
15
14
14
14
14
14
14
16
16
16
16
16
16
16
16
16
16
16
16
16
16
16
15
15
15
15
15
15
15
15
15
15
15
15
15
15
15
15
15
16
16
14
14
14
14
14
13
13
12
11
11
10
10
10
10
10
10
10
11
11
11
11
11
11
11
11
11
11
11
11
11
11
11
11
11
11
11
11
11
11
12
12
12
12
12
12
12
12
12
13
13
13
13
13
13
13
13
13
13
13
13
13
13
13
13
14
15
15
15
14
14
14
14
14
14
14
14
14
14
14
15
15
16
17
17
17
17
18
18
18
18
18
18
18
18
18
18
18
17
17
17
17
17
18
18
18
18
18
18
18
18
19
19
18
18
18
18
19
19
19
22
21
19
19
19
18
18
18
18
18
18
17
17
17
17
17
17
17
17
17
17
17
17
17
17
17
17
17
17
17
17
17
17
17
17
17
17
17
17
17
17
17
17
17
17
17
17
17
17
17
17
17
18
18
18
18
19
18
18
18
18
18
18
17
17
17
17
17
17
17
17
17
17
17
17
17
18
18
17
17
19
19
19
19
19
18
18
18
19
19
19
19
19
19
19
19
19
19
19
19
19
19
19
19
19
19
19
18
18
18
18
18
18
18
18
18
18
18
18
17
17
17
17
17
17
17
17
17
17
17
17
17
17
18
18
18
17
17
17
17
17
17
16
15
15
15
14
14
14
14
14
14
14
14
14
14
14
14
14
14
14
14
14
14
14
14
14
14
14
14
14
14
14
14
13
13
13
13
13
13
12
12
12
12
12
12
12
12
12
12
12
11
11
11
11
14
15
16
17
17
17
17
18
18
18
18
18
18
18
18
18
19
19
20
21
21
21
21
21
21
21
21
21
21
21
21
21
21
21
21
20
21
21
21
21
22
21
21
21
21
21
20
20
19
19
19
19
19
18
18
19
19
19
18
19
19
19
19
19
19
19
19
19
19
19
19
20
20
19
19
20
19
20
20
20
20
20
20
20
20
20
20
20
19
19
20
20
20
20
20
20
21
22
21
21
22
22
22
22
22
23
23
23
23
22
22
22
21
21
21
20
19
19
19
19
19
19
19
22
22
22
22
22
22
22
24
24
24
24
25
25
25
25
25
25
25
25
25
25
25
24
24
25
25
25
27
27
27
27
26
25
24
24
23
23
23
23
23
23
23
23
23
23
24
24
23
23
23
23
23
23
23
23
23
23
23
23
23
23
23
23
23
23
23
23
23
23
23
23
23
23
23
23
23
23
23
23
23
23
24
24
24
24
24
27
27
27
27
27
27
27
27
27
27
27
26
25
25
25
25
25
25
25
25
26
26
26
26
26
26
27
25
26
27
27
27
27
28
29
29
29
29
29
29
29
29
29
29
29
29
29
29
29
29
29
29
29
29
29
30
30
30
30
30
30
30
30
30
30
30
29
29
29
29
29
29
27
26
26
26
26
26
27
27
27
27
27
27
27
27
27
25
23
23
23
23
23
23
24
23
23
23
23
23
23
23
24
23
23
23
23
23
23
23
23
23
22
21
21
21
21
21
21
20
20
20
20
20
19
19
20
20
20
20
20
20
20
20
20
20
20
20
20
20
20
20
17
17
17
17
17
17
17
17
17
17
17
17
17
17
17
18
18
18
18
18
18
18
18
18
19
19
19
19
19
19
19
19
19
19
19
19
19
19
19
19
19
19
19
19
19
19
20
20
20
20
20
20
20
18
18
17
17
17
17
17
17
17
17
17
17
17
17
17
17
15
15
15
15
15
15
14
15
15
15
17
17
16
16
16
16
16
16
16
16
16
16
16
16
17
17
17
17
17
17
16
15
15
16
16
15
14
15
16
16
16
16
14
13
13
13
12
12
12
12
12
12
12
12
12
13
13
13
13
13
14
14
14
14
14
14
14
14
14
14
14
14
14
14
14
14
15
14
14
14
14
14
14
14
14
14
14
14
14
14
13
14
14
14
14
14
15
15
15
15
15
15
15
15
15
15
15
15
16
16
16
16
16
16
16
16
16
16
16
16
16
16
16
16
16
16
16
16
16
16
16
16
16
16
16
16
15
15
15
14
15
15
15
15
15
15
15
15
15
15
15
16
16
16
16
17
17
17
17
17
17
16
16
15
15
15
15
15
15
15
15
15
15
15
16
16
16
16
16
16
16
16
16
16
16
17
17
17
17
17
17
18
18
18
18
18
18
18
18
18
18
18
17
17
17
17
17
18
18
18
18
18
18
18
18
18
17
16
16
16
16
16
16
15
15
15
15
15
15
15
15
15
14
14
14
14
14
14
14
14
14
14
14
14
14
14
14
14
14
14
14
14
14
14
14
14
14
14
14
14
14
15
15
15
15
15
15
15
15
15
15
15
15
15
15
15
15
17
17
17
17
17
17
17
17
17
17
17
17
16
16
15
15
15
15
15
15
14
14
14
14
14
14
14
14
14
15
14
14
14
14
14
13
13
13
13
13
13
13
13
15
15
15
15
15
15
15
15
15
15
15
15
15
15
15
15
15
16
15
15
13
13
13
13
14
14
14
14
13
13
13
13
13
13
13
13
13
13
13
13
13
13
13
12
12
12
12
12
11
11
11
11
12
12
12
12
12
12
12
12
12
12
12
11
11
11
11
11
11
11
11
11
11
11
11
11
11
11
11
11
11
11
11
11
11
11
11
11
11
11
11
11
11
11
11
11
11
11
11
11
11
11
11
12
12
13
13
13
13
13
13
13
13
13
13
13
13
13
14
14
14
13
13
13
13
13
13
13
13
13
13
13
13
14
13
13
12
12
12
12
13
13
13
13
13
13
13
12
12
13
12
12
12
12
12
12
12
12
12
12
12
12
12
12
12
13
13
13
13
12
13
13
13
14
14
14
14
14
14
14
14
14
13
13
13
12
12
13
13
12
12
12
12
12
12
12
12
12
12
12
12
12
12
12
12
12
12
12
14
14
14
14
13
13
13
13
13
13
13
13
13
13
12
12
12
12
12
12
12
12
12
12
12
12
12
12
12
12
12
12
11
11
11
11
11
11
11
11
10
10
10
10
10
10
10
10
10
10
10
10
10
10
10
10
10
10
10
9
9
9
9
10
10
11
11
11
11
11
12
13
13
13
13
13
13
13
13
13
14
14
14
14
14
14
15
15
15
15
15
15
16
17
17
17
17
17
17
17
17
17
17
17
17
17
17
17
17
17
17
17
17
17
17
17
17
17
17
17
17
17
17
15
15
15
16
16
16
16
16
16
16
17
17
17
17
17
17
17
17
17
17
17
17
17
17
17
16
16
16
16
16
16
16
16
16
17
17
17
17
17
17
17
17
17
17
16
17
17
17
17
17
17
17
17
17
17
17
17
18
18
18
18
18
18
18
18
18
19
18
17
17
17
17
17
16
16
16
16
16
16
16
16
17
17
17
18
18
18
18
18
19
19
20
20
20
20
19
20
21
21
21
21
21
21
21
21
21
21
21
21
21
21
21
21
21
21
21
21
20
20
20
20
18
17
17
17
17
18
18
18
19
19
20
20
20
20
20
20
20
20
20
20
20
20
20
21
21
22
23
24
24
24
24
23
24
24
24
24
24
24
24
24
24
24
24
24
24
24
24
24
24
24
24
24
24
24
24
24
24
24
23
23
23
23
23
23
23
23
23
23
23
23
23
23
23
23
24
24
24
24
24
25
25
25
25
25
25
25
24
23
23
23
23
22
22
22
22
22
23
23
22
22
21
21
21
21
21
22
22
21
21
21
21
21
21
20
20
20
20
18
19
19
19
19
19
19
19
19
18
18
17
19
19
19
19
19
19
20
20
20
20
20
20
20
20
19
19
19
19
18
18
19
19
19
18
18
18
18
18
19
17
17
17
17
17
18
17
17
17
17
17
17
17
17
17
17
17
17
17
17
17
17
17
16
16
16
16
16
17
16
16
16
16
16
16
16
17
17
18
17
17
17
17
17
17
17
17
17
17
18
17
18
17
17
16
16
16
16
16
16
16
16
16
16
17
17
17
17
17
17
17
17
17
16
17
17
17
17
17
17
17
17
17
17
17
17
17
17
17
17
17
17
17
17
17
17
17
17
17
17
17
17
17
17
17
17
17
17
17
17
17
16
16
16
15
15
15
15
15
14
14
14
14
14
14
14
14
14
15
16
16
16
16
17
17
17
17
17
17
17
17
17
17
17
17
17
17
17
16
16
16
16
16
16
16
16
17
18
18
18
17
17
17
18
19
20
20
20
20
19
23
24
23
24
24
23
23
23
23
21
21
21
22
22
22
22
22
21
21
21
21
21
21
21
20
19
19
18
18
18
18
17
17
17
17
17
17
17
17
18
18
18
18
18
19
19
19
19
19
19
19
20
20
20
20
20
20
20
20
20
20
21
23
23
23
23
23
23
23
23
23
23
24
24
24
26
26
27
27
27
27
27
27
27
28
29
29
29
29
29
29
29
29
29
29
29
29
29
29
29
29
29
29
29
29
29
29
29
29
29
29
26
26
26
26
26
26
27
27
27
27
27
27
27
26
26
26
26
26
25
25
25
25
25
25
25
25
25
25
25
25
24
23
23
23
23
23
23
23
23
23
23
24
24
24
24
24
25
24
24
23
23
23
23
23
24
24
24
23
23
23
23
23
23
23
23
23
23
23
23
25
25
24
23
23
23
23
23
23
23
21
22
22
22
22
23
23
23
23
23
23
23
23
23
23
22
22
23
23
25
25
25
25
24
24
24
24
24
23
23
23
23
23
23
23
23
23
23
22
22
22
22
22
21
21
21
21
21
21
21
21
19
19
19
19
19
20
20
20
20
20
19
19
20
20
20
20
20
20
20
20
20
20
20
20
20
20
21
21
20
20
20
20
20
20
21
22
23
23
23
23
23
23
23
23
23
22
22
22
22
23
23
23
23
22
22
22
22
23
23
23
23
23
23
23
23
23
23
25
25
25
25
25
25
25
26
26
26
26
26
26
26
26
26
25
25
26
26
26
26
26
26
26
26
26
26
26
25
24
24
24
26
26
27
27
27
27
26
26
27
27
27
26
24
25
25
25
24
24
24
24
24
24
24
24
24
24
24
24
25
25
25
25
26
28
26
27
27
27
27
26
26
26
26
26
26
27
27
27
28
28
28
28
29
29
29
29
29
29
28
29
29
29
29
29
29
29
29
29
29
29
29
29
29
29
29
29
29
29
29
29
29
29
30
30
30
29
29
29
29
29
29
29
29
29
29
29
29
29
29
29
29
29
29
29
30
30
30
30
31
31
32
32
32
32
32
32
32
32
33
33
33
33
33
33
33
33
33
33
33
33
33
33
33
33
32
32
32
32
32
33
33
33
33
35
35
34
34
34
34
34
35
35
35
35
35
35
35
35
34
34
34
34
34
34
34
34
34
34
34
34
34
34
33
33
33
33
33
33
32
32
32
32
30
30
30
30
30
30
30
27
29
29
28
28
27
27
27
27
27
26
26
26
26
26
26
26
26
26
26
26
26
27
27
26
26
26
26
26
26
26
26
27
27
27
27
27
27
27
28
28
27
26
26
26
26
24
24
24
24
24
24
24
24
24
23
23
23
24
23
23
23
23
23
23
23
23
23
23
23
22
21
21
21
20
17
17
15
14
13
13
13
13
13
13
13
14
14
14
13
13
11
11
11
11
11
11
11
11
11
11
11
11
11
11
11
11
11
11
12
12
12
12
12
13
13
12
12
12
12
12
11
11
11
11
11
11
11
11
12
14
14
14
14
14
14
14
14
13
13
13
13
13
13
13
13
13
12
11
11
11
11
11
11
11
12
12
12
12
12
12
11
11
12
11
11
11
11
11
11
11
11
11
11
11
11
11
11
11
11
11
11
11
11
11
11
11
11
11
12
12
12
12
12
12
12
12
13
13
13
13
13
13
13
14
14
14
14
14
16
16
16
16
16
16
15
15
15
15
15
15
15
15
15
15
14
14
14
14
14
14
14
14
15
15
14
14
14
14
15
15
15
15
15
15
17
17
17
17
17
17
17
17
17
17
18
18
18
18
18
18
18
17
17
17
17
17
17
17
17
17
17
17
16
15
14
14
14
14
15
15
15
15
15
15
15
15
15
15
15
15
15
17
17
16
16
16
16
16
16
16
16
15
16
16
16
16
16
16
17
17
17
17
17
17
17
17
17
17
17
17
17
17
17
17
17
17
17
17
17
18
18
18
18
18
18
18
18
17
17
17
17
17
17
17
17
17
17
17
17
17
17
17
16
15
15
15
15
15
15
16
16
16
16
16
16
15
16
16
16
16
16
16
16
16
16
16
16
16
17
17
17
17
17
17
17
17
17
17
17
17
17
17
17
17
17
17
17
17
17
17
17
17
17
17
17
17
17
17
17
17
17
17
17
17
17
17
17
17
17
17
17
17
17
17
17
17
17
17
17
17
17
17
17
17
17
17
17
17
17
17
17
17
17
17
17
17
17
17
17
17
17
17
17
17
17
17
17
17
17
17
17
18
18
18
18
18
18
18
18
18
18
18
18
18
17
18
18
18
18
17
17
17
17
17
17
17
17
17
17
17
17
17
17
18
18
18
18
19
19
20
20
20
20
20
20
21
22
23
21
21
20
20
20
19
20
20
20
20
20
19
19
18
18
19
19
19
19
19
19
19
20
20
20
20
20
20
20
20
20
20
20
20
18
18
18
18
18
18
18
18
18
18
18
18
18
18
18
19
17
17
17
17
17
17
17
17
17
17
17
17
17
17
17
17
17
16
16
16
16
16
16
16
16
16
16
15
15
15
15
15
15
15
15
15
15
15
15
15
16
16
15
15
15
14
14
14
14
13
12
12
12
12
12
12
12
12
12
12
11
11
11
11
11
11
11
11
11
11
11
11
12
12
12
12
12
12
12
12
12
12
12
12
11
11
11
11
11
11
11
11
11
11
11
10
9
8
8
8
9
9
9
7
7
8
8
8
8
8
8
8
8
8
9
9
9
10
10
10
10
10
10
10
10
10
11
11
11
11
11
11
11
11
11
12
12
12
13
13
13
13
13
13
13
13
13
12
11
11
11
11
11
11
11
11
11
11
11
11
11
11
11
11
11
11
11
11
11
11
11
11
11
12
12
12
12
12
12
12
12
12
12
12
12
12
11
11
11
11
11
11
11
11
11
11
11
11
11
11
11
11
11
11
11
11
11
11
11
11
11
11
11
11
12
12
12
12
12
11
11
11
11
11
11
11
11
11
11
11
11
11
11
12
11
11
11
11
11
12
14
14
14
14
13
13
13
13
14
14
14
14
14
14
14
14
12
12
12
12
12
12
12
13
13
13
13
13
13
13
13
13
13
13
13
13
13
13
13
13
13
13
13
13
13
13
13
13
13
12
12
13
13
13
12
12
13
13
15
14
14
14
13
12
12
12
12
12
12
12
12
12
12
11
12
12
12
12
12
12
12
12
12
12
12
12
12
12
12
13
13
13
13
13
13
13
13
13
13
13
13
13
13
13
13
13
13
13
13
13
13
13
13
13
13
12
12
11
11
11
11
11
11
11
11
11
11
11
11
11
11
13
11
11
11
11
11
12
12
12
12
12
12
12
12
12
12
12
12
12
12
12
12
12
12
12
12
12
12
11
11
11
11
11
11
11
11
11
10
10
10
10
9
9
9
9
9
9
9
9
10
10
10
10
10
10
10
10
10
10
10
10
10
10
10
10
10
9
9
9
9
9
9
9
10
10
10
10
10
10
9
10
10
10
9
9
9
9
9
9
9
9
9
9
9
9
9
9
9
9
9
9
9
9
9
9
9
10
10
10
10
10
10
10
10
10
10
10
10
10
9
8
8
7
7
7
7
7
6
6
6
6
6
6
6
6
6
6
6
5
5
5
5
5
5
5
5
5
5
5
5
6
7
7
7
7
7
7
7
7
7
7
7
7
7
6
6
6
6
6
6
6
6
6
6
6
6
6
6
6
6
6
6
6
6
7
7
7
6
6
6
6
6
6
6
7
7
7
8
8
8
8
8
8
8
8
8
8
7
7
7
7
7
7
7
7
7
7
7
7
7
7
7
7
7
7
7
7
7
7
7
7
7
7
7
7
7
7
7
7
7
7
7
7
7
7
7
7
7
7
7
7
7
7
7
7
7
7
7
7
7
7
7
7
7
7
7
6
6
6
6
6
6
6
6
6
6
6
6
6
6
6
6
6
6
6
6
7
7
7
7
8
8
7
7
7
7
7
7
7
7
7
7
8
8
9
9
9
9
9
9
9
9
9
9
9
9
9
9
9
9
9
9
9
9
9
8
8
8
8
7
7
7
7
7
7
7
7
7
7
7
7
7
7
7
8
8
8
8
8
8
8
7
7
7
7
7
7
8
8
8
8
8
7
7
7
7
7
7
7
7
7
7
8
8
8
8
8
8
8
8
8
8
8
8
8
8
8
8
8
8
8
8
8
7
7
7
7
7
7
7
7
7
7
7
7
7
7
7
7
7
7
7
6
6
6
5
5
5
5
5
6
6
5
5
5
5
5
5
5
5
5
5
5
5
5
5
5
5
5
5
5
5
5
5
5
5
5
5
5
5
5
5
5
5
5
5
5
5
5
5
5
5
5
5
5
5
5
5
5
5
5
5
5
5
5
5
5
5
5
5
5
5
5
5
4
4
4
4
4
4
4
4
4
3
3
3
3
3
4
4
4
4
4
4
4
4
4
4
4
5
5
5
5
5
5
5
5
5
5
5
5
5
5
5
5
5
5
5
5
5
5
5
5
5
5
5
5
5
5
5
5
5
5
5
5
5
5
5
5
4
4
3
3
3
3
3
3
3
3
4
4
4
4
4
4
4
4
5
5
5
5
5
5
5
5
5
5
5
5
5
5
5
5
5
5
5
5
5
5
5
5
5
5
5
5
5
5
5
5
5
5
5
5
5
5
5
5
4
4
4
4
4
4
4
4
4
4
4
4
4
4
4
4
4
4
4
4
4
4
4
4
4
4
4
4
4
4
4
4
4
4
4
4
4
4
4
4
4
4
4
4
4
4
4
4
4
4
4
4
4
4
4
4
4
4
4
4
5
5
5
5
5
5
5
5
5
5
5
5
5
5
5
5
5
5
5
5
5
5
5
5
5
5
5
5
5
5
5
5
5
4
5
5
5
5
5
5
5
5
5
5
5
5
5
5
5
5
5
5
5
5
5
5
5
5
5
5
5
5
5
5
5
5
5
5
5
5
5
5
5
5
5
5
5
5
5
5
5
5
5
5
5
5
5
5
5
5
5
5
5
5
5
5
5
5
5
5
5
5
5
5
5
5
5
5
5
5
5
5
5
5
5
5
5
5
5
5
5
5
5
5
5
5
5
5
5
5
5
5
5
5
5
5
5
5
5
5
5
5
5
6
6
6
6
6
5
5
5
5
5
5
5
5
5
5
5
5
5
5
5
5
5
5
5
6
6
6
6
6
6
6
6
6
6
6
6
6
6
6
6
6
6
6
6
6
6
6
6
6
6
6
6
6
7
7
7
7
7
7
7
7
7
7
7
6
6
6
6
6
6
6
6
6
6
6
6
7
7
7
7
7
7
7
7
7
7
7
7
7
7
7
7
7
7
7
7
7
6
6
6
6
6
6
6
6
6
6
6
7
7
7
7
7
6
6
6
6
6
6
6
6
6
6
6
6
6
6
6
7
7
7
7
7
7
7
7
7
7
7
7
7
8
8
8
8
7
8
9
10
11
11
12
12
12
12
13
13
13
13
13
15
15
15
15
15
15
15
15
15
15
15
15
15
15
15
15
15
15
15
15
15
15
15
15
15
15
15
15
15
15
15
15
15
15
15
15
15
15
15
15
15
15
15
15
15
15
15
15
15
15
15
15
14
14
14
14
14
14
14
14
14
14
14
14
14
14
14
14
14
14
14
14
14
14
14
14
14
14
14
14
14
14
14
14
15
15
15
15
15
15
16
16
16
16
16
16
16
16
16
16
16
16
16
16
16
16
16
17
17
17
17
17
17
17
17
16
16
16
16
16
16
15
15
14
14
13
13
13
13
13
13
13
13
13
13
13
13
13
13
12
12
12
12
12
12
12
12
12
12
12
12
12
12
12
12
12
12
12
12
12
12
11
11
11
11
11
11
11
11
11
11
11
11
11
11
11
11
11
11
11
11
11
12
12
12
11
11
11
11
11
11
11
11
11
11
11
11
11
11
11
11
11
11
11
11
11
11
11
11
11
11
11
10
10
10
10
10
10
10
10
10
10
10
11
11
11
12
13
13
13
13
13
13
13
13
13
13
13
13
13
13
14
13
13
13
14
15
14
14
14
14
14
14
15
15
15
14
15
15
15
15
14
14
14
14
14
13
13
13
13
13
13
12
12
12
12
12
12
12
12
12
12
12
12
12
12
11
11
11
11
11
11
11
11
11
11
11
11
11
11
11
11
11
11
11
11
11
11
11
12
12
12
12
12
12
11
11
11
11
11
11
12
12
12
12
12
12
12
12
12
12
12
12
12
12
12
12
12
12
12
12
12
12
12
12
12
12
12
12
11
11
11
12
12
12
12
13
14
14
14
14
13
13
13
13
13
13
13
13
15
15
14
14
14
14
14
14
14
15
15
15
15
15
15
15
15
15
17
17
17
17
16
16
16
16
16
16
15
15
15
15
15
15
14
14
14
15
15
15
14
14
14
14
13
13
13
13
12
12
12
12
12
12
12
12
12
12
13
13
13
13
13
13
13
13
13
13
12
12
12
12
12
12
12
12
12
12
13
13
13
15
16
16
17
17
17
17
17
17
17
17
17
17
17
17
17
17
18
18
18
18
18
18
18
18
18
18
18
18
18
18
18
18
18
17
18
18
18
17
17
17
17
17
17
17
17
17
17
17
17
17
17
17
17
17
17
17
17
17
17
17
17
17
17
17
17
17
17
17
17
17
17
17
18
18
17
17
16
16
16
16
16
16
16
16
16
16
16
16
17
17
16
14
14
13
12
12
12
12
15
15
15
15
15
15
15
15
16
16
17
17
17
17
17
17
17
17
17
16
17
17
17
16
16
16
17
17
17
17
17
17
17
17
17
17
17
17
17
17
17
17
17
17
17
16
16
17
17
17
17
17
17
17
17
17
17
17
17
17
17
17
17
17
17
17
17
17
17
17
17
17
17
17
17
17
17
18
18
19
19
19
19
19
19
19
19
19
19
21
21
21
21
21
21
21
21
22
22
22
22
22
22
22
22
22
22
22
22
22
23
21
21
21
22
22
22
22
22
21
21
21
21
20
20
20
19
19
19
19
18
18
18
18
19
19
19
19
19
19
19
19
19
19
18
18
18
18
18
18
18
18
18
18
18
19
17
17
17
17
17
17
17
16
15
15
15
15
15
15
15
15
15
15
15
15
15
15
15
15
15
15
14
14
14
14
14
14
14
14
14
14
13
13
13
13
13
12
12
13
13
13
13
13
13
13
13
13
13
11
12
12
12
12
12
13
13
14
14
14
14
14
14
14
14
13
13
13
12
12
11
11
11
11
11
11
11
11
11
12
12
13
13
13
13
13
13
13
13
14
15
15
15
15
15
15
16
16
15
15
14
14
14
14
14
14
14
14
14
14
14
14
14
14
14
14
14
14
14
14
15
15
15
15
13
13
13
13
13
13
12
12
12
12
13
13
13
13
13
13
13
13
13
13
13
13
13
13
13
13
13
13
14
14
14
14
14
14
15
15
14
16
16
16
16
16
16
16
16
16
17
17
17
17
17
17
18
18
18
18
18
20
20
20
20
20
20
21
20
19
18
18
19
19
19
19
18
18
18
19
19
19
19
19
19
19
19
19
19
20
20
20
21
21
21
21
21
21
21
21
21
21
21
21
21
21
21
21
21
21
21
21
21
21
21
21
22
22
22
22
22
22
22
22
22
22
21
21
21
21
21
21
21
21
21
21
21
21
21
21
21
21
21
21
21
21
21
20
20
20
20
20
19
19
19
19
19
19
19
19
19
19
19
19
19
17
17
17
16
15
15
15
14
14
13
13
13
13
13
13
13
13
13
13
13
13
13
13
13
11
11
11
11
11
11
11
11
11
11
11
11
11
11
11
11
11
11
10
7
7
7
8
8
8
8
8
8
8
8
8
7
7
7
7
7
7
7
8
8
8
8
8
7
7
7
7
6
6
6
6
6
6
6
6
6
6
6
6
6
6
6
6
6
6
6
5
5
5
5
5
5
5
5
5
5
5
5
5
5
5
5
5
5
5
6
6
6
6
6
6
7
7
8
8
8
7
7
7
7
7
7
8
6
6
6
6
6
6
6
6
6
6
6
6
6
6
6
6
6
6
6
6
6
6
6
6
6
6
6
6
6
6
5
5
5
5
5
5
5
5
5
6
6
6
6
6
6
6
6
6
6
6
6
6
6
6
6
6
6
6
6
6
6
6
6
6
6
6
5
5
5
5
5
5
5
5
5
5
5
5
5
5
5
5
5
5
5
5
5
5
5
5
5
5
5
5
5
5
5
5
5
5
5
5
5
5
5
5
5
5
5
6
6
6
6
6
6
6
6
6
6
6
6
6
6
6
7
7
7
7
7
7
8
8
8
8
8
6
6
6
6
6
6
6
6
6
6
6
6
6
6
6
6
6
6
6
6
6
6
7
7
7
7
7
7
7
8
8
8
8
8
8
8
8
8
8
8
8
8
7
7
7
7
7
7
8
7
9
9
10
10
11
11
11
12
12
12
13
13
13
13
14
14
14
14
13
13
13
13
13
13
14
17
17
17
17
17
17
17
17
18
18
18
18
18
18
18
18
18
18
19
20
20
20
20
20
20
20
19
19
19
19
19
19
19
19
19
19
19
19
19
19
19
19
19
19
19
20
20
20
20
20
20
20
20
20
20
20
20
20
19
19
19
19
19
19
19
19
19
19
19
20
20
21
21
21
21
21
21
21
21
21
20
20
20
21
21
21
22
22
22
22
22
22
22
21
21
21
21
21
21
21
21
21
21
21
21
21
20
20
20
20
20
20
20
21
21
19
19
19
19
19
19
19
19
19
19
20
20
21
21
21
21
21
21
21
21
21
21
20
20
20
21
22
22
22
22
22
22
22
21
21
22
23
23
23
23
22
22
24
23
23
23
23
17
17
17
17
17
17
17
18
18
19
20
20
21
21
21
22
22
20
19
19
20
20
20
20
20
20
20
20
20
20
20
20
20
20
20
20
20
20
20
20
20
20
20
19
19
19
19
19
18
18
18
18
18
18
18
18
18
18
18
18
19
19
19
20
20
20
20
20
20
19
19
19
19
20
20
20
20
20
19
19
19
19
19
19
20
20
20
20
20
20
20
20
20
20
20
20
20
20
20
20
20
20
20
20
20
20
20
20
20
20
20
20
20
20
20
20
20
20
21
21
20
20
20
19
18
18
18
18
18
18
18
18
17
17
17
17
17
17
17
17
16
16
16
16
16
16
14
13
11
11
11
11
11
11
11
11
10
9
9
9
9
9
9
9
9
9
9
9
8
8
8
8
8
9
9
9
6
6
6
6
6
6
6
6
6
6
6
5
5
5
5
5
5
5
5
5
5
5
5
5
5
5
5
5
5
5
5
5
5
5
5
5
5
5
5
5
5
5
7
7
7
7
7
7
7
7
7
7
7
7
7
7
7
7
7
7
7
7
7
7
7
6
6
6
6
6
6
6
7
7
7
7
8
7
7
7
7
7
7
7
7
7
7
7
6
6
6
6
6
5
5
5
5
5
5
5
5
5
5
5
5
5
5
5
5
5
5
5
5
5
5
5
5
5
5
5
5
5
5
5
5
5
5
5
5
5
5
5
5
5
6
6
6
6
6
6
6
6
6
6
7
7
7
7
7
7
7
7
7
7
7
7
7
7
7
7
7
7
7
7
7
7
7
7
7
7
7
7
7
7
7
7
7
7
7
7
7
7
8
8
8
8
8
8
8
8
8
8
8
7
7
7
4
4
5
5
5
5
5
5
5
5
5
5
5
5
5
5
5
5
5
5
5
5
5
5
5
5
5
5
5
5
5
5
5
5
5
5
5
5
5
5
5
5
5
6
6
6
6
6
6
6
6
6
6
6
6
6
6
7
7
7
7
7
7
8
9
9
9
9
9
9
9
9
9
10
10
10
10
10
10
10
10
10
10
10
10
10
11
11
11
11
11
12
11
12
12
12
11
11
11
11
11
12
12
12
12
12
12
12
12
12
12
12
12
12
12
12
12
12
12
12
12
12
12
12
12
12
12
12
11
11
11
11
11
11
11
11
11
11
11
11
11
11
11
11
11
11
11
11
10
10
10
10
10
10
10
10
11
11
11
11
11
11
11
11
11
11
11
11
11
11
12
12
13
13
13
13
13
13
13
13
13
13
13
13
13
14
14
14
14
14
14
14
13
13
13
13
13
13
13
13
13
13
13
13
13
13
13
13
13
13
13
13
13
13
13
13
13
13
12
12
12
11
11
11
11
11
11
11
11
11
11
11
11
11
11
10
9
9
9
9
9
9
9
10
10
10
10
10
11
11
11
11
11
11
11
11
11
10
10
10
10
10
10
10
10
10
10
9
9
10
10
10
10
10
10
10
10
10
10
10
9
9
9
9
11
11
12
12
12
12
12
12
12
12
12
12
12
12
11
12
12
12
11
11
11
11
11
11
10
10
10
10
10
10
10
10
10
10
10
11
11
11
11
11
11
11
11
11
11
11
11
11
11
11
11
11
11
11
11
10
10
10
10
9
9
9
9
9
9
9
9
9
9
9
9
9
9
9
9
9
9
9
10
10
12
13
13
13
13
13
13
13
13
13
13
13
14
14
13
13
13
13
13
14
14
15
15
15
15
15
15
15
15
15
14
14
14
14
13
13
13
14
14
14
14
14
14
14
12
12
11
11
11
11
11
11
12
12
12
12
12
12
12
12
12
11
11
11
11
11
11
11
11
11
11
11
11
11
11
11
11
11
11
11
11
11
11
10
10
10
10
10
11
11
11
12
12
12
12
12
12
12
12
12
12
12
12
12
12
12
12
12
12
12
12
12
12
12
12
12
12
11
13
13
13
13
13
13
13
13
13
14
14
14
15
15
15
15
15
15
16
16
16
16
16
16
16
16
16
16
16
16
16
16
16
17
17
17
17
17
17
17
17
17
18
18
18
18
18
18
18
18
18
18
18
18
18
18
18
19
18
18
18
18
20
20
20
20
21
21
21
21
21
21
21
21
21
21
21
21
21
21
20
20
20
20
20
20
20
20
20
20
21
21
21
21
21
21
21
21
21
22
22
22
22
20
20
19
18
18
17
17
17
17
17
17
17
17
18
18
17
17
17
17
17
17
17
17
17
17
17
17
17
16
15
15
15
15
15
15
15
15
16
16
16
16
16
16
16
16
16
17
16
16
15
15
15
15
16
16
16
16
13
14
15
17
17
17
17
17
17
17
17
17
17
16
16
15
15
15
15
15
16
15
15
15
15
15
15
15
15
15
15
15
16
17
17
17
20
19
19
19
20
23
23
23
23
24
24
24
24
24
24
25
25
25
25
24
24
23
23
23
23
23
23
23
23
23
23
24
24
24
24
24
24
24
24
23
23
24
24
24
24
24
24
24
26
26
27
29
29
30
30
30
30
31
33
33
35
35
35
34
34
34
34
35
35
35
35
35
37
37
37
37
37
37
37
37
37
38
38
39
39
39
39
40
39
39
39
38
38
37
37
37
37
38
39
39
39
39
40
41
41
41
41
41
41
42
41
41
41
40
39
40
41
41
41
41
41
41
40
39
39
38
38
37
36
36
36
36
36
36
36
35
35
35
35
35
35
35
35
35
35
35
35
35
35
35
35
35
35
35
35
35
35
35
35
35
35
35
35
35
35
35
35
35
35
35
35
35
35
35
35
35
35
35
35
35
35
35
35
35
35
35
35
35
33
33
33
33
33
33
33
33
33
32
32
32
32
32
31
30
30
29
29
29
27
27
26
26
26
26
26
25
25
25
23
24
24
23
23
23
23
23
23
23
23
22
22
22
22
21
21
21
21
21
21
21
21
22
22
22
22
22
22
21
21
21
21
21
21
21
21
21
21
21
20
20
20
20
20
20
19
19
18
17
17
16
15
14
12
12
12
11
11
11
11
11
11
11
11
11
10
10
10
9
7
7
7
7
7
7
7
6
6
6
6
7
7
6
6
5
5
5
5
5
6
6
6
6
6
6
6
6
6
6
5
5
5
5
5
5
5
5
5
5
5
5
5
5
5
5
5
5
5
5
5
5
5
5
6
6
7
7
7
7
8
8
8
8
8
8
8
8
8
9
9
9
9
9
9
9
9
9
9
9
9
9
9
9
9
8
8
8
8
8
8
8
8
8
8
8
8
8
8
8
8
8
8
8
8
8
8
8
8
9
9
9
9
9
9
9
9
9
9
9
9
9
9
9
9
9
9
9
9
9
9
8
8
7
7
7
7
8
8
8
8
7
7
7
7
7
7
8
8
8
8
8
8
8
8
8
8
8
8
8
8
8
8
8
8
8
8
8
8
8
7
7
7
7
7
7
7
7
7
7
8
8
8
8
8
8
9
8
8
9
9
9
9
9
9
9
9
9
9
9
9
9
9
9
9
10
10
10
10
10
10
10
10
10
10
10
10
10
10
10
10
10
10
10
10
11
11
11
11
11
11
11
11
11
11
11
11
11
11
11
11
11
11
11
11
11
11
11
11
11
11
11
11
11
11
11
11
11
11
11
11
11
11
10
10
10
10
10
10
10
10
10
10
10
10
10
10
11
11
11
11
11
11
10
10
10
10
10
10
10
10
10
10
10
10
10
10
10
10
10
10
10
10
10
10
10
10
11
11
11
11
11
11
11
11
11
11
11
11
11
11
11
11
11
11
11
11
11
11
11
11
11
11
11
11
11
11
11
11
11
11
11
11
11
11
11
11
12
11
11
11
11
11
11
11
11
11
11
11
11
11
11
10
10
10
10
10
10
11
11
11
11
11
11
11
11
11
11
11
11
11
11
11
11
11
11
11
11
11
11
11
11
11
11
11
11
11
10
10
10
9
9
9
9
9
9
9
10
11
11
11
10
10
9
9
9
9
9
9
9
9
9
9
9
9
9
9
9
9
9
9
9
9
9
9
9
9
9
8
8
8
8
8
8
8
8
8
8
9
9
9
9
9
9
9
9
9
9
9
7
7
7
7
7
7
7
6
6
6
7
7
7
6
6
6
7
8
8
8
8
9
9
9
9
10
11
11
11
11
11
11
11
11
11
11
11
11
11
11
11
11
11
11
11
11
11
11
11
11
11
11
11
11
11
11
11
11
11
11
11
11
11
11
11
11
11
11
11
11
11
11
11
11
12
11
11
11
12
12
12
12
12
12
11
11
11
11
11
11
11
11
11
11
11
11
11
11
11
11
11
11
12
12
11
11
11
11
11
11
11
11
11
11
11
11
11
11
11
11
11
11
11
11
11
11
11
11
11
11
11
11
11
11
11
11
11
11
12
13
14
14
15
15
15
15
15
15
15
15
15
15
16
16
16
17
17
17
17
17
17
17
17
17
17
17
17
17
17
17
17
17
17
17
17
17
16
16
16
16
16
16
16
16
16
16
16
15
15
14
14
14
14
14
14
14
14
15
15
15
14
14
13
13
12
12
12
12
12
12
12
12
14
14
15
15
15
14
14
14
15
15
15
15
15
15
16
16
16
16
16
16
16
17
18
18
18
18
18
18
18
19
19
20
20
20
19
19
19
19
19
20
20
20
20
20
21
21
21
21
21
20
21
21
21
21
21
21
20
21
21
21
20
20
20
20
20
20
20
20
20
20
20
20
20
20
21
21
21
21
21
21
21
20
20
20
20
21
22
22
22
23
23
24
25
25
25
25
25
25
25
26
26
25
24
24
26
27
27
27
27
27
27
27
27
27
27
27
27
27
28
28
28
28
28
28
27
27
27
27
27
27
27
27
27
27
27
27
27
27
27
27
26
26
26
26
26
26
26
26
26
26
26
26
25
25
23
23
23
23
23
23
23
23
23
23
23
23
23
23
23
23
23
23
23
23
23
23
23
21
21
20
20
20
20
20
20
20
20
20
20
20
20
19
18
18
18
18
18
18
18
18
18
18
18
18
18
18
17
17
17
17
17
17
17
17
17
17
17
17
16
16
15
15
15
15
15
15
15
15
15
15
15
15
15
15
15
15
15
14
14
14
14
14
15
15
15
15
15
15
15
12
12
12
11
11
11
11
11
11
11
10
11
11
11
11
11
11
10
10
10
10
10
10
10
9
9
9
10
10
10
9
9
9
9
9
9
9
9
9
8
8
8
7
7
7
7
7
7
7
7
7
7
7
7
7
7
6
6
6
6
6
7
6
6
6
6
6
6
6
6
5
5
6
7
8
8
8
8
8
8
8
8
8
8
8
8
8
8
8
8
8
9
9
9
9
9
9
9
9
10
10
10
10
10
10
10
10
10
10
10
10
10
10
10
10
10
10
10
10
10
10
10
10
10
10
10
10
10
10
11
11
11
11
11
11
11
10
10
10
10
10
10
10
10
10
11
11
11
11
11
11
11
11
11
11
11
11
11
11
11
11
11
11
12
12
13
13
13
13
13
14
14
14
14
15
15
15
15
15
16
16
17
17
17
17
17
17
17
17
17
17
17
17
17
17
17
17
17
16
16
16
17
16
16
16
16
16
16
16
16
16
16
16
16
16
16
16
16
17
17
17
17
17
17
17
17
17
17
17
17
17
17
17
17
17
19
19
19
19
19
19
19
19
20
20
20
20
20
19
19
19
19
19
20
19
19
19
19
19
19
19
19
19
19
19
19
19
19
19
19
19
19
19
19
18
17
17
17
17
17
16
16
16
15
15
15
15
15
14
14
14
14
14
12
12
12
12
12
12
13
13
13
14
14
14
14
12
12
12
12
12
12
12
12
12
12
12
12
12
13
13
13
14
14
14
14
15
15
14
14
14
14
14
14
14
14
14
14
14
14
14
14
14
14
14
14
14
14
14
14
14
13
13
13
13
13
13
13
13
13
13
13
13
13
13
13
13
13
13
13
13
13
10
10
10
10
10
10
10
10
9
9
9
9
9
9
9
9
9
9
9
9
9
9
9
9
9
9
9
9
9
9
9
9
9
9
9
9
8
8
8
8
8
8
8
8
8
8
7
7
7
7
7
7
7
7
7
7
7
7
7
6
6
6
6
6
6
6
6
5
5
5
5
5
5
6
6
5
5
5
5
5
5
5
5
5
5
5
5
5
5
5
5
5
5
5
5
5
5
5
5
5
5
5
5
5
5
5
5
4
4
4
4
4
4
4
4
4
4
4
4
4
4
4
4
4
4
4
4
4
4
4
5
5
5
5
5
5
4
4
4
4
4
4
4
4
4
4
4
4
4
4
4
4
3
3
3
3
3
2
2
2
2
2
2
2
2
2
2
2
2
2
2
2
2
2
2
2
2
2
2
2
3
3
3
3
3
3
3
3
3
4
4
4
4
4
4
4
4
4
4
4
4
4
4
4
4
4
4
4
4
4
4
5
5
5
5
5
5
5
7
7
7
7
7
7
7
8
8
8
8
8
8
8
8
7
7
8
8
8
8
8
8
8
8
8
7
6
6
6
6
6
6
6
7
7
8
8
8
8
8
8
9
9
9
9
9
9
9
9
9
10
11
11
11
11
11
11
11
11
11
11
11
11
11
11
11
11
12
12
12
12
12
12
12
12
12
12
12
12
12
12
12
13
13
13
13
13
13
14
14
14
15
15
15
15
15
15
15
16
16
16
16
16
16
16
16
16
16
17
17
17
17
17
17
17
17
17
17
17
18
18
18
18
18
18
18
18
19
19
19
19
19
19
18
18
18
18
18
18
18
18
18
18
18
20
20
20
20
20
20
20
20
20
20
20
20
20
20
20
20
20
20
20
20
20
20
19
19
19
19
19
19
19
19
19
19
19
19
19
19
19
19
19
19
19
20
20
20
22
22
22
22
20
21
18
18
17
17
17
17
14
14
14
14
14
16
16
19
23
23
28
32
32
32
35
36
40
43
44
44
44
45
45
47
47
47
47
51
54
54
54
54
53
54
54
54
58
58
58
58
58
58
58
58
58
58
58
58
58
58
59
59
64
64
65
64
65
65
65
66
69
71
73
74
75
75
75
75
75
75
75
77
77
77
77
77
77
77
78
78
79
79
79
80
80
80
81
81
80
79
77
77
77
78
77
77
78
77
77
77
78
78
79
79
79
79
81
81
81
81
81
80
80
80
81
81
81
81
81
81
81
81
81
81
85
86
86
86
86
86
86
90
90
90
90
90
90
90
91
91
91
91
91
90
90
92
92
90
88
87
84
85
86
86
86
88
89
89
89
89
89
89
89
89
88
88
88
88
89
87
86
82
83
82
83
83
82
81
79
79
79
79
77
78
77
77
76
72
72
72
71
71
71
72
71
71
71
71
69
68
66
65
65
65
65
65
65
65
65
65
65
65
65
65
64
64
64
65
66
66
66
66
65
65
65
65
66
66
66
66
65
65
65
63
63
63
63
62
61
61
61
61
61
61
61
61
61
62
62
62
63
62
62
63
63
65
65
61
58
58
58
58
58
58
58
58
58
54
50
47
46
45
45
44
44
44
45
44
46
46
46
46
46
47
47
45
44
41
41
41
41
40
40
41
41
40
38
39
37
36
36
34
33
35
35
35
35
35
36
36
36
35
35
35
35
35
35
34
34
34
34
35
35
35
34
34
34
34
34
34
35
36
38
37
37
37
36
36
36
36
36
36
36
37
37
37
37
37
37
37
37
37
37
38
38
38
39
38
38
36
35
35
35
35
35
35
35
35
35
35
35
35
35
35
35
35
36
36
37
37
37
37
39
39
41
41
41
41
40
40
38
38
39
40
40
39
39
39
40
40
40
40
41
41
41
41
41
41
41
41
42
42
47
47
47
47
47
47
47
47
47
47
47
47
48
48
47
47
49
50
50
52
51
52
52
54
54
56
56
55
55
55
55
56
56
56
56
56
57
55
55
54
52
52
52
51
51
51
51
53
51
50
45
45
44
44
46
47
47
47
47
47
47
47
48
50
50
49
50
51
52
52
52
51
52
52
52
52
55
55
55
56
56
56
56
55
55
55
55
55
55
59
61
63
62
63
65
65
65
66
67
67
67
68
71
72
75
76
75
75
74
73
74
74
74
72
72
71
72
72
72
71
73
74
74
76
76
75
75
77
77
77
77
77
76
77
77
77
78
78
80
80
81
81
83
83
83
83
83
83
83
83
83
83
83
83
83
83
83
83
88
88
88
84
91
91
91
90
89
89
89
88
88
89
88
89
89
89
89
89
90
90
91
91
90
90
90
90
90
91
92
91
91
89
88
88
88
88
88
89
89
91
93
91
88
89
89
89
90
91
91
91
91
91
92
91
90
89
89
89
88
88
85
84
83
83
83
83
83
83
84
83
83
77
75
74
74
74
74
74
74
74
75
75
75
75
75
74
72
72
71
71
71
71
71
71
71
71
71
72
72
74
74
74
74
74
74
74
74
75
75
77
76
75
71
67
65
65
65
65
65
65
65
67
71
72
72
73
71
71
71
71
71
76
75
77
77
77
78
77
74
74
71
68
63
60
62
61
62
64
65
65
65
65
65
65
65
63
63
64
64
64
64
64
64
64
62
62
62
62
62
63
63
63
63
63
65
64
63
62
62
63
63
64
65
65
65
64
64
64
64
65
65
67
68
69
67
67
67
67
66
66
67
68
68
67
68
67
71
70
68
68
69
69
70
71
71
71
71
70
70
70
69
69
70
69
70
71
71
72
71
71
71
72
72
72
71
71
72
73
73
71
71
71
73
73
73
73
75
75
76
77
77
78
79
79
79
80
81
83
83
83
83
83
83
83
83
83
83
85
85
85
85
85
85
85
85
85
86
86
89
89
89
89
89
89
88
88
88
88
87
84
83
83
80
79
79
78
78
80
79
79
79
79
79
79
79
79
79
77
75
74
74
74
74
75
75
76
76
76
77
77
78
78
78
78
77
77
77
78
78
78
79
79
79
79
78
78
78
78
77
77
77
79
80
72
72
71
69
70
70
70
69
70
70
70
67
65
64
64
64
64
64
65
67
67
67
67
67
67
69
69
69
69
69
69
69
70
71
72
72
72
71
71
72
72
72
71
71
71
72
72
71
71
71
71
71
72
71
71
69
65
62
62
61
61
60
59
59
59
60
61
61
62
63
59
58
58
58
58
59
61
61
61
61
61
60
59
60
60
61
62
63
63
62
65
66
66
67
67
66
66
66
68
70
70
71
71
71
71
71
71
71
72
72
72
72
72
73
73
73
73
74
75
75
76
76
76
76
76
76
77
77
76
76
76
76
76
76
76
76
76
75
75
75
77
77
77
77
77
77
76
76
76
76
76
77
77
77
76
76
76
76
76
76
76
76
73
71
70
67
67
66
65
64
64
64
65
66
66
66
66
66
66
66
66
66
66
67
65
65
65
65
65
66
65
65
66
66
65
65
64
64
63
63
63
63
63
63
64
63
64
60
59
59
59
59
59
59
59
59
57
59
60
60
60
59
59
59
59
59
59
59
59
56
53
44
44
44
44
44
43
42
42
41
42
45
43
45
43
42
41
41
41
41
42
42
42
42
42
42
42
42
42
42
42
42
43
44
45
45
47
47
47
44
44
44
46
46
45
45
44
43
43
43
43
43
44
44
45
45
47
47
47
47
47
47
48
48
48
48
49
49
49
50
51
51
51
51
51
52
52
52
51
51
51
52
52
52
52
52
51
49
51
51
51
50
51
52
52
52
52
52
52
52
52
52
51
50
50
50
50
50
50
50
51
51
51
50
49
49
49
49
50
50
50
49
48
48
48
48
48
48
50
51
51
51
50
49
49
48
48
48
48
47
47
47
47
48
48
48
47
47
47
47
47
48
52
53
53
52
52
52
52
52
52
53
53
52
52
50
51
52
48
49
49
50
50
50
51
53
53
53
53
54
54
54
54
56
56
56
55
56
56
56
57
57
57
57
57
57
57
58
58
57
55
54
53
53
53
53
53
53
53
52
48
47
47
48
48
49
49
50
50
50
50
50
49
51
51
52
53
53
53
53
54
54
54
53
53
53
51
51
51
51
52
52
52
52
52
52
52
52
53
53
53
53
53
53
53
53
53
53
53
53
53
53
53
53
53
54
55
58
59
59
59
60
60
60
60
60
60
61
61
62
62
62
62
61
61
61
61
64
65
65
66
65
65
67
67
67
69
69
69
70
70
69
70
68
69
69
71
73
73
74
74
74
74
73
73
70
71
71
71
71
71
72
74
76
76
77
77
77
77
77
77
77
77
77
77
77
77
77
78
78
78
77
77
77
77
78
78
78
78
78
78
75
75
74
73
74
74
74
74
74
73
73
73
73
74
74
74
74
75
75
74
74
74
74
74
76
76
76
76
76
76
76
76
77
77
77
77
77
77
77
77
77
76
77
76
76
75
74
75
74
74
73
73
73
74
74
74
74
74
74
75
75
74
74
71
68
69
69
67
68
68
71
71
71
71
70
69
68
68
69
68
68
69
68
66
67
66
66
66
66
66
66
66
66
67
67
66
66
65
65
65
63
61
59
61
62
62
62
62
65
66
65
63
62
62
62
62
54
54
53
50
49
48
48
48
49
48
48
48
47
46
46
46
47
48
49
49
49
49
49
48
48
48
48
49
49
50
48
48
48
48
48
49
50
50
51
51
51
51
51
51
51
51
51
49
48
50
50
50
50
50
50
51
51
51
51
51
52
52
52
52
53
53
53
50
50
51
52
53
53
53
54
54
53
53
53
53
53
53
53
53
53
53
53
53
53
53
53
53
53
53
53
52
53
53
53
54
53
53
53
53
53
53
53
53
49
49
48
48
48
47
47
46
45
43
44
45
45
45
47
47
48
47
49
47
46
46
46
45
47
47
48
48
48
51
51
55
56
57
58
60
60
60
61
62
63
65
65
65
66
75
76
76
76
76
77
77
79
80
82
85
84
84
85
88
88
91
91
91
95
95
95
95
96
97
97
97
102
103
103
103
103
104
103
102
102
102
104
104
104
104
104
104
101
101
101
102
101
102
102
101
101
101
100
100
100
101
101
101
101
103
103
102
101
101
101
101
101
101
101
101
101
101
101
101
101
101
101
101
101
102
102
102
102
102
102
102
102
102
102
102
103
103
103
103
103
103
103
103
103
103
103
103
103
103
103
103
103
103
104
102
102
102
102
102
102
101
101
101
101
100
99
101
99
97
96
95
94
94
93
93
92
91
90
90
90
90
90
90
89
89
89
89
89
89
90
90
90
90
90
85
78
77
58
57
57
56
56
52
52
52
52
52
52
52
51
50
50
47
47
45
43
44
44
43
43
42
42
42
42
42
42
42
42
42
42
42
42
40
40
40
40
40
40
40
39
38
37
34
28
28
28
29
29
29
28
27
26
23
23
23
23
23
23
23
23
23
23
23
23
23
23
23
24
24
23
24
24
26
26
26
25
25
25
25
24
24
24
24
24
23
23
23
23
23
23
24
23
23
23
23
23
23
24
25
25
25
26
27
27
27
29
28
27
28
28
28
28
27
28
28
28
29
29
29
29
29
29
29
29
29
29
28
28
28
28
27
27
27
27
27
27
28
28
28
28
28
28
29
29
29
31
32
32
32
32
32
32
33
33
33
35
35
35
35
35
35
35
35
35
35
33
33
34
34
34
35
35
37
37
37
35
35
35
35
35
35
35
36
37
39
39
38
39
39
39
39
39
39
38
38
38
35
35
35
35
35
35
35
35
35
35
35
35
35
35
35
35
35
35
35
35
33
33
33
33
33
33
33
33
31
31
31
31
30
30
30
30
30
30
30
30
30
30
30
29
29
29
29
29
28
28
28
29
29
29
29
29
29
29
29
29
29
29
29
29
29
29
29
29
29
29
29
29
27
26
26
25
25
25
25
25
25
25
26
26
26
25
24
24
23
21
21
19
20
20
19
19
19
18
18
17
17
18
18
17
17
17
17
17
17
17
16
15
15
15
16
16
16
15
12
12
12
12
12
12
11
11
11
11
11
11
11
11
11
11
11
11
11
11
11
11
11
11
11
11
13
13
14
14
14
14
14
14
14
14
15
16
17
17
17
17
17
17
17
17
18
18
18
18
18
18
19
19
20
20
20
20
20
20
20
20
20
20
20
20
20
20
20
20
19
19
19
19
17
18
18
18
18
18
18
18
18
18
19
19
19
19
19
19
19
19
21
21
21
21
21
21
21
21
21
21
21
21
21
19
19
19
19
19
20
20
20
20
19
19
19
19
19
19
19
19
19
19
19
19
19
19
19
19
19
19
19
19
19
19
19
19
19
19
19
19
19
19
19
19
19
20
21
21
21
19
19
19
19
19
19
19
19
19
19
18
18
19
19
19
19
19
19
19
19
19
19
19
19
19
19
19
19
19
19
19
19
19
19
19
19
19
19
19
19
19
19
18
18
18
18
18
18
18
18
18
18
18
17
17
17
15
15
15
15
15
14
14
14
14
14
14
14
13
13
13
14
13
13
13
13
13
13
13
12
12
12
12
12
12
12
12
12
12
12
12
12
12
12
12
12
12
12
12
12
12
12
12
10
10
9
9
9
9
9
9
9
9
9
7
7
7
7
7
7
6
6
6
6
6
6
6
6
6
6
6
5
5
5
5
5
5
5
5
5
5
5
5
5
5
5
6
9
9
10
10
10
10
10
10
10
10
10
10
10
10
10
10
10
10
10
10
10
10
10
10
10
10
10
10
10
10
10
10
10
10
10
10
10
10
10
10
11
11
11
11
11
11
11
11
11
11
11
11
11
11
11
11
11
11
11
11
11
11
11
11
10
10
10
10
10
10
10
10
10
10
10
10
10
11
11
11
11
11
11
11
11
11
11
11
11
11
11
11
11
11
11
11
11
11
11
11
11
11
11
11
11
11
11
11
11
11
11
11
11
11
11
11
11
11
11
11
11
11
11
11
10
9
9
9
9
9
9
9
9
9
8
8
8
8
8
8
8
8
8
8
8
9
9
9
9
9
8
8
8
8
8
8
8
8
8
8
9
9
9
9
9
9
9
9
9
9
9
9
8
8
8
10
10
10
10
10
10
10
10
10
10
10
10
10
10
10
10
9
9
9
9
9
9
9
9
9
8
8
8
8
10
10
10
10
10
10
10
10
10
10
10
10
10
10
10
10
10
10
10
10
10
10
10
10
10
10
10
10
10
11
11
11
11
10
10
10
10
10
10
10
10
9
9
9
9
8
8
8
8
8
8
8
8
8
8
8
7
7
7
6
6
6
6
6
6
6
6
6
6
6
6
6
6
6
7
7
7
7
7
7
8
8
8
8
8
8
8
8
8
8
8
7
7
8
8
8
8
8
8
8
8
9
9
9
10
10
10
10
10
10
10
10
10
10
10
10
10
10
10
10
10
10
10
10
11
11
11
11
11
11
10
10
10
10
10
10
10
10
10
10
10
10
10
11
11
11
11
11
11
11
11
11
11
11
11
11
11
11
11
11
11
11
11
11
11
11
10
10
10
10
10
9
9
9
9
9
9
10
10
10
10
10
10
10
10
10
10
10
10
10
10
10
10
10
10
11
11
11
14
23
29
29
35
35
51
71
94
95
113
125
130
132
137
141
149
158
164
169
190
190
191
200
202
202
203
205
206
209
209
212
212
216
235
240
247
246
247
254
254
282
285
285
290
291
293
293
293
297
297
298
306
307
309
309
312
311
315
319
323
323
325
329
329
339
340
342
351
351
354
354
354
359
361
364
364
364
364
364
366
368
371
374
375
374
374
374
379
383
385
386
386
386
386
386
386
387
392
392
392
393
393
393
395
396
397
397
398
398
398
404
405
407
407
409
410
410
410
408
408
408
407
409
408
408
409
406
404
403
400
398
386
386
390
390
390
390
388
389
389
388
388
392
392
392
392
392
393
392
392
392
394
394
394
398
398
398
397
398
398
396
395
394
392
392
392
392
392
393
392
391
391
389
390
389
390
380
364
328
316
288
281
280
279
278
276
276
268
266
270
226
221
221
209
191
190
177
177
178
175
177
177
178
175
175
176
174
175
175
175
175
175
175
175
178
178
178
178
178
177
162
164
162
162
162
162
160
160
162
162
163
161
157
154
154
155
156
154
152
147
144
139
138
137
138
136
136
130
128
127
127
129
128
131
130
130
130
129
129
129
129
128
128
129
129
126
126
125
126
130
130
128
123
118
113
113
113
113
112
111
110
111
110
110
109
109
109
111
109
109
107
107
107
107
103
104
103
103
101
102
105
104
105
104
103
103
103
104
101
101
101
100
98
100
99
97
97
97
97
95
95
95
98
98
101
101
101
101
101
101
101
101
102
99
102
101
101
101
101
101
101
101
103
107
109
114
115
109
109
110
113
113
113
114
118
124
124
128
127
126
126
126
126
127
127
128
127
124
125
127
127
127
126
125
130
129
129
128
133
133
130
130
130
130
130
131
130
130
130
132
133
135
135
135
135
135
135
135
135
138
138
139
139
141
141
139
139
140
139
137
137
136
136
136
136
136
135
133
134
134
134
135
135
136
135
134
132
132
132
132
131
132
133
133
134
135
134
132
132
132
132
132
131
131
131
132
133
133
133
134
133
133
133
133
132
130
130
130
130
130
132
132
132
132
131
130
129
128
130
128
125
119
118
114
114
114
113
113
113
113
113
113
113
112
112
112
112
113
113
113
113
112
110
110
110
110
107
106
102
81
81
75
74
71
71
72
67
68
67
68
68
68
67
67
67
67
67
68
67
67
67
67
67
67
67
66
65
65
65
66
65
65
63
59
58
57
57
57
59
59
57
53
49
47
47
47
48
46
44
41
39
39
39
38
36
36
36
36
39
47
45
45
45
45
45
44
46
47
47
44
44
45
45
45
46
46
46
45
43
42
42
42
51
52
51
51
51
52
51
53
55
55
58
58
59
59
59
59
59
59
59
59
60
61
61
59
59
59
61
61
61
61
63
63
63
65
65
65
65
65
65
65
65
65
66
67
67
67
67
67
67
67
68
68
67
67
67
67
67
71
71
71
71
71
71
71
71
71
71
73
74
74
75
76
76
77
76
75
76
77
78
78
79
79
79
79
81
80
81
81
81
80
81
81
82
83
84
84
84
87
87
87
89
89
89
89
91
90
93
95
95
95
96
97
97
97
97
97
97
95
94
93
92
91
95
95
95
95
95
95
95
95
95
95
95
96
96
97
97
98
97
98
98
97
97
97
97
97
95
92
90
90
88
81
81
83
82
80
81
80
80
79
79
81
80
79
80
78
82
81
81
80
80
81
81
80
79
79
80
83
81
78
77
77
75
74
73
73
73
73
73
73
74
74
75
75
75
73
71
70
72
73
72
71
71
70
70
70
70
69
69
69
69
69
65
65
65
67
66
66
66
66
66
66
66
66
66
66
66
58
57
56
54
53
54
54
54
56
57
57
57
55
55
56
56
57
59
59
59
62
62
62
62
61
61
61
62
59
58
59
61
61
61
61
60
63
63
65
65
63
59
59
60
60
63
63
65
67
68
68
68
68
68
68
68
68
68
69
67
68
68
68
68
68
67
67
67
67
72
72
72
72
72
71
71
70
69
68
67
65
60
61
61
61
61
59
59
59
59
59
59
59
53
53
53
52
52
52
53
53
53
53
53
53
53
53
53
53
53
53
53
53
53
53
53
53
53
53
53
53
53
55
54
54
54
54
54
54
54
54
54
55
55
55
55
55
55
54
54
48
48
48
48
47
47
49
49
50
50
50
50
50
50
49
50
50
51
51
51
51
51
51
51
51
51
51
51
51
51
51
51
50
50
48
47
47
37
35
35
35
35
35
34
33
32
30
30
30
30
29
29
28
28
28
28
28
26
26
26
26
26
26
26
26
26
27
27
26
27
27
27
27
27
28
28
28
28
27
27
27
26
26
26
26
27
27
27
28
29
29
29
29
28
28
26
26
28
28
28
28
27
27
27
27
26
28
28
27
27
27
26
26
26
26
26
24
24
23
22
22
23
24
26
27
27
27
28
28
28
28
28
27
27
27
27
27
27
27
27
27
27
27
28
25
25
25
25
25
25
25
25
25
25
25
25
25
26
26
26
26
26
26
25
26
24
24
24
24
25
27
28
28
28
28
28
28
28
28
28
29
29
29
29
29
29
30
31
32
33
33
33
33
33
33
34
35
36
36
36
36
36
38
38
38
38
37
38
38
38
38
38
38
40
41
41
41
41
40
40
40
39
39
40
40
36
37
36
36
36
36
36
36
37
37
37
37
37
37
37
37
37
36
36
36
36
36
36
36
36
36
35
34
34
34
34
34
34
34
35
34
34
34
34
34
33
33
33
33
33
33
33
33
33
33
33
33
33
33
33
33
33
33
33
33
35
35
35
35
35
35
35
35
35
35
35
34
34
34
34
34
34
33
33
33
33
33
33
33
32
32
32
32
32
32
32
30
30
30
30
30
30
29
29
29
29
29
29
29
29
29
29
29
29
28
23
23
23
23
23
23
23
19
18
16
16
14
14
13
13
13
13
11
11
11
11
11
11
11
11
11
10
9
10
10
10
10
10
10
10
10
10
10
11
11
11
11
10
10
10
9
9
9
9
9
10
17
16
17
16
17
18
18
18
18
18
18
18
18
18
18
17
17
17
17
17
17
17
17
18
18
19
19
19
19
19
19
19
19
19
19
19
19
19
19
19
19
19
19
19
19
19
19
19
19
19
20
20
20
20
20
21
21
21
21
21
21
21
21
21
22
22
22
22
22
22
22
22
22
23
23
23
23
23
23
23
23
23
23
24
24
24
24
24
24
24
24
24
24
24
24
24
24
24
24
24
24
24
24
24
24
24
24
24
24
24
23
23
24
24
24
24
23
23
23
23
23
23
23
23
23
23
23
22
22
22
17
17
17
17
16
16
16
15
15
16
16
16
15
13
13
13
13
13
13
13
13
13
13
14
14
15
15
16
16
16
16
15
15
15
15
15
15
15
15
15
15
15
15
15
15
14
15
15
13
13
14
14
14
14
14
13
13
13
13
13
13
13
13
13
13
13
13
13
13
13
13
12
12
12
12
12
12
12
12
12
13
13
13
13
13
13
12
12
11
11
11
11
11
11
11
11
11
12
12
12
12
12
13
13
13
12
11
11
10
10
10
10
10
10
10
10
10
10
10
11
11
11
11
11
11
11
11
11
11
11
11
11
11
11
11
11
11
11
11
11
11
11
11
11
12
13
13
13
13
13
13
13
13
13
13
13
13
13
12
12
12
12
12
12
12
12
12
11
11
11
11
12
12
11
11
11
11
11
11
11
11
11
11
11
11
11
11
11
11
11
11
11
11
11
11
11
11
11
11
11
11
11
11
11
11
11
11
11
11
11
11
11
11
11
11
11
11
11
11
11
11
11
11
11
11
12
12
12
12
12
13
13
13
13
13
13
13
13
14
14
15
15
14
13
13
13
13
13
13
13
13
13
18
18
18
19
18
17
17
17
17
17
17
18
19
19
19
19
19
19
19
19
19
20
20
20
20
20
19
19
19
19
19
19
19
19
19
19
19
19
19
19
20
20
20
20
20
20
20
21
21
21
21
21
21
21
21
21
19
19
19
19
19
19
19
19
19
18
17
17
17
17
17
17
17
17
17
17
17
17
17
17
17
17
17
17
17
17
17
17
17
17
17
17
17
17
17
17
17
17
17
17
17
17
17
17
17
17
17
17
17
17
17
17
17
17
17
18
18
17
17
17
17
17
17
17
17
17
17
17
17
17
17
17
17
17
17
17
17
17
17
17
16
16
15
15
14
15
13
13
13
13
13
13
13
13
13
13
12
12
11
11
11
11
11
11
11
11
11
11
11
11
11
11
11
11
11
11
13
13
13
13
13
13
13
13
14
14
14
14
14
14
14
14
14
14
14
14
13
14
14
14
14
13
13
13
13
13
12
12
11
11
10
10
10
10
10
10
10
10
10
10
10
10
10
10
10
10
10
10
10
10
10
10
10
10
10
10
11
11
11
12
12
12
12
12
12
12
12
12
12
12
12
12
13
13
13
13
13
11
11
11
11
11
11
11
11
11
11
11
11
11
11
11
11
11
11
11
11
10
10
10
10
10
10
10
10
10
10
10
10
10
10
10
10
10
10
10
11
11
11
11
11
11
11
11
11
10
10
10
10
11
11
11
11
11
11
11
11
11
11
11
12
13
13
13
13
13
13
13
13
13
13
13
13
11
11
11
11
11
11
11
11
11
11
11
11
11
11
11
11
11
11
11
11
11
12
12
12
12
12
12
12
12
12
13
13
12
12
12
12
12
12
12
12
12
11
11
11
11
11
11
11
11
11
11
11
11
11
11
11
11
11
11
11
11
11
11
11
11
11
11
11
11
11
11
11
11
11
11
11
11
11
10
10
10
10
10
10
10
10
10
10
10
9
10
10
10
9
9
9
9
9
9
9
9
9
9
9
9
9
9
9
9
9
9
9
9
10
10
9
9
9
9
9
9
9
9
9
10
10
10
10
10
10
11
11
11
11
11
11
11
12
11
10
10
10
11
11
11
11
11
11
10
10
9
9
9
9
9
9
9
9
9
9
9
9
9
9
10
10
10
10
9
9
9
9
9
9
9
9
9
9
9
9
9
9
9
10
9
9
9
9
9
9
9
9
9
9
9
9
9
11
11
11
11
11
11
11
11
11
11
11
11
11
11
11
11
11
11
11
11
11
11
11
11
11
12
12
12
12
12
12
12
12
12
12
12
12
12
12
12
12
12
13
13
13
13
13
13
13
13
14
13
13
13
11
11
11
11
11
11
11
11
11
11
11
11
11
11
11
11
11
11
11
11
11
11
11
11
11
11
11
11
11
11
11
11
11
11
11
11
11
11
12
12
12
12
12
12
12
12
12
13
13
13
13
13
13
13
13
13
15
15
15
15
15
15
15
14
14
14
14
14
14
15
15
15
15
15
15
15
15
15
15
15
15
15
15
15
15
13
13
13
14
14
14
14
14
14
14
14
14
14
14
14
14
14
14
15
14
13
13
13
14
14
14
14
14
14
14
14
14
14
14
14
14
14
14
14
14
14
14
13
13
13
15
15
15
15
14
14
14
13
15
15
15
15
14
14
14
14
14
14
15
15
15
15
15
15
15
15
15
15
17
16
16
17
17
17
17
17
17
17
17
17
17
17
17
17
16
16
17
17
17
17
17
17
17
17
17
17
17
17
17
17
18
17
18
18
18
17
17
17
17
17
17
17
17
17
17
17
17
17
17
17
17
17
17
17
17
17
17
17
17
17
17
17
17
17
17
16
16
16
16
16
16
16
16
14
14
14
14
14
14
14
14
14
14
14
14
14
14
14
14
14
14
15
15
15
15
15
15
15
15
16
16
16
16
16
16
16
16
16
16
16
16
16
16
16
15
15
15
15
15
14
13
14
13
13
13
13
12
12
12
12
12
12
12
12
12
12
13
13
13
13
12
12
12
12
12
13
13
13
13
13
13
13
13
13
12
12
12
11
11
11
9
9
10
9
9
9
10
10
10
10
9
9
9
9
9
9
9
9
10
10
10
10
10
10
10
10
10
10
10
10
10
10
10
9
9
9
9
10
10
10
10
10
10
10
11
11
11
11
11
11
11
11
11
11
11
11
11
11
11
11
11
11
11
11
11
11
11
11
11
11
11
11
11
11
11
11
11
11
11
11
11
11
10
10
9
10
10
9
9
9
9
9
9
10
10
10
11
11
11
11
11
11
11
11
11
11
11
11
11
11
11
11
11
11
11
11
11
11
11
11
11
11
11
11
11
11
11
10
10
10
10
10
10
10
10
10
10
10
10
10
10
10
10
10
10
10
8
8
8
8
8
8
8
8
8
8
8
8
8
8
8
8
8
8
8
8
8
8
8
9
9
10
10
10
10
11
11
11
11
11
11
11
11
11
11
11
11
11
11
11
11
11
11
11
11
11
11
11
11
11
11
11
11
11
11
11
11
11
11
12
12
16
16
16
16
16
16
16
16
16
16
16
16
16
17
17
17
17
17
17
17
18
17
17
18
18
18
18
18
18
19
19
19
17
17
18
18
18
18
18
17
17
17
17
18
18
19
19
19
19
19
19
19
19
20
20
21
20
21
21
21
21
21
21
21
22
22
22
22
22
22
22
22
22
22
22
22
22
22
22
22
22
22
22
22
21
21
21
22
22
22
22
22
22
22
22
22
22
22
22
22
22
22
22
22
22
22
21
21
21
21
21
21
21
21
21
21
21
21
21
21
20
22
22
22
22
22
22
22
22
22
22
22
22
22
22
22
23
24
24
24
24
24
24
24
24
23
23
23
23
23
22
22
20
21
21
17
17
17
17
17
17
17
17
17
17
17
17
17
17
17
16
16
16
15
16
16
16
16
15
15
15
15
16
15
15
14
15
15
14
13
13
13
13
13
12
11
11
12
15
15
15
15
15
15
15
15
15
15
15
16
17
17
17
17
17
18
18
18
18
20
20
20
21
21
21
21
21
21
21
21
21
21
21
22
22
22
21
21
21
21
21
21
21
21
21
21
21
21
21
21
20
18
18
19
19
19
20
20
20
20
20
20
20
20
20
20
20
20
20
20
20
20
20
20
20
20
20
20
20
20
20
20
21
21
21
21
21
21
21
21
21
21
21
21
21
21
21
21
21
21
21
21
23
23
22
22
22
23
23
23
23
23
25
31
34
36
38
40
51
51
53
53
53
54
53
53
54
54
55
55
55
55
56
60
60
60
61
62
61
61
61
63
67
67
67
66
67
67
67
68
68
69
65
64
65
65
63
63
63
69
69
70
70
70
70
70
71
71
71
71
71
72
72
72
73
74
74
77
83
83
83
84
84
84
86
86
87
87
87
89
89
89
89
89
89
89
89
89
89
89
92
93
92
92
92
92
93
94
94
95
95
95
95
95
96
97
97
97
97
99
100
100
101
101
102
102
102
102
102
102
104
104
104
105
107
106
106
106
106
107
106
107
107
107
108
108
108
109
109
110
110
113
114
114
114
114
114
116
117
117
118
118
118
118
118
118
118
113
114
115
115
117
117
116
116
116
116
116
116
119
121
120
121
123
124
124
122
122
122
123
123
124
125
125
125
126
126
126
126
128
128
127
129
130
124
124
124
126
129
129
130
130
131
131
132
132
135
136
136
136
136
136
136
132
133
131
131
130
130
130
132
130
130
131
128
127
126
124
124
128
120
121
122
118
118
117
117
118
118
117
113
111
113
110
110
107
103
105
106
106
105
100
100
101
101
101
100
98
99
99
99
100
100
100
100
101
101
102
102
102
103
104
105
105
105
104
104
105
101
101
100
100
97
97
97
97
98
98
97
99
101
101
101
101
101
101
102
104
104
104
104
114
110
110
110
110
109
109
109
109
111
111
110
110
110
110
112
111
112
112
113
113
113
118
118
119
118
118
117
117
112
112
113
113
112
112
111
111
111
111
113
115
117
119
119
122
122
127
128
127
127
129
130
129
134
135
135
134
146
155
161
161
163
164
165
166
166
167
168
170
170
170
168
172
171
171
172
175
173
178
179
179
179
179
181
182
184
184
182
179
178
178
178
178
178
179
182
182
184
183
182
180
174
173
175
176
177
178
177
178
177
177
179
179
182
182
182
182
183
183
183
183
184
184
185
186
190
190
190
185
185
185
183
184
184
183
182
182
187
187
187
187
187
190
190
190
189
190
190
190
192
193
194
196
197
196
195
198
205
207
208
208
207
207
207
207
208
208
208
206
206
206
206
207
208
211
211
210
210
210
208
208
204
204
202
202
204
197
200
202
202
202
198
196
195
191
192
184
184
184
185
186
185
184
184
184
187
190
189
184
180
175
178
175
175
175
174
174
174
179
179
183
181
180
180
179
178
179
179
182
184
184
184
184
184
184
184
187
190
189
187
176
175
175
182
183
183
183
184
184
184
184
184
184
185
186
185
187
187
184
181
178
178
177
178
178
178
179
179
181
181
186
186
187
182
176
175
175
176
177
178
178
180
180
182
184
184
184
184
184
184
184
185
187
189
187
185
181
180
182
182
183
182
182
182
182
183
183
183
181
178
178
179
177
176
174
174
169
170
167
163
161
160
160
160
158
153
152
153
151
151
151
150
149
146
141
136
136
136
136
136
136
138
139
137
137
137
129
129
129
130
131
132
130
132
129
128
128
126
128
128
130
129
129
129
129
129
129
129
130
132
132
132
132
133
134
134
134
132
132
132
132
130
130
130
127
126
122
118
119
115
113
113
107
108
108
108
108
108
110
110
111
111
111
110
110
111
112
109
110
109
110
109
109
111
113
112
111
111
111
110
118
118
118
117
115
114
114
115
115
115
116
116
114
113
105
105
103
102
100
100
100
99
97
93
89
86
78
79
80
81
83
83
83
83
83
84
85
85
86
85
85
86
86
86
86
86
86
87
88
90
90
90
90
90
89
89
89
89
89
89
91
91
91
91
89
89
90
89
89
89
89
86
86
86
84
85
85
85
86
85
85
85
85
85
86
84
84
84
84
84
84
84
83
81
81
77
77
77
77
78
77
77
77
77
78
75
75
74
71
71
71
70
71
70
71
69
67
66
66
67
64
63
59
59
58
56
56
56
56
56
56
56
56
56
56
56
56
57
57
57
52
52
52
52
52
53
53
53
53
53
52
50
50
50
50
49
47
44
43
43
43
44
44
41
40
41
40
40
40
40
39
39
36
36
36
36
36
36
36
36
36
36
36
35
35
35
35
35
34
34
33
33
33
32
32
32
34
32
33
34
34
34
35
35
36
38
38
38
38
37
37
36
36
36
37
37
36
35
36
35
34
35
35
35
35
35
36
35
35
37
37
37
37
36
35
35
35
35
35
34
34
34
33
33
33
33
33
33
33
33
34
34
34
34
34
34
34
34
34
34
35
35
34
33
34
34
34
34
34
34
34
34
34
34
33
33
33
33
33
33
33
33
33
33
33
33
33
33
33
33
33
34
33
33
32
32
30
30
30
30
30
30
30
32
32
33
32
31
31
31
31
31
31
31
31
31
32
29
29
28
28
27
27
27
27
27
26
26
26
26
26
26
26
26
26
25
24
24
24
24
23
23
23
23
23
23
23
22
22
22
22
22
21
18
17
18
18
17
18
18
19
19
19
17
17
15
15
16
16
16
16
16
16
16
16
15
12
12
12
11
11
12
12
12
12
12
12
12
12
12
12
12
12
12
12
12
12
12
12
12
12
12
12
12
12
12
12
12
13
11
11
11
11
11
11
11
11
11
11
11
11
11
11
11
11
11
11
11
14
14
14
14
14
14
15
15
15
15
15
14
14
14
14
14
14
14
17
17
17
17
17
17
17
17
17
17
17
17
17
17
17
17
17
17
17
17
17
17
17
16
16
16
15
15
15
15
15
15
15
15
15
15
15
15
15
15
15
15
14
14
14
14
14
14
14
14
14
14
14
15
16
16
17
17
17
17
17
17
17
17
17
17
17
17
18
18
18
18
18
18
19
19
19
19
20
20
20
20
20
20
21
22
22
22
22
23
23
23
23
23
23
23
23
23
23
23
23
23
23
23
23
23
23
23
23
23
23
23
23
23
23
23
23
23
23
23
23
23
23
23
22
21
21
21
21
22
22
23
23
23
23
23
23
23
23
22
22
22
22
22
22
22
22
21
21
21
21
21
21
21
22
22
22
22
22
22
22
22
23
23
23
23
23
23
23
23
23
23
23
23
23
23
23
23
23
23
23
23
23
23
21
20
20
20
20
20
21
21
21
21
21
21
21
19
18
18
18
18
18
18
18
18
18
18
18
18
18
18
18
18
18
18
18
18
17
17
17
17
17
17
17
17
17
17
17
17
17
17
17
17
17
17
17
17
17
17
17
18
18
18
18
18
18
18
17
17
17
18
18
18
18
18
18
18
18
18
18
18
18
18
18
18
18
18
18
18
18
18
18
18
18
18
18
18
18
18
18
18
17
17
17
17
17
17
17
17
17
17
17
16
16
17
17
17
17
17
17
17
16
16
16
16
16
16
16
18
18
18
18
18
18
18
18
18
18
19
20
20
19
19
19
19
19
19
19
19
19
19
19
19
19
19
18
18
18
18
18
18
18
17
17
17
18
18
18
18
18
18
18
18
18
18
18
17
18
18
18
18
18
21
21
21
21
20
20
20
20
20
20
19
17
17
17
17
17
17
17
17
17
17
17
17
17
16
17
17
17
17
17
17
17
17
17
17
17
17
17
17
17
17
17
17
17
17
17
17
17
17
17
17
17
17
17
18
18
17
17
17
18
17
17
17
17
17
17
17
17
17
17
17
17
17
17
17
17
17
17
17
17
17
17
17
17
17
17
17
17
17
17
17
17
17
17
17
17
17
17
16
16
16
16
16
16
16
16
16
16
16
16
16
16
16
16
16
16
16
16
16
16
16
15
15
15
15
15
15
15
14
14
12
12
12
12
11
11
11
11
13
13
13
10
11
8
8
8
11
11
11
11
11
11
12
12
12
12
12
12
12
12
12
13
12
13
13
13
13
13
14
14
14
14
15
15
14
14
14
14
14
16
16
16
16
16
15
15
15
15
15
15
15
15
15
15
15
15
15
15
15
15
14
14
14
14
14
14
14
14
14
14
15
15
15
15
15
16
16
16
16
16
16
17
17
17
17
17
17
17
17
17
17
17
16
16
16
16
17
17
17
17
18
18
18
18
19
19
21
21
21
20
21
21
21
21
21
21
21
21
21
21
21
21
21
21
21
21
22
21
21
21
21
22
22
22
22
22
22
22
22
22
23
23
23
23
23
24
25
25
25
25
25
26
26
26
26
26
26
26
26
26
26
26
26
26
26
26
26
26
26
26
26
26
26
26
26
26
26
27
27
26
26
26
26
26
26
26
25
24
23
22
22
22
22
22
22
22
22
22
22
22
22
22
21
23
23
23
23
23
23
22
22
23
23
23
23
23
23
23
23
23
23
23
23
23
23
23
24
24
24
24
24
23
23
23
22
21
21
23
23
23
24
24
24
24
23
22
21
22
22
21
21
22
22
22
22
22
22
22
21
21
21
21
21
21
21
20
20
20
20
20
21
21
20
19
19
19
20
20
20
20
20
20
20
20
20
20
20
20
20
20
20
20
20
20
20
20
20
20
20
20
20
20
20
20
20
20
20
20
20
20
21
20
20
20
20
20
20
21
21
20
20
21
21
23
23
23
23
24
24
24
24
25
25
25
25
26
26
26
26
26
26
27
27
27
27
27
27
27
27
27
27
27
27
27
27
26
26
26
25
25
23
23
23
23
23
23
23
23
23
23
23
23
21
20
20
21
21
21
21
21
21
22
22
22
22
21
20
20
20
20
20
20
19
19
19
19
19
19
20
20
20
20
20
20
20
20
19
19
19
19
19
19
19
19
20
20
20
20
21
21
21
21
21
21
21
22
21
21
21
21
21
21
21
21
22
22
22
22
23
23
23
23
23
23
23
22
22
21
21
21
22
22
22
22
23
22
22
22
22
22
21
18
17
17
17
17
17
19
17
17
17
18
17
17
17
18
18
18
18
18
18
18
18
19
19
19
19
19
20
20
20
21
22
22
23
23
23
23
23
22
23
23
23
23
23
23
23
23
23
24
23
23
23
23
23
23
23
23
23
23
23
23
23
23
24
24
25
24
24
24
25
25
27
27
27
27
27
27
27
27
27
28
28
28
28
28
28
28
28
28
28
28
28
28
28
28
28
28
29
29
29
29
29
29
29
29
30
30
30
30
30
30
30
30
30
30
30
30
30
31
32
32
32
32
31
31
31
31
31
31
31
31
31
31
31
29
29
29
29
29
29
29
29
28
27
27
27
27
27
27
27
26
23
23
22
22
22
23
23
23
23
23
23
23
23
23
23
23
23
21
21
20
20
20
20
20
20
20
20
20
20
20
20
20
20
20
20
20
20
20
20
20
21
21
21
21
21
21
21
21
21
21
21
21
21
22
22
22
22
22
22
22
22
22
22
22
22
22
22
22
22
22
22
21
21
20
20
20
20
19
19
18
17
17
17
16
16
16
16
16
16
17
17
17
17
17
17
17
17
17
17
16
16
16
16
16
16
16
15
15
15
16
16
16
16
16
16
16
16
16
16
16
16
16
16
16
16
16
16
16
16
16
16
16
16
16
16
17
17
17
17
17
17
17
17
17
17
17
17
17
17
17
17
17
16
16
16
16
16
15
14
13
13
14
13
12
11
12
12
11
11
11
11
10
10
11
11
11
11
11
11
11
11
11
11
11
11
10
10
10
10
10
10
9
9
9
9
8
8
8
8
8
8
8
8
9
8
9
9
9
9
9
9
9
9
9
9
9
9
9
9
8
8
8
8
8
8
8
8
8
8
8
8
8
8
8
8
8
8
8
8
8
8
8
8
8
8
8
8
8
8
8
8
8
8
8
8
8
9
9
9
9
9
9
9
9
9
10
10
10
10
9
9
9
9
9
8
8
8
8
8
8
8
8
8
8
8
8
8
8
9
9
9
9
9
9
9
9
9
9
9
9
9
9
9
9
9
9
8
8
8
8
8
8
8
8
8
8
8
8
8
8
8
7
7
7
7
7
7
7
6
6
6
6
6
6
6
6
6
6
6
6
6
6
6
6
6
6
6
6
6
7
8
8
8
8
8
8
8
8
8
8
8
8
8
8
8
8
6
6
5
5
5
5
5
5
5
5
5
5
5
5
5
5
5
5
5
5
5
5
5
4
4
4
4
4
4
4
4
4
4
5
5
5
5
5
5
5
5
5
6
6
6
6
6
6
6
6
5
5
5
5
5
5
5
5
5
5
5
5
5
5
5
5
5
5
5
5
5
5
5
5
5
5
5
5
5
5
5
5
4
4
4
4
4
4
4
4
4
5
5
5
5
5
5
5
5
5
5
5
5
5
5
5
5
5
5
5
5
5
5
5
5
5
5
5
5
5
5
5
5
5
5
5
5
5
5
5
5
5
5
5
5
5
5
5
5
4
5
5
5
5
5
5
5
5
5
5
5
5
6
6
6
6
6
6
7
7
7
7
7
7
7
7
7
7
7
7
7
7
7
7
7
7
7
7
7
7
7
7
8
8
8
8
8
7
7
7
7
7
7
8
8
8
8
8
9
9
9
9
9
9
9
9
9
9
9
9
9
9
9
9
9
9
9
9
9
10
10
11
11
11
11
11
11
11
11
11
11
11
11
11
11
11
11
11
11
11
11
11
11
11
11
11
11
11
11
11
11
11
11
11
11
11
11
11
11
11
11
11
11
11
11
11
11
11
11
11
11
11
11
11
11
11
11
11
11
11
11
11
11
11
11
11
11
11
11
11
11
11
11
11
11
11
11
11
11
11
11
11
11
11
11
11
11
11
11
11
10
10
10
10
10
11
11
11
11
11
11
11
11
10
10
10
10
10
10
10
10
10
10
10
10
11
11
10
10
10
10
9
9
9
10
10
10
10
10
10
10
10
10
10
10
10
10
10
10
10
10
10
10
10
10
10
9
10
10
11
11
11
10
10
9
9
9
9
9
9
9
9
9
9
9
9
9
9
9
9
9
9
9
9
9
9
9
10
11
11
11
11
11
11
11
11
11
11
11
11
11
11
11
12
12
11
11
11
11
11
11
11
11
11
12
12
12
12
12
12
12
12
12
12
12
12
12
12
12
12
12
12
12
12
12
12
12
12
12
12
11
11
11
11
11
11
11
11
11
11
11
11
11
11
11
11
11
11
11
11
11
11
11
11
11
11
11
11
11
11
11
11
12
12
12
12
12
12
12
11
11
11
11
11
11
13
13
13
13
13
13
13
13
13
13
13
13
13
13
13
12
12
12
11
11
11
11
11
11
11
11
11
11
11
11
11
11
11
11
11
11
11
11
11
12
12
11
11
11
11
11
11
11
11
11
11
12
12
12
12
12
12
12
12
12
12
12
11
11
11
11
11
11
11
11
11
11
10
10
10
10
10
10
10
10
10
10
11
11
11
11
11
12
12
12
12
12
12
12
12
12
12
12
12
12
12
12
12
13
13
13
14
14
14
14
15
14
16
16
17
17
17
17
17
17
17
17
17
17
17
18
19
19
19
19
19
19
19
19
19
18
17
17
17
17
17
17
17
17
17
17
19
19
20
20
20
20
20
20
20
20
20
20
20
20
20
20
20
20
20
20
20
20
20
20
19
19
19
19
19
19
19
19
19
18
18
19
19
18
18
18
19
20
20
21
21
21
21
21
22
22
21
21
20
19
22
22
22
22
23
24
24
24
24
24
23
23
23
23
23
23
24
24
24
23
23
23
23
23
23
23
23
23
23
23
25
25
26
26
26
27
26
26
26
26
26
25
25
26
26
26
27
27
27
27
27
28
27
27
26
26
26
26
26
26
26
26
25
25
25
25
25
25
25
25
25
25
23
23
23
23
23
24
25
25
25
24
24
24
24
24
25
25
25
25
25
25
24
24
24
24
24
24
24
24
24
24
24
24
24
23
23
23
23
23
23
23
23
23
23
26
27
25
26
26
26
26
26
26
26
26
26
26
26
26
26
26
26
26
26
26
26
26
26
26
25
24
25
25
25
25
26
26
27
27
27
27
28
27
27
26
26
26
26
26
26
26
26
26
26
26
26
26
26
27
27
26
24
24
24
24
24
24
23
23
23
22
21
21
21
22
22
22
22
22
22
22
22
22
22
22
22
23
23
23
23
23
23
23
23
23
23
23
23
23
23
23
23
23
23
23
23
23
23
23
23
23
23
23
23
23
23
23
23
23
23
23
23
23
23
23
23
23
23
23
23
23
23
23
23
23
23
23
23
23
23
22
22
22
22
22
22
22
22
22
22
23
23
23
23
23
23
21
19
21
21
21
21
19
18
16
16
16
14
14
13
13
13
13
13
13
13
13
13
13
13
13
13
14
14
14
14
14
14
12
12
12
12
12
12
12
12
12
12
12
12
12
12
12
11
11
11
11
11
11
11
11
11
11
11
11
11
11
11
11
11
10
10
10
10
10
10
10
10
10
10
10
10
10
10
10
10
10
10
10
10
10
10
10
10
10
10
10
10
10
10
10
10
10
10
10
9
9
9
9
9
9
9
8
8
8
8
8
9
9
9
9
9
9
9
9
9
9
9
9
9
9
9
9
9
9
9
9
9
9
9
9
9
9
9
9
9
9
9
9
9
9
9
9
9
9
9
9
9
8
7
7
7
7
7
7
7
7
8
8
8
8
7
6
6
6
5
5
5
5
5
5
5
5
5
5
5
5
5
5
5
5
5
5
5
5
5
5
5
6
6
6
6
6
6
8
10
12
13
13
13
14
14
14
14
14
14
14
14
14
15
15
16
16
16
16
16
16
16
16
16
17
17
17
17
17
17
17
17
17
17
17
17
17
17
17
17
17
17
17
17
17
17
17
17
17
17
17
17
16
16
16
16
16
16
17
17
17
17
17
17
17
17
17
17
17
17
17
17
17
17
17
17
17
17
17
17
17
17
17
16
16
16
16
16
16
16
16
16
15
15
15
15
15
15
15
15
15
15
15
15
15
15
15
15
15
14
14
14
14
14
14
14
14
14
14
14
14
14
14
14
14
14
14
14
14
13
13
13
13
13
12
12
12
12
12
12
12
11
11
11
11
11
11
11
11
11
12
11
11
11
11
11
11
11
11
11
11
11
11
11
12
12
12
12
12
11
11
11
11
11
11
11
11
11
11
11
11
10
11
11
11
11
11
10
7
7
7
7
7
9
10
10
10
10
10
12
11
11
17
25
30
32
60
63
67
83
84
84
86
93
95
98
98
98
98
100
103
103
108
111
114
119
120
124
124
124
126
126
127
127
127
129
129
136
139
140
141
141
141
141
142
142
142
147
148
148
148
148
149
150
151
151
151
152
153
153
153
153
154
154
154
154
154
158
158
158
158
160
160
161
162
165
167
167
168
168
168
168
168
168
168
168
169
169
169
169
173
173
173
173
173
173
173
174
174
175
175
176
176
176
177
177
178
178
178
178
178
178
178
178
178
178
178
178
178
178
177
176
176
176
172
164
166
157
153
149
139
137
136
131
130
130
129
132
132
130
129
129
129
130
130
133
134
136
136
136
136
136
136
137
135
135
119
105
98
95
95
93
92
92
93
92
91
91
91
91
91
91
90
90
90
90
89
89
90
91
91
91
91
91
91
91
94
94
94
94
92
91
91
92
91
90
92
93
95
94
94
92
83
81
75
68
68
68
67
67
67
69
66
65
65
65
65
64
64
64
64
64
64
64
65
65
65
65
65
65
65
65
65
65
65
65
65
65
65
65
67
70
70
70
70
70
70
70
70
70
71
71
72
74
74
74
74
74
74
74
75
75
75
74
74
74
73
73
73
73
73
73
73
73
73
72
72
72
72
71
71
71
71
71
71
71
71
71
71
71
71
71
71
71
71
71
72
72
72
72
72
72
72
72
72
71
71
71
68
67
67
67
67
67
67
67
65
65
65
64
61
62
62
60
60
60
58
56
55
53
53
53
53
53
53
53
52
51
50
50
50
48
47
47
47
47
47
47
47
39
37
35
34
34
33
23
22
22
22
21
21
21
21
21
20
20
21
20
22
23
23
23
23
24
24
24
23
22
23
23
23
23
23
23
23
23
23
23
24
25
26
26
25
25
25
25
25
25
25
25
26
26
26
27
27
27
26
25
22
21
20
19
21
21
21
21
21
22
22
22
22
23
23
23
23
23
23
23
23
23
23
23
23
23
23
23
23
22
22
22
22
23
24
26
26
26
26
26
26
28
28
28
28
28
28
28
28
28
28
28
28
28
29
29
29
29
29
29
29
29
30
30
30
30
31
31
31
31
32
32
32
31
31
31
31
30
29
29
28
28
28
29
29
30
30
30
30
30
30
30
30
29
29
29
29
29
29
29
29
29
29
29
29
29
29
28
29
29
29
29
29
29
29
29
29
29
29
29
29
29
29
29
29
29
29
29
29
29
29
29
29
29
29
29
29
29
29
29
29
30
30
30
30
30
30
30
30
30
30
30
30
30
30
30
31
31
31
31
30
29
29
29
29
29
29
29
28
27
27
27
27
27
27
27
27
26
26
26
27
27
27
27
27
27
27
27
27
27
28
28
28
28
27
27
27
27
27
27
27
28
26
24
24
23
18
18
18
18
18
17
16
17
14
14
15
15
15
15
14
14
14
14
14
14
15
15
15
15
14
14
14
14
14
14
14
13
13
13
13
13
13
13
10
10
10
9
9
9
9
9
10
10
10
10
10
10
10
10
10
10
10
10
10
10
10
10
10
11
11
11
11
11
11
11
11
11
12
12
12
12
12
12
12
12
12
12
12
12
12
13
14
14
15
16
16
16
16
16
16
16
16
16
16
16
16
16
16
16
16
16
16
16
15
15
15
15
15
15
15
15
16
17
17
16
16
16
16
16
16
16
17
17
17
17
19
19
19
19
19
19
19
19
19
18
18
17
17
17
17
17
17
17
17
17
17
17
17
17
17
17
17
18
18
19
19
19
19
19
19
20
20
20
20
20
21
21
21
21
21
21
21
21
21
21
21
20
20
20
20
20
20
20
21
21
21
20
20
20
20
20
20
20
20
20
20
20
20
20
20
21
21
21
21
20
20
20
20
21
22
22
23
22
22
22
22
20
20
20
20
20
20
19
19
19
19
19
19
19
19
19
20
20
19
19
20
20
20
21
21
21
21
21
21
21
21
21
21
21
21
21
21
21
21
22
22
22
22
21
22
21
20
20
20
20
19
19
19
19
19
19
19
19
18
18
18
18
18
18
18
18
18
17
18
19
19
19
20
20
20
20
20
21
21
21
21
21
21
21
21
21
21
21
21
21
21
21
21
21
21
21
22
20
20
20
21
21
20
20
20
20
20
20
20
19
20
20
20
20
20
20
20
20
20
20
20
20
20
20
20
19
19
19
18
17
17
17
17
16
16
16
17
17
17
17
17
17
17
17
17
17
17
17
17
17
17
17
17
17
17
17
17
17
17
17
17
17
18
17
17
17
17
17
17
17
17
17
17
17
17
15
15
15
15
15
14
14
14
14
14
14
14
14
14
14
13
13
13
12
12
12
11
11
11
11
11
11
11
11
11
11
11
11
11
11
11
11
11
11
11
11
11
11
11
11
10
10
10
11
11
11
11
11
11
11
11
11
11
11
11
11
12
12
12
12
12
12
12
12
12
12
13
12
12
12
12
12
12
13
13
13
13
11
10
10
10
10
10
10
10
10
10
9
7
7
7
7
7
7
7
7
7
7
7
7
8
9
9
9
9
9
9
9
9
9
9
9
9
9
9
8
8
8
7
7
7
7
7
8
8
8
8
8
8
8
8
8
8
8
8
8
8
8
8
8
8
8
8
8
10
10
10
10
10
10
10
10
10
10
10
11
10
10
10
10
9
9
9
9
9
9
9
9
9
8
8
8
8
8
8
8
8
8
9
9
9
9
9
9
9
9
9
10
10
10
10
10
11
11
11
11
11
11
11
11
11
11
11
11
11
11
12
12
12
13
13
14
14
14
14
14
14
14
14
14
15
15
16
17
17
17
17
17
17
17
17
17
17
16
17
17
17
17
17
17
17
17
17
17
17
17
17
17
17
17
17
17
17
17
18
17
17
17
16
16
16
17
17
17
16
16
16
16
16
15
15
15
15
15
15
15
15
15
15
14
14
14
14
14
14
15
15
15
16
16
16
17
17
17
17
17
17
17
17
17
17
17
17
17
17
17
17
17
17
17
17
17
17
17
17
17
17
17
17
17
17
17
17
17
17
17
17
17
17
17
17
17
17
17
17
17
17
16
16
16
16
16
14
14
15
16
16
16
16
15
15
15
15
15
15
15
15
15
15
15
15
15
16
16
16
16
16
16
16
16
15
15
15
15
15
15
15
15
15
14
14
14
14
14
14
14
14
14
14
14
14
15
15
15
15
15
15
15
15
15
15
15
15
15
15
15
15
15
15
15
15
15
15
15
15
13
13
13
13
13
13
13
13
13
13
13
13
13
13
13
13
13
13
13
13
13
13
13
13
13
13
14
14
14
14
14
15
15
15
15
15
16
17
17
17
17
17
17
17
17
17
17
17
17
18
18
18
18
18
18
18
18
18
18
19
19
19
20
20
21
21
21
21
21
21
21
21
21
20
20
20
20
20
20
20
20
21
21
20
18
18
18
18
18
18
17
17
17
17
17
17
17
18
19
19
19
19
19
19
19
19
18
18
18
18
18
18
18
20
20
21
21
21
20
20
19
19
19
19
19
19
19
19
19
19
19
19
18
18
18
18
18
18
18
18
18
19
19
19
18
18
18
18
18
18
18
18
18
18
18
18
18
18
18
18
18
18
17
17
17
17
17
17
17
17
17
17
17
18
19
20
20
20
20
20
22
21
21
21
21
21
21
21
21
22
22
23
23
23
23
23
23
23
23
23
22
22
21
23
23
22
22
22
22
22
22
22
22
22
22
21
21
22
22
22
22
22
22
21
22
22
22
22
23
23
23
23
23
23
24
24
24
24
24
24
24
24
24
24
24
24
23
23
24
24
23
23
23
23
23
21
21
21
21
23
23
23
23
23
23
23
23
23
23
23
23
23
23
23
23
23
23
24
24
24
24
24
24
24
24
23
23
23
23
23
23
23
23
23
23
22
22
22
23
23
23
23
22
22
22
22
22
22
22
22
22
23
23
23
23
23
23
22
22
22
22
22
22
22
22
22
22
22
23
23
22
20
20
20
21
21
21
21
21
20
21
20
20
20
21
21
21
21
21
21
21
21
21
21
21
21
21
20
23
23
23
22
22
22
22
22
22
22
22
22
22
22
21
21
21
21
21
21
21
21
21
21
21
21
21
22
21
21
21
21
21
21
21
21
21
21
21
21
21
21
20
20
20
20
20
19
18
18
18
18
18
18
18
17
17
17
17
17
17
17
17
17
17
17
17
17
17
17
17
17
17
17
17
17
15
15
15
16
16
16
16
16
16
16
16
16
16
16
16
15
15
15
15
16
16
16
16
16
16
16
16
16
16
16
16
15
12
11
11
11
11
11
11
11
12
12
12
12
12
12
12
12
12
12
12
11
10
10
9
9
9
8
7
7
7
7
7
7
7
6
6
6
6
6
6
6
6
5
5
5
5
5
5
5
5
5
5
5
5
5
5
5
5
5
5
5
5
5
5
5
5
5
5
5
5
5
5
5
5
5
5
5
5
5
5
5
5
5
5
5
5
5
5
5
5
5
5
5
5
5
5
5
5
5
5
5
5
5
5
5
6
6
6
6
6
6
6
6
6
6
6
6
6
6
6
6
6
6
6
6
6
6
6
6
6
6
6
6
6
6
6
6
6
6
6
6
6
6
6
5
5
5
5
5
5
5
5
5
5
5
5
5
5
5
5
5
5
5
5
5
5
5
5
5
5
5
5
5
5
5
5
3
3
3
3
3
3
3
3
3
3
3
3
3
3
3
3
3
3
3
3
3
3
3
3
3
3
3
3
3
3
3
3
3
3
3
3
3
3
3
3
3
3
3
3
3
3
3
3
3
3
4
4
4
4
4
4
4
4
4
4
3
3
3
3
3
3
3
3
3
3
3
3
3
3
2
2
2
2
2
2
2
2
2
2
2
2
2
2
2
2
2
2
2
2
2
2
2
3
3
3
3
3
3
3
3
3
3
3
4
5
5
5
5
5
5
5
5
5
5
5
5
5
5
5
5
5
5
5
5
5
5
5
5
5
5
5
5
5
5
5
5
5
5
5
5
5
5
5
5
5
5
5
5
5
5
6
6
6
6
6
5
5
5
5
5
5
5
5
5
5
5
5
5
5
5
5
5
5
5
5
5
5
5
5
5
5
5
5
5
5
5
5
5
5
5
5
5
5
5
5
5
5
5
5
5
5
5
5
5
5
5
6
6
6
6
6
6
6
6
6
6
6
6
6
6
6
7
7
7
7
7
7
7
7
7
7
7
7
7
7
7
7
7
7
6
6
6
6
6
6
6
6
6
6
6
6
6
6
5
5
5
5
5
5
5
6
6
6
6
6
6
6
6
6
6
6
6
6
7
7
7
7
7
7
7
7
8
7
7
7
7
7
7
7
7
7
7
7
7
7
7
7
7
7
7
7
7
7
7
7
7
7
7
7
7
7
7
7
7
7
7
7
7
7
7
7
7
7
7
7
7
7
7
7
7
7
7
7
7
7
7
7
7
7
7
7
7
7
7
7
7
7
6
6
6
6
6
6
5
5
5
5
5
5
5
5
5
5
5
5
5
5
5
5
5
5
5
5
5
5
5
4
4
4
4
4
4
4
4
4
4
4
4
5
5
5
5
5
5
5
5
5
5
5
5
5
5
5
5
5
5
5
5
5
7
7
7
7
7
8
8
8
8
8
9
9
9
9
9
9
11
10
11
11
11
11
11
11
11
11
11
11
11
12
12
13
13
13
13
13
13
13
13
13
13
13
13
13
13
13
13
12
12
12
12
12
12
13
13
13
13
13
13
12
11
11
11
11
11
11
11
11
11
11
11
11
11
12
12
12
12
12
12
12
12
12
12
12
12
12
13
13
13
13
13
13
13
14
14
14
14
14
14
14
14
14
15
16
16
16
15
15
16
16
17
17
17
16
16
17
17
17
17
17
17
17
17
17
17
17
17
17
17
17
17
17
17
17
17
17
17
17
17
17
17
17
17
17
17
17
17
17
17
17
17
16
16
16
16
16
16
17
17
17
17
17
17
17
17
17
17
17
17
17
17
16
16
16
16
16
17
17
17
17
17
17
17
17
17
17
17
17
17
17
17
18
18
18
18
18
18
18
18
18
18
18
18
17
17
17
17
17
17
17
17
17
17
17
17
17
17
17
17
17
17
17
17
17
17
17
17
17
17
17
17
17
17
17
17
17
17
17
17
16
17
17
17
17
17
17
17
17
16
16
16
16
16
16
16
16
16
16
16
16
16
16
16
16
16
17
17
17
17
17
17
19
19
18
18
18
18
18
18
18
18
15
14
13
13
13
14
15
15
15
15
16
16
17
17
17
17
17
17
17
17
18
18
17
17
17
18
18
19
19
19
17
17
17
17
19
19
19
19
19
19
19
18
18
18
18
18
17
17
17
17
17
16
16
16
16
16
16
16
16
16
16
16
16
16
16
16
16
16
16
16
16
16
16
16
16
16
16
16
16
16
16
16
16
16
16
16
16
16
16
16
16
16
16
16
16
16
16
16
16
16
16
17
18
18
18
18
18
19
19
20
20
20
20
20
20
21
21
21
21
20
20
20
20
20
19
20
19
19
19
19
19
19
18
18
18
18
19
19
18
18
18
18
17
15
15
15
15
15
15
15
14
14
14
13
13
13
13
13
13
13
13
13
13
13
13
13
13
13
13
13
13
13
13
13
13
13
13
13
13
13
13
13
12
13
13
13
13
13
13
13
14
14
14
14
14
14
13
13
13
13
13
13
13
13
13
13
13
13
13
13
13
13
13
13
13
14
13
13
13
13
13
13
13
13
13
13
13
13
12
12
12
12
12
12
12
12
12
12
12
12
12
12
12
12
11
12
12
12
13
12
12
12
12
9
7
7
7
7
7
7
7
7
7
7
7
7
7
8
8
8
8
8
8
8
8
8
8
8
8
8
8
8
8
8
8
8
8
8
8
8
8
8
8
8
8
7
6
6
6
6
6
6
6
6
6
6
6
6
6
6
6
6
6
6
6
6
6
6
5
5
5
6
6
6
6
6
6
6
6
6
6
5
5
5
5
5
5
5
5
5
5
5
5
5
5
5
5
5
5
6
6
6
6
6
6
6
6
6
6
6
6
5
5
5
5
5
5
5
5
5
5
5
5
5
5
5
6
6
6
6
6
6
7
7
7
7
7
6
6
6
6
6
6
6
6
6
8
8
8
8
8
8
8
8
8
8
10
10
10
10
10
10
10
11
11
11
11
11
11
11
11
11
10
10
10
9
9
9
9
9
9
9
9
9
8
8
9
10
10
12
12
12
12
12
12
12
12
12
12
12
12
12
12
13
14
14
14
14
15
15
15
15
17
17
18
18
18
18
18
18
18
18
18
18
19
19
19
19
19
19
19
19
19
19
19
19
19
19
19
19
19
19
20
21
21
21
21
21
21
21
21
21
21
22
22
22
22
22
22
22
22
22
22
22
22
22
22
22
22
22
22
22
22
22
21
21
21
21
21
21
21
21
21
21
20
20
20
21
21
21
21
21
21
20
20
20
19
19
19
19
19
19
19
19
20
20
20
20
20
20
20
20
20
20
20
20
20
20
20
20
20
20
20
20
20
20
20
20
20
20
20
20
19
20
20
20
20
20
20
18
17
17
15
15
13
13
11
11
11
11
11
11
11
9
9
8
8
7
7
7
7
7
8
8
8
8
8
8
8
8
8
8
8
8
9
8
8
8
8
7
7
7
7
7
7
7
6
6
6
6
6
5
5
5
5
5
5
6
6
6
6
6
6
6
6
6
6
6
6
6
5
5
5
5
5
5
5
5
5
5
5
5
5
6
6
6
6
6
6
6
6
6
6
6
6
6
6
6
6
6
6
6
6
6
6
6
6
6
6
6
6
6
6
6
6
6
6
6
6
6
6
6
6
6
6
6
6
6
6
6
6
6
6
6
6
6
6
6
6
6
6
6
6
6
6
6
6
6
6
5
5
5
5
5
5
5
5
5
5
5
5
4
4
3
3
3
3
3
3
3
3
3
3
3
3
3
3
3
3
3
3
3
3
3
3
3
3
2
2
2
2
2
2
3
3
3
3
3
2
2
2
2
2
2
2
2
2
2
2
2
2
2
2
2
2
2
2
2
2
2
2
3
4
4
4
4
4
4
4
4
4
4
4
4
4
4
4
4
4
4
4
4
4
4
4
4
4
4
4
4
4
4
4
4
4
4
5
5
5
5
5
5
5
5
5
5
5
5
5
5
5
5
5
5
5
5
5
5
5
5
5
5
5
5
5
5
5
5
6
6
6
6
6
6
6
6
6
6
8
8
8
8
8
8
8
8
9
9
9
8
8
9
9
9
9
9
9
9
9
9
9
10
10
10
10
10
10
10
10
10
10
10
11
11
11
11
11
11
11
12
12
12
12
12
12
12
13
13
13
13
13
13
13
13
13
14
14
14
14
14
14
14
14
14
14
14
14
14
14
15
16
16
16
15
16
16
16
16
16
15
15
15
15
15
15
15
15
15
15
15
15
15
15
15
15
15
15
15
15
16
16
16
16
16
16
17
17
17
17
17
17
17
17
17
17
17
17
16
16
16
16
16
16
16
16
17
17
16
16
17
17
16
16
16
16
16
16
16
16
16
16
16
16
16
16
17
16
16
17
17
17
17
17
17
17
17
17
17
17
17
17
17
17
17
17
17
17
17
18
18
17
17
17
17
17
18
18
18
18
17
18
18
19
19
19
19
19
19
19
19
20
20
20
20
20
20
20
20
21
21
26
25
26
28
33
36
37
39
47
50
59
96
107
112
114
118
118
126
128
127
128
135
136
136
136
138
141
145
155
163
164
168
168
168
177
178
178
179
178
178
178
178
177
179
179
179
180
182
184
184
185
184
185
185
186
186
186
188
188
190
190
195
195
196
196
196
196
196
196
196
197
199
200
201
201
201
204
204
205
205
206
206
207
207
207
207
207
208
208
209
209
211
209
209
208
208
208
208
208
208
208
208
208
207
208
210
209
211
209
212
213
212
214
215
218
218
221
222
221
220
220
214
214
214
214
214
214
215
214
211
210
210
210
210
210
210
211
214
214
214
214
215
215
216
216
214
214
219
217
218
220
220
208
205
201
194
192
183
175
177
176
178
176
176
180
177
176
179
173
172
169
164
164
165
166
173
172
172
171
170
169
169
169
169
168
165
162
160
149
149
149
151
151
154
156
154
154
156
155
154
154
154
155
150
145
132
132
131
130
131
130
130
130
130
130
130
130
139
141
141
142
141
140
140
140
140
145
145
146
143
144
142
142
142
142
144
145
147
145
144
144
144
146
147
145
145
145
145
146
148
148
148
149
149
149
150
150
150
150
150
150
150
150
150
151
151
154
155
158
158
164
164
164
166
167
170
172
172
172
172
172
172
173
173
173
174
174
175
176
175
176
176
178
175
172
170
167
165
166
165
166
166
169
169
169
169
169
171
172
172
170
168
167
166
165
165
165
173
173
173
173
175
175
175
175
175
175
176
176
176
178
178
178
177
176
174
173
172
172
168
168
169
166
164
166
162
155
155
154
145
147
141
142
146
149
153
152
152
150
150
148
145
143
143
140
143
142
142
143
143
143
143
144
144
145
146
146
148
148
148
148
148
148
148
148
148
148
149
149
151
151
151
150
147
143
145
143
139
138
136
135
135
125
125
124
121
121
124
116
108
107
102
101
101
99
99
99
100
99
97
98
97
97
97
97
97
97
97
97
99
99
102
104
105
106
106
106
107
107
107
107
107
107
107
108
108
108
107
107
106
106
106
107
107
107
107
110
109
109
108
108
108
109
109
109
109
109
109
109
109
109
109
109
109
109
109
107
107
108
108
110
113
113
113
113
112
109
108
108
107
108
108
106
104
103
99
98
98
90
90
90
82
79
77
74
74
75
71
69
70
71
70
70
69
70
75
76
76
73
73
73
72
73
73
73
74
77
75
73
73
73
72
75
76
80
80
79
79
78
80
81
81
81
81
80
80
80
80
78
78
78
83
83
82
83
82
82
80
80
79
79
78
74
74
73
73
72
73
74
74
76
77
79
79
79
80
81
81
81
81
81
82
82
82
82
82
83
84
84
85
84
84
84
84
84
84
85
85
86
86
86
87
87
87
87
87
89
89
89
89
89
91
92
95
95
95
95
95
95
95
95
95
95
96
96
96
96
95
95
95
95
95
94
93
92
92
92
91
91
91
91
91
93
93
92
94
94
96
98
98
98
98
98
97
97
97
96
95
95
97
97
99
99
97
95
96
95
95
96
95
92
91
89
89
94
95
96
95
95
95
95
95
95
95
95
95
98
99
98
103
102
102
103
105
105
106
109
109
109
109
111
112
112
113
113
114
114
115
112
114
118
118
117
117
117
119
121
121
121
121
122
122
124
124
124
124
119
121
121
120
118
118
118
119
118
120
122
122
122
121
121
119
122
123
122
122
124
124
126
126
126
126
136
136
136
138
137
136
136
137
142
145
145
146
146
146
146
146
146
145
146
147
147
148
148
148
147
147
146
146
147
151
153
154
154
154
157
158
158
160
160
161
160
161
162
162
162
160
160
163
163
163
163
163
162
162
161
161
160
160
163
163
170
172
173
173
173
176
176
178
178
178
173
173
172
172
175
177
178
177
176
173
172
164
172
172
172
175
178
178
177
177
176
177
180
182
184
184
184
184
185
185
186
186
186
185
193
191
190
190
187
185
185
184
191
186
173
162
159
155
155
154
154
154
154
153
151
150
149
150
149
152
154
155
155
155
154
154
157
158
159
159
159
158
158
158
158
158
158
158
158
157
158
158
157
159
160
160
160
161
162
163
164
166
166
166
165
165
164
164
164
164
164
169
171
171
173
173
172
172
172
172
172
172
172
162
162
163
166
167
169
170
170
170
170
170
171
172
172
172
170
172
172
172
171
167
170
172
171
172
172
172
173
173
178
177
177
177
170
168
162
161
157
150
161
161
160
161
161
162
160
159
158
157
151
150
142
142
142
140
137
136
134
130
126
125
124
124
124
128
128
137
141
142
143
142
142
143
143
143
143
143
144
144
144
144
144
145
145
142
145
145
145
147
148
149
154
156
155
155
156
157
158
158
158
158
159
160
160
160
161
161
161
163
163
163
163
163
171
172
173
174
174
174
172
172
173
173
172
172
172
171
167
166
166
162
160
160
159
158
158
159
158
159
160
162
160
160
160
160
161
160
163
163
162
162
161
162
162
162
161
159
154
152
152
152
154
154
155
155
151
151
151
151
151
150
149
148
140
141
138
142
144
143
142
141
141
138
136
134
134
134
134
135
137
137
136
136
136
137
137
137
141
142
143
142
140
142
140
141
143
146
148
146
146
148
148
149
142
142
142
142
141
137
136
132
121
121
120
120
122
122
122
122
123
122
124
124
124
124
123
115
115
113
111
118
118
119
124
124
124
124
124
128
129
130
130
130
130
130
130
134
134
135
137
139
139
140
140
141
142
142
142
142
148
148
153
154
156
160
160
160
160
160
161
161
164
164
164
164
163
163
164
164
164
164
162
160
162
161
161
160
158
157
157
156
158
159
158
156
158
158
157
156
155
154
154
158
156
156
156
158
158
156
156
157
159
160
159
159
159
160
154
154
153
153
154
156
155
155
155
154
154
152
152
153
153
155
157
159
159
159
159
158
158
158
158
159
159
160
159
159
162
165
165
165
165
165
165
165
165
166
168
166
166
166
168
167
169
169
170
170
170
169
169
169
169
169
169
170
170
170
169
169
169
170
170
170
169
168
167
165
164
156
155
142
142
140
140
140
138
137
130
119
112
113
113
117
115
116
116
116
115
117
116
113
113
112
112
113
113
113
113
114
115
118
118
118
118
118
118
118
118
118
119
120
120
120
119
119
118
118
117
117
119
123
119
118
118
119
119
118
119
119
119
119
119
118
118
117
113
113
113
113
112
113
114
118
118
118
118
118
120
120
120
120
120
120
120
114
114
114
112
113
113
112
111
106
106
106
107
107
107
107
110
107
107
103
103
104
102
105
105
105
106
105
105
105
106
106
105
106
106
105
106
106
106
107
107
107
106
106
106
106
106
107
109
110
110
110
110
110
110
112
113
112
113
113
113
113
113
113
113
113
113
114
114
113
113
112
111
111
109
107
101
101
101
102
101
101
101
101
100
94
90
90
89
89
89
88
89
89
89
89
88
87
87
87
88
88
88
88
88
88
89
90
90
90
90
90
90
90
91
92
91
91
89
89
89
89
89
89
89
91
91
92
92
92
92
90
90
89
89
91
90
91
92
83
83
74
74
74
74
73
73
73
72
72
74
73
72
72
72
72
75
71
71
69
66
66
65
65
65
64
64
65
68
67
65
65
65
65
68
68
71
69
69
69
71
70
69
70
70
71
72
76
76
76
76
77
78
78
79
80
79
79
76
74
73
74
75
74
73
75
77
77
80
83
83
83
83
83
83
83
83
83
84
85
85
85
85
86
86
86
86
87
88
89
89
88
88
88
88
88
88
88
90
90
94
94
93
93
93
95
95
96
96
97
96
96
95
95
96
96
96
96
96
96
97
97
97
99
99
97
94
88
88
86
88
92
93
93
93
93
93
93
93
94
94
95
95
95
95
95
95
95
96
96
96
96
96
95
95
95
94
95
92
92
92
92
91
90
90
89
89
89
89
89
90
90
90
91
91
91
92
89
89
89
89
89
89
89
89
89
89
89
89
89
89
89
89
89
83
80
77
76
76
71
71
71
70
70
70
69
71
71
69
70
69
65
65
64
64
64
65
65
65
65
65
66
66
69
68
67
65
65
63
63
63
63
63
63
62
62
62
64
63
65
65
65
64
66
66
66
66
66
65
67
67
65
66
66
66
66
66
66
66
68
68
68
66
65
61
61
60
60
60
60
60
59
58
57
57
53
53
52
50
51
51
50
48
47
47
47
47
47
47
48
48
48
48
47
47
45
45
45
45
45
45
45
46
46
46
46
45
44
44
45
45
45
45
45
45
45
46
46
46
46
46
46
46
46
46
46
46
46
47
47
47
47
43
43
43
43
44
47
47
47
47
47
47
49
47
47
47
47
47
47
48
49
50
50
50
50
50
50
50
50
51
51
51
53
53
53
53
53
53
53
53
53
53
55
55
55
56
56
56
56
55
55
55
55
55
55
55
56
56
56
56
58
59
59
59
59
59
59
59
58
58
58
59
59
58
57
55
54
55
55
56
57
57
56
56
57
57
57
57
57
57
58
58
58
58
58
57
57
57
57
57
57
58
58
58
58
58
58
59
59
59
60
60
60
62
57
54
54
54
55
55
55
55
54
56
56
56
55
55
54
54
54
53
53
53
53
53
52
52
52
52
52
50
47
47
47
47
46
45
44
42
41
41
41
41
42
42
42
42
41
41
42
42
42
41
41
41
42
42
42
43
43
42
41
41
41
40
39
38
38
38
38
37
37
35
34
34
33
33
33
33
33
33
33
35
35
35
35
33
33
34
34
34
35
35
35
35
34
34
34
34
34
34
34
34
34
33
33
33
33
33
34
34
34
34
34
35
35
35
35
35
36
36
36
36
35
35
35
35
36
37
37
37
37
37
37
37
37
37
38
38
38
38
39
39
39
41
41
41
41
41
41
41
41
41
43
42
41
41
41
41
41
41
41
41
41
41
42
42
42
43
43
42
43
43
44
44
45
46
47
47
48
48
48
50
50
49
48
49
49
49
50
48
47
49
50
51
51
51
51
51
51
50
49
49
49
50
51
50
47
47
41
41
41
41
41
41
41
41
42
42
45
45
47
47
48
48
48
48
48
48
48
48
48
48
48
49
51
51
51
51
51
51
51
51
51
51
52
53
53
53
53
53
54
54
55
55
56
56
56
56
56
56
57
57
58
58
58
58
58
58
58
58
58
57
57
57
57
57
57
57
57
57
57
58
58
58
58
59
59
59
59
59
59
60
61
59
58
55
56
54
54
56
56
55
56
56
57
55
55
55
55
55
54
59
59
58
58
58
59
59
60
60
59
59
59
58
58
59
59
59
59
59
59
59
60
59
59
60
61
61
61
61
61
60
60
61
60
60
61
61
65
65
65
65
65
62
59
59
59
59
59
57
57
58
58
57
57
61
61
61
61
60
60
60
61
61
61
61
62
65
66
67
67
67
67
67
67
68
71
71
74
75
73
71
71
71
71
71
71
72
72
72
71
71
71
71
71
71
71
71
71
70
67
67
62
62
61
61
61
62
63
63
61
61
61
61
61
61
61
62
62
62
65
65
65
66
66
66
66
66
67
67
69
68
69
69
69
69
69
71
71
71
71
71
71
71
71
71
71
72
73
73
73
73
71
70
70
70
70
70
70
71
71
71
71
71
71
71
70
70
71
72
72
73
73
73
73
72
72
71
71
71
74
74
74
75
75
72
71
67
67
66
65
65
59
57
56
55
53
52
52
52
52
52
51
49
49
49
48
44
43
42
42
42
42
42
42
42
42
42
42
42
43
43
43
43
43
43
43
43
43
43
44
45
45
44
44
44
44
44
44
45
47
47
47
48
48
50
50
50
48
49
52
51
51
53
53
53
54
54
54
54
55
55
56
56
57
57
57
57
57
57
58
59
59
59
59
59
59
59
59
59
59
60
61
63
63
64
64
64
64
64
63
61
61
61
59
59
59
59
59
59
61
62
63
64
64
64
63
64
64
64
64
65
70
70
70
70
70
70
70
70
71
71
71
71
71
70
70
70
70
70
70
70
69
70
69
69
69
69
69
69
70
70
71
71
71
71
71
71
71
71
71
74
75
76
75
74
73
73
73
74
74
75
75
76
71
70
69
70
68
68
68
70
70
70
70
70
70
70
72
72
71
70
68
69
69
69
69
70
70
70
71
71
71
71
73
73
73
73
72
72
72
73
74
74
74
74
74
74
74
74
73
73
73
73
73
73
73
71
67
67
65
65
69
70
70
69
68
68
68
69
69
69
67
63
62
63
62
63
63
65
65
65
65
60
62
63
61
59
53
56
56
56
56
56
56
57
54
53
53
53
55
54
54
53
53
53
52
52
51
51
53
53
53
53
53
52
52
53
53
53
53
53
53
53
53
53
53
53
53
53
53
53
53
53
54
54
54
54
54
54
54
54
54
54
54
54
56
56
55
55
54
53
53
53
53
53
53
54
54
54
54
54
54
54
54
54
54
55
55
55
55
55
55
55
54
54
54
54
54
55
57
57
57
57
57
58
58
58
58
58
58
57
57
57
57
57
57
57
57
58
58
57
56
56
55
55
55
55
55
55
55
54
54
54
54
54
54
54
54
54
54
55
55
55
55
55
54
54
54
54
54
54
54
57
57
59
59
58
59
59
59
59
59
59
59
59
58
59
59
57
53
53
53
52
51
50
45
45
46
48
49
49
48
47
47
46
46
46
47
47
48
48
49
48
48
47
46
46
47
47
46
45
46
46
46
44
41
35
35
35
35
37
37
37
37
37
37
38
37
37
37
37
35
34
32
33
33
33
32
32
33
33
33
33
34
34
34
34
34
34
34
34
35
35
36
36
39
39
39
39
37
37
37
37
37
37
37
37
38
38
38
38
38
38
38
38
38
37
37
37
37
37
37
37
37
37
37
38
38
38
38
38
38
36
36
36
37
39
39
39
39
40
40
41
41
41
41
41
41
41
41
41
42
42
42
42
42
42
42
42
42
41
41
44
43
43
43
43
41
41
41
41
41
40
39
39
39
39
39
38
39
41
41
41
43
41
43
43
42
42
42
42
41
41
41
41
41
41
41
41
41
41
41
41
41
41
42
41
40
38
37
38
38
37
37
37
38
38
37
37
37
37
37
37
37
38
38
38
38
39
39
40
40
38
35
36
35
35
36
36
36
36
36
36
36
36
36
37
37
37
36
36
36
36
36
39
39
39
39
39
39
39
38
39
39
39
39
38
38
38
38
38
38
38
37
37
37
37
38
38
40
40
40
40
40
40
40
40
39
39
40
40
40
40
40
40
40
40
40
40
40
40
40
40
40
40
40
41
41
41
41
41
41
41
41
41
41
41
41
41
42
42
42
42
42
39
38
37
29
28
26
25
25
23
23
23
23
23
23
23
23
23
23
23
23
23
23
23
23
23
23
23
23
23
25
24
24
24
24
24
24
24
23
23
23
23
24
24
24
24
24
25
25
25
25
25
25
25
23
23
23
23
21
21
19
19
19
18
17
17
17
17
17
17
17
17
17
16
16
16
17
17
16
16
16
16
16
16
16
15
15
16
16
15
15
15
14
13
13
13
13
13
13
13
13
13
13
13
12
12
11
11
11
11
11
11
11
11
11
9
9
9
9
9
9
10
10
10
10
10
10
11
11
11
11
11
11
11
11
11
11
11
11
11
11
12
13
13
16
16
18
22
23
23
23
23
22
22
22
22
23
23
23
23
23
23
23
23
23
23
23
23
23
23
23
23
23
23
23
23
23
23
23
24
26
27
27
27
27
27
27
26
26
27
27
27
27
27
27
28
28
29
29
29
29
29
29
29
31
31
31
31
31
32
32
32
32
32
32
32
32
32
32
32
32
32
32
32
32
32
32
32
32
32
32
32
32
32
32
32
32
32
32
32
32
32
32
32
32
33
33
33
33
33
33
33
33
33
33
33
33
33
35
35
35
35
35
35
34
34
34
35
34
34
34
34
34
34
34
34
34
34
34
33
33
33
33
32
31
32
32
35
35
35
35
35
31
31
32
32
32
32
32
32
32
33
30
29
29
29
29
29
29
29
29
29
30
29
32
32
32
32
32
31
31
31
31
31
32
32
33
33
33
33
33
34
34
34
34
34
34
34
34
34
33
33
33
31
31
31
31
30
30
30
29
28
28
30
30
30
30
30
30
31
31
31
31
31
29
29
29
29
31
31
31
33
33
34
35
35
36
37
37
37
38
38
38
39
39
39
39
39
39
39
40
40
41
40
39
39
39
39
39
39
40
40
40
40
39
39
39
39
39
39
39
39
39
39
39
39
39
39
39
39
39
39
39
39
39
38
37
37
37
37
38
38
38
38
36
36
38
39
39
39
39
39
39
39
39
38
38
37
36
36
36
36
35
35
36
36
36
36
36
36
36
36
36
36
36
36
36
36
37
37
37
37
37
37
37
36
36
36
36
36
36
35
35
35
35
35
33
34
34
34
34
34
34
34
34
34
34
33
33
33
33
32
33
33
33
33
33
33
32
32
32
32
32
32
33
33
33
31
30
30
30
31
29
29
29
26
26
26
25
25
25
24
23
23
23
23
23
23
21
21
20
18
18
17
17
17
17
16
16
17
17
16
16
16
16
16
15
15
15
15
15
15
15
15
15
15
15
15
15
15
15
15
15
15
15
15
15
15
15
15
15
15
15
15
15
15
15
15
16
15
15
15
15
15
15
15
15
15
15
14
14
14
14
14
14
14
13
13
13
13
13
13
13
13
13
13
13
13
14
14
14
13
12
12
11
11
11
11
11
11
11
11
12
11
11
11
11
10
10
10
10
10
10
10
10
10
10
10
10
10
10
10
10
10
10
10
10
10
10
9
9
9
9
9
9
9
9
9
8
8
8
9
9
9
9
9
9
9
10
10
10
10
10
10
10
10
9
9
9
10
10
9
9
9
9
9
9
9
9
8
8
8
8
8
8
8
8
8
9
9
9
9
9
9
10
10
10
10
10
10
10
10
10
10
10
10
10
10
11
11
11
11
11
11
11
12
12
12
13
13
13
13
13
13
14
14
14
15
15
16
16
16
16
16
16
16
17
17
17
17
16
16
16
16
17
17
17
17
17
17
17
17
17
17
17
17
17
17
17
17
17
17
18
18
18
18
18
18
18
18
18
18
18
18
18
18
19
19
19
19
19
21
21
21
21
21
21
21
21
22
22
21
21
21
21
20
20
20
20
21
21
21
22
22
22
22
21
22
22
22
22
22
22
22
22
22
22
22
22
22
22
22
22
22
23
23
23
23
23
23
23
23
23
23
23
23
23
23
23
23
23
23
23
24
24
24
25
24
24
25
25
25
24
23
22
22
22
22
22
22
22
22
23
23
23
23
22
22
22
22
22
22
22
23
23
23
23
23
23
23
23
23
23
23
23
23
23
23
23
23
23
23
23
23
23
22
22
20
20
20
20
20
20
20
20
20
20
20
20
19
19
20
20
21
21
21
21
21
21
20
21
21
21
21
21
21
21
21
21
21
21
21
21
21
21
21
21
20
20
20
20
19
19
19
19
19
19
19
19
20
20
20
18
18
18
15
15
15
15
15
15
15
15
15
15
15
15
15
15
15
15
14
14
14
14
14
15
15
17
17
17
16
17
17
17
17
17
17
17
17
17
17
17
17
17
17
17
17
17
17
17
17
17
17
17
17
18
18
18
17
17
17
17
17
17
17
17
17
16
14
14
14
14
14
14
14
14
14
15
15
15
15
16
17
17
17
17
17
17
17
17
17
17
17
15
14
14
14
14
15
15
15
15
15
15
15
15
15
15
14
14
14
14
13
13
13
13
13
13
14
14
14
14
14
15
15
15
15
15
15
15
14
14
14
14
13
13
12
12
12
12
12
12
12
12
12
12
12
12
12
12
12
12
12
12
12
12
12
12
12
12
12
13
13
13
13
13
13
13
13
13
12
12
12
12
13
13
13
13
13
13
13
13
12
12
12
12
12
12
13
15
15
15
14
14
14
14
14
15
15
15
15
15
15
15
16
16
16
16
16
16
16
16
16
16
16
16
16
16
16
16
16
16
16
16
15
16
16
14
14
14
14
14
14
14
14
14
14
14
14
14
14
14
13
13
13
13
13
13
13
13
13
13
13
12
12
12
12
12
12
11
11
12
11
11
11
11
11
11
11
11
11
11
11
11
11
11
11
11
11
11
11
11
11
11
11
11
11
11
12
12
12
12
12
12
13
13
13
13
13
13
13
13
13
13
13
15
15
16
16
16
16
17
17
17
17
17
17
17
17
17
17
17
16
16
17
17
17
17
17
17
16
16
16
16
16
16
16
15
15
15
15
15
15
15
15
15
15
15
15
15
15
15
15
15
16
16
16
15
15
14
14
14
14
14
14
14
13
13
13
13
13
13
13
12
12
12
12
12
12
12
12
12
12
12
12
12
12
12
12
12
12
12
12
12
12
12
12
12
12
12
12
12
11
11
12
12
12
12
11
11
11
11
11
12
13
13
13
13
13
13
13
13
13
13
13
13
13
13
13
13
13
13
13
13
13
13
13
12
12
12
12
12
12
11
11
11
11
11
11
11
11
11
11
11
11
11
12
12
12
12
12
12
12
12
12
12
12
12
11
11
11
11
11
11
11
12
12
12
12
12
11
11
11
11
11
11
11
11
11
11
11
11
11
11
11
11
11
11
11
11
11
11
11
11
11
11
11
11
11
12
12
12
12
12
12
12
12
12
12
12
12
12
12
12
12
12
12
12
12
12
12
12
12
12
12
12
11
11
11
11
11
11
11
11
11
11
11
11
11
11
11
11
11
11
11
11
11
11
11
11
11
11
11
12
12
12
13
12
12
12
12
12
12
12
12
12
13
13
13
13
13
13
13
13
13
13
13
13
13
12
11
11
11
11
12
12
12
12
12
12
12
12
12
13
13
13
13
15
15
14
13
13
12
12
12
12
13
13
14
15
15
15
15
15
15
15
15
15
15
15
15
15
15
15
17
17
17
17
17
17
17
17
17
17
17
16
16
16
16
16
16
17
17
17
17
17
16
16
16
16
16
16
16
16
16
16
16
17
17
17
17
17
17
17
17
17
17
17
17
17
17
17
17
17
17
18
19
20
20
20
20
19
19
19
19
19
19
19
19
19
19
19
19
20
20
20
20
20
20
20
21
21
21
21
23
24
24
24
23
23
23
23
23
23
23
23
23
23
23
23
22
21
21
21
21
21
21
21
21
21
21
21
21
21
21
21
21
21
21
20
20
20
20
20
21
21
21
21
21
21
21
21
21
21
22
22
22
22
22
22
22
22
22
22
22
22
22
22
22
22
22
22
22
22
22
22
22
22
22
22
23
23
23
23
23
23
23
23
23
23
23
24
24
24
24
24
24
23
23
23
23
23
23
22
21
21
20
17
17
17
17
17
17
17
17
17
17
17
17
17
17
17
17
17
17
17
17
17
17
17
17
17
17
17
17
17
17
17
17
17
17
17
18
17
16
16
15
15
15
15
15
15
15
15
15
15
15
15
14
14
14
14
14
14
14
14
15
15
15
17
17
18
18
18
18
17
17
17
17
17
17
17
17
17
17
17
17
17
17
17
17
17
17
17
17
17
17
17
17
17
17
17
17
17
17
17
16
15
15
15
15
15
15
15
15
15
13
13
13
14
14
14
16
16
16
16
16
16
16
16
16
16
16
16
16
16
16
16
16
16
16
16
16
16
16
16
16
16
17
17
17
17
18
17
17
17
17
16
16
16
16
17
17
17
17
17
17
17
17
17
17
17
17
17
17
17
17
17
17
17
17
18
17
18
19
19
20
20
20
20
20
20
20
20
20
20
20
21
21
21
21
21
21
21
21
20
20
20
20
20
20
20
20
20
20
21
21
21
21
21
21
22
22
22
22
22
22
22
22
22
22
22
23
23
23
23
23
23
23
23
23
23
23
23
23
23
23
23
23
23
23
23
23
23
23
23
23
23
23
23
23
23
23
23
23
23
23
23
23
23
23
23
23
24
24
23
23
23
23
23
23
23
23
23
23
23
23
23
23
23
23
23
23
23
23
23
23
22
22
22
22
23
23
23
23
23
23
23
23
24
24
23
22
22
22
22
20
20
20
19
19
19
19
19
19
19
19
18
18
18
18
18
18
18
17
17
17
17
17
17
17
17
17
17
17
17
16
15
15
15
14
14
14
14
14
14
14
14
14
14
14
13
13
13
12
12
12
12
11
12
12
12
12
12
12
12
12
12
13
13
13
13
13
13
12
12
12
11
12
12
11
12
12
12
12
12
13
13
13
13
13
13
13
13
13
13
13
13
14
14
14
14
14
14
13
14
14
16
16
16
16
15
15
15
15
15
17
16
14
13
12
12
12
12
14
14
14
14
14
14
14
15
15
15
15
15
15
15
15
15
15
16
17
17
17
17
17
17
17
17
17
17
17
17
17
17
17
17
17
17
17
18
17
17
18
18
17
17
17
17
17
17
17
17
17
17
17
17
18
18
19
19
20
20
20
20
20
20
22
22
22
22
22
22
22
22
22
22
22
22
22
22
22
22
22
22
22
22
22
22
23
23
23
23
23
23
23
23
23
23
23
23
23
23
23
23
23
23
23
23
23
23
24
24
24
24
25
25
25
25
23
23
23
23
23
23
23
23
20
19
18
18
18
18
18
18
18
18
18
18
19
19
19
19
19
19
19
19
19
19
19
19
19
19
19
19
19
19
19
19
19
19
19
19
19
18
18
18
18
18
18
18
18
18
15
15
15
15
15
15
15
14
13
12
12
12
12
12
12
12
13
13
14
15
14
14
14
14
14
14
14
14
14
14
14
14
13
13
13
13
13
12
12
12
12
12
12
12
12
12
12
12
11
11
11
11
11
11
11
11
11
11
11
11
13
13
13
13
13
13
13
13
13
12
12
12
12
12
12
12
14
14
14
14
13
13
13
13
13
13
13
12
12
11
11
11
11
11
11
11
11
11
11
11
11
11
11
11
11
11
11
11
11
11
11
11
11
11
11
11
11
11
11
11
11
11
11
11
11
11
11
11
11
11
11
11
11
11
11
11
11
11
11
11
11
11
11
11
11
11
11
11
11
11
11
11
11
11
11
11
11
11
11
12
12
11
11
10
9
9
9
9
9
9
9
9
9
9
9
9
9
9
10
10
10
10
10
10
10
10
10
9
9
9
9
9
9
9
9
9
9
9
9
9
9
9
9
9
9
9
9
9
9
9
9
9
9
9
9
9
9
10
9
9
9
9
9
10
10
10
10
9
9
9
9
9
9
8
8
8
8
8
9
9
9
10
10
10
10
10
10
10
10
10
10
9
8
8
8
8
8
8
8
8
8
8
8
8
8
8
8
8
8
8
8
8
8
8
8
8
8
8
8
8
8
8
8
8
8
8
8
8
8
8
7
7
7
7
7
7
7
7
8
8
8
8
8
8
7
7
7
7
7
7
7
7
8
8
8
8
8
8
8
8
8
8
8
8
8
7
7
7
7
7
7
7
7
7
7
7
6
6
5
5
5
5
5
5
5
5
5
5
5
5
5
5
5
5
5
5
5
5
5
5
5
5
5
6
6
6
6
6
7
7
7
7
7
7
8
8
8
7
7
7
7
7
7
7
8
8
8
8
8
8
8
8
8
8
8
8
8
8
8
8
8
8
8
8
8
8
8
8
8
8
8
8
7
7
7
8
8
8
8
8
8
8
8
8
8
9
9
10
11
11
11
11
11
11
11
11
11
11
11
11
11
11
11
11
11
11
11
11
11
11
11
11
11
11
11
11
11
11
11
11
11
11
11
11
11
11
11
11
11
11
11
11
11
11
11
11
11
11
11
11
11
11
11
11
11
11
11
11
11
11
8
8
8
8
8
8
8
8
8
8
9
9
9
9
10
10
10
10
10
10
10
10
10
10
10
10
10
9
9
9
9
9
8
8
8
8
8
8
8
8
8
9
9
9
9
9
9
9
9
9
9
9
9
9
9
9
9
9
9
9
9
9
10
10
10
10
10
10
10
10
11
11
10
10
10
11
11
11
11
11
11
12
12
12
12
12
12
12
12
12
12
12
12
12
12
12
12
12
12
12
13
13
13
13
13
13
13
13
13
13
13
13
13
13
13
13
12
12
12
12
12
12
12
12
12
13
13
13
13
13
13
13
13
13
12
12
12
12
12
12
12
12
11
11
11
11
11
11
11
11
11
11
11
11
10
10
10
11
11
11
9
9
9
9
9
9
9
9
9
9
9
9
9
9
9
9
9
9
9
9
9
9
9
9
9
9
9
9
9
8
8
7
7
7
7
7
7
7
7
7
8
8
8
8
8
8
8
8
8
8
8
8
8
8
7
7
7
7
7
7
7
7
7
6
6
6
6
6
6
6
6
6
5
5
5
5
5
6
6
6
6
6
6
6
6
6
6
6
6
6
6
6
6
6
6
6
6
6
6
7
5
5
5
5
5
5
5
5
5
5
5
5
5
5
5
5
5
5
5
5
5
5
5
5
5
6
6
6
6
8
7
7
7
7
7
7
7
7
7
7
8
8
8
8
8
8
8
8
8
8
8
8
9
9
9
9
10
10
10
11
11
11
11
11
11
11
11
11
11
11
11
11
11
11
11
11
11
11
11
11
11
12
12
13
12
12
12
12
12
12
12
12
12
13
13
13
13
13
13
13
13
13
13
13
13
13
13
13
13
13
13
13
13
13
13
13
13
13
13
13
13
13
13
13
13
13
14
14
14
14
14
14
14
14
14
14
14
14
14
13
13
13
13
13
13
13
13
13
13
13
13
13
13
13
13
13
13
13
13
13
13
13
13
13
13
13
13
13
13
12
11
11
11
11
11
11
11
11
11
11
11
11
10
10
10
10
10
10
10
10
9
9
9
9
9
9
9
9
9
9
9
9
9
9
9
9
9
9
8
7
7
7
7
7
6
6
6
6
6
6
6
6
6
5
5
5
5
5
5
5
5
5
5
5
5
5
5
5
5
5
5
5
5
5
5
5
5
5
5
5
5
5
5
5
5
6
6
6
6
5
5
5
5
5
5
6
6
6
6
6
6
6
6
6
6
5
5
5
5
5
5
5
5
5
5
5
5
5
5
5
5
5
5
5
5
5
5
5
5
5
5
4
4
4
4
4
4
4
4
4
4
4
4
4
4
4
4
4
4
4
4
4
4
4
4
4
4
4
4
4
4
4
4
4
4
4
4
4
4
4
4
4
4
3
3
3
3
3
3
3
3
5
5
5
5
5
5
5
5
5
5
5
5
5
5
5
5
5
5
5
5
5
5
5
5
5
5
5
5
5
5
6
6
6
6
6
6
6
7
7
8
8
10
10
11
11
11
11
11
11
11
11
11
11
11
11
11
11
11
11
11
12
12
12
12
12
12
12
12
12
12
12
12
12
13
13
13
13
13
13
14
14
14
14
15
15
15
15
16
16
16
16
16
17
17
17
17
17
17
17
17
17
17
17
17
18
18
18
18
18
18
18
18
18
18
18
18
18
17
17
17
17
17
17
17
17
17
18
18
17
17
17
17
17
17
17
17
18
18
18
18
18
19
19
19
19
19
19
19
19
19
19
19
19
19
19
19
20
20
20
20
20
20
20
20
20
20
20
19
19
19
19
20
20
20
20
20
20
20
20
20
20
20
20
20
20
20
20
20
20
20
20
20
20
20
20
20
20
20
20
20
20
20
20
20
20
20
20
20
20
19
19
19
18
18
18
18
18
18
18
18
18
18
18
18
18
18
18
18
18
18
18
19
18
18
18
18
18
18
18
18
18
18
17
17
17
17
16
16
16
16
16
15
15
15
15
15
15
15
14
13
13
13
13
12
12
11
11
12
12
12
12
11
11
11
11
11
11
11
11
10
7
8
8
8
8
8
8
8
8
8
8
8
8
8
8
8
8
8
8
8
8
8
8
8
8
8
7
7
6
6
6
6
6
6
6
6
6
6
6
6
6
6
6
6
6
6
6
6
6
6
6
6
5
5
5
5
5
5
5
5
5
5
5
5
5
5
5
5
5
5
5
5
5
5
5
5
5
5
5
5
5
5
5
5
5
5
5
6
6
6
6
6
6
6
6
6
6
6
6
6
6
6
6
6
6
6
5
5
5
5
5
5
5
5
5
5
5
5
5
5
5
5
6
7
7
7
7
7
7
7
7
7
7
7
7
7
7
7
7
7
7
6
6
6
6
6
6
7
7
7
7
8
8
8
7
7
8
8
8
8
8
8
8
8
8
8
8
8
8
8
8
8
8
8
8
8
8
9
9
8
8
8
8
9
9
9
9
9
9
9
9
8
8
9
9
9
9
9
9
10
10
10
10
10
10
10
10
10
10
11
11
11
11
11
11
11
11
11
11
11
11
11
11
11
11
11
11
11
11
11
11
11
11
11
11
11
11
11
11
11
11
11
11
11
11
11
11
11
11
11
11
11
11
11
11
11
11
11
11
11
11
13
12
12
12
11
11
12
12
13
13
13
13
14
14
15
15
15
15
15
15
15
15
15
15
15
16
17
17
17
17
17
17
17
17
17
17
17
16
16
16
16
16
16
16
16
16
16
16
16
16
16
16
16
16
17
18
18
18
18
18
19
19
21
21
21
22
21
21
21
21
21
21
21
21
21
21
21
21
22
22
22
22
23
23
22
22
22
21
21
22
22
22
22
22
22
22
22
22
22
22
22
22
22
22
22
22
22
21
21
21
21
20
20
20
20
20
20
20
20
20
20
20
20
20
20
20
19
19
19
19
19
19
18
18
18
18
18
20
19
17
17
17
17
17
17
17
17
17
15
15
15
15
15
15
15
15
15
15
15
15
15
15
15
15
16
16
16
16
16
16
16
16
16
15
15
15
16
16
16
16
16
16
16
16
15
15
15
15
15
15
15
15
15
15
15
16
16
16
15
14
14
14
14
14
15
15
15
15
15
15
15
15
15
16
16
16
16
15
15
15
15
15
15
15
15
15
15
15
15
15
15
15
15
15
15
15
15
15
15
15
15
15
15
15
15
14
14
14
14
14
14
13
13
11
11
11
11
11
11
10
8
7
7
7
6
6
6
6
6
6
6
6
6
6
6
6
6
6
6
6
6
6
6
6
7
7
7
7
7
7
8
8
9
11
11
11
11
11
11
11
11
11
11
11
11
11
11
11
11
11
11
11
11
11
11
12
12
12
12
12
12
12
12
12
12
12
11
11
11
11
11
11
11
11
11
11
11
11
11
11
11
11
11
12
11
11
11
11
11
12
12
12
12
12
11
11
11
11
12
12
12
13
14
14
14
13
13
13
13
13
13
13
14
14
14
14
15
15
15
15
15
15
16
16
16
16
16
16
16
16
16
17
17
18
18
19
19
21
21
21
21
21
21
21
21
21
21
20
20
20
20
20
20
20
20
20
20
20
20
20
20
20
20
20
21
21
20
20
20
20
20
20
19
19
20
20
19
19
19
19
19
18
18
18
18
18
18
18
18
18
18
18
19
20
20
20
20
20
20
20
20
20
20
20
20
20
21
21
21
21
21
21
21
21
21
21
20
20
20
20
20
20
20
20
19
19
19
19
19
19
19
19
19
19
19
19
19
19
19
19
19
19
19
19
19
17
17
17
17
17
17
17
17
17
17
17
17
17
17
17
17
17
17
17
17
17
17
17
17
15
15
15
15
15
15
15
15
15
15
15
15
15
11
11
11
11
13
13
13
13
13
12
12
12
12
11
11
11
13
13
13
13
13
13
12
12
12
12
12
12
12
12
12
12
12
12
12
12
12
11
11
11
11
11
11
11
10
10
10
10
10
10
10
10
9
9
9
9
9
9
9
9
9
9
9
9
9
9
9
9
10
10
10
10
10
10
11
11
11
11
11
11
11
11
11
11
11
11
10
10
10
10
10
11
11
11
11
11
11
11
11
11
11
11
11
10
10
10
10
10
10
10
10
10
10
10
10
10
11
10
10
10
9
9
9
9
9
9
9
9
9
9
9
9
9
9
9
9
9
9
10
10
10
10
10
10
10
10
10
10
10
10
9
9
9
9
9
7
8
8
8
9
9
9
9
9
9
9
9
9
9
9
9
9
9
9
9
9
9
9
9
9
9
9
9
8
8
8
8
8
8
8
8
8
8
8
8
8
8
8
8
8
8
8
8
8
8
8
8
8
8
8
8
8
8
8
8
8
8
8
8
8
8
8
8
8
8
8
8
8
8
8
7
7
7
7
7
7
7
7
6
6
6
6
6
6
6
6
6
6
6
5
5
5
5
5
5
5
5
5
5
5
5
5
5
5
5
5
5
5
5
5
5
5
5
5
5
5
5
5
5
5
5
5
5
5
5
5
5
5
5
5
5
5
5
6
6
6
6
6
6
6
7
7
7
7
7
7
7
7
7
7
7
6
6
8
8
8
8
8
8
8
8
8
8
8
8
8
9
9
9
9
9
9
10
10
10
10
10
10
10
10
10
10
10
10
10
10
10
10
10
10
10
10
10
10
11
11
11
11
11
11
11
11
12
13
13
13
13
13
14
14
14
14
14
14
14
14
16
16
16
16
16
16
16
16
16
16
16
16
16
16
16
16
16
16
16
16
16
16
16
16
16
17
17
17
17
17
17
18
18
18
18
18
18
18
18
18
18
18
18
18
18
19
19
19
19
19
19
19
20
20
20
20
20
19
19
19
19
20
20
20
20
20
20
19
19
19
19
19
19
19
19
19
19
19
19
19
19
19
18
18
18
18
18
18
18
18
17
17
17
17
17
17
17
17
18
18
18
19
19
20
21
21
22
22
22
22
22
22
22
22
22
22
22
22
21
21
21
20
20
20
20
20
20
20
20
20
20
20
20
20
20
20
20
20
20
20
20
21
21
21
21
21
21
21
21
22
22
22
23
23
23
23
23
23
24
21
22
22
22
23
23
23
23
23
23
23
23
23
23
23
23
23
23
23
23
23
23
23
23
23
23
23
23
22
22
22
22
22
23
23
23
23
23
23
23
23
23
23
23
23
23
23
23
23
23
23
23
23
23
23
23
23
23
24
24
24
24
24
24
24
24
25
25
26
26
24
24
23
23
23
23
23
23
23
23
23
23
25
25
25
25
25
25
25
25
25
25
24
24
24
23
23
23
23
24
24
24
24
24
24
24
24
24
24
24
24
24
24
24
23
23
23
23
23
23
23
23
24
24
24
25
25
25
24
24
23
24
24
24
23
23
21
21
21
21
21
21
20
20
20
19
19
18
19
19
19
17
17
17
17
17
17
18
17
17
16
16
16
16
16
16
16
16
16
16
16
16
16
16
16
16
16
16
15
15
15
15
15
15
15
15
15
15
14
14
14
14
14
14
14
14
14
15
15
15
15
15
15
15
15
15
15
16
16
15
15
16
16
16
16
16
16
15
16
16
17
17
16
16
16
16
16
16
16
16
16
17
17
17
17
17
17
17
17
17
17
17
17
16
16
16
16
16
17
17
17
17
17
15
15
15
15
15
16
15
16
16
16
15
17
18
19
18
17
17
19
21
21
21
21
21
21
21
21
21
22
22
22
23
23
23
23
23
23
23
23
23
23
23
23
23
23
23
23
23
23
23
23
23
23
23
23
23
23
23
23
23
23
23
23
23
22
22
22
22
22
22
22
22
22
22
22
22
22
22
22
22
22
22
22
22
22
22
22
22
23
23
23
23
23
23
23
23
23
23
23
23
23
23
23
23
23
23
23
23
23
23
23
24
24
24
24
24
24
24
24
24
24
24
23
23
23
24
24
23
23
23
23
22
22
23
23
22
21
21
21
19
19
18
18
18
17
17
17
17
16
16
16
17
17
17
17
17
17
17
17
17
17
17
17
17
17
16
16
16
16
16
16
15
15
15
15
15
15
15
15
15
15
14
13
13
13
13
13
11
11
11
11
11
11
10
9
9
9
9
9
9
9
9
9
9
9
9
9
9
9
9
9
9
9
9
9
9
9
9
9
9
9
9
9
9
9
9
9
9
9
9
9
9
9
9
9
9
10
10
10
9
10
10
10
10
10
10
10
10
10
10
10
8
8
8
8
8
8
8
8
7
7
7
8
8
8
8
8
8
8
8
8
9
9
9
9
9
9
9
9
9
9
9
9
9
9
9
9
9
9
9
9
9
9
8
8
8
8
8
8
8
8
8
8
8
8
8
8
8
8
8
8
8
7
7
7
7
7
7
7
7
7
5
5
5
5
5
5
5
5
5
5
5
5
5
5
5
5
5
5
5
5
5
5
5
5
5
5
5
5
5
5
5
6
6
6
6
6
6
6
6
6
6
6
6
6
6
6
6
6
5
5
5
5
5
5
5
5
5
5
6
6
6
6
6
6
6
6
6
6
6
6
6
5
5
5
5
5
5
5
5
5
5
5
5
5
5
5
5
5
5
6
6
6
6
6
6
7
7
7
7
7
7
7
7
7
7
7
7
7
7
7
7
7
7
7
7
7
7
8
8
8
9
9
9
8
8
8
8
8
8
9
9
9
9
8
8
8
8
8
8
8
8
8
8
8
8
8
8
8
8
8
8
8
8
9
9
9
9
9
9
9
9
9
9
9
9
9
10
10
10
10
10
10
10
10
10
10
10
10
9
9
9
9
9
8
8
8
8
8
8
8
8
8
7
7
8
8
8
8
8
8
8
8
8
8
8
8
8
8
8
8
8
8
8
8
8
8
8
8
8
7
7
7
7
7
7
7
7
7
7
7
7
7
7
7
7
7
7
7
7
7
7
8
8
8
8
8
8
8
8
7
7
6
7
7
8
10
10
10
10
10
10
10
10
10
10
10
10
10
10
10
10
10
9
9
9
9
9
9
9
11
11
11
11
11
11
11
11
11
11
11
11
11
11
11
11
11
11
11
11
11
11
11
11
11
11
11
11
11
11
11
14
15
20
22
22
24
24
24
24
25
25
26
26
26
25
25
25
25
25
25
25
25
26
26
26
26
26
26
26
26
26
26
26
26
26
25
25
25
24
24
24
24
25
25
25
26
26
26
26
26
25
25
25
25
25
25
25
25
25
25
25
25
25
25
25
25
25
25
25
25
25
25
25
26
26
26
26
26
26
26
26
26
26
26
26
26
26
26
26
25
25
25
25
25
25
25
25
25
25
25
25
25
25
25
25
25
25
25
25
25
25
25
25
25
25
25
25
25
25
25
25
25
25
25
25
22
23
22
22
22
21
21
20
20
20
20
20
20
19
19
19
18
17
17
16
16
16
15
15
14
14
14
14
13
14
14
11
10
10
8
8
7
7
7
7
7
7
7
7
7
7
7
7
7
7
7
7
7
7
7
7
7
7
6
6
6
6
7
7
7
7
7
7
7
7
7
7
7
7
7
7
7
7
8
8
7
7
7
7
7
7
7
7
7
7
8
8
8
8
8
9
9
9
9
9
8
8
8
10
10
10
10
10
10
11
11
11
11
11
13
13
13
13
13
13
13
14
15
15
15
22
22
23
23
23
23
23
23
24
24
24
24
24
24
24
24
24
24
24
24
24
24
24
24
24
24
24
24
24
24
24
29
29
29
29
29
29
30
30
30
30
31
31
31
32
32
32
32
33
33
33
33
34
34
34
34
34
34
34
34
34
34
34
34
34
34
34
34
34
34
34
34
35
35
35
35
35
35
35
35
35
35
35
35
35
35
35
35
35
35
35
36
36
36
36
36
36
36
36
36
36
36
36
36
36
36
36
36
37
37
37
37
37
37
37
37
38
38
38
38
38
38
38
38
38
39
39
39
39
39
39
39
39
39
39
39
39
39
39
39
39
39
39
38
38
38
38
38
38
38
38
38
38
38
36
36
36
36
36
36
36
36
36
36
36
36
35
35
35
35
35
35
35
35
36
35
32
24
23
21
19
18
18
18
19
18
18
17
16
16
17
17
15
13
13
12
11
11
11
11
11
12
12
12
12
13
14
14
14
14
14
14
12
12
12
12
11
11
11
11
11
11
11
11
11
11
11
11
11
11
11
11
11
11
11
11
11
11
11
11
11
10
10
10
9
10
10
10
10
10
9
9
9
9
9
9
9
9
9
9
9
9
9
9
9
9
9
9
9
9
9
9
9
9
9
9
9
10
9
9
9
9
10
10
10
10
10
10
10
11
11
11
11
11
11
11
11
11
11
11
11
11
11
11
10
10
10
10
10
10
11
11
11
10
9
9
9
9
9
8
8
8
10
10
10
10
10
10
10
11
11
11
11
11
11
11
11
11
11
11
11
11
11
11
11
11
11
11
11
11
11
11
11
11
11
11
11
12
12
11
11
11
11
11
11
11
11
12
12
12
12
12
12
12
13
13
13
13
13
13
13
13
13
13
13
13
13
13
13
13
13
13
13
13
13
13
12
12
12
12
12
14
15
15
16
17
18
18
18
19
19
19
19
19
19
19
19
19
19
19
19
19
19
19
19
19
19
19
19
19
20
20
20
20
20
19
19
19
19
19
19
19
19
19
19
19
19
19
19
19
19
19
19
19
19
19
18
18
18
18
19
19
19
19
19
19
20
20
20
20
21
20
22
22
22
22
22
22
22
21
21
21
21
21
21
21
21
21
21
21
21
21
21
21
20
20
20
20
20
21
21
21
21
21
21
21
21
20
20
20
19
17
17
17
17
17
17
17
17
17
16
16
16
15
14
14
13
12
12
12
12
12
12
12
12
11
11
11
11
11
11
11
11
11
11
11
11
11
11
11
11
11
11
11
11
11
11
11
11
11
11
11
11
11
11
11
11
11
11
12
12
12
12
11
11
11
11
11
11
11
11
11
11
11
11
11
11
11
11
11
11
11
11
11
11
11
11
11
11
11
11
10
10
10
10
10
10
10
10
10
10
10
10
10
10
10
10
11
11
11
11
11
11
11
11
11
11
11
11
11
11
11
11
11
11
9
9
9
9
9
9
8
8
7
7
7
7
7
7
7
7
7
7
6
6
6
6
6
6
6
6
6
6
5
5
5
4
4
4
4
4
4
4
3
3
3
3
3
3
3
3
3
3
3
3
3
3
3
3
3
3
3
3
3
3
3
3
3
3
3
3
3
3
3
3
3
3
3
4
4
4
4
4
4
4
4
3
3
3
3
3
3
3
3
3
3
3
3
3
3
3
3
3
3
3
3
3
4
4
4
4
4
4
4
4
4
4
4
4
4
4
4
4
3
3
3
4
4
4
4
4
4
4
4
4
4
4
4
4
5
5
5
5
5
5
5
5
5
5
5
5
5
5
5
5
5
5
5
5
5
5
5
5
5
6
6
6
6
6
6
6
6
6
6
6
6
6
6
6
6
5
5
5
5
5
5
5
5
5
5
5
5
5
5
5
5
5
5
5
5
5
5
5
5
5
5
5
5
5
5
5
5
5
5
5
5
5
5
5
5
5
5
5
5
4
5
5
5
5
5
5
5
5
5
5
5
5
5
5
5
5
5
5
5
5
5
5
5
5
5
5
5
5
5
5
5
5
5
5
5
5
5
5
5
5
6
6
6
6
6
5
5
5
5
5
5
5
5
5
7
7
7
7
7
9
9
9
9
9
9
9
9
9
11
11
11
11
11
11
11
11
11
13
13
12
12
12
12
12
12
12
12
12
12
12
12
12
12
12
12
12
14
14
14
14
14
14
14
14
14
14
14
14
14
14
14
14
14
14
14
14
14
14
14
14
14
14
14
15
15
15
15
15
15
15
15
15
15
15
15
15
15
15
15
15
15
15
15
15
15
15
15
15
15
14
14
14
14
14
14
14
14
14
14
13
13
13
13
13
12
12
12
12
12
12
12
12
12
12
11
11
11
11
11
11
11
11
11
11
11
11
11
11
11
11
11
11
11
11
11
11
11
11
11
9
9
9
9
9
9
8
8
8
8
8
8
8
8
8
8
8
8
8
8
8
8
8
8
8
8
7
7
7
7
7
7
7
7
7
7
7
7
7
7
7
6
6
6
6
5
5
5
5
5
5
5
5
5
5
5
5
5
5
5
4
4
4
4
4
4
4
4
4
4
4
4
4
4
4
5
5
5
5
5
5
5
5
5
5
5
5
5
5
5
5
5
5
5
5
5
5
5
5
5
5
5
5
5
5
5
5
5
4
4
4
4
4
4
4
4
4
4
4
4
4
4
4
4
3
3
3
3
3
3
3
3
3
3
3
3
3
3
3
3
3
3
3
3
3
3
2
2
3
3
3
3
3
3
3
3
3
3
3
3
3
3
3
3
3
3
3
3
3
2
2
2
2
2
2
2
2
2
2
2
2
2
2
2
2
2
2
2
2
2
2
2
2
2
2
2
2
2
2
2
2
2
3
3
3
3
3
3
3
3
3
3
3
3
3
3
3
3
3
3
3
4
4
4
4
4
4
4
4
4
4
4
4
4
4
4
4
4
4
4
4
4
5
5
5
5
5
5
5
5
5
5
5
5
5
5
5
5
5
5
5
5
5
5
5
5
5
5
5
5
5
5
5
5
5
5
5
5
5
5
5
5
5
5
5
5
5
5
5
5
4
4
4
4
4
4
5
5
5
5
5
5
5
5
5
5
5
5
5
5
5
5
5
5
5
5
5
5
5
5
5
5
5
5
5
5
5
5
5
5
5
5
5
5
5
5
5
5
5
5
5
5
5
5
5
5
5
5
5
5
5
5
5
5
5
5
5
5
5
5
5
5
5
5
5
5
5
5
5
5
5
5
5
5
4
4
4
4
4
4
4
4
4
4
4
4
4
4
4
4
4
3
3
3
3
3
3
3
3
3
3
3
3
3
3
3
3
3
3
3
3
3
3
3
3
3
3
3
3
3
3
3
3
3
3
3
3
3
3
3
3
3
3
3
3
3
3
3
3
3
3
3
3
3
3
3
4
4
4
4
4
4
4
4
3
3
3
3
3
3
3
3
3
3
3
3
3
3
3
3
3
3
3
3
3
3
3
3
3
3
3
2
2
2
2
3
3
3
3
3
3
3
3
3
3
3
1
1
1
1
1
1
1
1
1
1
1
1
1
2
2
2
2
2
2
2
2
2
2
2
2
2
2
2
2
2
2
2
2
2
2
2
2
3
3
3
3
3
3
3
3
3
3
3
3
3
3
3
3
3
3
3
3
3
3
3
4
4
4
4
4
4
4
6
6
6
6
6
6
6
6
6
7
7
10
10
10
10
10
10
10
10
10
10
10
10
10
10
10
10
10
10
10
10
10
10
10
10
10
10
10
10
10
10
10
10
10
10
10
10
10
10
10
10
10
10
10
10
9
9
9
9
9
9
9
9
9
9
9
9
9
9
9
9
9
9
9
9
9
9
9
9
9
9
9
9
9
9
10
10
9
9
9
9
9
9
9
9
8
7
7
7
7
7
7
7
7
7
8
8
8
8
8
8
8
8
8
8
8
8
8
8
8
8
8
8
8
8
8
8
8
8
8
8
8
8
8
7
7
7
7
7
7
7
7
6
6
6
6
7
7
7
7
7
7
8
8
9
10
10
10
10
10
11
11
11
11
11
10
10
10
10
10
10
10
10
10
10
10
10
10
10
10
10
10
10
10
10
9
9
9
9
9
9
9
9
9
10
10
10
10
10
10
10
10
10
10
10
10
10
10
10
10
10
10
10
10
10
10
10
10
10
9
9
9
9
9
10
10
10
10
10
10
10
10
10
10
10
9
8
8
8
9
9
9
9
9
9
9
9
9
9
9
9
9
9
9
9
9
9
10
10
10
10
9
9
9
9
9
9
9
9
9
9
9
9
9
9
9
8
8
8
8
8
8
8
7
7
7
7
8
8
8
7
7
7
7
7
8
8
8
8
8
8
8
8
8
8
8
8
8
7
7
7
7
7
7
9
9
9
9
9
8
8
8
8
7
7
7
7
7
7
7
7
7
7
7
7
7
7
7
7
7
7
7
7
7
7
7
7
7
8
8
10
10
10
10
10
10
10
10
10
11
11
11
11
11
11
11
11
11
12
14
14
14
14
16
17
17
17
17
17
17
17
17
17
17
18
18
17
17
18
18
18
18
18
18
18
18
18
18
18
18
18
18
18
18
18
18
18
18
18
18
18
18
18
18
18
18
18
18
18
18
18
18
18
18
18
18
18
18
19
19
19
19
20
20
20
20
18
18
18
18
18
18
18
18
18
18
19
19
19
19
19
19
19
19
19
19
19
19
19
19
19
19
19
19
19
19
19
19
19
19
19
17
17
17
17
17
17
17
14
14
14
14
14
14
14
14
14
14
14
14
12
12
12
12
12
12
11
10
10
10
9
8
8
6
5
5
5
5
5
5
5
5
5
5
5
5
4
4
4
3
3
3
3
3
3
3
3
3
3
3
3
4
4
4
4
4
5
5
5
5
5
5
5
5
5
5
5
5
5
5
5
5
5
5
5
5
5
5
5
5
5
5
5
5
5
5
6
5
5
5
5
5
5
5
5
7
7
7
7
7
7
7
7
7
7
7
7
7
7
7
8
8
8
8
8
8
8
8
8
8
8
7
6
6
6
6
6
6
6
6
6
6
6
6
6
6
6
7
7
7
7
7
8
8
10
10
10
10
11
11
11
11
12
13
14
14
14
14
14
14
14
14
14
14
15
15
15
15
15
15
15
15
15
16
16
16
16
16
16
16
16
16
16
16
16
16
16
16
16
16
16
16
16
16
16
16
16
16
16
16
16
16
16
16
16
16
16
16
16
17
17
17
17
17
17
16
16
16
15
15
15
15
15
15
14
14
14
14
14
14
14
13
13
13
13
13
13
13
14
14
14
14
14
14
14
14
14
14
14
14
14
14
14
14
14
14
14
14
14
14
14
15
14
14
14
14
14
14
11
11
11
11
11
11
11
11
11
11
11
11
11
11
11
11
11
12
12
12
12
12
12
13
13
13
13
13
13
12
12
12
12
12
12
12
12
12
12
12
12
12
12
12
12
12
12
11
11
11
11
11
11
12
12
11
11
11
11
11
11
13
13
13
13
13
13
13
13
13
13
13
13
13
12
12
12
11
11
11
11
11
11
11
11
11
11
11
11
11
11
11
11
11
12
12
12
12
12
12
12
12
12
12
13
13
13
13
13
13
13
13
13
13
13
13
13
13
12
12
12
12
12
12
12
12
12
12
12
12
12
12
12
11
11
11
11
11
11
11
11
11
11
11
11
11
12
12
12
12
12
12
12
12
12
12
12
12
12
13
13
13
13
13
13
13
13
13
13
13
13
13
13
13
13
13
13
14
14
14
14
14
15
15
15
15
15
15
15
13
13
13
13
13
13
13
12
12
12
12
12
12
12
12
12
13
13
13
12
12
12
12
11
11
11
11
11
11
11
11
11
11
11
11
11
11
11
11
11
11
11
11
11
11
11
11
11
11
11
11
11
10
9
9
9
9
9
9
9
9
9
9
9
9
9
9
9
9
9
9
9
9
9
9
9
9
9
9
9
9
10
10
10
10
10
10
10
10
10
10
10
10
10
10
8
7
7
7
7
7
7
7
7
7
7
7
7
7
7
7
6
6
6
6
9
9
9
9
9
9
9
9
9
9
9
9
9
9
9
9
10
10
10
9
9
9
9
9
9
9
9
9
9
9
9
8
8
9
10
10
8
7
7
7
7
7
8
8
8
8
8
8
8
8
8
10
11
12
12
12
12
12
12
12
13
13
13
13
14
14
23
26
28
29
33
34
34
35
35
35
35
36
36
36
36
37
37
37
37
37
37
37
37
37
37
37
37
36
36
36
36
36
36
36
36
36
36
36
37
38
38
38
38
37
37
37
38
38
38
38
38
38
38
38
38
38
38
38
38
38
38
38
38
38
38
38
38
38
38
38
38
38
38
38
38
38
38
38
38
38
38
38
38
38
38
38
38
38
38
38
38
38
37
37
37
37
36
36
36
37
38
38
39
39
39
39
39
39
38
38
38
38
35
35
35
35
35
36
36
35
35
35
35
35
35
35
35
34
34
31
29
29
28
28
28
26
26
26
23
23
23
22
21
21
21
21
20
21
19
19
19
17
17
17
17
16
15
15
15
15
13
13
13
13
13
13
13
11
11
11
11
11
11
11
11
11
11
11
11
11
11
11
11
11
11
11
11
11
11
11
11
11
11
11
11
11
11
11
11
11
11
11
11
11
11
11
11
8
8
6
6
6
6
6
6
6
6
6
6
5
5
5
5
5
5
5
5
5
5
5
5
5
5
5
5
5
5
5
5
5
5
6
6
6
6
6
6
6
6
6
6
6
7
7
7
7
7
7
8
8
8
8
8
8
8
8
8
8
8
8
8
9
8
8
8
8
8
8
8
8
8
8
8
8
8
8
8
8
8
8
8
8
8
8
8
8
8
8
8
8
8
9
9
9
9
9
9
9
9
10
10
10
10
10
10
10
9
9
9
10
10
10
10
10
10
10
10
10
10
10
10
10
10
11
11
11
11
11
11
11
11
11
11
11
11
11
11
11
11
11
11
11
11
11
11
11
11
11
11
11
11
11
11
11
11
11
11
11
11
11
11
11
11
11
11
11
10
10
10
10
11
11
11
11
11
11
11
11
11
11
11
11
11
11
11
11
11
11
11
11
11
12
12
12
12
11
11
12
12
13
13
13
13
13
13
13
13
13
13
13
13
13
13
13
13
12
12
12
11
11
11
11
11
11
11
11
11
11
11
12
12
14
14
14
15
15
15
15
14
14
14
14
13
13
13
13
13
12
12
12
11
11
11
11
11
11
11
11
11
11
11
11
11
11
11
11
11
11
11
11
11
11
11
11
11
11
11
11
11
11
11
11
11
11
11
11
11
11
11
11
11
11
11
11
11
11
11
11
11
11
11
11
11
11
11
11
11
11
11
9
9
9
9
10
10
10
10
9
9
9
9
9
9
10
10
11
11
11
11
11
10
10
10
10
10
10
9
9
9
9
9
9
9
9
9
9
9
8
6
6
6
6
6
6
7
8
8
8
8
9
9
9
9
9
9
9
9
9
9
9
9
9
9
9
9
9
9
9
9
9
9
9
9
9
10
10
11
11
11
11
11
11
11
11
11
11
11
11
11
11
13
13
13
13
13
13
12
12
12
12
12
12
12
12
11
11
11
11
11
11
11
11
11
11
11
11
11
11
11
11
11
11
11
11
11
12
12
12
12
12
11
11
11
11
11
11
11
11
11
11
11
11
11
11
11
11
11
11
11
11
12
12
12
12
12
12
12
12
12
12
11
11
11
11
11
11
11
11
11
11
11
11
11
11
12
12
12
12
12
13
13
13
13
12
11
11
11
11
12
12
12
12
12
12
12
12
12
12
13
13
13
13
13
13
11
11
11
11
11
11
11
11
11
11
11
11
11
11
11
11
11
11
9
9
9
10
10
10
10
10
10
10
10
11
11
11
11
11
11
11
11
11
11
11
11
10
10
10
10
9
9
9
9
9
9
9
9
9
10
11
11
11
11
11
11
11
11
11
11
11
11
11
11
11
11
11
11
11
11
11
11
11
11
11
11
11
11
11
11
11
11
11
11
11
11
11
11
11
11
11
11
11
11
11
11
10
10
10
10
11
11
11
11
11
11
11
10
10
10
10
10
10
10
10
10
10
10
10
10
10
10
10
10
10
11
11
11
11
11
11
11
11
11
11
11
11
11
11
10
10
9
9
9
9
9
9
9
9
9
10
10
10
10
10
10
10
10
10
10
10
10
10
10
10
10
10
9
11
11
11
11
10
10
9
10
10
10
10
10
10
10
10
10
9
9
9
8
8
8
8
8
8
8
8
8
9
9
9
9
9
9
9
9
9
9
9
9
9
9
10
10
10
9
9
8
8
8
8
8
8
8
8
8
8
8
8
8
8
8
8
8
8
8
8
8
8
8
8
8
8
8
8
8
8
8
8
8
8
8
9
8
8
8
8
8
8
8
8
8
8
8
8
8
9
9
9
9
9
9
9
9
9
9
9
9
9
9
9
9
9
9
9
9
9
9
9
9
9
9
9
9
9
9
9
9
9
9
9
8
8
7
7
7
7
7
5
5
5
5
5
5
5
5
5
5
5
5
5
5
5
5
4
4
4
3
2
2
1
2
3
3
3
3
3
3
3
3
3
3
3
3
3
3
3
3
3
3
3
3
3
3
3
3
3
3
3
3
3
3
3
3
3
3
3
4
4
4
5
5
5
5
5
5
5
5
5
5
5
5
5
5
5
5
5
5
5
5
5
5
5
5
5
5
5
5
5
5
5
5
5
5
5
5
5
5
5
5
5
5
5
5
5
5
5
5
5
5
5
5
5
5
5
5
5
5
5
5
5
4
4
4
4
4
5
5
5
5
5
5
5
5
6
6
7
7
7
7
7
6
8
8
11
13
13
13
13
13
13
13
13
13
13
12
12
13
13
13
13
13
13
13
14
14
14
14
14
14
14
14
14
14
14
14
14
14
14
14
14
14
14
14
14
14
14
14
14
14
14
14
14
14
14
14
14
14
15
15
15
15
14
13
13
13
13
14
14
14
14
14
14
14
14
14
14
14
14
14
14
14
14
15
15
15
15
15
15
15
15
15
15
15
15
17
18
18
18
18
18
18
18
18
18
18
18
18
18
18
18
18
18
17
17
17
17
17
17
17
17
17
17
17
17
17
17
17
17
17
17
17
17
17
17
17
17
17
17
18
18
18
18
18
18
18
18
18
18
18
17
17
17
17
17
17
17
17
17
17
17
17
17
17
17
17
17
17
16
16
16
16
14
13
13
13
13
15
17
17
17
17
18
18
19
19
18
18
18
17
17
17
17
17
17
17
17
16
16
16
16
16
15
15
15
15
15
15
15
15
15
15
15
15
15
15
15
15
15
14
14
14
14
14
14
15
15
15
15
15
15
15
15
15
15
15
15
15
15
15
15
15
15
15
15
15
15
15
15
15
15
15
15
15
15
15
15
15
15
15
15
15
14
14
14
12
11
11
11
11
11
11
11
11
11
11
11
11
11
11
11
11
11
11
11
11
11
11
11
11
11
9
8
8
8
8
8
8
8
8
10
10
10
10
9
9
9
9
8
9
9
10
11
12
14
14
14
14
14
14
14
14
13
13
14
13
12
12
11
11
11
11
11
11
11
11
11
11
11
11
11
11
12
12
11
11
11
11
11
11
11
11
11
11
11
11
11
11
11
11
11
11
11
11
11
11
11
11
11
11
11
11
11
11
11
11
11
11
11
11
11
11
11
11
12
12
12
12
12
12
12
12
12
12
12
11
11
11
11
11
11
11
11
11
11
11
11
11
11
11
11
11
11
11
11
11
11
11
11
11
11
11
11
11
11
11
11
11
11
11
11
11
11
11
11
10
10
10
10
11
11
11
11
11
11
12
12
12
12
12
12
12
12
12
12
12
12
12
12
11
11
11
10
10
9
9
9
8
8
8
8
8
8
11
11
11
11
11
12
11
12
13
12
13
13
13
13
13
14
14
14
14
13
13
13
13
13
13
12
12
12
12
12
13
13
13
13
13
13
13
13
13
13
14
14
14
14
14
14
14
14
14
14
14
14
14
14
14
14
14
14
14
14
14
15
15
15
15
16
16
16
16
16
16
16
16
16
16
16
16
16
17
17
17
17
17
17
17
17
17
17
17
17
17
17
17
17
17
17
17
17
17
17
17
17
17
17
17
17
17
17
17
17
17
17
17
17
17
17
17
17
17
17
17
16
16
16
16
16
16
15
15
15
16
15
15
15
15
15
15
15
15
15
15
15
15
16
16
16
16
15
14
14
14
15
15
16
16
14
14
12
12
11
12
12
11
11
11
11
11
11
11
11
11
11
11
11
11
11
11
11
11
11
11
11
11
11
11
11
11
11
11
10
10
10
10
10
10
10
10
11
11
11
11
11
11
11
11
11
11
10
10
9
9
9
9
8
8
8
8
8
8
8
8
8
8
8
8
8
8
9
9
9
9
9
10
9
9
9
10
10
11
11
11
11
11
11
11
11
11
11
11
11
11
11
11
11
11
11
10
10
10
10
10
10
10
11
11
11
11
11
11
11
11
11
11
11
11
12
12
12
12
12
12
12
12
12
12
12
12
12
13
13
12
13
14
14
14
14
14
14
14
14
14
14
14
14
14
14
14
14
13
13
12
12
12
12
12
12
12
12
13
15
15
15
15
15
15
15
15
15
15
15
15
15
15
16
16
16
16
16
16
16
16
15
15
15
15
15
15
15
17
17
17
17
17
17
17
17
17
17
17
17
17
17
17
17
17
17
19
19
19
19
19
19
19
19
19
19
19
18
18
18
18
18
18
18
18
18
18
19
19
18
18
17
17
17
17
17
17
17
17
17
17
17
17
17
17
17
17
17
17
17
17
17
17
17
17
16
16
15
15
15
15
15
15
15
15
15
15
15
15
15
15
15
15
15
15
15
15
15
15
15
15
15
15
15
15
15
15
15
15
15
15
15
15
15
15
15
15
15
15
15
15
15
16
16
16
16
16
16
15
15
14
14
14
14
14
14
14
14
14
14
14
14
14
14
14
14
14
14
14
14
14
14
14
14
14
14
14
14
14
14
15
15
15
15
15
15
15
15
15
15
15
16
16
16
16
15
15
15
15
14
14
14
14
14
14
14
13
12
12
12
11
11
11
11
11
11
10
10
10
10
10
10
10
10
10
10
10
10
10
10
10
10
10
10
10
9
9
9
9
9
9
9
9
9
10
10
10
10
9
9
9
9
9
9
9
9
10
10
10
10
10
10
10
10
10
10
10
10
10
10
9
9
9
9
9
9
9
9
9
9
9
9
9
9
7
7
7
7
7
7
7
7
6
6
5
5
5
5
5
5
5
5
5
5
5
5
5
5
5
5
5
4
4
4
5
5
5
5
5
4
4
4
4
4
4
4
4
4
3
3
3
3
3
3
3
3
3
3
3
3
3
3
3
3
3
3
3
3
3
3
3
3
3
3
3
3
3
3
3
3
3
3
2
2
2
2
1
1
1
1
1
1
1
1
1
1
1
1
1
1
1
1
1
1
1
1
1
1
1
1
1
1
1
1
1
2
2
2
2
2
2
2
2
2
2
2
2
2
2
2
2
2
2
2
2
2
2
2
2
2
2
2
2
2
2
3
3
3
3
3
3
3
3
3
3
3
3
3
3
3
4
4
4
4
4
4
4
5
5
5
5
5
5
5
5
5
5
5
5
5
5
5
5
5
5
5
5
5
5
5
6
6
6
7
7
7
7
7
7
7
7
9
11
11
11
12
12
12
12
12
12
12
12
12
12
12
12
12
12
12
13
13
13
13
13
13
13
13
13
13
13
13
13
14
15
15
16
16
16
16
16
16
16
16
16
16
16
16
16
16
17
17
17
17
17
17
17
17
17
17
17
17
17
17
17
17
17
17
17
17
17
17
17
17
17
17
17
17
17
17
17
17
17
17
17
17
17
17
17
17
17
17
17
17
17
17
17
17
17
17
17
17
17
17
17
17
18
18
18
18
18
18
18
18
18
18
18
18
18
18
18
18
19
18
18
19
19
19
19
19
19
18
18
18
18
18
18
17
17
17
17
14
14
14
14
14
14
14
14
14
14
14
14
14
14
14
14
14
14
14
14
14
14
14
14
14
14
14
14
14
14
14
14
13
13
13
12
12
12
12
12
12
12
11
11
11
10
10
8
8
7
7
7
7
7
7
6
6
5
5
5
5
5
5
5
5
5
5
5
5
5
6
6
6
6
6
6
6
6
6
6
6
6
6
7
7
7
7
7
7
7
7
7
7
7
7
6
6
6
6
6
6
6
6
5
5
5
5
5
5
5
4
4
4
4
4
4
4
4
4
4
4
4
4
4
4
4
4
4
4
4
4
5
5
5
5
5
5
5
5
5
5
5
5
5
5
5
5
5
5
5
5
5
5
6
5
5
5
5
5
5
5
5
5
5
5
5
5
5
5
5
5
5
5
5
5
5
5
5
5
5
5
6
6
6
6
6
6
6
6
6
6
6
6
6
6
7
7
7
7
6
6
6
6
6
6
6
6
7
7
7
7
7
7
7
7
7
7
7
7
7
7
7
7
7
7
7
7
7
7
7
7
7
7
7
7
8
8
8
8
8
8
8
8
8
8
8
8
8
8
8
8
8
8
8
8
8
8
8
8
8
8
8
9
9
9
9
9
10
10
10
10
10
10
10
10
8
8
8
8
8
8
8
8
8
8
7
7
7
7
7
7
7
7
7
7
7
7
7
7
7
7
8
8
8
8
8
7
7
7
7
7
7
7
7
7
7
7
6
7
7
7
7
7
7
5
5
5
5
5
5
5
5
5
6
6
6
6
6
6
6
6
6
6
6
6
6
6
6
7
7
7
8
8
8
8
8
8
8
8
8
8
8
8
8
8
8
8
9
9
9
9
9
9
8
8
8
8
8
8
8
8
8
7
7
7
7
7
7
7
7
7
7
7
7
7
7
7
7
7
7
7
7
7
7
7
7
7
7
7
7
7
7
7
7
7
7
7
7
7
7
7
7
7
7
7
7
7
7
7
7
7
7
7
7
7
7
8
8
8
8
8
8
8
8
8
8
8
8
8
8
8
8
8
8
8
8
8
8
8
8
8
7
7
7
7
7
7
7
8
8
8
8
8
8
9
9
9
9
9
9
9
9
9
9
8
8
8
8
8
8
8
8
8
8
8
8
8
8
8
8
9
8
8
8
7
7
7
7
7
7
7
7
7
7
7
7
7
7
7
7
7
7
7
7
7
7
6
6
6
5
5
5
5
5
5
5
5
5
5
5
5
5
5
5
5
5
5
5
5
5
5
5
5
5
5
5
5
5
5
5
5
5
5
5
5
5
5
5
5
5
5
5
5
5
5
5
5
5
5
4
4
4
4
4
4
4
4
4
4
4
4
4
4
4
4
4
4
4
4
4
4
4
4
4
4
4
4
4
4
4
4
4
4
4
4
4
4
4
5
5
5
5
5
5
5
5
5
5
5
5
5
5
5
5
4
5
5
5
5
5
5
5
5
5
5
5
5
5
5
5
5
5
5
5
5
5
5
5
5
5
5
5
5
5
5
5
4
4
4
4
4
4
4
4
4
4
4
4
4
4
4
4
4
4
4
4
4
4
4
4
4
4
4
4
4
3
3
3
3
3
3
3
3
3
3
3
3
3
3
3
3
3
3
3
3
3
3
3
3
3
3
3
3
3
2
2
2
2
2
2
2
3
3
3
3
3
3
4
4
4
4
4
4
4
4
4
4
4
4
3
3
3
3
3
3
3
3
3
3
3
3
2
2
2
2
2
2
1
1
1
1
1
1
1
1
1
2
2
2
2
2
2
2
2
2
2
3
3
4
4
4
4
4
4
4
4
5
5
5
5
5
5
5
5
5
5
5
5
5
5
5
5
5
5
5
5
5
5
5
5
5
5
5
5
5
5
5
5
5
5
5
5
5
5
5
5
5
5
5
5
5
5
5
5
5
5
5
5
5
5
5
5
5
5
5
5
5
5
5
5
5
5
5
5
5
5
5
5
5
5
5
5
5
5
5
5
5
5
5
5
5
5
5
5
5
5
5
5
5
5
5
5
5
5
5
5
5
5
5
5
5
5
5
5
6
6
6
6
5
5
6
8
8
10
11
11
11
12
13
13
13
13
14
14
14
14
14
14
14
14
14
14
16
16
16
16
16
16
16
17
17
17
17
17
17
17
17
17
17
17
17
17
17
16
16
16
16
16
16
16
17
17
17
17
16
16
16
16
16
16
16
16
16
16
16
16
16
16
14
14
15
15
15
15
15
15
15
15
15
15
15
15
15
15
15
15
15
15
15
16
16
16
16
16
16
16
16
16
17
17
17
17
17
17
17
17
17
17
17
17
17
17
17
17
17
17
17
17
17
17
17
17
17
17
16
16
16
14
14
14
14
14
14
14
14
14
14
14
14
14
14
14
15
14
13
13
13
13
13
13
13
13
13
12
12
12
12
12
12
12
12
12
12
12
12
12
12
11
11
11
10
10
10
10
10
10
10
10
10
10
10
10
8
8
8
8
8
8
8
8
8
9
9
8
8
8
8
9
9
9
9
9
9
9
9
10
11
11
10
10
9
8
8
8
8
8
8
8
7
7
7
7
7
7
7
7
7
7
7
7
7
7
7
7
7
7
7
7
7
7
7
7
7
7
7
7
7
7
7
7
7
7
7
7
7
7
7
7
7
7
7
7
7
7
7
7
7
7
8
8
8
9
9
9
9
9
9
10
10
10
10
10
10
10
11
11
11
11
11
11
11
11
11
11
11
11
11
11
11
11
11
12
11
11
11
11
11
11
11
11
11
12
12
12
12
12
12
13
13
13
12
12
11
11
11
11
11
11
11
11
11
11
11
11
11
11
11
11
11
11
11
11
11
11
11
11
11
11
11
11
11
11
11
11
11
11
11
11
11
11
11
11
11
12
11
11
11
11
11
11
12
13
13
13
13
13
13
14
14
14
14
14
14
15
15
15
15
15
15
15
15
15
15
15
15
15
15
15
14
14
14
14
14
14
14
14
14
14
15
16
16
16
17
17
17
17
17
17
17
17
17
17
17
17
17
17
17
17
17
17
17
17
17
17
17
17
17
17
17
17
17
17
17
17
17
17
16
16
16
15
12
13
13
13
13
11
11
11
11
11
11
11
11
11
10
10
10
10
10
10
10
10
10
10
10
10
10
9
10
10
10
10
10
10
10
9
9
9
9
9
9
9
9
9
9
9
9
9
9
9
9
9
9
9
9
9
9
9
9
9
9
9
9
9
9
9
9
9
9
9
9
9
9
9
9
9
9
9
9
9
9
9
9
9
8
8
8
8
8
8
8
8
8
8
8
8
9
9
9
8
9
7
7
7
7
7
7
7
7
7
7
7
6
5
5
5
5
5
5
5
5
5
5
5
5
5
5
5
5
5
5
5
5
5
5
5
5
5
5
5
5
5
5
5
5
5
5
5
5
5
5
5
5
5
5
5
5
5
5
5
5
5
5
5
5
5
5
5
5
5
5
5
5
5
5
5
5
5
5
5
5
5
5
5
5
5
5
5
5
5
5
5
5
5
5
5
5
5
5
5
5
5
5
5
5
5
5
5
5
5
5
5
5
5
5
5
5
5
5
5
5
5
5
5
5
5
5
5
5
5
5
5
5
5
5
5
5
5
5
5
5
5
5
5
5
5
5
5
4
4
4
4
4
4
4
3
3
2
2
2
2
2
2
2
2
2
1
1
1
1
1
1
0
0
0
0
0
0
0
0
0
0
0
0
0
0
0
0
0
0
0
0
0
0
0
0
1
1
1
1
1
1
2
2
2
2
2
3
3
3
3
3
4
4
4
4
5
5
5
5
5
5
5
5
5
5
6
6
6
6
6
6
6
6
6
6
6
6
6
6
6
6
6
6
6
6
6
6
6
6
6
6
6
6
6
6
7
7
7
7
7
7
7
7
7
7
7
7
7
7
7
7
7
7
7
7
7
8
8
8
8
8
8
8
8
8
8
8
8
8
8
8
8
8
8
8
8
8
8
8
8
8
8
8
8
8
8
8
9
9
9
9
9
9
9
9
9
9
8
8
8
8
8
8
8
8
9
9
9
8
7
7
7
7
7
7
7
7
7
8
8
8
7
7
7
7
7
7
9
9
9
9
9
9
9
9
9
8
8
8
8
8
8
8
8
8
8
8
8
7
7
7
7
7
8
8
7
7
7
7
6
6
6
6
6
5
5
5
5
5
5
5
5
5
5
5
5
5
5
5
5
5
5
6
6
6
6
6
6
6
6
7
7
7
7
7
7
7
7
7
7
7
7
8
8
8
8
8
9
9
9
9
9
9
9
10
10
10
10
10
10
10
10
10
10
10
10
10
10
10
10
10
10
10
10
11
11
11
11
11
12
12
12
12
12
12
12
12
12
12
12
12
12
12
12
12
11
11
11
11
11
10
9
9
9
9
9
8
8
8
8
8
8
9
9
9
9
9
9
9
9
9
9
9
8
8
8
8
8
8
8
8
8
8
8
8
8
8
8
7
7
7
7
7
7
7
7
7
7
7
7
7
7
7
8
8
8
8
8
8
9
9
9
9
9
9
9
9
9
9
9
9
9
10
10
10
10
10
10
10
10
10
10
10
10
9
9
9
9
9
9
9
9
9
9
9
9
9
9
9
9
9
9
9
9
9
9
9
9
9
9
9
8
8
8
8
8
8
8
6
6
6
6
6
6
6
6
6
6
6
8
8
8
9
9
9
9
9
9
9
9
9
9
9
9
8
8
8
8
8
8
8
8
8
8
10
10
11
11
11
12
12
12
12
12
12
12
12
12
12
12
12
12
12
14
14
14
14
14
14
14
14
15
15
15
15
15
15
14
14
15
15
15
15
15
15
15
15
15
15
15
15
15
15
15
15
15
14
14
14
14
15
15
15
15
15
15
15
15
16
16
16
16
16
16
16
16
16
16
16
16
16
16
16
16
16
16
16
16
16
16
16
16
16
16
16
16
15
15
15
15
15
15
15
15
15
15
15
15
15
15
16
16
16
15
15
15
15
15
15
15
13
13
13
13
13
10
10
10
10
10
10
8
7
7
7
8
8
8
8
9
9
9
9
9
9
9
9
10
10
10
8
8
8
8
8
8
8
8
8
8
8
8
8
8
8
8
8
8
8
7
7
7
7
7
6
6
6
6
6
6
6
6
6
6
6
6
6
6
7
7
8
8
8
7
7
7
7
8
8
8
8
8
8
8
8
8
8
8
8
8
8
8
8
8
8
8
8
8
8
8
8
8
8
8
8
8
7
8
8
8
8
8
8
8
8
8
7
7
7
7
7
7
7
7
7
7
7
7
7
7
7
7
7
7
7
7
7
7
7
7
7
7
7
7
7
7
7
7
7
7
7
6
6
6
6
6
6
6
6
6
6
6
6
6
6
6
6
6
6
6
6
5
5
5
5
5
5
5
5
5
5
5
5
5
5
5
5
5
5
5
5
5
5
5
5
5
5
5
3
4
4
4
4
4
3
3
3
3
3
3
4
4
4
4
4
4
4
4
4
4
4
4
4
4
4
5
6
6
5
5
5
5
5
5
5
5
5
5
5
5
5
5
5
5
5
5
5
5
5
5
5
5
5
5
5
5
5
5
5
5
5
5
5
5
5
5
5
5
5
5
5
5
5
5
5
5
5
5
5
5
5
5
5
5
5
5
5
5
5
5
5
5
5
5
5
5
5
5
5
5
5
5
5
5
5
5
6
6
7
7
8
8
8
8
8
8
8
8
8
8
8
8
8
8
8
8
8
8
8
8
7
7
7
7
8
8
8
8
8
8
8
8
8
8
8
8
7
7
7
8
8
8
8
8
8
8
8
8
8
8
8
8
8
8
8
8
8
8
8
8
8
8
7
7
7
7
7
7
7
7
7
7
7
7
7
7
7
7
7
7
7
7
7
7
7
7
7
7
7
7
7
7
7
7
7
7
7
7
7
7
7
7
7
8
8
8
8
8
8
8
8
8
8
8
8
8
8
8
8
8
8
8
8
8
8
8
8
8
8
8
8
8
9
9
9
9
9
9
9
9
9
9
9
9
10
11
11
11
11
11
11
11
11
11
11
11
9
9
9
10
9
9
9
9
10
10
10
10
10
10
10
10
10
10
10
10
11
11
11
10
10
10
10
11
11
11
11
11
11
11
11
11
11
11
10
10
10
10
10
10
9
9
9
9
9
9
9
9
9
9
9
9
9
10
10
10
10
10
10
10
10
10
10
10
10
10
10
10
10
10
10
10
10
10
10
10
10
10
10
10
10
10
10
10
10
10
10
10
10
10
10
10
10
10
10
10
10
10
10
10
10
10
10
10
10
10
10
10
10
10
10
10
10
10
10
10
10
10
10
10
10
10
10
10
11
11
11
11
11
10
10
9
9
9
9
9
8
8
7
6
4
4
2
2
2
2
2
2
2
2
1
1
1
1
1
2
2
2
2
2
2
2
2
2
2
2
2
2
2
2
2
2
2
2
2
1
1
1
1
1
1
1
1
1
1
1
1
2
2
2
2
2
2
2
2
2
3
3
4
4
4
4
5
5
5
5
5
5
5
5
5
5
5
5
5
5
5
5
5
5
5
5
5
5
5
5
5
6
6
6
6
6
6
7
7
7
7
7
7
7
7
7
7
7
7
8
8
8
8
8
8
8
8
8
8
8
8
8
8
8
10
10
10
10
10
10
11
11
11
11
11
11
11
11
11
11
11
10
10
10
10
10
10
10
10
10
10
10
10
10
11
11
11
11
11
11
11
11
11
11
11
11
11
11
11
11
11
11
11
11
11
11
11
11
11
11
11
11
12
13
12
12
12
13
13
14
14
14
14
13
14
14
14
14
14
13
13
13
13
13
13
13
13
13
13
13
12
12
12
12
12
12
12
12
12
12
12
12
12
12
12
12
11
11
11
11
11
11
11
11
11
11
11
11
11
11
11
11
11
11
11
11
11
11
11
11
11
11
11
11
11
11
11
11
11
11
11
11
11
11
11
11
11
11
11
11
10
9
9
9
9
9
9
9
9
9
9
9
9
9
9
9
9
9
9
9
9
9
9
9
9
9
9
9
9
9
9
9
9
9
10
10
10
9
8
8
8
8
8
7
7
7
6
6
6
6
6
6
6
6
6
6
6
5
5
5
5
3
2
2
2
1
1
1
1
1
1
2
2
2
2
2
2
2
2
2
2
2
2
2
2
2
2
2
2
2
2
2
2
2
2
2
2
2
2
2
2
2
2
2
2
2
2
2
2
2
2
2
2
2
2
2
2
2
2
2
2
2
2
2
2
2
2
2
2
2
2
2
2
2
2
2
2
2
3
3
3
3
3
3
3
3
3
3
3
3
3
3
3
3
4
4
4
4
4
4
4
5
5
5
5
5
5
5
5
5
5
5
5
5
5
5
5
5
5
5
5
6
6
6
6
6
7
7
7
7
7
7
7
7
7
7
7
9
9
9
9
9
9
9
10
10
10
10
10
10
10
10
10
10
10
10
10
10
10
10
10
10
10
10
10
10
10
10
10
11
11
11
11
11
11
11
11
11
11
11
11
11
11
11
11
11
11
11
12
12
14
15
16
16
15
15
16
16
16
16
16
16
16
16
16
16
17
17
17
17
17
17
17
17
17
17
17
17
19
19
19
19
19
19
19
19
19
19
19
19
20
20
20
20
21
21
22
22
22
22
23
23
23
24
25
25
25
25
25
25
25
25
25
25
25
25
25
25
25
25
25
25
25
25
26
26
26
27
27
27
27
27
27
27
27
27
27
29
29
29
29
29
29
29
28
28
28
28
27
27
27
27
27
27
27
27
24
24
25
25
25
25
25
25
25
25
25
26
26
26
26
26
26
26
26
26
26
26
26
26
26
26
26
26
26
26
25
23
23
23
23
23
23
22
22
21
21
21
21
21
21
21
21
21
21
21
21
21
21
22
22
22
22
22
23
23
23
23
23
23
23
23
23
23
23
23
22
22
22
22
23
23
23
23
23
23
23
23
23
23
23
23
22
21
21
21
21
21
21
21
21
21
21
21
21
21
21
21
21
21
20
20
20
20
20
20
21
21
21
21
22
22
22
22
22
22
22
22
22
22
22
22
22
21
21
21
21
21
21
21
20
19
18
18
18
18
17
17
17
17
17
15
14
15
15
15
15
15
13
13
13
13
14
14
14
14
14
14
14
14
14
14
14
14
14
15
15
15
15
15
14
14
14
14
14
14
14
14
14
14
14
14
13
13
13
13
13
13
13
13
13
13
13
13
13
13
13
13
13
13
13
13
13
13
13
13
13
13
13
13
14
14
14
14
14
14
14
14
14
14
14
14
14
14
14
14
14
13
13
14
15
15
15
15
16
16
16
17
17
17
17
17
17
17
17
17
17
17
19
20
20
20
20
21
21
21
21
21
20
20
20
20
20
19
19
19
19
19
19
19
19
19
19
19
19
21
21
21
22
22
22
22
22
22
22
22
22
23
23
23
22
22
22
22
22
23
23
23
23
23
23
23
23
23
23
23
23
23
23
23
23
23
23
23
22
22
22
20
20
20
20
20
20
21
21
21
20
21
21
22
22
22
22
22
22
22
22
22
22
22
21
21
20
20
20
20
21
21
21
21
21
21
21
20
20
20
20
20
20
18
18
18
18
18
18
18
18
18
18
18
18
18
20
20
20
20
20
19
19
19
19
19
19
19
19
19
19
19
19
19
19
19
19
19
19
19
19
18
18
17
17
17
17
17
17
17
16
16
16
16
16
15
15
15
15
14
13
13
13
13
13
14
14
14
14
14
14
14
14
14
14
14
13
12
12
12
12
12
12
12
13
13
13
13
13
13
13
13
13
13
12
12
12
11
10
10
10
9
10
9
9
9
9
8
8
8
8
8
8
8
8
8
8
8
8
8
8
8
8
8
8
8
7
7
7
7
7
7
7
7
7
7
7
7
7
7
7
7
8
8
7
7
7
7
7
7
7
7
7
7
7
7
7
7
5
5
7
7
7
7
7
7
7
7
7
7
7
7
7
7
7
7
8
8
8
8
8
9
10
10
10
10
10
10
10
10
10
10
10
10
10
10
10
10
10
10
10
10
10
10
10
10
10
10
10
10
10
10
10
10
10
10
10
10
10
10
10
10
9
9
9
9
9
9
9
9
9
9
9
9
9
9
9
9
10
10
10
10
10
10
10
11
11
11
11
11
11
11
11
11
11
11
11
11
11
11
11
10
10
10
11
11
11
11
11
12
12
11
11
11
11
11
11
11
11
11
11
11
11
11
11
11
11
11
11
11
11
11
11
11
11
11
11
11
11
11
11
11
11
11
11
11
11
10
10
10
10
10
8
7
7
7
7
7
8
7
7
7
7
7
8
8
8
8
8
8
8
8
8
8
8
9
9
9
9
9
9
9
9
9
9
9
9
9
9
9
9
9
9
9
9
9
9
9
9
9
9
9
9
9
9
9
9
9
9
9
9
8
8
8
8
8
8
8
8
8
7
7
7
6
6
6
6
6
6
6
5
5
5
5
5
5
6
6
6
6
6
6
6
5
5
5
5
6
6
6
7
7
7
7
7
6
8
8
8
8
8
8
8
8
8
8
8
8
7
7
7
7
7
7
7
7
7
7
7
7
7
7
7
7
7
7
7
7
7
7
7
7
7
7
7
7
7
7
8
8
8
8
8
8
7
7
7
7
7
7
7
7
7
7
7
7
7
7
7
7
7
7
7
7
7
7
7
7
7
7
7
7
7
7
7
7
7
8
8
7
7
7
8
8
9
9
9
9
9
9
9
9
9
9
9
9
9
9
9
9
9
9
8
8
8
9
9
9
9
9
9
9
9
9
9
9
9
9
9
9
9
9
9
9
9
9
9
8
8
8
8
7
7
8
8
8
8
8
8
8
8
9
9
9
9
9
9
9
9
10
10
10
10
10
10
10
10
10
10
11
11
11
11
10
10
10
11
11
11
11
11
11
11
11
11
11
11
11
11
11
11
11
11
11
11
11
11
11
11
12
13
13
13
13
13
13
13
13
13
13
13
13
13
13
13
13
13
13
13
13
13
13
13
13
13
13
13
13
13
13
13
13
13
13
13
13
13
13
13
13
13
13
13
13
13
13
13
13
13
13
15
15
15
15
15
15
15
15
15
15
15
15
15
15
15
15
16
16
16
16
16
16
16
16
16
16
16
16
16
16
16
17
17
17
17
17
17
17
17
17
17
17
17
16
16
16
16
16
14
15
14
12
12
12
12
12
13
15
15
14
14
13
13
13
13
13
13
13
14
14
14
14
14
13
13
13
14
14
14
15
15
15
15
15
15
15
15
16
16
16
16
16
16
16
16
16
16
16
16
16
16
17
17
17
17
17
17
17
17
17
17
17
17
17
17
17
17
17
17
17
17
17
17
17
17
17
16
16
16
15
15
15
15
15
15
14
14
14
13
13
13
13
13
13
13
13
13
13
13
13
13
12
12
12
11
11
11
11
11
11
11
11
11
11
11
11
10
10
10
10
10
11
11
11
11
11
11
11
11
11
11
11
11
11
10
10
10
10
10
10
10
10
10
10
11
11
11
11
11
10
9
9
8
8
5
5
5
5
5
5
5
5
6
6
6
6
6
6
6
6
6
6
6
6
6
6
6
6
6
6
6
6
6
6
6
6
6
6
6
6
6
6
6
6
6
6
6
6
6
6
6
6
6
6
5
5
5
5
5
5
5
5
5
5
5
5
5
5
5
5
5
5
5
5
5
5
5
5
5
5
5
5
5
5
5
5
5
5
5
5
5
5
5
5
5
5
5
5
5
5
5
5
5
5
5
5
5
5
5
5
5
5
5
5
5
5
5
5
5
5
5
5
5
5
5
5
4
4
4
4
4
4
4
4
4
4
4
4
4
4
4
4
4
4
4
4
4
4
4
4
4
4
4
4
4
4
4
4
4
4
4
4
4
4
4
4
4
4
4
4
3
3
3
3
3
2
2
2
2
2
2
2
2
2
2
2
2
2
2
2
2
2
2
2
2
2
2
2
1
1
1
1
1
1
1
1
1
1
4
4
4
4
4
4
5
5
5
5
6
6
6
6
6
8
8
8
8
8
8
8
8
8
8
8
8
8
8
8
8
8
8
8
8
9
9
9
9
9
9
9
9
9
9
9
10
10
10
10
10
10
10
10
10
10
10
10
10
10
10
10
10
10
10
10
10
10
10
11
11
11
11
11
11
11
11
11
11
11
11
11
11
11
11
11
11
11
11
11
11
11
11
11
11
11
11
11
11
11
11
11
11
11
11
11
11
11
11
11
11
11
11
11
11
11
11
11
11
11
11
11
11
11
11
11
11
11
11
11
11
11
11
11
11
11
11
12
12
12
11
11
10
10
11
11
11
12
12
12
13
13
13
13
14
14
14
14
14
14
14
15
15
15
15
15
14
14
16
16
17
16
16
16
16
16
16
16
16
16
16
17
17
17
17
17
17
17
18
19
19
20
20
20
20
20
20
20
20
20
20
20
21
21
20
20
20
20
20
21
21
21
21
21
21
21
21
21
21
23
23
23
23
23
23
23
23
23
23
23
23
23
23
23
23
23
23
23
23
23
23
23
23
23
23
23
23
23
23
23
23
22
22
22
22
22
22
22
22
22
22
22
22
22
22
22
22
22
22
23
23
23
23
23
23
23
23
23
24
24
24
24
24
24
24
24
25
25
25
25
25
25
25
28
28
29
29
29
29
29
29
29
29
29
29
29
29
29
28
29
29
28
29
29
29
29
29
29
29
29
29
29
28
29
29
28
26
27
26
25
24
24
24
24
23
23
23
23
22
22
20
20
20
18
18
18
18
19
19
19
19
18
18
17
17
17
17
17
17
17
17
17
17
16
16
16
17
17
17
17
18
18
18
18
19
19
19
19
19
19
19
19
19
19
19
19
19
19
19
19
20
22
23
23
23
24
23
23
23
23
23
23
23
23
24
24
24
24
24
25
25
25
26
26
26
26
26
26
26
26
26
25
25
25
25
25
24
25
25
25
25
22
22
22
22
21
21
21
21
21
21
21
22
23
23
23
22
22
22
23
23
22
22
22
22
22
22
22
22
22
22
22
22
22
24
23
23
23
23
23
23
23
23
23
23
23
23
23
23
23
23
23
23
23
23
23
23
23
23
23
23
23
23
23
23
23
23
23
23
23
23
23
23
23
23
23
23
23
23
22
22
22
21
19
19
19
19
19
19
20
20
20
20
21
21
21
21
22
22
22
21
21
21
21
21
22
21
21
21
21
20
20
18
18
18
18
18
19
19
19
19
20
20
20
20
20
20
20
18
18
18
18
18
17
17
17
17
17
17
18
17
17
17
17
17
17
17
16
16
16
16
16
16
16
16
16
16
16
16
16
16
16
16
16
16
16
16
16
16
16
16
16
16
16
16
16
16
15
15
15
15
15
15
15
15
15
15
15
15
15
15
15
15
15
15
15
15
15
15
15
15
15
15
15
15
15
15
15
15
13
13
13
13
13
13
13
13
13
12
12
12
12
12
12
12
12
12
12
11
11
11
11
10
8
8
8
8
8
8
8
8
8
8
8
8
8
8
7
7
7
7
7
7
7
7
7
7
7
7
7
6
6
6
6
6
8
8
8
8
7
7
7
7
7
7
7
5
5
5
5
5
5
5
5
5
5
5
4
4
4
4
4
4
4
4
4
4
4
4
4
4
4
4
4
4
4
4
4
4
4
4
4
4
4
4
4
4
4
5
5
5
5
5
5
5
5
5
5
5
5
5
5
5
5
5
5
5
5
5
5
5
5
5
5
5
5
5
5
5
5
5
5
5
5
5
5
5
5
5
5
5
5
5
5
5
5
5
5
5
5
5
5
5
5
5
5
5
5
5
5
5
5
5
5
5
5
5
5
5
5
5
5
5
5
4
4
4
4
4
5
5
5
5
5
5
5
5
5
5
5
5
5
5
5
5
5
5
5
5
5
5
5
5
5
5
5
5
5
5
5
5
5
5
5
5
5
5
5
5
5
5
5
5
5
7
7
7
7
7
6
6
6
6
6
6
6
6
6
6
6
6
6
6
6
6
7
7
7
7
7
6
6
6
6
7
7
7
7
7
7
7
7
7
7
7
7
5
5
5
5
5
5
5
5
5
5
5
5
5
5
5
5
5
5
5
5
5
5
5
5
5
5
5
5
5
5
6
6
6
6
6
6
6
6
6
6
6
6
6
6
6
7
7
7
7
7
7
7
7
8
8
8
9
9
11
11
11
15
16
19
20
21
22
22
23
25
26
26
26
26
26
27
29
31
32
33
33
33
33
33
33
33
33
33
33
36
40
41
41
41
41
41
41
41
41
42
42
42
42
42
42
42
42
42
42
43
43
43
43
43
43
43
43
43
44
44
44
43
43
43
42
41
41
41
41
42
42
43
43
43
43
43
43
43
43
43
43
43
43
44
45
47
47
47
47
48
48
48
49
49
49
49
50
50
52
52
52
53
53
53
53
53
53
53
53
53
53
53
53
57
57
57
57
58
57
57
57
57
57
57
57
57
57
57
57
56
56
56
56
56
56
56
55
55
55
54
54
54
54
55
54
54
51
50
50
50
48
49
49
48
47
47
47
46
45
45
45
43
41
41
41
41
41
41
41
41
41
41
41
41
41
40
40
40
40
41
43
43
43
43
43
43
43
43
43
44
44
44
44
42
41
41
40
40
40
40
39
39
39
39
39
40
40
40
40
41
41
41
41
41
41
42
42
42
42
42
42
41
41
41
40
40
40
40
40
39
38
38
36
36
36
36
36
36
36
36
36
36
36
36
36
36
36
36
35
36
36
35
34
34
34
32
32
32
32
32
32
32
32
32
32
32
31
31
30
30
29
29
29
29
30
30
30
30
30
30
30
30
31
30
30
30
30
30
30
29
29
29
29
29
29
29
29
29
28
28
28
29
29
29
28
28
27
28
28
29
29
29
29
29
29
29
29
29
29
30
30
30
30
30
29
29
30
30
31
30
28
27
27
26
26
23
23
22
17
17
14
14
14
14
14
14
14
15
14
14
14
14
14
14
15
15
16
16
16
16
16
17
18
17
17
17
17
17
17
17
17
17
17
17
17
17
17
18
19
19
19
19
19
19
20
20
20
21
21
22
22
21
22
23
23
23
23
23
23
23
24
24
25
25
25
25
25
25
25
25
25
25
25
26
26
27
27
27
28
28
28
28
28
28
28
28
28
28
28
27
28
28
28
28
28
28
29
29
29
29
30
30
30
30
30
30
30
30
30
30
31
31
31
31
31
31
32
32
32
32
32
32
32
32
32
32
32
31
31
31
31
31
31
31
31
31
31
31
31
31
31
31
31
31
31
31
31
31
31
31
31
31
31
31
30
30
30
30
30
30
30
30
29
29
29
29
30
30
31
31
31
30
31
31
31
31
29
29
29
29
29
29
29
29
29
29
29
29
29
29
28
29
29
28
28
27
27
27
27
27
26
26
26
26
25
23
23
21
21
21
21
19
19
19
19
19
20
20
20
20
17
17
17
17
17
15
15
15
15
15
16
16
16
16
17
17
17
17
16
16
16
16
16
16
17
17
17
17
17
17
17
17
17
17
17
17
17
17
17
17
17
17
17
17
17
17
17
17
17
17
17
17
17
17
17
17
18
18
18
18
18
18
18
18
18
18
18
18
19
20
20
20
20
20
20
20
20
20
20
22
23
23
23
23
23
23
23
23
23
23
23
23
23
25
25
25
26
26
26
26
26
27
27
27
27
28
28
27
28
28
28
29
29
29
28
28
28
28
29
29
31
31
31
32
33
35
35
35
35
35
35
35
35
35
35
35
35
35
36
36
35
35
36
37
37
37
37
37
37
37
37
37
38
38
38
38
38
39
39
40
40
40
40
40
41
41
41
41
41
41
40
40
40
41
40
40
40
40
40
40
40
40
40
40
40
39
39
39
39
39
41
41
41
41
41
41
42
43
43
43
43
43
43
43
44
44
42
42
41
41
41
41
40
41
41
41
41
42
42
41
41
41
39
40
40
43
43
43
43
42
42
41
39
39
40
40
40
40
40
40
41
41
41
41
41
40
40
39
41
39
39
38
38
39
39
39
41
41
41
41
41
42
42
42
41
41
41
41
42
43
43
42
42
41
42
41
41
41
41
41
41
41
41
41
41
41
40
40
40
40
40
40
39
39
39
39
38
38
38
38
38
38
38
37
37
37
37
37
37
37
38
38
38
38
38
38
36
36
35
35
35
37
37
37
37
37
37
37
37
37
35
35
35
35
35
35
35
37
39
39
39
39
39
40
40
40
41
41
40
37
39
38
39
40
40
40
40
40
41
41
41
41
40
41
40
39
40
40
40
39
39
40
41
40
39
41
41
41
41
41
41
41
41
38
38
39
39
39
39
39
39
39
38
38
34
34
34
32
33
32
30
29
29
29
29
29
29
29
29
29
29
29
29
29
29
29
29
29
29
29
29
29
30
30
30
30
33
33
34
35
35
36
36
36
35
35
35
35
36
37
37
37
37
36
36
36
36
36
36
36
39
38
40
40
40
40
40
40
40
40
43
43
43
43
43
43
43
45
46
47
47
47
47
47
48
48
48
49
49
49
49
51
53
52
52
53
53
53
55
56
59
59
59
59
59
59
60
62
63
62
63
61
61
61
62
62
62
62
62
63
63
63
63
63
63
63
66
66
66
66
65
65
65
65
65
65
65
65
66
66
66
67
67
69
69
69
70
71
71
71
71
71
72
74
75
76
77
77
78
80
80
81
82
83
83
85
83
83
83
86
86
86
86
86
86
85
85
83
83
83
83
85
86
85
83
83
83
85
85
87
87
87
87
88
86
86
86
86
86
86
86
86
87
89
90
88
88
88
88
88
88
88
87
87
86
85
85
87
88
89
89
89
90
90
90
90
90
92
92
91
91
91
92
92
92
89
89
89
88
89
93
92
90
91
89
89
89
90
91
91
90
91
92
92
92
95
94
92
92
94
91
91
92
92
92
93
93
93
93
93
94
93
93
93
92
92
90
90
89
88
88
88
89
89
89
83
82
82
86
86
86
86
84
85
82
82
82
82
82
81
80
73
71
69
66
66
67
67
68
67
66
66
65
65
65
65
65
65
65
62
62
63
63
64
64
64
64
64
64
64
64
64
64
64
64
65
65
65
65
67
67
67
67
67
67
67
67
69
70
70
70
70
71
71
70
71
71
70
70
70
70
71
71
71
69
70
68
67
67
67
67
66
67
67
67
69
70
71
70
69
67
66
67
68
68
68
70
70
67
65
65
65
65
65
65
66
65
66
67
67
67
68
69
69
69
69
69
69
69
68
68
68
68
68
70
69
68
68
66
66
66
66
67
67
69
65
64
63
63
60
60
60
60
60
62
63
61
57
57
57
57
57
58
58
60
61
63
63
63
65
65
65
65
65
65
65
64
64
64
64
64
63
63
64
64
65
65
66
65
66
65
65
65
65
65
66
66
65
65
65
65
64
66
67
69
71
72
73
73
73
72
73
75
77
77
77
76
76
76
76
77
77
77
77
77
77
77
77
77
79
78
79
78
76
71
72
74
74
74
74
74
77
78
78
79
77
77
77
77
77
77
77
77
77
77
77
80
80
85
85
85
85
86
86
86
87
87
87
87
87
87
87
87
89
88
87
87
87
87
89
90
91
91
91
91
91
90
90
90
90
91
91
92
92
94
95
95
95
99
100
100
100
100
100
100
100
100
101
100
100
98
98
99
99
99
98
98
97
96
96
91
89
88
87
85
85
84
84
84
83
83
83
83
82
82
82
82
79
80
79
79
81
82
82
82
81
80
80
80
80
80
79
78
77
77
76
76
75
75
75
74
77
77
77
77
74
71
70
70
70
70
71
71
70
71
71
71
72
72
71
71
71
70
69
69
71
71
71
71
70
65
65
61
61
60
60
58
58
58
56
56
56
58
58
58
58
58
58
59
59
59
59
60
59
57
57
58
59
59
58
58
59
58
57
57
57
56
55
52
52
51
51
51
47
47
47
47
47
47
46
46
46
45
44
44
44
44
44
43
43
43
43
43
43
41
41
42
41
41
41
41
42
42
43
42
42
44
44
44
44
44
44
44
45
45
46
46
46
46
46
47
47
47
47
47
47
47
47
47
48
49
49
49
49
49
49
48
47
47
47
47
47
47
47
47
47
45
47
48
50
50
51
51
51
49
48
45
46
46
47
47
47
48
48
49
49
50
50
49
49
49
41
40
39
39
39
38
38
38
37
36
35
35
36
37
37
37
37
36
36
36
36
38
38
38
39
39
39
39
39
39
40
41
40
40
40
40
41
41
41
41
41
42
42
42
38
37
37
37
38
40
41
43
43
43
43
43
42
42
43
43
43
43
43
43
43
43
43
43
43
43
43
43
43
44
43
43
43
43
43
42
42
41
42
42
42
42
43
44
44
44
45
44
45
44
44
44
44
44
43
43
41
41
41
42
42
42
42
43
43
43
43
43
41
41
42
41
41
41
39
39
39
39
39
39
39
39
40
40
41
41
41
41
41
41
41
41
42
43
42
41
41
41
41
41
41
41
41
41
41
41
41
40
40
40
40
40
40
39
39
39
40
39
39
38
38
38
38
38
38
39
39
39
41
41
41
41
39
39
39
39
39
39
39
39
40
40
40
40
40
40
40
39
38
38
37
36
36
36
36
36
35
35
35
35
35
35
36
37
37
37
35
35
34
33
33
32
31
31
31
31
31
32
32
33
34
33
33
33
34
34
34
34
32
34
34
33
32
32
32
32
33
34
34
34
35
35
35
35
35
36
37
38
38
37
37
37
37
37
37
36
37
35
35
35
36
37
37
36
36
36
36
36
36
36
36
36
36
36
36
36
36
36
36
36
36
36
37
37
36
36
36
36
36
36
36
36
37
36
36
37
37
38
38
37
36
35
35
35
35
35
35
35
35
34
35
35
35
35
35
35
34
33
33
33
33
33
33
33
33
33
32
31
30
31
31
31
31
31
31
35
33
33
33
31
31
31
31
31
33
33
32
32
32
32
30
30
29
28
28
28
28
28
29
29
29
29
29
29
29
29
29
31
31
31
31
32
32
32
31
31
31
31
31
30
30
30
30
30
30
30
34
34
34
34
35
35
35
35
35
35
35
34
34
34
35
35
34
34
35
35
35
35
35
35
35
35
35
35
35
35
36
36
36
35
34
34
34
34
34
34
35
35
35
35
35
34
34
35
35
35
35
35
35
34
34
34
34
35
35
35
35
35
35
34
34
33
33
33
33
33
33
33
33
33
34
34
34
34
34
34
35
35
35
35
35
35
35
35
35
35
35
35
35
35
35
34
34
35
34
34
34
34
34
34
34
34
34
34
34
32
32
32
33
33
33
33
33
33
33
33
33
33
33
33
33
33
33
33
33
33
33
33
33
33
33
34
34
34
34
35
34
34
34
35
34
34
31
31
32
32
32
32
30
31
29
29
29
29
26
24
20
18
19
19
20
20
18
18
18
18
18
17
17
17
17
17
17
17
18
18
17
19
19
19
18
17
22
21
21
21
21
22
22
22
22
22
22
22
21
22
22
22
22
22
22
22
22
23
23
23
23
23
23
23
23
23
23
23
23
25
25
25
25
25
25
25
25
25
25
25
25
25
26
26
26
27
28
28
28
28
28
29
29
29
29
29
29
29
29
29
29
29
29
29
29
29
29
29
29
29
29
29
29
29
29
29
29
30
30
29
29
29
29
29
29
29
29
29
29
29
30
31
30
30
30
30
30
30
30
31
31
30
30
30
30
30
30
30
30
30
31
31
31
32
33
33
33
33
33
34
33
33
33
33
34
34
34
34
34
35
35
35
35
35
35
35
35
35
35
35
35
35
35
35
35
35
35
35
35
35
35
35
35
35
35
35
35
35
35
35
35
35
35
35
35
35
35
35
35
35
35
35
36
36
36
36
36
35
35
35
35
35
35
35
34
34
32
31
31
30
30
30
29
29
29
29
28
27
27
26
26
26
26
26
25
25
24
23
23
23
20
20
20
20
20
21
23
23
23
23
22
22
22
22
22
21
21
21
22
22
22
22
22
22
22
21
20
19
18
18
18
18
19
19
19
19
19
19
20
20
20
20
20
20
20
20
21
21
21
21
21
21
22
22
22
21
22
22
21
21
22
23
23
23
23
23
23
23
23
23
23
23
23
22
22
23
23
23
23
23
23
23
24
24
24
24
24
24
25
25
25
25
25
25
24
24
24
24
24
24
24
24
24
24
24
24
24
23
24
24
24
25
26
26
26
26
26
26
27
27
27
27
27
27
27
27
27
27
28
28
28
28
28
28
28
28
28
28
29
29
29
29
29
29
29
29
27
28
27
27
28
28
29
28
28
28
28
28
29
29
29
27
27
27
27
28
28
28
28
28
27
27
27
28
28
28
29
29
29
29
29
29
29
29
29
29
29
29
30
30
29
29
29
29
29
29
29
29
29
29
29
29
29
29
29
29
29
29
29
29
29
29
29
29
29
29
29
29
29
29
26
26
25
26
26
26
26
26
27
26
26
26
26
26
26
27
27
27
26
25
25
25
25
26
26
26
26
26
26
26
27
27
27
28
29
29
30
30
30
30
30
30
29
29
29
29
29
29
29
29
29
29
29
29
28
28
28
26
26
25
25
23
23
23
23
23
23
23
23
24
24
24
24
24
24
24
24
24
24
24
24
23
23
23
23
25
25
25
25
25
24
25
25
25
25
25
25
25
25
25
25
25
25
25
25
25
25
25
25
25
25
25
25
25
25
25
25
26
26
25
25
25
25
25
25
25
26
26
26
25
25
25
25
27
27
26
26
26
26
26
26
26
26
26
25
25
25
24
23
23
23
23
23
23
23
23
23
23
23
23
23
24
24
24
24
25
25
25
25
25
25
25
25
25
24
24
24
24
24
23
23
23
23
23
22
22
22
21
21
21
21
21
20
20
20
20
20
20
20
20
20
20
20
20
20
20
20
20
20
20
20
20
19
19
19
19
20
20
20
20
19
19
19
19
19
18
17
17
17
17
17
17
17
17
17
17
17
17
17
17
17
17
17
17
16
16
16
15
15
16
16
16
15
15
15
14
14
14
14
14
14
15
15
16
16
16
16
16
16
17
17
17
17
17
17
17
17
18
18
18
18
19
19
19
18
18
18
18
19
19
18
18
18
17
17
17
17
16
16
16
16
16
16
16
16
16
17
17
17
18
18
18
18
18
18
18
18
18
18
18
18
17
17
17
17
17
17
17
17
17
17
17
18
18
18
18
17
17
17
17
17
17
17
17
17
18
18
18
17
17
17
18
18
18
18
18
18
18
18
18
17
17
17
17
17
17
17
17
17
17
17
17
17
17
17
17
17
17
17
17
17
17
17
17
17
17
17
17
17
17
17
17
17
17
17
17
17
17
17
17
17
17
17
17
17
17
17
17
17
17
17
17
17
17
17
17
17
17
17
17
17
17
17
17
17
16
15
14
14
14
14
14
14
14
14
14
14
13
13
13
13
13
13
13
13
13
13
13
13
13
13
13
14
14
14
14
13
13
13
13
12
12
11
11
11
11
11
11
11
11
12
11
11
11
11
11
11
11
11
11
11
11
11
11
11
11
11
11
11
11
11
11
11
11
11
11
11
11
11
11
11
11
11
11
11
11
11
10
11
11
11
11
11
11
13
13
13
13
13
13
13
13
13
14
14
14
14
14
14
14
14
15
15
14
14
14
14
14
14
14
14
14
14
14
14
14
13
13
14
14
14
14
14
14
14
14
14
14
14
15
15
15
15
15
15
15
15
15
15
14
14
14
14
14
14
14
15
15
15
15
15
15
15
15
15
15
15
15
15
16
16
16
17
17
17
18
18
18
18
18
18
18
18
19
19
19
19
19
19
19
19
19
19
19
19
19
19
19
19
18
19
19
19
19
18
18
19
19
19
19
19
19
19
19
19
19
18
18
18
18
18
20
21
21
21
22
22
22
22
22
22
22
22
22
22
23
23
23
22
22
22
22
22
22
22
22
22
23
23
23
23
23
23
24
24
24
24
25
24
24
24
24
23
23
23
23
24
24
24
24
24
24
24
24
24
24
24
24
24
24
24
24
23
23
23
23
23
24
24
23
23
23
23
23
23
24
24
24
24
24
24
24
24
24
24
24
24
24
24
24
24
25
25
25
25
25
25
25
25
25
26
26
26
26
26
26
26
26
26
26
27
27
27
26
26
26
26
26
27
27
27
27
26
26
25
25
26
26
26
26
24
24
25
25
25
25
25
25
25
25
25
25
25
25
25
25
25
26
26
27
28
29
29
28
28
28
28
28
27
26
26
27
27
29
29
29
28
27
27
28
29
29
29
29
29
29
29
29
29
29
29
29
29
29
29
29
29
29
30
30
30
29
29
29
30
30
30
30
30
30
30
30
30
32
32
32
32
34
34
33
32
32
33
33
33
33
33
33
33
34
34
34
34
34
35
35
35
35
35
35
35
35
35
35
35
36
35
35
35
35
35
35
35
35
35
35
35
35
35
35
35
35
35
35
35
35
36
37
37
37
37
37
37
38
38
37
38
39
40
40
40
40
40
40
40
40
40
40
40
41
41
43
42
42
41
38
38
38
37
38
38
38
41
41
40
40
39
37
36
35
35
35
35
34
34
33
33
33
33
33
33
31
31
31
31
31
32
32
32
32
32
32
32
32
31
31
31
32
32
32
32
32
32
```
