## Supplemental Data S2 for "Transcriptome profiling of *Variovorax paradoxus* EPS under different growth conditions reveals regulatory and structural novelty in biofilm formation": TrimmomaticBf1-2_TrimmomaticBf1-1_NC_014931_v1_m15_l33_fr.plus.wig (part 12 of 20)

```
31
31
31
32
32
32
32
32
32
32
32
32
32
32
32
32
32
32
32
32
31
31
31
31
31
29
29
29
28
28
27
27
27
27
28
29
29
28
28
28
28
28
28
28
28
28
28
28
28
28
28
28
27
26
25
25
26
26
26
26
26
26
26
26
26
25
26
26
26
26
26
26
25
25
25
25
25
25
25
25
25
25
25
25
25
27
27
27
27
25
24
24
23
23
23
22
23
24
24
24
24
24
23
23
23
21
21
21
21
20
20
19
19
19
19
19
19
19
20
21
21
21
21
21
21
20
20
20
20
20
20
20
21
23
23
23
23
23
23
23
23
22
22
22
21
21
21
22
22
20
20
20
20
20
21
21
21
22
22
22
22
22
22
22
22
22
22
22
22
23
23
23
23
23
23
23
23
24
24
24
25
27
27
28
28
28
28
28
28
28
28
28
27
27
27
27
27
26
26
28
28
28
29
29
29
29
29
29
29
28
28
28
28
29
29
29
29
29
29
29
29
29
29
29
29
29
29
29
29
29
30
30
30
30
30
30
30
30
30
30
30
30
30
30
30
30
30
30
29
29
29
29
29
29
29
29
29
30
30
30
30
30
30
30
29
29
29
29
29
29
29
29
29
29
29
29
29
29
29
29
30
30
30
30
30
30
30
30
30
30
30
30
30
29
29
29
29
30
30
30
30
30
30
30
30
31
31
30
29
29
29
29
29
29
30
30
30
30
31
29
29
29
29
29
29
27
27
27
26
26
25
25
24
24
23
23
23
23
23
23
23
23
23
23
23
23
23
23
23
23
23
23
23
24
24
24
23
23
23
23
23
23
23
23
23
23
23
23
23
23
23
23
23
23
23
23
23
23
23
23
23
23
23
23
23
23
23
23
23
22
22
22
22
20
20
20
20
20
20
21
21
21
21
21
21
20
21
21
19
19
19
19
18
18
18
18
18
18
19
19
19
19
19
19
19
19
19
19
19
19
19
19
19
19
19
19
19
19
19
17
17
17
17
17
17
17
17
17
17
17
16
16
15
15
13
13
13
13
12
12
12
11
11
11
11
11
11
11
11
11
11
10
10
10
10
10
10
10
10
10
11
11
11
11
10
9
9
9
10
10
11
11
11
10
10
10
10
10
10
10
10
10
10
10
10
10
10
10
10
10
10
10
10
10
10
10
10
10
10
10
11
11
11
11
11
11
11
11
10
10
10
10
10
10
10
10
10
10
10
10
10
10
10
10
10
11
11
11
10
10
10
10
10
10
10
9
9
8
8
8
7
7
7
7
7
7
7
7
7
7
7
7
7
7
7
7
7
8
8
8
8
10
10
10
10
10
10
10
10
9
9
9
9
9
9
9
11
11
11
12
12
12
12
12
13
13
13
13
13
13
13
13
13
13
13
13
12
12
12
13
13
13
13
13
12
12
12
11
11
11
11
11
12
12
12
13
13
13
13
14
14
15
15
17
17
17
17
17
17
18
18
18
18
18
17
18
18
18
19
19
19
21
21
21
21
21
21
22
21
21
22
23
23
23
23
23
23
23
23
23
23
23
23
23
23
23
23
23
23
23
25
25
25
25
25
25
25
25
25
25
25
25
25
25
25
25
25
25
25
25
25
25
25
25
25
25
25
25
25
25
26
26
27
27
27
27
27
27
26
26
26
26
26
26
26
26
26
26
26
27
27
27
27
27
27
27
26
26
26
27
27
27
27
27
27
27
27
26
26
25
24
24
23
23
23
21
20
20
20
20
20
20
20
20
20
20
20
20
20
20
20
19
20
19
19
17
17
17
17
18
18
18
18
18
18
18
18
18
17
17
17
17
17
17
17
17
17
17
17
16
16
16
16
16
16
16
16
16
16
17
17
17
17
17
17
17
17
17
17
17
17
17
17
17
17
17
17
17
17
17
17
17
17
17
17
17
17
17
17
16
16
16
16
16
17
17
17
17
16
16
15
15
15
15
14
14
14
14
14
14
14
13
13
13
13
13
13
13
13
13
12
12
12
12
12
12
10
10
10
10
10
10
10
10
10
10
10
10
10
10
9
9
8
8
8
8
8
8
8
8
8
8
7
7
7
7
7
7
7
7
7
7
7
7
7
7
7
7
7
7
7
7
7
7
7
7
6
6
5
5
5
5
5
5
6
7
7
7
7
7
7
7
7
7
7
7
7
7
7
5
5
5
6
7
7
7
7
7
7
7
7
7
7
7
7
7
7
7
7
7
7
7
7
7
7
7
7
7
7
7
7
7
7
7
9
11
11
11
11
11
11
11
11
11
11
11
11
11
11
11
11
11
11
11
11
11
11
11
11
11
11
11
11
11
11
13
13
13
13
13
13
14
13
13
13
14
14
15
15
15
15
15
15
15
15
15
15
15
14
14
14
14
14
14
14
14
14
14
15
15
15
15
15
15
15
15
14
14
15
15
15
15
15
15
15
15
15
16
16
16
16
16
16
16
16
17
17
17
17
16
17
17
17
17
17
17
17
17
17
17
17
17
17
17
17
17
17
17
17
17
17
17
17
17
17
17
17
17
17
17
17
19
19
20
21
21
23
23
23
23
24
25
25
24
24
23
23
23
23
23
23
23
22
22
22
22
22
22
23
25
25
25
25
25
25
27
27
27
28
28
29
29
29
27
27
28
28
28
29
29
29
32
32
33
33
33
32
32
32
32
32
32
32
30
30
30
30
30
30
30
32
33
33
33
33
33
32
32
32
32
35
36
36
36
36
36
36
35
35
35
35
35
35
35
35
35
35
36
37
37
36
36
36
36
36
36
36
36
35
35
35
35
35
33
33
33
33
33
33
33
33
33
35
36
38
38
38
39
39
41
41
41
41
41
41
41
43
44
46
47
47
48
48
48
48
48
48
49
48
48
48
47
47
47
47
47
47
46
45
45
45
45
45
46
46
47
45
44
44
44
45
45
45
45
45
45
45
46
46
46
47
47
47
47
47
47
47
47
47
48
48
48
48
49
48
48
48
49
49
49
49
50
50
50
51
51
53
53
53
53
53
53
53
53
53
53
52
52
52
52
53
53
52
50
50
50
50
50
50
51
51
52
53
53
53
53
53
53
53
53
53
53
53
53
53
53
54
55
55
54
54
54
55
56
56
56
56
56
56
57
57
57
57
57
56
57
57
57
57
57
58
59
59
58
57
55
54
53
53
53
53
53
53
53
53
53
54
53
53
53
50
50
48
47
47
49
50
51
51
51
50
49
47
45
43
43
43
43
43
43
43
42
42
42
43
45
45
45
45
46
46
46
45
45
46
46
46
47
47
47
46
43
43
44
41
35
33
34
34
35
35
35
35
34
34
33
33
33
33
34
34
33
33
34
32
32
31
30
29
29
29
28
28
29
29
30
29
29
29
29
30
30
30
30
30
30
30
29
29
29
29
29
29
29
29
29
29
29
29
29
30
30
30
32
32
32
32
32
32
32
32
31
30
30
30
30
30
30
30
30
31
31
30
29
29
28
28
28
27
24
24
24
24
24
24
24
24
24
24
24
24
24
24
24
24
26
26
26
25
25
25
25
25
25
25
24
23
23
23
23
23
23
22
22
22
22
22
22
22
22
22
22
22
22
22
21
21
21
21
21
21
21
21
21
21
21
21
21
20
20
20
20
20
20
20
20
20
20
19
19
19
19
19
19
19
19
19
19
19
19
19
19
19
19
19
17
17
17
17
17
17
17
17
17
16
15
14
14
14
14
13
11
11
11
9
9
9
8
8
8
8
8
8
8
7
6
6
6
6
6
6
6
6
6
6
6
6
6
5
5
5
5
5
3
3
3
3
3
3
3
3
4
4
4
4
4
4
4
4
4
4
4
4
4
4
4
4
4
4
4
4
4
3
3
3
3
3
3
3
3
3
3
3
3
3
3
3
3
3
3
3
3
3
3
3
3
3
3
4
4
4
4
4
4
4
4
4
4
4
4
4
4
4
4
4
4
4
4
4
5
5
5
5
5
5
5
5
5
5
5
5
5
5
5
5
5
6
6
6
5
5
5
5
5
5
5
5
5
6
6
6
6
6
6
6
6
6
6
6
6
5
5
5
5
6
6
6
6
6
6
6
6
6
6
7
7
7
7
7
7
7
7
7
7
7
7
7
7
7
7
7
7
7
8
8
8
8
9
9
9
8
8
8
8
8
8
7
7
7
7
7
7
7
7
7
8
8
8
8
10
10
10
10
9
9
9
9
9
9
9
9
9
9
9
9
9
9
9
9
9
9
9
9
9
10
10
10
10
10
10
10
10
10
10
10
10
9
9
9
9
9
9
9
9
9
9
9
9
9
9
9
9
8
8
8
8
8
9
9
9
9
9
9
9
9
9
9
9
9
9
9
9
9
9
9
9
9
9
9
9
9
9
9
9
9
9
9
9
9
9
9
9
9
9
9
8
8
8
8
8
8
8
8
8
7
7
7
6
6
6
6
6
6
6
7
7
7
7
7
7
7
7
7
7
7
7
7
7
5
5
5
5
5
5
5
5
5
5
5
5
5
5
5
5
5
5
5
5
5
5
5
5
5
5
5
5
5
5
5
5
5
5
5
5
5
5
5
5
5
5
5
5
6
6
6
6
6
6
6
6
7
7
7
7
7
7
7
7
7
7
7
7
7
7
7
7
7
7
7
8
8
9
9
9
9
9
9
9
9
9
9
9
9
9
9
8
8
8
8
8
8
8
8
8
8
8
9
9
9
9
9
9
9
9
9
9
9
9
9
10
10
10
10
10
10
10
10
10
10
10
11
11
11
11
11
11
11
11
11
11
11
11
12
12
12
12
12
12
12
12
12
12
12
12
12
12
12
12
12
13
13
13
13
14
17
17
17
17
17
17
17
17
17
17
17
15
15
15
15
15
15
15
15
16
16
15
15
15
15
15
15
15
15
15
16
16
16
16
16
17
16
16
16
16
16
16
16
16
16
16
16
16
16
17
17
17
17
17
17
17
17
17
17
17
17
17
17
17
17
17
17
17
17
17
17
16
16
16
16
16
16
16
16
16
16
16
18
19
19
19
19
19
19
19
19
20
20
20
20
19
20
19
20
21
21
35
35
35
35
35
40
41
44
44
44
44
44
44
44
44
44
47
47
47
47
47
47
46
47
52
51
51
51
51
50
50
50
50
51
50
50
50
50
50
51
51
51
51
51
51
51
51
51
51
51
51
51
51
51
51
50
50
50
50
51
51
52
52
52
53
53
53
53
53
53
53
54
54
54
54
54
53
53
53
53
54
53
53
51
50
50
48
48
48
48
48
48
48
48
48
48
48
49
49
49
50
50
50
50
49
50
50
50
50
48
49
49
49
49
49
49
49
49
49
50
50
49
43
40
39
39
39
39
39
39
38
35
35
34
34
34
34
33
33
33
33
32
32
32
31
31
31
31
32
31
31
31
31
31
31
31
32
31
30
30
30
29
29
29
29
28
28
28
29
28
28
29
28
28
28
28
28
28
28
28
28
28
28
28
27
27
28
28
28
28
28
27
27
27
27
26
26
25
25
25
25
25
25
25
26
26
26
26
26
27
27
25
25
25
25
25
26
26
26
26
22
20
19
19
19
19
19
19
19
19
19
19
19
18
18
18
18
18
18
18
19
19
19
19
19
19
20
22
22
20
20
21
21
21
21
21
21
20
20
20
20
20
20
20
20
20
20
20
20
20
21
19
19
20
20
20
20
20
20
20
19
19
19
19
20
20
19
18
18
17
17
17
17
17
17
17
17
17
17
17
17
17
17
17
17
17
17
17
17
17
17
17
17
17
17
18
19
19
21
21
21
21
21
21
21
21
20
20
20
19
19
19
19
19
19
19
19
18
18
18
18
18
18
18
19
19
19
20
20
20
20
20
22
22
22
21
20
20
20
19
20
21
21
22
22
22
22
22
23
23
23
23
23
23
25
25
25
26
26
27
27
27
27
28
28
29
29
29
29
29
29
30
30
30
30
30
30
30
30
32
32
32
32
34
34
35
35
35
36
36
36
36
36
36
36
36
39
39
39
40
39
39
40
40
41
41
41
41
41
41
41
41
44
47
47
47
47
47
47
47
47
47
49
49
49
49
49
49
49
49
49
49
49
49
50
50
50
50
50
51
51
50
50
51
51
52
51
51
50
50
50
50
50
50
50
50
50
50
49
49
49
50
50
50
50
50
50
48
48
48
47
45
45
45
45
45
45
45
45
45
44
43
41
41
41
41
41
41
41
41
41
41
41
41
41
41
41
41
41
41
41
41
41
41
41
41
41
39
39
39
37
37
37
37
36
37
37
37
36
33
32
32
29
29
29
29
29
23
18
18
18
18
18
18
17
18
18
18
17
17
17
17
17
17
17
17
14
14
14
14
15
15
15
15
16
17
17
17
17
17
17
17
17
17
17
17
17
17
17
17
17
17
17
18
18
18
14
14
14
14
14
14
12
12
12
12
12
12
12
12
12
12
12
12
12
12
12
12
12
14
14
14
14
14
14
14
14
14
13
11
11
11
11
11
11
11
12
12
11
11
11
12
12
12
11
11
11
11
11
11
11
12
12
12
12
12
12
12
12
12
12
12
12
12
12
12
13
13
13
14
14
15
15
15
15
15
15
15
15
16
16
16
17
17
17
17
17
17
17
17
17
18
17
17
17
17
17
18
18
18
18
18
18
18
18
18
18
18
18
18
18
18
19
19
20
19
20
20
20
20
20
20
19
19
19
19
19
19
19
19
19
19
19
19
19
19
19
19
19
19
19
19
19
19
19
19
19
19
19
19
19
19
19
19
19
18
18
18
18
18
18
18
18
18
18
18
18
18
18
18
18
18
19
19
19
19
19
19
19
19
19
19
19
19
19
19
20
20
20
21
21
21
21
21
21
23
23
23
23
23
23
22
21
21
21
21
21
21
20
20
20
20
20
20
20
20
20
20
20
20
20
20
20
20
20
20
20
21
21
21
22
22
23
23
23
23
23
22
22
23
23
23
23
23
23
23
23
22
23
21
21
21
21
21
21
21
20
20
19
17
17
18
18
18
18
18
17
17
17
17
17
17
17
17
16
16
16
16
16
17
17
18
18
18
18
18
19
19
19
19
19
19
19
19
19
19
20
20
21
21
21
21
21
21
21
21
22
22
22
22
22
22
22
21
21
21
21
22
22
22
22
22
22
22
22
22
22
23
22
21
21
21
21
21
21
20
20
19
19
19
19
19
19
18
18
18
18
18
19
19
19
19
19
19
19
19
19
19
19
18
19
18
18
18
18
18
17
16
16
16
16
16
16
16
15
17
18
18
18
18
18
18
18
18
18
18
18
18
18
19
19
19
19
19
19
19
19
19
20
19
18
18
18
18
18
18
19
19
18
18
17
17
17
17
17
17
17
17
17
17
17
17
17
17
17
17
17
17
17
17
17
17
17
17
17
17
17
17
17
17
17
17
17
17
17
17
17
17
15
15
15
14
14
14
14
14
14
14
14
14
14
14
14
14
14
14
14
13
13
13
12
12
12
12
12
12
12
12
12
12
12
12
12
12
12
12
12
12
12
12
12
12
12
12
12
12
12
12
12
12
12
12
12
12
12
12
11
11
11
11
11
11
11
11
11
11
11
11
11
11
10
10
10
10
10
10
10
9
9
9
9
9
9
8
6
6
6
6
6
6
6
6
6
6
6
6
5
5
2
1
1
1
1
1
1
1
1
1
1
1
1
1
1
1
1
1
1
1
1
1
1
1
1
1
1
1
1
1
1
1
1
1
1
1
1
1
2
2
2
2
2
2
2
2
2
2
3
3
3
1
2
2
2
2
2
2
2
2
2
3
3
5
5
5
5
5
5
6
6
6
6
6
6
6
6
6
6
6
6
6
6
6
6
6
6
6
6
6
7
7
8
8
8
8
8
8
8
8
8
8
8
8
8
8
8
8
8
8
8
8
8
8
8
9
9
9
9
9
9
9
9
10
10
10
11
11
11
11
11
11
11
11
11
11
11
11
11
11
11
11
11
11
11
11
11
11
11
11
11
11
11
11
11
11
11
11
11
11
12
12
12
12
12
12
12
12
12
12
12
12
12
12
12
12
13
13
13
13
13
13
12
12
12
12
12
12
12
12
12
12
12
12
11
11
11
11
12
12
12
12
11
11
11
12
12
12
11
11
11
11
11
11
11
11
11
11
11
11
11
11
11
11
11
13
16
17
17
17
17
17
18
18
18
18
18
18
17
17
17
17
17
17
17
17
17
17
17
17
17
17
18
18
18
18
18
18
19
19
19
19
18
18
19
19
20
21
21
23
23
23
23
23
23
23
23
23
23
23
23
23
23
23
22
22
22
22
22
22
22
22
22
22
22
22
22
22
22
22
22
22
22
22
22
22
21
21
21
21
21
20
22
22
22
23
23
23
23
23
23
23
23
23
23
23
23
23
23
23
23
23
23
23
23
23
23
23
23
23
22
22
22
22
22
22
22
22
22
22
22
22
22
22
22
22
21
21
21
21
21
21
21
21
21
21
21
21
21
21
21
21
19
19
19
19
19
18
18
18
18
18
18
18
18
18
18
18
18
17
17
17
17
17
17
17
17
16
16
16
16
16
16
16
16
15
15
15
15
15
15
15
16
16
15
14
13
13
13
13
13
13
13
11
11
11
11
11
9
9
9
9
9
9
9
9
9
7
7
7
7
7
7
7
6
4
4
4
3
3
3
3
4
4
4
4
4
4
3
3
4
4
4
4
4
5
5
5
5
5
5
5
5
5
5
5
5
5
5
5
5
5
5
5
5
5
5
5
5
5
5
5
5
5
6
6
6
6
6
6
6
6
6
6
6
6
6
6
6
6
6
6
6
5
5
5
5
5
5
5
5
5
5
5
5
5
5
5
5
5
5
5
5
5
5
5
5
5
5
5
5
5
5
5
5
5
5
5
5
5
5
5
5
5
5
5
5
5
5
5
5
5
5
5
5
5
5
5
5
5
5
5
5
5
5
5
5
5
5
5
5
5
5
5
5
5
5
5
5
5
5
5
5
5
5
5
5
5
5
5
5
5
5
5
5
5
5
5
5
5
5
5
4
4
4
4
4
4
4
4
4
4
4
5
7
6
6
6
7
6
6
6
6
6
6
6
6
6
6
6
6
6
6
7
7
7
8
8
8
8
8
8
8
8
8
8
8
9
9
9
9
9
9
9
9
9
9
9
9
9
9
9
9
9
9
9
9
9
9
9
9
9
9
9
9
9
9
9
9
9
9
9
9
10
10
9
9
9
9
9
9
9
9
9
9
9
8
7
7
7
7
7
7
7
7
7
8
8
9
9
9
9
9
10
10
10
10
10
10
10
10
10
10
10
11
11
11
11
11
11
11
11
11
11
11
11
11
11
11
11
11
11
11
11
11
10
10
10
10
10
10
10
10
10
10
10
10
10
10
10
10
10
10
10
10
10
10
10
10
9
9
9
9
9
9
9
9
9
9
9
9
9
9
9
9
9
9
9
9
9
9
9
9
9
9
9
9
9
9
9
9
9
9
9
11
11
11
11
11
11
11
11
11
11
11
11
11
11
11
11
11
11
11
11
11
11
11
11
11
11
11
11
11
11
11
10
10
10
10
11
11
11
11
11
11
11
11
11
11
11
11
11
11
11
11
11
11
11
11
11
11
10
10
10
10
10
10
10
10
10
10
10
10
10
10
10
10
10
10
10
10
10
10
10
10
10
10
10
10
10
10
10
10
10
10
10
10
10
10
10
10
9
9
9
9
9
9
9
8
8
7
7
7
7
7
7
8
8
8
8
8
8
8
8
8
8
8
8
8
8
8
8
8
8
8
8
8
8
8
8
8
8
8
8
8
8
8
8
8
8
8
7
7
7
7
7
6
6
6
6
6
6
6
6
6
6
6
6
6
6
6
6
6
6
6
6
6
6
6
6
6
6
6
6
6
6
6
5
5
5
4
4
4
4
4
4
4
4
4
4
4
4
4
4
4
4
4
4
4
4
4
5
5
5
5
5
5
5
5
5
5
5
5
5
5
5
5
5
4
4
4
4
4
4
4
4
4
4
4
4
4
4
4
4
4
4
4
4
4
4
4
4
4
4
4
4
4
4
4
5
5
5
5
5
5
5
5
5
5
5
5
5
5
5
5
5
5
5
6
6
6
6
6
6
6
6
6
6
6
6
6
6
6
6
6
6
6
6
6
6
6
6
6
6
6
6
6
6
6
6
6
6
6
6
6
6
6
6
6
6
6
6
6
6
6
6
6
6
6
6
6
6
6
6
7
7
7
7
7
8
8
7
8
8
8
8
8
8
8
8
8
8
8
8
8
8
8
8
8
9
9
9
9
9
9
9
9
9
9
9
10
10
10
10
10
10
10
10
10
10
10
10
10
10
10
10
10
10
10
10
10
10
10
10
10
10
11
11
11
11
11
11
11
11
11
11
11
10
10
10
10
10
9
9
9
9
9
9
8
8
8
8
8
9
9
9
9
9
9
9
9
9
9
9
9
9
9
9
9
9
9
9
9
9
9
9
9
8
8
8
8
8
8
8
8
8
8
7
7
7
7
7
7
7
7
7
7
7
7
7
7
7
7
7
7
7
7
7
7
7
7
7
7
8
8
8
8
8
8
8
7
7
7
7
7
7
7
7
7
7
7
7
7
7
7
7
7
7
7
6
6
6
6
6
6
6
6
6
6
6
6
6
6
6
6
6
6
6
6
6
6
6
6
6
6
6
5
5
5
5
5
5
5
5
5
5
6
6
6
7
6
6
6
5
5
5
5
5
5
5
5
5
5
5
5
5
5
5
5
5
5
5
5
5
5
5
5
5
5
5
5
5
5
5
4
4
4
4
4
4
4
4
4
4
4
4
4
4
4
3
3
3
3
3
3
3
3
3
3
3
3
3
4
4
4
4
4
4
4
4
4
4
4
4
4
4
4
5
5
5
5
5
5
5
5
5
5
5
5
5
5
6
6
6
6
6
6
6
6
6
6
6
6
6
6
6
6
6
6
6
6
6
5
5
5
5
5
6
6
6
6
6
6
6
6
6
6
6
6
6
6
6
6
6
7
7
7
7
7
7
8
8
8
8
8
8
8
8
8
8
8
8
8
8
8
8
8
8
8
8
8
7
8
8
8
8
8
8
8
8
8
8
9
9
9
9
9
9
9
9
9
9
9
9
10
10
9
9
9
9
9
10
10
10
10
10
10
10
10
10
10
10
10
10
10
10
10
10
10
10
10
10
10
9
9
8
8
8
9
8
8
8
8
9
9
9
9
9
9
9
9
9
9
9
9
9
9
9
9
9
9
9
9
9
9
9
9
9
9
9
9
8
8
8
8
8
8
8
8
9
9
9
9
9
9
9
9
9
9
9
9
9
11
11
11
11
11
11
11
11
11
11
11
11
11
11
11
11
11
11
11
11
11
12
12
12
12
12
12
12
12
12
12
12
12
12
12
12
11
11
11
11
11
11
11
11
11
11
11
11
11
11
11
11
11
11
11
11
11
11
11
11
11
10
10
10
10
11
11
11
11
10
10
10
10
10
10
10
10
11
11
11
11
11
11
11
11
10
10
10
10
9
9
9
9
9
9
9
9
9
9
9
8
7
7
8
8
8
8
8
8
8
8
8
8
8
8
8
8
8
8
8
8
8
8
8
8
8
8
8
8
9
9
9
9
9
9
10
10
10
10
10
10
10
10
10
10
10
10
10
10
10
10
10
11
11
11
11
11
11
11
11
11
10
10
10
11
11
11
11
11
11
11
11
11
11
11
11
10
11
11
11
11
11
11
11
11
11
11
11
11
11
11
11
11
11
11
11
11
11
11
11
11
11
11
11
11
11
11
11
11
11
11
11
11
11
11
11
11
11
11
11
11
11
11
11
11
11
11
11
11
11
11
11
11
11
11
11
11
11
11
11
11
11
11
11
11
11
11
11
11
11
11
11
11
11
11
11
11
11
11
11
11
11
11
11
11
11
11
11
11
11
11
11
11
11
11
11
11
11
10
10
10
10
9
9
9
9
9
9
9
9
9
9
9
9
8
8
7
7
7
7
7
7
7
7
7
7
7
7
7
7
7
8
8
7
7
5
5
5
5
5
5
5
5
5
5
5
5
5
5
5
5
5
5
5
5
5
5
5
5
6
6
6
6
6
6
6
6
6
6
6
6
5
5
5
5
5
5
5
6
6
6
6
6
6
6
6
6
9
9
9
9
9
9
9
9
9
9
9
9
9
9
9
9
9
9
9
9
10
10
10
10
10
8
8
8
8
8
8
8
8
8
8
8
8
8
8
8
8
8
8
8
8
8
8
8
8
9
9
9
9
9
9
9
9
8
8
8
8
8
8
8
8
8
8
9
10
11
11
11
11
10
10
10
10
9
9
9
9
9
9
10
9
9
8
8
8
8
8
8
8
8
8
8
8
8
8
8
8
8
8
8
8
8
8
8
8
8
8
8
8
8
8
8
8
8
8
8
8
8
8
8
8
8
8
7
7
7
7
6
6
6
6
6
6
6
6
6
6
6
6
6
6
6
6
6
6
6
6
6
6
6
6
6
6
6
6
6
6
6
6
6
6
6
6
6
6
6
6
6
6
6
6
6
5
5
5
5
5
5
5
5
5
5
5
5
5
5
5
4
4
4
4
4
4
4
4
4
2
2
2
2
2
2
2
2
2
2
2
2
2
2
2
2
2
2
2
2
2
2
2
2
2
2
2
2
2
2
2
2
2
2
2
2
2
2
2
2
2
2
2
1
1
1
1
1
1
1
1
1
1
1
1
1
1
1
1
1
2
2
2
2
3
3
3
3
3
3
3
3
3
3
3
3
3
3
3
3
3
3
3
3
3
3
3
3
3
3
3
3
3
3
3
4
4
5
5
5
5
5
5
5
5
5
5
5
5
5
5
5
5
5
5
5
5
5
5
5
5
5
6
6
6
6
6
6
6
6
6
6
6
6
6
6
6
6
6
6
6
6
6
6
6
6
6
6
7
7
7
7
7
7
7
7
7
7
7
7
7
7
7
7
7
7
7
7
7
7
7
7
7
7
7
7
7
7
7
7
7
7
7
8
8
8
8
8
8
8
8
8
8
8
8
8
8
8
8
8
8
8
8
8
8
8
8
8
8
8
8
8
8
8
8
8
8
8
8
8
8
9
9
9
10
10
10
10
10
10
10
10
10
10
10
10
10
10
10
8
8
8
8
8
8
8
9
10
10
10
11
11
11
11
11
11
11
11
11
11
11
11
10
10
10
10
10
10
10
10
10
10
10
10
10
10
10
10
10
10
10
10
10
10
10
9
9
9
8
8
8
8
8
7
7
6
6
6
6
6
6
7
7
7
7
7
7
7
7
7
7
7
6
6
7
7
7
7
7
7
7
7
7
7
7
7
7
8
8
8
8
8
8
8
8
8
8
8
8
8
8
8
8
8
8
8
8
8
8
8
9
9
9
9
9
9
9
9
9
9
9
9
9
9
9
9
9
9
9
10
10
10
10
10
10
10
11
11
11
11
11
11
11
11
11
11
11
10
10
10
10
10
10
10
10
11
11
11
11
11
11
11
11
11
11
11
11
11
11
11
11
11
11
11
11
11
11
11
11
11
11
11
11
10
10
10
10
9
9
9
9
9
9
9
9
9
9
9
9
9
8
8
8
8
8
9
9
9
9
10
10
10
10
11
11
11
11
11
11
11
11
11
11
11
11
11
11
11
11
11
11
11
11
11
11
11
11
11
11
11
11
11
10
10
10
10
10
9
9
9
9
9
9
9
9
9
9
9
9
9
9
9
9
9
9
9
9
9
9
9
10
10
10
10
10
10
10
10
10
11
11
11
11
11
11
11
11
11
11
11
11
11
12
12
12
12
12
12
12
12
11
11
12
12
12
12
12
12
12
12
12
12
12
12
12
12
12
12
12
12
12
12
12
12
12
12
12
12
12
12
12
12
12
12
12
11
10
10
10
9
8
8
7
7
7
7
7
7
7
7
7
7
7
7
7
5
5
5
5
5
5
5
5
5
5
5
5
5
5
5
5
5
5
5
5
5
5
5
5
5
5
5
5
5
5
5
5
5
5
5
5
5
5
5
5
5
5
5
5
5
5
5
5
5
5
5
5
5
5
3
3
3
3
3
3
3
3
3
3
3
3
4
4
4
4
4
4
3
3
3
3
3
3
3
3
3
3
3
3
3
3
3
3
3
3
3
3
3
4
4
4
4
4
5
5
5
5
5
5
5
5
5
5
5
5
5
5
5
5
5
5
5
5
5
5
5
5
5
5
4
4
4
4
4
4
4
4
4
4
4
4
4
4
4
4
4
4
4
4
4
4
4
4
4
4
4
4
4
4
4
4
4
4
4
4
4
4
4
5
5
5
5
5
5
5
5
5
5
5
4
4
4
4
4
4
4
4
4
4
4
5
5
5
5
5
5
5
5
5
5
5
5
5
5
5
6
6
6
6
6
6
6
6
6
6
6
6
6
6
6
6
6
6
6
6
8
8
8
8
8
8
8
8
8
8
8
7
7
7
8
8
8
8
8
8
8
9
9
9
9
9
9
9
9
9
10
10
10
10
10
10
10
10
10
10
10
10
10
11
11
11
11
11
11
11
11
11
11
11
11
11
11
11
11
11
11
11
10
10
11
11
11
12
12
12
12
12
12
13
13
14
14
14
14
14
14
14
14
14
14
14
14
14
14
14
14
14
14
14
14
14
14
14
14
14
14
14
14
14
14
14
14
14
14
14
14
14
14
14
14
14
13
14
14
14
14
14
14
14
13
12
11
10
10
10
10
10
10
10
9
10
10
10
10
10
10
10
10
10
10
10
10
10
10
10
10
10
10
10
10
10
10
10
10
10
10
10
10
10
10
11
11
11
12
12
12
12
13
13
14
14
14
14
14
14
14
15
15
15
15
15
14
14
13
13
13
13
13
14
13
13
13
13
13
13
13
15
15
15
15
15
15
15
15
15
14
14
14
14
14
14
14
14
14
14
13
13
13
12
12
12
12
13
13
13
13
12
11
11
11
11
11
11
11
11
11
11
11
11
11
11
11
11
11
11
11
11
11
11
11
11
11
11
11
11
11
11
11
11
11
11
11
11
11
11
11
11
11
11
11
11
11
11
11
11
11
11
11
11
11
11
11
11
11
11
11
11
11
11
11
11
11
11
11
11
11
11
11
11
11
11
11
11
11
11
11
11
11
11
11
11
11
11
11
11
10
11
8
8
8
8
9
9
8
8
8
8
7
8
8
8
8
8
8
8
8
8
8
8
8
7
7
7
8
8
8
8
8
7
7
7
7
7
7
6
6
6
6
6
6
6
6
6
6
6
5
5
5
5
5
5
5
5
5
5
5
5
6
6
6
6
6
6
6
6
6
6
6
6
6
6
6
6
6
7
7
7
7
6
6
6
6
6
6
6
6
6
6
6
6
7
7
7
7
7
7
7
7
7
7
7
7
7
8
8
8
8
8
8
8
8
8
8
8
8
9
9
9
9
8
9
9
9
9
9
9
9
9
9
9
9
9
9
9
9
9
9
10
10
10
10
10
10
10
10
9
9
9
9
9
10
10
10
10
10
10
10
10
10
10
10
10
10
10
10
10
10
10
10
10
10
10
10
10
10
10
11
11
11
11
11
11
11
11
11
11
11
11
11
11
11
11
12
12
12
12
12
12
12
12
12
12
12
12
12
11
11
11
11
11
11
11
11
11
11
11
11
11
11
11
11
11
11
11
11
11
11
11
11
11
11
11
11
11
11
11
11
11
11
11
11
11
11
11
11
11
11
11
11
11
11
11
11
11
11
11
11
11
11
11
11
11
11
11
11
11
11
11
11
11
11
10
10
10
10
10
11
11
11
11
11
11
11
11
11
11
11
10
10
10
10
10
10
10
10
10
10
10
10
10
10
10
9
8
8
8
8
8
8
8
8
8
8
8
8
8
8
7
7
7
7
7
7
7
7
7
7
8
8
8
9
7
7
7
7
7
7
8
8
7
7
7
7
7
6
6
6
6
6
6
6
6
6
5
5
5
5
6
7
7
7
7
8
8
9
9
9
9
9
9
9
9
9
9
9
9
9
9
9
9
9
9
9
9
9
9
8
8
8
8
8
8
8
8
8
8
8
8
8
8
8
8
8
8
8
8
8
8
8
8
8
8
8
8
8
8
8
8
8
8
8
8
8
8
8
8
8
8
8
8
8
8
8
8
8
9
9
9
9
9
9
9
9
9
9
9
9
9
9
9
9
9
9
9
9
9
9
9
9
9
9
9
9
9
9
9
10
10
10
10
10
10
10
10
10
10
10
10
10
10
10
10
10
10
10
10
10
10
10
10
10
10
10
9
9
9
9
9
9
9
8
8
8
8
8
8
8
8
8
8
8
8
8
8
8
8
8
8
8
8
8
8
8
8
7
7
7
7
7
7
7
7
7
7
7
7
6
6
6
6
6
6
6
6
6
5
5
5
5
5
5
5
5
5
5
5
5
5
5
5
4
4
4
4
4
4
4
4
4
4
4
4
4
4
4
4
4
4
4
4
4
4
4
4
4
4
3
3
3
3
3
3
3
3
3
3
3
4
4
4
4
4
4
4
4
2
2
1
1
1
1
1
1
1
2
2
2
2
2
2
2
2
2
2
2
2
2
2
2
2
2
2
2
2
2
2
2
2
3
5
5
5
5
5
5
5
5
5
5
5
5
5
5
5
5
5
5
5
5
5
5
5
5
5
5
5
5
5
5
5
5
5
5
5
5
5
5
5
5
5
5
5
5
5
5
5
5
5
5
5
5
5
6
7
7
7
9
9
9
9
9
9
9
9
9
9
9
9
9
9
9
9
9
9
9
9
9
9
9
9
9
9
9
9
9
9
9
9
9
9
9
9
9
9
9
9
9
9
9
9
9
9
9
9
9
9
9
9
9
9
8
8
8
8
8
8
8
8
8
8
8
8
8
8
8
8
8
8
8
8
8
8
8
8
8
8
8
8
8
8
8
8
7
7
7
6
6
6
6
7
6
6
6
6
6
6
6
6
6
5
5
5
5
5
5
5
5
5
5
5
5
5
5
5
5
5
5
5
5
5
5
5
5
5
4
5
5
5
5
5
5
5
5
5
5
4
4
4
4
4
4
4
4
4
4
4
4
4
4
4
4
4
4
4
4
4
4
4
4
4
4
4
4
4
4
4
4
4
4
4
4
4
4
4
4
3
3
3
3
3
3
3
3
3
3
3
3
3
3
3
3
3
3
3
3
3
3
4
6
6
5
5
5
5
5
5
5
5
5
5
5
5
6
6
6
6
6
6
6
6
6
6
6
6
6
6
6
7
7
7
7
7
7
7
7
7
7
7
7
7
7
7
7
7
7
7
7
7
7
7
7
7
7
7
7
7
7
7
7
7
7
7
7
7
7
7
7
7
7
7
7
7
7
7
7
7
7
7
7
7
7
7
7
7
7
7
7
7
7
7
7
7
7
7
7
7
7
7
7
6
6
6
6
6
6
6
6
6
6
6
6
6
6
6
6
6
6
6
6
6
6
6
6
6
6
6
6
6
6
6
6
6
6
6
6
6
6
6
6
6
6
6
6
6
6
6
6
6
6
6
6
6
6
6
6
6
6
6
6
6
6
6
6
6
6
5
5
5
5
3
1
1
1
1
1
2
2
2
2
2
2
2
2
2
2
2
1
1
2
2
2
2
2
2
2
2
2
2
2
2
2
2
2
2
2
2
2
2
3
3
3
3
3
3
3
2
2
2
2
2
2
3
3
3
3
3
3
3
3
3
3
3
3
3
3
3
3
3
3
3
3
3
3
3
3
3
3
3
3
3
3
3
3
3
3
3
3
3
3
3
3
3
3
3
3
3
3
3
3
3
3
3
3
3
3
3
3
3
3
3
3
4
4
4
4
4
4
4
4
4
4
4
5
5
5
5
5
5
5
5
5
5
5
5
5
5
5
5
5
5
5
5
6
6
6
6
6
6
7
7
7
7
7
7
7
7
7
7
7
7
7
7
7
7
7
7
7
7
7
7
7
7
7
8
8
7
8
8
8
8
8
8
8
8
8
8
8
8
8
8
8
8
8
8
8
8
8
7
7
7
8
10
10
10
9
9
9
9
9
10
10
10
10
11
11
11
11
11
11
11
11
11
11
11
11
11
11
11
11
11
11
11
11
11
11
11
11
11
11
11
11
11
11
11
11
11
11
11
11
11
11
11
11
11
11
11
11
11
11
11
11
11
10
10
11
11
11
11
11
11
12
13
13
13
13
13
13
14
14
13
14
14
14
14
14
14
14
14
14
13
13
13
13
13
13
13
13
13
13
13
13
12
12
12
12
13
13
13
13
13
13
13
13
13
15
15
14
14
14
14
14
14
14
14
14
14
14
14
14
14
14
14
15
15
15
14
13
13
12
12
12
12
12
12
12
12
12
12
13
13
13
13
13
14
14
14
14
14
14
14
14
14
14
14
14
14
14
14
14
15
15
15
15
15
14
14
14
14
14
14
14
14
14
13
13
11
11
11
11
11
10
10
10
10
9
8
8
9
9
9
9
9
9
9
9
9
9
9
9
9
9
9
9
9
10
10
10
10
10
10
10
10
10
10
10
10
9
9
9
9
9
9
9
9
9
9
9
9
9
9
9
9
9
9
9
9
9
9
9
9
9
9
9
9
9
9
9
9
9
9
9
9
9
9
9
9
9
9
7
7
7
6
6
6
6
7
7
6
6
6
6
6
6
6
6
6
6
6
6
6
6
6
6
6
6
6
6
6
6
6
6
6
6
6
5
6
6
7
7
6
7
7
7
8
8
8
8
8
8
8
8
8
8
8
8
8
8
8
8
9
9
9
9
9
8
8
8
8
8
9
9
9
8
8
8
7
7
7
7
7
7
7
7
7
7
7
7
7
7
7
7
7
7
7
7
7
7
7
7
7
7
7
6
6
6
6
6
6
6
6
6
6
6
6
6
6
6
6
6
6
6
5
5
5
5
5
5
5
5
5
5
5
5
5
6
6
6
6
6
6
6
6
6
6
6
6
6
6
6
6
6
6
6
6
6
6
6
6
6
6
6
6
6
6
6
6
6
6
6
6
6
6
6
6
6
6
6
6
6
6
6
6
6
6
6
6
6
6
6
6
6
6
6
6
5
5
5
5
5
5
5
5
5
5
5
5
5
5
5
5
5
5
5
4
4
4
4
4
4
4
4
2
2
2
2
2
2
2
2
2
2
2
2
2
2
2
3
3
3
4
4
4
4
3
3
2
3
3
3
3
2
2
2
2
2
2
2
2
2
2
2
2
3
3
3
3
3
4
4
4
5
5
5
5
5
5
5
5
5
5
5
5
5
5
5
5
5
5
5
5
5
5
5
5
5
5
5
5
5
5
5
5
5
5
5
5
5
5
5
5
5
5
5
5
5
5
5
5
5
5
5
5
5
5
5
5
5
5
5
5
5
5
5
5
5
5
5
5
5
5
5
5
5
5
5
5
5
5
5
5
5
5
6
6
6
6
6
6
7
9
9
9
9
8
8
8
8
8
8
9
9
9
9
9
9
9
9
10
10
10
10
10
10
10
10
10
10
10
10
10
9
8
8
8
8
8
8
8
8
8
8
8
8
8
9
9
9
9
9
9
10
10
10
11
11
11
11
11
11
11
11
11
12
12
12
12
12
12
12
12
12
12
12
12
12
12
12
12
12
12
12
12
12
12
12
13
13
13
13
14
14
14
14
14
14
14
14
14
14
14
14
14
14
14
14
14
14
14
14
14
14
14
14
14
14
14
14
14
14
15
15
15
15
15
15
15
15
15
16
15
15
15
15
15
15
14
14
14
14
14
14
14
14
14
14
14
14
14
14
13
13
13
11
11
11
11
11
11
11
11
10
10
10
10
10
10
10
10
10
10
10
10
10
10
10
10
10
10
10
10
10
10
10
10
10
10
10
10
10
10
10
10
9
9
9
9
9
9
9
9
9
8
9
9
9
9
10
10
10
10
10
10
10
11
11
11
11
11
11
11
11
11
11
11
11
11
11
11
11
12
12
12
12
11
11
11
11
11
11
11
12
13
13
13
13
13
13
13
13
13
13
13
13
13
13
13
13
13
13
13
13
12
12
12
12
12
13
13
13
13
13
13
14
14
14
14
14
14
14
14
15
15
15
15
15
15
15
15
15
15
15
15
15
15
15
15
15
15
15
15
16
16
16
16
16
16
16
15
15
15
15
15
15
15
15
15
15
15
15
14
14
14
14
14
14
14
15
15
15
15
15
15
15
15
15
15
15
15
15
15
15
15
15
15
15
15
15
15
16
17
17
17
17
17
17
17
17
17
17
17
17
17
17
17
17
17
18
18
19
19
18
18
18
19
19
19
19
19
18
19
19
19
19
19
19
19
19
19
20
20
20
18
18
18
18
18
18
18
18
18
18
18
18
18
18
18
18
18
18
18
18
18
18
18
18
18
18
18
18
18
18
18
18
18
18
17
17
17
17
17
17
17
17
17
17
17
17
17
17
16
16
15
15
15
15
15
15
15
15
15
15
15
15
15
15
15
15
15
15
15
15
15
15
15
15
15
15
15
15
15
15
15
15
15
15
15
14
14
14
14
14
14
14
14
14
14
14
12
12
12
12
12
11
11
10
10
10
10
10
10
10
10
10
11
10
8
8
8
8
8
8
8
9
9
9
9
9
9
9
9
8
8
8
8
8
7
7
7
7
7
7
7
7
7
7
7
7
7
7
7
7
7
7
7
7
6
6
6
6
6
6
6
6
6
6
6
6
6
6
6
6
6
6
6
6
6
7
7
7
7
7
7
5
5
5
5
5
5
5
5
5
4
4
4
4
4
4
4
5
5
5
5
5
5
5
5
5
5
5
5
5
5
5
5
5
5
5
5
5
5
5
6
6
6
7
7
7
7
7
7
7
7
7
7
7
7
7
7
7
7
7
6
6
6
6
6
6
6
6
6
6
6
5
5
5
5
5
5
5
5
5
5
5
5
5
5
5
5
5
5
5
5
5
5
5
5
5
5
5
5
5
5
5
5
5
5
5
5
5
5
5
4
4
5
5
5
5
6
6
6
5
5
5
5
5
5
5
5
5
5
6
6
6
6
6
6
6
6
6
6
6
6
6
6
6
7
7
7
7
7
7
6
7
7
7
7
7
7
7
7
7
7
7
6
6
6
6
6
6
8
8
8
8
8
8
8
8
8
8
8
8
8
8
8
8
9
9
8
8
8
8
8
8
8
8
8
8
8
8
8
8
8
8
8
8
8
8
8
8
8
8
8
8
8
8
8
6
6
6
6
6
6
6
8
8
8
8
8
8
8
8
8
8
8
9
9
9
9
9
9
9
9
9
9
8
8
8
8
8
9
10
10
10
10
10
10
10
10
10
10
10
10
10
10
10
10
10
9
9
9
9
9
9
9
9
9
9
9
9
10
11
11
11
11
11
11
11
11
11
11
11
12
12
12
12
12
12
12
12
12
12
12
12
12
12
12
12
12
12
12
14
14
14
14
14
14
14
14
14
14
14
14
14
14
14
15
16
17
17
17
17
17
17
17
17
17
17
17
17
17
17
17
17
17
17
17
17
17
17
17
17
17
17
17
17
18
18
18
18
18
18
18
18
18
19
19
19
19
19
19
19
19
19
19
19
19
19
20
20
19
19
19
19
19
20
20
20
20
20
20
20
20
20
20
20
20
20
20
20
20
20
20
19
19
19
19
20
20
20
20
19
19
19
20
20
20
20
20
20
20
20
20
20
20
20
19
19
19
18
18
18
18
18
18
17
17
18
19
19
19
19
18
17
17
17
17
18
17
17
17
17
17
17
17
17
17
17
17
17
17
17
17
17
17
17
17
17
17
17
18
18
18
18
18
18
17
17
17
17
17
17
17
17
17
17
17
17
17
17
17
17
17
17
17
17
17
17
17
17
17
17
17
17
17
17
17
17
17
17
17
17
17
17
17
18
18
18
19
19
19
19
19
19
19
19
19
19
19
18
18
18
19
19
19
19
19
19
19
19
19
19
19
19
19
19
19
19
19
19
19
19
19
19
19
19
19
19
19
19
19
19
19
19
19
19
19
19
19
18
18
18
18
18
18
18
18
18
18
18
18
18
18
18
18
18
18
18
17
17
17
16
16
16
16
16
16
16
16
16
16
16
16
16
16
16
16
16
16
16
16
16
16
16
16
16
16
16
16
16
16
16
16
16
16
16
16
15
15
15
15
15
15
15
15
15
15
16
16
14
14
14
13
13
13
13
13
13
13
12
11
11
11
11
11
11
11
11
11
11
11
9
9
9
9
9
9
9
8
8
8
8
8
8
8
8
8
8
8
8
8
7
7
7
7
7
7
7
7
8
8
8
8
7
7
7
7
7
7
7
7
7
7
8
8
8
8
8
8
8
7
7
7
7
7
7
7
7
7
7
6
6
6
6
7
7
7
7
7
7
6
6
6
6
6
6
7
7
7
7
7
7
7
7
7
7
6
5
5
5
5
5
5
5
5
5
5
5
5
5
5
5
5
5
5
5
5
5
5
5
5
5
5
5
5
5
5
5
5
5
5
5
4
4
4
4
5
5
5
5
5
5
5
5
5
5
5
5
5
5
5
5
5
5
5
5
5
5
5
5
5
5
5
5
5
5
5
5
5
5
6
6
6
6
6
6
6
6
6
6
6
6
7
7
7
7
7
7
7
7
7
7
7
7
7
7
7
7
7
7
7
7
7
7
7
7
7
7
7
7
7
7
7
7
7
7
7
7
7
7
7
7
7
7
7
7
7
8
8
8
8
8
8
8
9
9
9
9
9
8
8
8
8
8
8
8
8
8
8
8
7
7
8
8
8
8
8
8
8
8
8
9
9
9
9
9
7
7
7
7
7
7
7
7
7
7
7
7
7
7
7
7
7
7
7
8
8
8
8
8
8
8
8
9
9
10
10
10
10
9
10
10
10
10
10
10
10
10
10
10
10
11
11
11
11
11
11
11
11
11
11
11
11
11
11
11
11
11
11
11
11
11
12
12
12
12
12
12
14
14
14
14
14
14
14
14
14
14
14
14
14
14
14
14
15
17
17
17
17
17
17
18
19
19
20
20
20
20
20
20
20
21
21
21
21
21
21
21
21
21
21
21
21
21
21
21
21
21
21
21
22
22
22
22
22
22
22
22
22
22
22
22
22
22
22
22
22
22
22
22
22
22
22
22
22
22
22
22
22
22
21
21
21
21
21
21
21
20
19
19
18
18
18
18
18
18
18
18
18
18
18
18
19
19
19
19
19
19
18
17
17
17
17
17
17
17
17
17
17
17
17
16
14
14
13
13
13
13
13
13
13
13
13
13
13
13
12
12
12
12
12
12
12
12
12
12
12
12
12
12
12
12
12
11
11
11
12
12
12
11
11
11
11
11
11
11
11
11
11
11
10
8
8
8
8
9
9
9
9
9
9
9
9
7
7
7
6
6
6
6
7
7
7
7
7
7
7
7
7
6
6
6
6
6
6
6
6
6
6
6
6
6
6
6
6
6
6
6
6
6
6
6
6
6
6
6
6
6
6
6
6
6
6
6
6
6
6
6
6
6
5
5
5
5
5
5
5
5
5
5
5
5
5
5
5
5
5
5
5
5
5
5
5
5
5
5
5
5
6
6
6
6
6
6
7
7
7
7
6
6
6
6
6
6
5
5
5
5
5
5
6
6
7
7
7
7
7
7
7
7
8
8
8
8
8
8
8
8
8
8
7
7
7
7
7
7
8
8
8
8
8
8
8
8
8
8
8
8
8
8
8
8
8
8
8
8
8
8
8
8
8
8
8
8
8
9
9
9
11
11
10
10
10
10
10
10
11
11
11
11
11
11
11
11
11
11
11
11
11
11
10
9
9
9
9
9
9
9
9
9
9
9
9
9
11
11
11
11
11
11
11
11
11
11
10
10
10
10
11
12
12
12
12
12
12
13
13
13
13
14
14
14
14
15
15
15
15
15
15
15
15
15
15
15
15
16
15
15
15
15
15
15
15
15
15
15
16
16
16
16
17
17
17
17
18
18
18
18
18
17
17
17
17
17
17
16
16
16
16
16
16
16
16
16
16
16
16
16
16
16
16
16
16
16
16
16
16
16
16
16
16
16
16
16
16
16
16
16
16
16
16
16
16
16
16
16
16
16
16
16
16
16
16
16
16
16
16
16
16
16
16
16
17
17
17
17
17
17
17
17
17
17
17
17
17
17
17
17
17
17
17
16
16
16
16
16
16
16
16
16
16
16
15
15
15
15
13
13
13
12
11
11
14
14
14
14
14
14
14
13
12
12
12
11
12
12
13
13
13
12
12
11
11
11
11
13
13
13
13
12
12
12
12
12
17
19
18
18
18
19
20
23
23
23
23
24
24
24
24
24
24
24
23
23
23
23
23
23
23
23
22
22
22
22
22
22
22
22
22
22
22
22
22
22
22
22
22
23
23
23
24
24
24
25
25
25
25
25
25
25
25
25
25
26
26
26
26
26
26
26
26
26
26
26
26
26
26
26
26
26
26
26
26
26
26
25
25
25
25
25
25
25
25
25
25
25
25
26
27
27
27
29
29
29
29
29
29
29
29
29
29
29
29
29
29
29
29
29
29
29
29
28
28
28
28
28
28
28
28
28
28
28
28
28
28
28
28
28
27
27
27
27
27
27
27
27
27
27
27
27
28
28
29
29
30
30
30
30
30
30
30
30
30
30
30
29
29
29
29
29
29
29
29
29
29
28
28
28
28
28
27
27
27
27
26
26
26
26
26
26
25
25
26
26
24
23
23
23
22
22
22
22
23
22
22
21
21
21
21
18
18
18
18
18
18
18
18
17
17
15
15
15
15
15
14
14
14
15
14
14
14
14
14
14
14
14
14
14
14
14
14
14
14
13
13
12
12
12
12
12
12
12
12
12
12
12
12
12
12
12
12
12
12
12
12
12
12
12
12
12
11
11
11
11
10
10
9
9
9
9
9
8
8
8
8
8
9
9
9
9
9
9
9
9
9
9
9
10
10
10
10
10
10
10
10
10
10
10
10
10
9
9
9
9
9
9
9
9
9
9
9
9
9
9
9
9
9
9
9
9
8
8
8
7
7
6
6
6
6
6
6
6
6
6
6
6
6
6
6
6
5
5
5
5
5
5
5
5
5
5
5
5
5
5
5
5
5
5
5
5
5
5
5
5
5
5
5
5
5
5
5
5
5
5
5
5
5
5
5
5
5
5
4
4
4
4
4
4
3
3
3
3
3
3
3
3
3
3
2
2
2
2
2
2
2
2
2
2
2
2
2
2
2
2
2
2
2
2
2
2
2
2
2
2
2
2
2
2
2
2
2
2
2
2
2
2
2
2
2
2
2
2
2
2
2
2
2
2
2
2
2
3
3
3
3
3
3
3
3
3
3
3
3
3
3
3
4
4
3
3
2
2
2
2
2
2
2
3
3
3
3
3
3
3
3
3
3
3
3
4
4
4
4
4
4
4
4
4
4
4
4
4
4
4
4
4
5
5
5
5
5
5
5
5
5
5
5
5
5
5
5
5
4
4
4
4
4
4
4
4
4
4
4
4
4
4
4
4
4
4
4
4
4
4
4
4
4
4
4
4
4
4
4
4
4
4
4
4
4
4
4
4
4
4
4
4
4
4
4
4
4
4
4
4
4
4
4
4
4
4
4
4
4
4
4
4
4
4
4
4
4
4
4
4
5
5
5
5
5
5
5
5
5
5
5
5
5
5
6
6
6
6
6
6
6
6
6
7
7
7
7
7
7
7
7
8
8
8
8
8
8
8
8
8
8
8
8
8
8
8
7
7
7
6
6
6
6
6
6
6
6
6
6
6
6
6
6
6
5
4
4
4
4
4
5
5
5
5
5
5
5
5
5
5
5
5
5
5
5
5
5
5
5
5
5
5
6
6
6
6
8
8
9
9
9
9
9
9
9
9
9
9
9
9
9
9
9
9
9
9
9
9
9
9
9
9
10
10
10
10
10
10
10
10
10
10
10
10
10
10
10
10
10
10
10
10
10
10
10
10
10
10
10
10
10
10
10
10
10
10
10
11
11
11
11
10
10
10
9
9
9
9
9
9
10
9
9
9
8
8
8
8
8
8
8
8
8
8
8
8
8
9
9
9
9
9
9
9
9
9
9
9
9
9
9
9
8
8
8
8
8
8
8
8
8
8
7
7
7
7
7
7
7
7
7
7
7
7
8
8
8
8
8
8
8
8
8
8
8
8
8
8
8
8
8
8
8
8
8
8
8
8
8
8
8
8
8
8
9
9
9
9
9
9
9
9
9
9
9
9
9
9
9
9
9
9
8
8
8
8
7
7
7
7
7
7
7
7
7
7
7
7
7
7
7
7
7
7
7
7
7
7
7
7
7
7
7
6
6
6
6
6
5
5
5
5
5
5
5
5
5
5
5
5
5
5
5
5
5
5
5
5
5
5
5
5
5
5
5
5
5
5
5
5
5
6
6
6
6
6
6
7
7
7
7
7
7
7
7
7
7
6
6
6
6
6
6
6
6
6
6
6
6
6
6
6
6
6
6
6
6
6
6
6
6
6
6
6
6
6
6
6
7
7
7
7
7
7
7
7
7
6
7
7
7
7
6
6
6
6
6
8
8
7
6
6
6
5
5
5
5
5
5
5
5
5
5
5
5
6
6
6
6
6
6
6
6
7
7
7
7
7
7
7
7
7
7
7
7
7
7
7
7
7
7
8
9
9
9
8
8
8
8
8
8
8
8
8
8
8
8
8
8
8
8
8
8
8
8
8
8
8
8
8
8
8
8
8
8
8
8
9
9
9
9
9
9
9
9
9
9
9
9
9
9
9
9
9
9
9
9
9
9
9
9
9
9
9
9
9
10
10
10
10
10
10
10
10
10
9
9
9
9
9
8
8
8
8
8
8
8
8
8
7
8
8
8
8
8
8
8
8
8
8
8
9
9
9
9
9
9
9
9
9
9
9
9
9
9
9
9
9
9
9
9
9
9
9
9
11
11
11
11
11
11
11
11
11
11
11
11
11
11
11
11
11
11
11
11
11
11
11
11
11
11
11
11
12
12
12
12
12
12
12
12
12
12
12
12
12
12
12
12
12
12
12
12
12
11
11
11
11
11
11
11
11
11
11
11
11
11
11
12
13
13
13
13
16
17
17
17
17
17
17
17
17
17
17
16
15
17
17
17
17
17
17
17
17
17
19
19
18
18
18
19
19
19
19
19
19
19
19
19
19
19
19
19
19
18
18
19
19
19
19
19
19
19
20
21
21
21
21
22
22
22
22
22
22
22
22
22
22
22
22
22
22
23
23
23
23
23
23
23
23
23
23
23
23
23
25
26
26
26
26
26
26
26
26
26
26
26
26
26
26
26
26
26
26
26
25
25
25
25
25
25
23
23
23
23
22
22
22
22
22
22
22
22
22
22
22
22
22
22
22
22
21
21
21
21
21
19
19
18
18
18
18
18
18
18
17
17
17
18
18
18
18
18
17
17
17
17
17
17
17
17
17
17
16
16
15
15
15
15
15
15
14
14
14
14
15
15
15
15
15
14
14
14
14
14
14
14
13
13
13
13
13
13
13
13
13
13
12
11
11
11
12
13
13
13
13
13
13
13
13
13
12
12
11
11
11
11
11
11
11
11
11
11
11
11
11
11
11
11
11
11
11
11
11
11
11
11
11
11
11
11
11
11
12
12
13
13
13
13
13
13
13
13
13
13
12
11
11
11
11
11
11
11
11
11
12
11
11
11
11
11
11
11
11
11
11
12
12
12
12
12
12
12
12
12
12
12
12
12
12
12
12
11
11
11
11
11
11
11
11
11
11
11
11
11
11
11
11
11
11
11
11
11
11
11
11
11
11
11
11
11
11
11
12
12
12
12
12
12
12
12
11
11
11
11
11
11
11
11
11
11
11
11
11
11
11
11
11
11
11
11
11
11
11
11
10
10
10
10
11
11
11
11
11
11
11
11
11
11
11
12
12
12
12
12
12
12
12
12
12
12
12
12
12
12
11
11
11
11
12
12
12
12
12
12
12
12
12
12
14
14
14
14
14
14
14
14
14
14
14
14
14
14
14
14
14
14
14
14
14
14
14
14
12
12
12
12
12
12
12
12
12
12
12
12
12
12
12
12
12
12
12
11
11
11
11
11
11
11
11
11
11
11
11
11
11
11
11
11
11
11
11
11
11
11
11
11
11
11
11
11
11
11
11
11
11
11
11
10
9
9
9
9
9
9
9
9
9
9
9
9
9
8
8
8
9
9
9
9
9
9
9
9
9
9
9
10
10
11
11
11
11
11
11
11
11
11
11
11
11
11
11
11
11
10
10
11
11
11
11
11
11
11
11
11
11
11
11
11
11
11
11
11
11
11
11
11
11
11
11
11
11
11
11
11
11
11
11
11
11
11
11
11
11
11
11
11
11
11
11
11
11
11
11
11
11
11
11
11
11
11
11
11
11
11
11
11
11
11
11
11
11
11
11
11
11
11
11
11
11
11
11
11
11
11
11
11
11
11
11
11
11
12
12
12
12
12
12
12
12
12
12
12
11
11
11
11
11
11
11
11
11
11
11
11
10
10
11
11
11
11
11
11
11
11
11
9
9
9
9
9
9
9
9
9
9
9
9
8
8
8
8
8
8
8
8
8
8
8
8
8
8
8
8
8
8
8
8
8
8
8
8
8
8
8
8
8
8
8
8
8
8
8
8
8
8
8
8
8
8
8
8
8
8
8
7
7
7
7
7
7
7
7
7
7
7
7
7
7
7
6
6
6
7
7
6
6
6
5
5
5
5
5
5
5
5
5
5
5
5
5
5
5
5
5
6
6
6
7
6
5
5
5
5
5
5
6
6
6
6
6
6
6
6
6
6
6
6
6
6
6
6
6
6
6
6
6
6
6
6
6
7
7
8
8
10
10
10
10
10
10
10
10
10
10
10
10
10
10
10
10
10
10
10
10
10
10
10
10
10
10
10
10
10
10
10
10
10
10
10
10
10
10
9
9
9
10
10
10
10
11
11
11
11
11
11
11
11
11
11
11
11
11
11
11
11
11
11
11
11
11
11
11
11
11
11
11
11
11
11
12
12
12
13
13
13
13
13
13
13
13
13
13
13
12
12
12
12
12
12
12
12
12
12
12
12
12
12
12
12
12
12
12
12
12
12
14
14
14
15
15
15
15
15
15
16
16
16
16
17
17
17
17
17
17
17
17
17
17
17
17
17
17
17
17
17
17
17
17
17
17
17
17
17
15
15
15
15
15
16
17
17
17
17
17
17
17
17
17
17
17
18
18
18
18
18
18
18
18
18
18
18
18
18
18
18
18
18
18
18
18
17
18
18
18
17
17
17
17
17
17
17
17
17
17
17
17
17
18
17
17
17
17
17
17
17
17
17
17
18
18
18
18
18
18
18
18
18
18
18
17
17
17
17
17
17
17
17
17
17
17
17
17
16
17
17
16
16
15
15
15
15
15
15
15
15
15
15
15
15
15
15
15
15
15
15
15
15
15
15
15
14
14
14
14
14
14
14
14
14
14
14
14
14
14
14
14
12
11
11
11
11
11
11
11
11
11
11
11
11
11
11
11
11
11
11
11
11
11
11
12
12
12
12
12
12
12
11
11
10
10
10
10
10
10
10
10
10
10
9
9
9
9
9
9
9
9
9
9
9
9
9
9
9
8
8
8
7
7
7
6
6
6
6
6
6
6
6
6
5
5
5
5
5
5
5
5
6
6
6
6
6
6
6
6
6
6
6
6
6
6
5
5
5
5
5
5
5
5
5
5
5
5
5
5
5
5
5
5
5
5
5
5
5
5
5
5
5
5
5
5
5
5
5
6
6
6
6
6
6
6
6
6
6
7
7
7
7
6
6
6
6
6
6
6
6
6
6
6
6
6
6
6
6
6
6
6
6
6
6
6
6
6
6
6
6
7
7
7
7
8
8
8
8
8
8
7
7
7
7
7
7
7
8
8
8
9
9
9
9
9
9
9
9
9
9
9
9
9
9
9
9
9
9
9
9
9
11
10
10
10
10
10
10
10
10
10
10
10
10
10
10
10
10
10
10
10
10
10
10
10
10
10
10
10
10
10
10
10
10
10
10
11
11
11
11
11
11
11
11
11
11
11
11
11
11
11
11
11
11
11
11
11
11
11
11
11
11
11
11
11
11
11
11
11
11
11
11
11
11
11
11
11
11
11
11
11
13
13
13
13
13
12
12
12
12
12
12
12
13
13
13
13
13
13
13
13
13
13
13
13
11
11
11
11
11
11
11
11
11
11
11
11
11
11
11
11
11
11
11
11
11
11
11
11
11
11
11
11
11
11
12
12
12
12
12
12
13
13
13
13
13
12
11
11
11
11
11
12
12
12
12
12
12
12
12
12
14
14
14
14
14
14
14
14
14
14
14
14
14
15
16
16
16
16
16
16
16
16
16
16
16
16
16
16
16
16
16
16
16
16
16
16
16
16
16
17
17
17
17
17
17
17
17
17
16
16
16
15
15
15
15
15
15
15
15
15
14
14
14
13
13
12
12
12
13
13
13
13
13
15
15
16
16
16
16
16
16
15
15
15
14
14
14
14
14
14
14
14
14
14
14
14
14
14
14
14
14
14
14
14
14
14
14
14
14
14
14
14
13
11
11
11
11
11
11
11
11
11
11
12
12
12
13
13
13
13
13
13
14
14
14
14
14
13
14
14
14
14
14
14
15
15
14
14
14
14
14
14
14
14
14
14
14
14
14
14
14
14
14
15
14
14
14
14
14
14
14
14
14
14
14
14
14
14
13
13
13
13
13
13
13
13
13
13
13
13
13
12
12
12
12
12
12
12
12
12
12
12
12
12
12
12
12
12
12
12
12
12
12
12
12
12
12
12
12
12
12
12
11
11
11
11
11
11
11
11
11
11
11
11
11
11
11
11
11
11
11
11
11
11
11
10
10
10
11
11
11
11
11
11
11
11
11
11
11
11
11
11
11
11
10
10
10
10
9
9
9
8
8
8
8
8
8
8
8
8
8
8
9
9
9
9
9
9
8
8
8
8
8
7
7
7
7
7
7
7
7
8
8
8
8
8
8
8
8
8
8
8
8
8
8
8
8
8
8
8
8
8
8
8
8
7
7
7
7
7
7
7
7
7
7
7
7
7
7
7
7
5
5
5
5
5
5
5
5
5
5
5
5
5
5
5
5
5
5
5
5
5
5
5
5
5
5
5
5
5
5
5
5
5
5
5
5
5
5
5
5
5
5
5
5
5
5
5
5
5
5
5
5
5
5
5
5
5
4
4
4
4
4
4
4
4
4
4
4
3
3
3
3
1
1
1
1
1
1
1
1
1
1
1
1
1
1
1
1
1
1
1
1
1
1
1
1
1
1
1
1
1
1
1
1
1
1
1
1
1
1
1
1
1
1
0
0
0
1
1
1
1
1
1
1
1
1
1
1
1
1
1
1
1
1
1
1
1
1
1
1
1
1
1
1
1
1
1
1
2
2
2
2
2
2
2
2
2
2
2
2
2
2
2
2
2
2
2
2
2
2
2
2
2
3
3
3
3
3
3
3
3
3
3
3
3
3
3
3
3
3
3
3
3
3
3
3
3
3
3
3
3
3
3
3
4
4
4
4
4
4
4
4
4
4
4
5
4
4
4
5
5
5
5
5
5
5
5
5
5
5
5
5
5
5
5
5
5
5
5
5
5
5
5
5
5
5
5
5
5
6
6
7
7
7
7
7
7
7
7
7
9
9
10
10
10
10
11
11
11
11
11
11
11
12
12
12
12
12
12
12
17
17
17
17
17
17
18
18
18
18
18
18
18
18
18
18
18
18
18
18
19
19
20
20
20
20
20
20
20
20
20
20
20
20
20
20
20
20
20
20
20
20
20
19
19
19
19
19
19
19
19
18
18
18
18
18
18
18
18
18
18
18
18
18
18
18
19
19
19
20
20
21
21
21
21
21
21
22
22
22
22
23
23
23
23
23
22
20
19
19
19
19
19
19
19
19
19
20
20
20
20
21
22
23
23
23
23
23
23
21
20
20
20
20
21
21
21
21
21
21
21
21
21
21
21
21
20
19
19
19
19
19
19
19
19
19
19
19
20
20
20
20
20
19
19
19
19
19
20
20
20
21
21
21
22
22
21
22
23
23
23
23
24
23
23
32
44
49
53
53
55
57
59
60
61
61
61
62
62
62
62
65
67
67
70
71
71
71
71
73
75
75
75
75
75
75
75
76
76
77
77
77
77
77
77
77
77
77
77
77
77
77
77
77
77
77
77
77
77
77
77
77
77
77
77
77
78
79
79
79
79
79
79
79
79
79
79
79
79
79
79
79
79
79
78
78
78
78
78
79
79
79
79
79
79
79
79
80
79
79
79
79
79
79
79
79
79
79
79
79
79
79
80
80
77
77
77
76
77
74
74
75
73
71
70
69
69
70
71
71
68
68
67
66
66
66
66
65
66
65
65
65
65
65
65
65
66
66
65
65
65
65
65
65
65
65
65
65
65
65
65
63
61
59
59
59
59
59
59
59
59
59
59
59
59
59
59
59
59
59
59
57
53
52
41
41
39
38
38
37
36
36
34
33
32
29
22
22
22
21
21
22
23
23
23
23
23
23
23
23
23
23
23
23
23
24
24
23
23
23
23
23
23
23
23
25
26
26
27
27
27
27
27
27
27
27
29
29
29
29
29
28
28
29
28
28
28
29
29
28
30
29
29
29
30
30
30
30
30
33
33
33
33
33
33
31
31
31
30
30
30
31
31
31
34
34
35
35
35
35
34
34
34
34
34
34
34
34
34
34
34
35
35
35
35
35
34
34
35
35
36
36
36
36
36
37
37
37
38
38
38
38
38
38
38
38
38
38
38
40
41
41
40
40
40
40
40
41
41
41
41
43
46
46
46
46
45
45
45
46
46
46
47
47
47
47
47
47
47
48
50
50
51
51
51
51
52
52
51
51
51
51
52
52
52
53
53
53
53
53
53
53
53
53
53
53
53
53
53
53
53
53
54
53
53
53
54
54
54
54
53
53
53
53
53
53
53
53
53
53
53
53
53
53
53
53
53
54
54
54
54
56
54
53
53
52
52
53
53
53
54
54
54
54
54
54
54
53
53
53
55
55
55
56
57
55
56
54
53
53
54
55
54
54
54
54
54
54
53
53
53
53
54
54
54
54
54
55
54
51
49
48
50
51
51
51
51
51
52
53
53
53
53
53
53
53
53
54
54
52
52
50
52
52
52
52
50
50
50
46
46
46
47
47
47
46
43
44
42
41
41
41
41
42
43
43
43
43
43
43
42
42
43
44
45
45
45
45
44
45
45
47
47
47
47
46
47
47
49
50
51
53
53
53
53
52
52
53
53
53
53
53
53
53
52
52
52
52
52
52
52
52
53
53
53
53
53
55
55
55
55
56
56
56
58
60
61
62
69
68
68
68
68
68
68
68
68
68
69
69
69
69
69
71
72
72
72
72
72
72
71
71
71
71
71
72
72
72
72
72
72
72
75
75
75
77
76
74
73
75
75
77
77
80
81
81
80
81
81
81
83
84
84
84
83
83
86
86
87
85
85
85
83
83
84
84
84
84
84
84
83
83
83
83
83
84
84
84
84
84
84
88
88
89
89
89
88
88
88
88
89
89
88
90
90
90
91
91
92
93
93
93
93
93
93
93
93
90
89
89
89
89
89
89
89
89
89
89
89
89
89
87
85
85
85
85
86
86
90
90
89
89
89
89
89
89
89
89
89
89
89
89
89
89
89
89
89
89
89
89
89
89
89
89
89
89
89
90
90
90
90
89
89
90
90
89
89
89
86
86
85
85
86
86
87
84
84
83
82
83
79
79
78
77
75
75
61
57
56
56
54
53
55
53
51
47
47
48
47
47
47
47
47
45
45
45
45
44
44
44
44
44
45
46
43
44
44
44
44
44
44
44
44
44
44
44
44
44
44
44
44
44
44
44
44
44
44
44
44
44
44
44
44
44
45
44
44
44
44
44
44
44
43
42
42
42
42
42
44
44
42
41
41
41
41
41
41
43
43
43
43
43
43
43
42
42
42
42
42
42
40
40
40
40
41
41
41
41
41
41
41
41
41
41
41
41
41
41
39
37
37
37
36
37
31
31
30
31
32
33
33
33
33
33
33
33
32
32
30
29
28
28
26
26
26
26
26
26
27
28
28
27
27
27
27
26
26
26
26
27
27
28
28
28
28
28
28
28
28
28
28
27
27
25
24
24
24
24
23
23
23
23
23
23
23
25
25
25
26
26
26
25
25
25
25
25
25
25
25
24
24
24
24
24
24
25
25
25
25
25
25
25
25
25
23
23
23
23
23
23
23
23
23
23
22
22
23
23
23
21
22
22
22
23
23
23
23
23
23
23
23
23
23
23
23
23
23
23
23
23
23
23
22
22
21
21
20
20
20
18
18
18
18
18
18
19
18
18
18
18
19
19
18
18
18
18
18
19
19
19
20
20
20
21
21
21
21
21
21
21
21
20
20
20
20
20
20
20
18
18
18
18
18
18
18
18
18
18
18
18
18
18
18
18
18
18
18
18
18
18
18
18
18
18
18
18
18
20
19
20
20
20
20
20
20
21
20
20
20
20
20
19
19
19
19
19
19
19
19
19
19
19
19
21
20
21
23
23
26
29
29
29
29
29
29
29
31
31
30
30
29
29
29
29
29
29
29
29
28
28
28
28
29
29
29
29
29
29
29
29
29
29
29
29
28
28
28
28
29
29
28
28
29
30
31
32
31
31
32
32
31
30
30
30
30
32
32
32
32
32
32
32
32
32
34
34
34
34
35
35
35
35
35
35
35
35
36
37
38
38
38
38
38
38
38
39
39
39
39
39
39
39
39
40
40
39
39
39
40
40
41
41
42
42
42
42
42
42
43
44
44
44
46
47
47
47
47
47
47
47
47
47
46
47
47
47
47
47
46
45
43
42
42
41
41
42
42
43
44
44
44
43
43
43
43
43
42
42
43
43
43
41
41
41
41
41
41
41
41
41
41
41
41
41
41
41
42
41
41
41
41
42
42
42
41
41
41
41
41
42
43
43
44
44
44
44
44
44
45
46
46
46
46
47
47
47
47
47
47
47
47
47
47
46
47
47
46
46
46
46
47
47
47
47
47
47
47
48
47
47
47
50
50
49
49
49
51
51
51
52
52
51
51
52
52
52
52
52
52
53
52
52
53
52
52
52
53
53
54
54
54
54
59
67
66
65
64
63
63
63
63
63
64
64
66
66
66
66
65
65
67
70
70
69
69
69
69
71
71
71
71
70
67
65
65
65
67
67
67
65
65
65
65
63
63
63
63
63
63
63
63
63
63
64
64
65
65
65
65
65
65
65
65
65
65
66
66
65
65
65
65
65
64
64
64
64
63
63
64
64
64
64
63
63
62
62
62
62
64
65
65
65
64
62
62
62
61
61
61
62
62
62
62
62
62
62
63
63
63
63
63
63
63
63
62
62
64
65
64
64
64
63
62
62
62
63
61
60
60
60
60
59
59
59
59
59
59
58
57
56
56
56
56
58
59
59
59
59
59
59
59
59
59
59
59
58
58
57
57
57
58
59
59
59
58
58
58
58
58
58
58
59
59
59
59
59
59
57
57
57
56
55
55
57
57
57
58
57
53
53
49
44
44
43
44
44
42
41
41
41
41
42
37
37
37
36
36
36
38
38
38
38
38
37
36
36
36
36
36
36
35
35
34
34
34
35
34
34
33
33
33
33
33
34
34
33
33
33
33
32
32
32
32
31
31
31
31
31
34
32
32
31
30
30
30
35
35
35
35
35
35
35
35
35
35
35
35
35
35
35
35
35
36
36
36
36
36
36
35
35
35
35
35
35
35
35
35
35
33
33
31
31
31
30
30
30
30
30
30
31
32
32
32
32
33
33
33
33
34
34
34
34
34
35
35
35
35
34
34
34
34
33
33
34
35
35
35
35
35
35
34
34
35
34
34
34
34
34
34
34
34
34
33
33
33
34
34
34
33
33
33
33
33
33
34
34
34
35
35
35
35
35
35
35
35
36
36
35
35
35
33
30
31
31
30
29
29
29
29
29
29
29
29
29
29
29
29
29
29
29
31
32
33
33
33
31
32
32
35
35
35
35
35
35
35
35
35
35
35
32
31
31
32
32
33
34
34
34
34
34
34
34
35
35
35
35
35
35
35
35
36
36
36
36
35
35
35
36
40
40
41
41
41
41
41
42
42
42
42
44
43
44
44
44
45
46
46
46
47
47
47
48
48
48
48
48
48
49
49
49
51
51
51
51
52
52
52
54
54
54
53
53
53
53
54
54
55
55
55
55
57
59
59
59
59
59
60
60
59
58
58
59
59
59
59
59
59
59
59
59
59
59
59
57
58
58
59
59
60
60
60
60
60
60
60
60
60
60
61
61
61
61
61
61
62
62
63
63
63
63
63
63
63
60
60
60
60
59
59
59
58
54
53
53
53
53
54
53
53
53
54
54
54
55
55
55
55
56
56
56
56
56
57
57
57
57
57
57
57
58
58
57
59
59
58
58
59
59
59
58
58
58
58
58
58
57
57
57
58
58
59
59
58
58
58
57
58
59
60
61
61
61
61
61
61
60
60
60
59
59
59
59
59
59
60
60
60
60
59
59
59
58
54
53
48
47
47
48
48
49
50
50
51
51
51
53
53
53
53
48
50
50
51
50
50
48
47
46
45
45
47
48
48
48
48
49
49
49
47
48
47
49
49
49
49
49
49
49
49
49
49
49
49
49
49
49
49
48
48
48
48
49
49
49
49
49
50
50
51
51
51
52
52
52
52
53
53
53
54
55
55
55
55
55
59
60
61
60
60
60
61
62
62
63
62
61
60
59
58
58
54
54
54
57
57
57
57
57
58
59
59
59
59
59
57
57
57
57
57
57
59
60
61
61
61
60
60
60
60
62
61
62
62
62
61
61
62
62
62
65
65
64
64
64
64
65
65
65
65
65
65
65
65
65
65
65
65
65
65
63
64
64
64
64
64
63
63
63
62
62
62
62
62
64
64
64
64
64
64
64
64
65
65
65
65
66
66
66
66
66
66
66
66
66
67
67
67
68
68
67
66
64
63
63
64
63
63
65
64
64
63
64
64
64
64
64
63
62
61
61
59
61
59
59
59
58
58
58
56
56
56
56
56
56
57
54
55
54
49
49
47
47
47
47
47
47
47
47
47
50
49
51
51
50
50
47
47
47
47
47
46
47
47
47
47
49
49
49
49
49
49
49
49
50
50
52
50
49
49
48
48
47
47
48
45
47
46
46
46
43
43
44
44
47
52
53
52
52
51
51
51
52
52
52
52
51
51
51
51
51
51
51
51
51
51
51
49
49
49
48
47
47
47
47
47
48
48
49
49
49
48
48
48
48
49
50
52
52
52
53
53
53
54
53
53
52
51
51
52
52
52
53
53
55
55
55
56
57
57
58
58
58
58
58
58
60
60
59
59
59
59
59
60
60
60
60
60
60
60
60
60
60
60
61
61
61
61
62
62
62
62
62
62
62
62
62
61
62
62
61
61
61
61
61
63
63
63
63
63
63
63
62
62
62
62
62
62
62
62
62
63
63
63
63
63
63
61
61
61
60
60
59
59
59
59
59
59
59
59
59
59
59
59
59
59
57
57
57
56
55
56
56
56
59
59
60
60
59
59
58
56
56
56
56
55
55
55
55
56
54
54
53
53
49
48
47
47
46
43
40
40
40
40
41
41
41
41
41
40
40
40
41
41
41
41
41
41
41
42
42
42
42
41
41
41
41
41
41
41
41
41
40
38
38
38
38
38
38
38
38
38
38
38
38
38
38
38
38
35
34
34
34
34
34
33
33
33
33
33
33
33
32
32
32
31
31
31
31
32
32
32
34
35
35
35
35
35
35
35
35
39
39
39
40
40
39
39
39
39
39
39
39
40
42
44
43
44
44
46
46
46
47
47
46
47
47
47
47
47
47
47
45
45
45
46
45
45
47
47
48
52
53
56
60
59
59
59
59
59
59
59
59
59
59
60
61
62
62
62
61
62
62
62
62
62
64
63
63
62
65
68
69
71
71
70
70
68
68
70
71
71
70
69
69
69
69
69
70
71
71
71
73
73
74
74
74
75
76
73
73
75
77
77
77
77
76
76
76
76
76
77
76
76
76
75
76
76
76
77
77
77
77
77
77
77
77
77
77
77
77
77
77
77
77
77
77
77
77
77
77
77
77
77
77
77
77
78
78
79
79
79
79
80
80
80
80
81
79
79
79
79
78
78
78
78
77
77
77
78
78
79
79
79
80
80
80
80
80
79
80
81
82
82
83
83
83
83
83
83
83
82
82
81
82
82
81
80
76
76
72
72
71
71
75
75
72
74
70
72
72
68
68
65
66
59
56
55
53
54
57
57
57
54
53
52
52
52
56
56
57
57
55
55
54
54
54
53
53
54
54
54
54
54
54
54
54
54
57
58
56
56
56
56
56
56
56
56
56
57
58
57
56
55
54
54
54
54
54
54
54
54
55
55
55
56
55
55
56
56
56
56
56
56
56
56
56
56
56
56
56
55
55
54
54
54
54
55
55
55
55
56
56
56
57
57
57
57
57
57
57
56
55
54
54
54
54
54
54
54
54
54
54
54
54
54
54
54
54
55
55
55
54
54
54
54
55
56
56
55
54
54
55
55
56
56
56
56
56
56
58
59
59
59
59
59
59
59
59
59
59
59
59
59
59
59
59
59
59
59
59
59
59
56
57
55
53
53
53
53
53
51
51
48
44
43
41
42
42
41
41
41
41
41
41
41
41
41
41
41
41
42
42
41
41
41
41
41
41
41
41
39
39
39
41
39
38
38
38
36
36
34
34
32
32
34
33
33
33
33
32
29
28
26
26
26
26
27
26
27
27
27
27
27
28
28
28
28
29
29
29
29
29
29
29
29
29
29
29
29
29
29
29
29
29
29
29
30
30
29
28
29
29
29
29
29
29
29
29
29
29
29
29
30
30
30
31
31
32
32
32
32
33
33
32
33
33
33
35
35
35
35
35
35
35
35
36
38
39
39
39
38
38
39
41
43
43
43
43
43
43
43
43
43
42
42
41
41
41
42
43
43
43
44
44
45
45
47
47
47
47
47
47
47
47
47
47
47
47
47
47
46
46
46
46
46
46
46
47
45
45
48
48
48
49
49
49
49
51
51
52
52
53
53
52
52
53
55
56
55
56
58
59
59
59
59
63
64
66
66
66
65
65
65
65
65
66
66
68
68
67
67
67
66
66
67
67
68
68
68
68
68
68
69
69
69
69
70
69
69
69
69
68
66
65
65
65
65
65
65
67
67
67
67
67
66
65
65
65
65
65
65
65
65
65
65
65
64
64
65
65
64
61
61
61
61
63
63
63
63
62
62
62
62
62
62
59
56
55
55
55
56
56
56
56
56
57
57
56
56
58
59
59
59
58
58
59
59
59
59
59
59
60
60
58
58
57
58
58
57
58
59
59
59
58
58
58
58
59
58
57
53
53
53
58
58
55
53
53
52
52
52
52
52
51
51
49
52
52
50
50
49
49
52
52
53
52
56
57
57
56
57
57
57
57
58
58
58
59
60
60
60
61
61
60
61
61
61
61
60
60
61
61
64
64
64
63
65
65
65
65
65
64
64
63
63
62
62
62
62
64
65
65
65
65
66
67
67
67
67
67
67
68
70
70
70
70
71
71
71
71
71
71
71
71
71
71
71
71
74
71
72
70
70
71
71
72
72
72
72
74
74
74
76
75
77
77
75
75
75
74
74
75
75
76
76
77
77
77
77
77
77
77
77
77
77
77
81
81
80
80
80
81
81
81
81
81
80
80
80
80
80
79
80
80
80
80
80
80
80
80
80
80
80
79
79
79
79
79
79
77
77
78
78
77
77
77
77
77
77
77
77
77
78
78
78
78
78
78
78
78
78
78
78
78
78
77
78
78
78
77
75
74
73
73
73
73
74
74
74
74
74
74
74
74
74
74
74
73
73
72
71
70
70
71
71
69
69
67
67
67
67
62
61
61
58
54
54
50
51
51
53
49
48
48
48
48
48
48
49
49
49
50
50
50
50
49
48
47
46
46
46
46
46
43
41
41
41
46
45
45
42
39
41
38
38
38
36
36
36
37
37
40
40
42
41
41
39
40
38
39
41
41
40
41
42
43
42
43
43
44
44
44
44
44
44
45
45
45
47
47
47
48
48
47
47
47
47
47
47
49
49
50
51
52
51
51
53
53
53
53
53
53
53
53
54
56
56
56
56
57
57
57
57
57
59
59
57
58
60
60
60
60
61
61
62
62
62
62
62
63
64
64
64
64
65
65
64
65
66
66
65
65
64
64
65
65
65
65
65
65
65
65
65
65
65
65
65
65
65
65
65
65
65
65
65
67
69
69
68
68
68
68
69
69
70
70
70
71
71
71
71
71
72
72
72
72
73
74
74
74
74
74
74
74
74
74
74
74
73
72
72
73
73
73
72
71
70
67
67
67
67
67
67
67
67
65
65
65
65
64
64
64
63
63
64
65
64
63
63
62
61
59
59
59
59
59
58
56
56
58
58
56
53
53
51
51
50
48
47
48
45
45
44
43
43
42
42
41
35
35
35
35
33
32
32
32
33
34
36
37
38
41
42
43
43
44
44
46
45
44
43
47
47
47
48
48
48
48
48
48
48
48
48
47
48
48
48
50
50
50
49
50
50
55
56
56
56
56
56
56
55
54
52
51
48
47
47
46
46
46
46
46
45
45
43
43
42
44
44
45
45
46
46
47
47
47
47
48
48
47
47
48
48
48
48
48
48
48
48
48
48
48
48
48
48
48
48
48
48
48
48
48
48
48
47
47
47
47
47
47
47
47
47
47
47
47
47
47
47
47
47
48
48
47
47
46
44
44
43
43
43
43
43
43
43
43
43
43
44
44
42
42
42
42
41
41
41
37
37
35
35
37
35
35
35
35
35
35
35
35
36
38
39
39
39
39
39
39
39
39
39
39
39
39
39
39
39
39
38
39
39
39
39
37
36
36
37
36
35
35
33
33
33
33
33
33
35
35
35
35
35
35
35
35
35
35
35
36
36
37
38
38
38
38
37
37
37
36
35
35
35
36
36
37
36
36
36
37
37
38
39
39
39
36
32
32
32
33
33
32
34
34
33
33
35
35
35
35
35
35
35
35
36
36
36
36
37
38
38
38
38
39
39
40
40
40
41
41
41
41
41
41
41
41
41
41
41
41
41
41
41
41
39
39
39
39
40
40
40
40
40
40
41
41
41
41
41
41
41
41
41
41
41
42
42
42
42
41
42
42
42
42
42
42
41
41
41
41
41
41
40
39
39
39
39
35
33
33
34
34
35
35
36
36
35
35
36
36
36
36
35
35
36
35
36
36
36
36
36
36
36
36
36
36
36
36
37
37
37
37
37
37
37
37
37
37
36
35
35
33
33
33
33
33
33
33
33
33
31
31
31
30
29
29
29
29
29
29
29
29
29
29
29
30
31
31
31
30
29
29
28
28
28
28
28
28
28
27
27
27
27
27
27
25
25
25
25
26
26
26
26
26
28
29
28
28
28
28
28
25
25
24
24
24
24
24
24
24
23
23
23
24
24
24
24
24
24
23
23
23
23
23
23
23
23
23
23
23
23
24
24
25
25
24
23
23
23
23
23
24
23
23
23
23
24
24
23
23
23
23
23
23
23
24
23
23
23
23
23
23
23
23
23
23
23
23
23
23
24
24
23
24
24
24
24
23
23
24
24
24
24
23
24
24
24
24
24
25
26
26
26
26
26
26
26
26
27
29
35
35
35
35
35
35
35
34
34
35
35
35
33
34
34
34
34
34
34
35
35
36
36
36
36
36
37
38
39
39
39
40
40
40
40
40
40
40
40
41
41
41
41
41
43
43
43
43
43
44
45
45
45
45
45
46
47
47
47
47
47
47
46
47
47
47
47
48
48
48
48
48
48
48
48
48
48
48
48
47
49
50
50
50
50
50
50
50
50
50
50
51
51
51
51
50
50
50
50
49
49
49
49
49
49
49
49
48
48
48
49
50
49
48
49
50
50
50
50
50
50
50
50
50
51
51
50
50
51
51
50
47
47
47
48
50
50
49
49
49
49
50
51
51
51
51
51
51
51
51
52
51
50
50
49
47
46
47
46
45
45
43
43
43
43
43
43
41
41
41
41
41
41
41
41
40
40
40
40
40
40
40
40
41
41
41
41
41
41
41
41
41
41
41
40
40
39
39
39
37
37
37
37
37
36
37
35
35
35
35
35
35
35
35
35
32
31
30
28
28
28
28
28
28
27
26
26
26
26
26
26
26
24
24
24
25
25
25
26
26
27
27
27
26
25
25
25
25
25
25
25
24
24
23
23
23
23
23
24
24
24
23
23
23
23
23
23
25
25
29
29
30
30
29
29
29
29
30
30
30
29
29
28
28
28
28
28
28
28
28
26
27
27
27
27
27
27
27
27
27
27
27
27
27
27
27
26
25
25
25
25
28
28
29
29
31
31
31
31
31
31
31
32
32
33
35
35
34
34
34
34
34
35
35
35
35
35
35
35
35
35
35
35
35
35
35
35
35
35
35
35
35
35
35
35
35
35
35
35
35
35
33
33
33
34
34
34
34
33
33
33
33
33
33
34
34
34
35
35
36
36
36
36
36
36
36
35
35
35
35
33
33
33
32
32
32
32
32
32
31
30
30
30
30
30
31
32
39
41
41
41
41
41
41
41
41
43
42
42
41
40
41
42
42
44
44
45
44
44
44
44
44
43
43
43
43
43
43
43
44
43
43
43
43
43
43
42
42
43
44
43
43
41
40
38
40
39
39
40
40
40
45
45
44
44
44
47
47
47
47
47
47
47
47
47
47
47
47
47
47
47
47
47
47
47
47
47
47
47
47
47
47
47
47
47
47
48
45
46
47
46
46
47
47
47
48
48
47
47
48
48
48
48
48
48
48
48
47
47
47
50
52
52
52
51
51
51
51
51
51
50
51
51
51
51
51
52
52
52
52
53
53
53
53
53
53
53
53
53
53
52
52
52
52
51
51
51
52
52
50
49
48
48
48
47
47
47
47
45
45
45
45
45
45
45
44
43
42
43
43
43
43
42
42
42
43
43
44
46
43
41
41
41
41
41
42
42
42
43
42
44
44
44
43
43
44
44
44
45
46
47
48
48
49
49
51
51
52
52
51
51
51
51
52
52
53
53
53
53
53
54
54
54
54
54
54
55
54
53
53
53
54
53
52
52
52
52
52
52
53
53
54
54
54
54
53
53
53
53
53
53
53
53
53
53
53
53
53
53
53
53
53
53
53
53
53
53
52
52
51
52
52
53
53
53
53
56
57
58
58
58
57
56
56
56
56
55
56
57
57
57
57
57
57
58
59
61
62
62
62
62
62
62
62
61
61
59
58
59
58
54
53
49
50
50
51
51
50
50
50
50
50
50
50
50
49
49
49
49
49
49
50
50
51
51
51
51
50
49
50
51
51
53
53
53
53
53
52
52
51
51
51
51
51
49
47
47
48
48
48
48
48
48
48
49
49
48
48
48
48
48
48
49
49
49
49
49
49
48
47
46
46
46
47
48
48
47
47
47
47
47
47
47
47
47
47
47
45
44
44
44
43
43
42
41
41
41
41
39
38
38
38
38
38
38
39
37
35
33
33
33
33
33
34
34
34
32
32
32
32
32
31
28
28
28
28
28
28
29
30
31
31
31
31
31
30
30
30
30
30
30
30
31
31
32
32
32
29
29
29
29
29
29
29
30
30
30
30
30
30
31
31
31
31
31
31
31
31
31
31
31
31
31
31
31
31
31
31
31
31
31
31
31
31
30
30
30
30
30
29
28
28
27
27
27
27
26
26
26
26
26
25
24
24
24
24
24
24
24
24
24
24
23
23
23
23
23
23
23
23
21
21
21
21
21
21
20
20
20
20
20
20
20
20
20
19
19
19
18
18
17
16
14
12
12
12
12
12
12
12
12
10
10
9
9
9
9
9
11
11
11
14
14
14
14
14
14
14
15
16
16
16
17
17
17
18
18
18
18
19
19
19
19
19
19
21
23
23
23
23
23
24
24
24
25
25
25
25
25
25
25
26
26
26
27
27
27
27
27
28
29
29
29
29
29
29
29
29
29
29
29
29
29
30
30
30
30
30
30
30
30
30
30
33
33
33
33
33
33
33
33
33
33
33
33
34
34
34
35
35
35
35
36
36
37
37
38
41
41
41
41
41
41
41
41
41
46
47
47
47
47
47
47
48
48
48
48
48
48
48
48
48
48
48
48
52
52
52
52
52
53
53
54
54
56
56
56
56
56
56
55
53
53
50
50
50
49
47
50
52
51
50
50
50
50
51
50
51
53
53
52
52
52
52
52
50
49
49
51
52
53
53
53
53
53
53
53
53
53
53
53
53
53
53
53
53
55
56
56
56
56
56
56
56
56
56
57
58
58
58
58
57
57
57
57
57
57
56
56
57
59
60
61
61
59
58
58
58
59
59
59
59
59
58
59
58
57
57
58
58
58
59
59
59
59
59
59
59
59
59
60
60
60
61
61
61
61
61
63
64
64
63
60
59
55
53
53
53
53
53
53
53
53
53
53
53
53
53
53
53
54
53
53
53
53
53
53
53
51
51
51
51
51
51
52
54
53
53
51
50
50
48
48
48
50
50
48
48
48
48
47
47
47
47
47
47
46
46
46
46
46
45
45
45
44
44
47
45
45
45
44
44
45
45
45
45
45
44
44
46
46
46
47
46
46
46
46
46
46
45
45
44
43
43
43
43
42
43
44
43
43
44
44
44
44
44
44
45
45
45
45
45
46
46
46
46
46
44
44
44
44
44
44
44
44
44
44
44
44
44
44
44
44
45
47
47
47
47
46
45
45
45
45
46
49
49
48
47
47
46
47
47
47
46
46
46
45
45
45
45
45
45
44
43
43
46
45
45
45
43
43
43
43
43
42
42
42
42
43
43
42
42
41
41
41
41
41
41
41
41
41
41
41
41
41
41
41
41
41
41
41
41
41
41
41
41
41
41
41
41
41
41
41
41
41
41
40
40
40
41
44
44
45
44
44
44
43
43
44
45
45
44
46
46
46
46
47
48
49
49
49
49
49
49
49
49
53
53
53
52
50
51
51
53
53
55
55
55
55
57
56
55
56
56
51
53
49
49
48
48
47
47
48
48
47
47
47
47
47
47
47
48
49
51
51
51
52
52
52
52
52
53
53
53
52
50
50
50
50
50
50
50
48
48
48
48
47
47
47
48
47
47
47
48
49
50
50
50
50
50
50
49
48
49
49
49
49
50
50
50
50
49
49
51
51
51
51
51
51
51
51
52
52
52
53
53
53
53
53
54
54
55
56
56
56
55
56
56
57
57
57
57
54
53
52
52
52
52
52
52
52
53
53
53
53
54
54
56
54
52
50
49
50
50
50
50
49
48
49
49
49
50
50
50
50
49
49
49
51
51
51
51
48
49
49
49
49
49
50
49
49
47
47
47
44
44
43
42
42
42
41
41
41
39
39
41
42
42
42
42
42
41
41
41
41
41
40
39
39
39
39
40
40
44
44
44
43
43
43
43
43
41
41
41
41
41
41
41
41
41
41
41
41
40
39
39
39
39
39
38
38
38
38
40
40
40
40
41
41
41
41
41
41
41
41
41
41
41
41
41
41
41
40
40
41
41
41
41
40
40
41
42
42
42
42
42
42
42
42
42
43
42
41
42
43
43
42
41
41
40
41
41
41
41
42
41
41
41
42
42
42
42
42
43
43
43
43
44
44
45
45
45
45
45
45
45
45
45
44
45
44
43
41
41
41
39
39
39
39
38
38
39
40
40
40
41
41
41
40
40
40
40
41
41
41
41
40
40
40
40
41
41
41
43
43
43
44
44
44
45
45
45
44
44
44
44
44
44
44
44
43
41
39
38
38
39
40
41
41
41
41
41
41
41
41
41
41
41
42
42
42
42
41
41
43
41
41
40
39
39
37
37
37
37
37
37
37
37
37
37
37
37
37
37
37
37
37
37
37
37
37
37
37
38
38
38
38
36
36
36
36
36
35
35
35
35
35
35
36
36
37
37
36
36
36
36
36
36
35
35
34
31
31
30
31
32
32
32
32
32
32
31
31
32
32
32
32
33
33
33
34
34
34
34
34
31
31
31
31
31
31
32
32
32
33
33
33
33
33
35
35
34
35
35
35
39
41
41
41
43
44
44
44
44
42
42
44
43
43
43
42
42
41
41
41
41
41
40
40
37
37
38
38
36
36
35
36
35
37
37
37
36
36
37
38
36
37
37
38
37
37
37
37
37
38
37
37
37
37
36
36
36
36
36
35
35
35
35
35
35
35
35
35
35
35
35
35
35
35
35
35
37
37
37
37
36
36
36
36
36
36
36
36
35
35
35
35
35
35
35
37
37
37
37
39
40
40
40
40
40
40
41
41
41
41
41
41
41
41
41
41
41
42
42
42
43
44
43
43
43
44
43
43
43
42
41
41
41
41
41
43
46
46
46
46
46
47
47
47
46
47
47
47
48
50
50
51
51
51
51
51
50
50
52
52
52
52
52
53
54
54
54
56
57
57
57
57
58
58
59
60
58
57
56
56
56
56
56
56
56
56
56
55
55
55
55
56
56
55
55
55
55
55
55
55
55
55
56
56
56
55
55
55
56
56
56
57
57
57
58
58
58
58
58
58
57
57
56
56
56
56
55
55
55
55
61
61
67
66
66
68
68
68
68
69
70
70
70
70
71
70
71
71
74
74
73
73
74
74
74
75
75
77
77
83
84
88
87
86
85
84
84
85
85
87
86
88
86
86
86
86
86
86
89
90
91
92
92
86
86
86
86
92
92
90
93
91
89
89
89
89
89
91
91
91
92
95
96
96
93
93
92
93
95
95
95
95
96
95
95
95
96
97
97
97
95
96
95
95
97
97
97
97
97
98
99
100
101
101
101
101
101
101
101
101
106
106
106
106
105
106
106
107
107
107
108
107
105
105
104
104
104
101
101
101
102
101
101
100
100
100
100
100
100
99
99
97
95
95
94
94
94
93
93
92
92
92
91
91
91
89
89
87
87
87
88
88
88
88
88
85
85
85
86
86
86
86
86
86
86
86
84
83
80
81
81
81
80
80
80
79
79
79
79
80
80
78
77
79
79
79
79
79
78
79
77
77
77
77
76
77
77
77
77
77
78
78
79
77
76
76
76
79
79
77
77
76
77
71
65
66
60
60
53
48
47
47
48
48
48
51
51
49
49
47
41
41
41
39
39
39
39
39
39
37
36
39
39
40
37
37
40
41
41
41
41
42
41
41
41
41
41
41
41
41
41
42
41
41
41
41
41
42
42
42
42
42
41
41
41
41
41
41
41
40
40
40
40
40
40
40
40
40
40
40
41
41
41
41
41
41
41
41
41
41
41
41
41
41
41
41
41
41
41
41
41
41
41
41
41
41
41
41
41
41
40
40
39
39
40
39
39
39
39
39
39
39
39
39
39
39
39
40
40
40
39
39
39
39
39
39
39
39
39
39
39
40
40
38
37
36
35
36
36
36
36
36
36
36
36
36
36
35
35
35
35
35
35
35
35
31
31
31
30
29
29
29
29
29
29
28
28
28
28
26
26
26
27
27
29
29
29
26
25
25
24
24
24
24
24
23
23
23
23
23
24
24
24
24
23
23
24
23
24
24
24
24
24
24
24
23
23
23
24
24
24
24
24
25
25
25
25
25
26
25
24
24
24
24
24
25
24
24
23
23
23
23
23
23
24
24
24
23
23
23
23
23
23
23
23
23
23
23
22
23
23
23
23
23
23
23
23
23
25
25
25
25
25
25
25
26
26
26
26
25
25
26
26
28
28
28
28
28
27
27
27
27
27
27
27
27
27
27
26
26
26
26
26
26
26
27
27
27
27
27
27
27
27
27
27
28
28
28
26
26
26
26
26
28
29
29
29
30
30
30
30
30
30
30
30
30
30
30
29
29
30
30
30
30
30
30
32
35
35
35
35
35
35
35
35
35
34
34
34
34
34
34
35
35
35
35
35
35
35
35
35
35
35
35
35
35
35
35
35
34
34
34
34
33
32
32
32
28
28
28
27
27
27
27
26
27
27
25
26
26
27
27
28
28
29
29
30
30
30
30
30
30
31
32
31
31
31
31
31
31
31
31
31
31
31
31
31
31
31
32
32
32
32
32
32
32
32
33
33
33
33
33
33
33
33
33
33
32
32
32
32
32
32
29
29
30
30
30
30
30
29
30
29
29
29
29
29
29
29
29
29
27
27
28
28
28
27
27
25
25
23
23
23
23
23
24
24
24
23
23
23
23
23
23
23
23
23
22
21
21
21
21
21
21
21
21
21
21
22
22
22
22
21
21
21
22
22
22
22
22
22
22
22
21
21
22
21
21
21
20
20
20
21
21
21
21
21
21
21
21
21
21
21
17
17
17
17
17
17
17
17
17
18
19
20
20
20
20
20
20
20
20
20
20
20
20
19
19
19
19
19
19
19
19
19
19
19
19
19
19
19
19
19
19
19
19
19
19
19
19
19
19
19
19
19
18
17
17
17
17
17
17
17
17
17
17
17
17
17
16
15
15
15
15
15
15
17
17
17
18
18
18
18
18
18
16
16
16
14
14
13
14
14
14
12
12
12
12
12
12
13
13
13
14
14
14
14
14
14
14
14
14
14
15
15
15
15
15
15
15
15
15
15
15
15
15
17
17
17
17
17
18
19
19
19
21
21
22
22
22
22
22
22
22
22
22
22
22
22
22
22
22
23
22
22
22
22
22
22
22
22
22
22
22
21
21
21
20
20
20
20
20
20
20
20
20
20
20
20
20
20
19
19
19
19
19
19
19
19
19
19
19
19
19
19
19
18
18
18
18
18
18
18
18
18
18
17
17
17
17
17
17
17
17
17
17
17
17
17
17
17
17
17
17
17
17
16
15
15
15
15
14
14
14
14
12
11
11
11
11
10
9
9
9
9
9
9
9
9
9
7
7
7
7
7
7
7
7
7
7
7
7
7
7
5
5
5
5
5
5
5
5
5
6
6
7
7
7
8
8
7
7
7
7
7
7
7
7
7
8
9
9
9
9
9
9
9
8
8
8
8
8
7
7
7
7
7
7
7
7
7
7
7
7
7
7
7
7
7
7
7
7
7
7
7
7
9
9
9
9
10
10
10
11
11
11
11
11
11
11
11
11
11
11
10
10
10
10
10
10
10
10
10
10
9
9
9
9
9
9
9
9
9
9
9
9
9
9
9
9
9
9
9
9
9
9
9
9
9
9
9
10
10
11
11
11
11
11
11
11
12
12
13
14
14
14
14
17
17
17
18
18
18
18
18
19
19
19
19
19
20
20
21
21
21
21
21
22
22
22
22
22
22
22
22
22
22
22
22
22
22
22
21
21
21
21
21
21
21
21
21
21
22
22
22
22
22
22
22
22
22
23
23
23
24
24
24
24
24
24
24
24
24
24
24
24
23
23
23
23
23
23
23
23
23
23
23
23
23
23
23
23
23
23
24
24
25
25
25
25
26
26
26
26
26
26
26
26
26
26
26
26
26
26
26
26
25
25
25
25
25
25
24
24
24
24
24
23
23
23
23
23
22
22
23
23
23
23
23
22
22
23
23
23
23
23
23
23
23
23
23
22
22
21
21
21
19
19
19
20
20
20
20
21
22
21
22
22
22
23
22
22
22
23
23
22
22
22
22
22
21
22
21
21
21
21
21
21
20
20
20
20
20
20
19
19
19
19
19
19
19
19
19
19
19
19
19
19
19
19
19
18
18
18
18
18
18
18
18
19
19
19
19
19
19
19
19
19
19
19
19
19
19
19
19
19
19
19
19
19
19
19
19
19
19
19
19
19
20
20
19
18
18
17
17
17
17
17
17
17
17
17
18
17
17
17
17
17
17
17
17
17
17
17
17
17
16
16
16
16
16
16
16
16
16
16
15
15
15
15
15
15
15
15
15
14
14
14
14
12
11
11
11
11
11
11
11
11
12
12
12
12
12
12
12
11
11
11
11
10
11
11
11
11
11
11
11
11
11
11
11
11
11
11
10
10
10
9
9
9
9
9
9
9
9
9
9
9
9
9
9
8
8
8
8
8
8
8
8
8
8
8
8
8
8
8
8
8
8
8
8
8
8
7
7
7
7
7
7
7
7
7
7
6
6
6
6
6
6
5
5
5
5
5
5
5
5
5
5
5
5
5
5
5
5
5
5
6
6
6
6
6
6
6
6
6
6
6
6
6
6
6
6
6
6
6
6
6
5
5
5
5
5
5
5
5
5
5
5
5
6
6
6
6
6
6
6
6
6
6
6
6
6
6
6
6
6
6
6
6
6
6
6
6
6
6
6
6
6
6
6
6
6
6
6
6
5
6
6
6
6
6
6
6
6
6
7
7
7
7
7
7
7
7
7
7
7
7
7
7
7
7
7
7
7
7
7
7
7
7
7
7
7
7
7
7
7
7
7
7
7
7
7
7
7
7
7
7
7
7
7
7
7
7
6
7
8
9
10
10
11
11
11
11
11
11
11
11
11
12
12
12
12
12
12
13
13
13
13
13
13
13
14
14
14
14
14
14
14
14
14
14
14
14
14
14
15
15
15
15
14
14
14
14
14
14
14
14
14
13
13
13
13
13
13
13
13
13
13
13
13
13
13
13
13
13
13
12
12
12
13
13
12
12
12
12
12
12
12
12
12
13
13
13
13
13
13
13
13
13
13
13
14
14
14
14
16
16
16
16
16
16
16
16
16
16
16
16
16
15
15
15
15
15
15
15
15
15
15
15
15
15
15
15
15
15
15
15
15
15
15
15
15
16
16
16
16
16
15
15
15
15
15
15
15
15
15
15
15
16
16
15
15
15
15
15
15
15
15
15
15
15
15
15
14
14
14
13
13
13
13
13
13
13
11
11
10
10
10
10
10
10
10
10
10
9
9
9
9
9
10
10
10
11
11
11
11
11
10
10
10
10
10
10
10
10
10
10
10
14
14
14
14
14
14
14
14
14
15
15
16
16
16
16
15
15
15
15
15
15
15
15
15
15
14
14
14
14
14
14
14
14
14
14
14
14
14
14
14
14
14
14
14
14
14
14
14
15
16
17
16
16
15
15
16
15
15
15
15
15
15
15
15
15
15
15
15
14
14
14
14
14
13
12
12
13
13
13
13
13
13
13
13
13
13
13
12
12
12
11
11
11
11
11
12
13
13
14
14
14
14
14
14
14
14
14
14
14
14
14
14
14
14
14
14
14
14
14
14
14
14
14
14
14
14
14
14
14
14
15
15
15
15
15
15
15
15
15
14
14
14
14
14
14
14
14
14
14
14
14
14
15
15
15
15
15
15
15
15
15
15
15
15
15
15
15
15
15
15
15
15
15
15
15
15
15
15
15
15
15
15
15
15
14
14
14
14
14
14
14
14
14
14
14
14
14
14
14
15
15
15
14
14
14
14
13
13
13
13
13
13
12
12
12
12
11
11
11
11
11
11
11
11
11
11
11
11
11
11
11
11
11
11
11
11
11
11
11
11
10
10
7
7
7
7
7
7
7
6
5
5
5
5
5
5
5
5
5
5
5
5
5
5
5
5
5
5
6
6
6
5
5
6
6
6
6
6
7
7
7
7
7
7
7
7
8
8
8
8
8
8
8
8
8
8
8
8
8
8
8
8
8
8
8
8
8
9
9
10
10
10
10
10
10
10
10
10
10
10
10
9
9
9
9
9
9
9
9
9
9
9
9
9
9
9
9
9
9
9
9
9
9
9
9
9
9
9
9
9
9
9
9
9
9
9
10
10
10
10
10
10
10
10
10
10
10
10
10
10
10
10
10
10
10
10
10
10
10
10
10
10
10
10
10
10
10
10
10
10
10
10
10
10
9
9
9
9
8
8
8
8
8
8
8
8
8
8
8
8
9
9
9
9
9
9
9
9
9
9
9
9
9
9
9
9
9
9
9
9
9
9
9
9
9
8
8
8
8
8
8
8
8
9
9
10
11
11
11
11
11
11
11
11
11
11
11
11
11
11
11
11
11
13
13
15
15
14
14
13
13
12
12
12
12
12
12
12
12
12
12
13
13
13
13
13
13
14
14
14
14
14
14
14
14
14
14
14
14
15
15
15
15
15
15
15
15
15
15
15
15
15
15
15
15
15
15
15
15
15
15
15
15
15
15
15
15
15
15
15
15
15
15
15
15
15
15
15
15
15
15
15
15
15
15
15
15
15
15
15
15
15
15
15
15
15
15
15
15
15
15
15
15
15
16
16
16
16
16
16
16
16
16
15
16
17
17
17
17
17
17
17
17
17
17
17
17
17
17
16
16
16
15
15
15
15
14
14
14
14
14
15
13
12
12
12
13
13
14
14
14
14
14
14
14
14
14
14
14
13
13
13
13
13
12
12
13
13
13
13
13
13
13
13
13
14
13
13
14
14
14
15
15
15
15
15
15
15
15
15
15
16
16
16
16
16
16
16
16
16
16
15
15
15
15
15
15
15
16
16
16
16
16
16
16
17
17
17
17
17
17
17
17
17
17
17
17
17
17
17
17
17
17
17
17
17
17
17
17
17
17
17
17
17
17
17
17
17
17
17
17
17
17
17
17
17
17
17
17
17
17
17
17
17
17
17
17
17
17
17
17
17
17
17
17
17
17
17
16
16
16
16
16
16
16
16
16
16
16
16
16
16
15
15
15
15
15
15
15
16
16
16
16
16
16
16
16
16
16
16
16
16
16
16
14
14
14
14
14
14
14
12
12
12
12
12
12
12
12
12
12
12
12
11
11
11
11
11
11
11
11
11
11
11
11
11
11
11
11
10
10
10
10
10
10
10
10
11
11
11
11
11
11
11
11
11
11
11
11
11
11
11
11
11
11
10
10
10
10
10
10
10
10
10
10
10
9
9
9
9
9
9
9
9
9
9
9
9
9
9
9
9
8
9
9
9
9
9
9
9
9
9
9
10
10
10
10
10
10
10
10
10
9
9
8
11
11
11
11
12
12
11
12
12
12
11
11
11
11
11
11
11
11
11
11
11
11
11
11
11
11
11
11
11
11
11
11
11
11
11
11
11
13
13
13
13
13
13
13
13
13
13
13
13
15
14
14
14
14
14
14
14
14
14
14
14
14
14
13
13
13
13
13
13
13
13
13
14
15
15
14
14
14
14
13
13
13
13
13
13
13
13
13
13
13
13
13
13
13
13
14
14
14
14
14
12
12
13
13
13
13
13
13
13
13
13
12
12
12
12
12
12
12
12
12
12
12
11
11
11
12
12
12
12
12
12
12
12
12
12
12
12
12
12
11
11
11
11
11
11
11
11
11
11
11
11
11
11
11
11
10
10
10
10
10
10
10
10
10
10
10
10
10
10
10
10
10
10
10
10
10
10
10
10
10
10
10
10
10
10
10
10
10
10
10
10
10
10
10
10
9
9
9
9
9
9
9
9
9
9
9
9
9
9
9
9
9
9
8
8
9
9
9
9
9
6
6
6
6
6
6
6
6
6
6
6
6
6
6
6
6
6
6
5
3
3
3
3
3
2
1
1
1
1
1
1
1
1
1
1
1
1
1
1
1
1
1
1
1
1
1
1
1
1
1
1
1
1
1
1
1
1
1
1
1
1
1
1
1
1
1
1
1
1
1
2
3
4
4
4
4
4
4
4
4
4
4
4
4
4
4
4
4
4
4
4
4
4
4
4
4
4
5
5
5
5
5
5
5
5
5
5
5
5
5
5
5
5
5
5
5
5
5
5
5
5
5
5
5
5
5
5
5
5
5
5
5
5
5
6
6
6
7
7
7
7
7
7
7
7
7
7
6
6
6
6
6
6
6
7
7
7
7
7
7
7
7
8
8
8
8
8
8
8
8
8
9
9
9
9
9
9
9
9
9
9
10
10
10
10
10
10
10
10
10
10
10
10
10
10
10
10
10
10
10
10
10
10
10
10
10
10
10
10
10
10
10
9
10
10
10
10
10
10
10
10
10
10
10
10
11
11
11
11
11
11
11
11
11
11
11
11
11
11
11
11
11
11
11
11
11
11
11
11
11
11
11
11
11
11
11
11
11
11
10
10
10
10
10
10
11
11
11
11
10
10
9
9
9
9
10
10
10
10
10
10
10
10
10
10
10
10
10
10
9
9
9
8
8
8
9
9
10
10
10
11
11
11
11
11
11
11
10
10
10
10
10
10
10
10
10
10
10
9
8
8
8
8
8
8
8
8
8
8
8
8
7
6
6
6
6
6
6
6
6
6
6
6
6
6
6
6
6
6
6
6
5
5
5
5
5
5
5
5
5
5
5
6
6
7
8
8
9
9
9
9
9
9
9
9
9
9
9
9
9
9
9
9
9
9
9
9
9
9
8
8
8
8
8
8
8
8
8
8
8
9
9
9
9
9
9
9
9
10
10
10
10
10
10
10
10
10
11
11
11
11
11
11
11
11
10
10
10
10
10
10
10
10
10
10
10
10
10
10
10
10
10
10
9
9
10
10
10
10
10
10
10
10
10
10
10
10
10
10
10
10
10
10
10
10
10
10
10
10
9
9
9
9
9
9
9
9
9
9
9
9
9
9
9
9
9
7
7
7
7
7
7
7
7
7
7
7
7
7
8
8
8
8
8
8
8
8
8
8
8
8
8
8
8
8
8
8
8
8
8
8
8
8
8
8
8
8
8
8
8
8
8
8
8
8
8
8
8
8
8
8
8
8
8
7
7
6
6
6
6
5
5
5
6
6
6
7
7
7
7
6
5
5
5
6
6
6
6
6
6
6
7
7
7
7
7
7
7
7
8
8
8
9
9
9
9
9
9
9
9
8
8
8
8
8
7
7
7
7
7
7
7
7
7
7
7
7
7
7
7
7
7
7
7
7
6
6
6
6
6
6
6
6
6
6
6
6
6
7
7
7
7
7
7
7
7
9
9
9
8
8
8
8
9
9
12
12
12
12
12
12
12
12
12
12
12
12
12
14
14
14
16
16
16
17
17
17
17
17
17
17
17
17
17
17
17
17
17
17
17
17
17
17
17
17
17
17
17
17
17
17
17
17
17
17
17
17
17
17
17
17
17
17
17
17
17
17
17
17
17
17
17
17
17
17
17
17
17
17
17
17
17
17
17
17
17
17
17
17
17
17
17
17
17
17
16
16
16
17
17
17
17
17
17
17
17
18
18
18
18
18
18
19
18
18
18
18
18
19
18
18
18
18
18
17
17
17
17
17
17
17
18
18
18
18
18
18
18
17
17
17
17
17
17
17
17
17
17
17
17
17
17
17
17
17
17
17
17
17
17
17
17
17
17
17
17
17
17
17
17
17
17
17
17
17
17
17
17
17
17
17
17
17
17
16
16
16
16
16
17
17
20
21
23
24
24
24
24
26
26
27
28
30
30
30
30
30
30
30
30
33
34
35
35
35
36
36
36
36
35
38
38
39
39
40
40
38
40
40
40
40
41
39
39
41
43
41
41
40
40
40
40
40
49
49
49
50
50
50
55
55
55
64
65
65
65
67
68
70
71
71
71
71
72
72
74
75
75
76
78
79
83
83
83
83
83
83
87
87
87
87
87
89
91
92
91
91
91
91
92
92
93
94
95
95
95
95
95
96
97
97
97
97
98
100
100
100
100
100
99
99
98
96
96
97
98
97
97
98
99
99
99
99
99
99
99
99
99
99
99
99
99
98
97
97
97
98
99
99
99
99
99
99
100
101
101
101
102
104
104
105
105
105
105
106
107
107
107
107
107
107
106
106
106
106
106
106
106
106
107
107
107
107
107
107
106
106
106
105
106
105
105
105
106
106
105
101
99
99
100
99
99
99
98
95
95
93
93
93
93
95
93
94
94
94
94
89
89
89
89
89
90
87
86
86
86
89
89
91
91
90
90
83
83
82
78
75
73
72
72
73
72
75
75
73
72
73
72
71
70
71
69
67
67
68
68
69
69
67
67
67
67
67
68
68
67
67
67
67
67
66
66
65
64
65
66
67
67
67
67
67
67
67
67
67
68
68
68
68
68
68
67
67
67
66
66
66
66
67
66
66
67
67
65
65
66
67
67
67
67
67
67
67
67
67
67
66
68
67
65
65
65
65
65
65
65
65
65
65
65
65
65
65
65
67
72
73
73
74
74
75
75
75
74
74
76
76
74
74
74
75
75
74
74
74
73
74
71
72
74
75
75
74
74
74
75
75
75
74
74
74
75
77
79
80
79
78
78
78
80
80
77
77
76
74
73
71
69
70
66
62
61
61
63
64
66
66
66
65
62
62
62
63
64
65
65
65
65
65
65
65
65
65
66
66
66
65
65
65
66
65
65
66
66
66
65
65
65
65
65
65
64
65
64
64
64
64
64
64
64
64
64
64
64
64
64
65
65
65
64
64
64
64
64
64
64
65
65
65
65
65
64
64
64
64
65
65
65
65
65
65
65
65
65
65
63
62
63
63
63
63
64
64
64
64
65
65
65
64
60
60
60
60
59
59
59
59
59
59
61
61
61
61
61
61
60
60
60
59
59
61
60
61
61
61
61
61
60
59
59
59
59
59
59
59
57
56
54
50
49
49
49
49
49
49
49
50
50
48
48
48
48
48
48
48
48
48
48
52
51
51
49
50
47
47
48
47
46
45
44
44
46
46
47
47
45
44
41
39
39
39
39
40
40
40
40
40
41
41
41
41
41
41
41
41
41
41
40
40
39
39
39
37
37
37
38
38
38
38
39
39
39
39
39
39
39
39
39
40
40
40
40
40
39
38
38
38
40
40
40
40
40
40
39
39
39
39
39
39
38
38
38
41
40
40
37
35
34
34
35
35
34
34
35
35
35
37
36
38
38
38
38
38
38
38
41
45
45
46
46
46
47
47
47
46
46
46
47
47
47
47
47
47
47
47
47
47
48
48
48
48
48
48
48
49
48
48
48
47
47
47
47
47
47
46
48
48
49
49
50
50
50
50
52
52
52
50
49
49
50
50
53
53
53
53
53
54
54
55
55
56
55
56
55
54
55
53
53
53
53
54
53
53
53
53
53
53
56
56
57
56
58
58
58
59
59
59
59
59
61
61
61
61
61
61
62
62
62
62
62
62
61
61
61
61
61
61
59
59
59
59
59
59
59
59
58
58
58
58
57
57
57
57
57
57
56
55
55
53
53
54
56
56
56
56
56
55
55
55
55
55
55
55
56
56
56
56
56
56
56
56
56
56
56
57
57
58
57
57
57
58
58
58
58
58
59
59
59
58
58
58
58
57
57
57
57
55
56
57
59
61
60
60
59
59
59
59
59
59
59
59
61
60
60
60
60
60
61
61
59
59
59
60
60
61
62
62
62
61
61
61
63
62
61
61
59
58
54
52
51
49
48
47
48
48
45
46
47
47
47
47
47
47
47
47
43
42
42
42
40
40
39
40
40
41
41
42
42
41
40
40
40
41
41
41
41
41
41
41
41
41
41
41
41
41
41
40
40
39
39
39
39
39
38
39
39
39
39
39
39
40
39
39
39
39
38
39
39
39
39
39
39
39
39
38
38
38
38
38
38
38
38
38
39
39
39
39
40
40
40
40
40
41
41
41
41
41
41
41
41
41
41
41
41
41
41
41
41
43
42
42
42
41
41
41
41
41
41
40
39
38
36
33
32
31
29
29
29
23
23
23
23
23
23
23
23
23
23
23
23
23
23
23
23
23
23
23
24
25
24
24
24
24
23
23
23
23
23
23
22
22
22
22
22
22
22
22
22
22
22
22
22
22
22
22
22
22
22
22
22
22
22
22
22
22
22
23
23
23
23
23
23
23
23
23
23
23
23
23
23
24
24
24
24
26
26
26
26
26
26
26
28
28
28
27
26
25
27
27
27
27
27
27
27
27
28
28
28
28
28
28
28
29
29
29
29
29
29
29
29
29
29
29
28
27
27
27
27
25
23
21
18
18
18
18
18
19
20
19
18
17
17
17
18
23
23
23
23
24
24
24
25
25
25
26
26
27
29
29
29
29
29
29
29
29
29
29
29
29
29
29
29
30
30
30
30
30
31
32
32
32
32
32
32
32
33
33
33
33
33
33
34
34
34
34
34
34
33
33
33
33
33
33
34
34
34
34
34
33
33
33
35
35
35
35
35
35
35
41
41
41
40
40
40
40
40
40
40
39
39
39
39
39
39
40
40
40
40
40
40
40
40
41
41
45
45
45
45
45
46
46
48
48
48
47
47
47
48
48
48
48
49
49
48
48
48
47
48
48
49
49
51
51
51
51
51
51
51
49
48
48
48
48
48
50
52
53
53
53
53
53
53
53
53
53
54
55
54
54
54
53
53
53
54
57
57
57
55
55
55
55
55
56
56
58
58
58
59
58
59
59
59
59
59
59
59
59
59
59
60
60
61
62
62
63
63
63
63
64
65
65
65
64
64
64
63
63
62
62
62
60
60
59
59
59
59
60
61
62
61
60
60
60
60
60
59
58
57
57
58
59
59
59
59
59
59
60
60
60
60
61
61
61
61
61
62
63
64
63
63
63
65
63
65
65
65
65
65
65
63
63
63
63
64
64
64
64
64
63
63
63
64
64
64
64
64
65
65
65
65
65
65
65
65
65
65
65
65
64
64
65
65
65
63
62
61
61
61
60
59
59
59
59
57
56
53
53
52
52
52
50
50
50
49
49
49
50
49
48
50
50
51
51
51
51
50
50
49
49
49
49
49
49
50
50
50
52
51
50
50
51
51
50
50
51
50
50
50
51
51
51
51
50
49
50
51
51
51
51
51
51
51
51
51
51
52
52
53
53
53
53
52
52
52
51
49
45
41
35
35
35
35
35
35
33
34
34
34
32
32
32
32
32
32
32
31
31
31
31
31
31
31
31
31
31
31
32
32
32
32
32
33
33
34
34
33
33
33
33
33
33
33
33
33
33
33
33
33
33
33
33
33
33
33
33
33
33
32
32
32
32
32
32
31
31
31
31
30
31
31
31
31
31
31
31
31
32
32
32
32
32
32
32
32
32
31
31
30
30
30
30
30
30
29
28
28
28
28
27
28
27
27
27
27
27
27
27
28
28
29
28
29
28
28
29
29
29
29
29
29
30
29
26
24
24
24
27
27
27
27
28
28
28
28
28
28
29
29
29
29
29
29
31
31
31
31
31
31
31
30
30
30
30
29
29
29
29
29
29
30
31
31
31
32
32
31
31
30
34
34
34
34
33
32
32
32
32
31
31
31
30
31
31
31
29
29
29
29
29
30
30
31
31
31
30
30
29
29
29
29
29
29
29
30
30
30
30
30
31
31
31
33
33
33
33
34
35
35
35
35
35
35
35
35
35
35
35
35
35
35
35
35
35
35
35
35
35
36
36
38
38
38
38
38
38
38
38
38
39
40
40
41
41
41
41
42
42
42
42
42
42
42
42
42
42
42
35
35
35
36
41
41
41
41
42
42
41
41
41
41
41
41
41
41
41
41
42
42
43
45
45
46
46
46
46
43
43
43
43
43
43
43
43
43
43
43
43
43
43
44
44
44
44
44
44
45
45
45
45
46
46
46
46
44
43
43
43
42
42
43
44
45
46
44
44
44
45
45
48
48
48
48
48
48
47
46
46
47
47
46
45
45
45
44
44
45
45
44
44
44
44
44
44
43
43
42
42
42
42
42
42
42
42
42
43
43
43
43
43
43
43
43
43
43
43
43
43
43
44
44
44
44
44
44
44
44
44
44
45
44
44
44
47
47
47
46
46
45
45
43
42
42
44
43
43
43
44
44
43
44
44
44
45
45
45
45
45
42
44
44
43
44
45
45
45
47
47
47
47
47
50
50
49
48
48
49
49
49
49
49
49
49
47
44
44
45
46
45
45
46
46
47
47
47
47
47
46
45
44
43
43
43
43
43
43
43
43
43
41
41
39
40
38
35
35
35
35
35
35
35
35
35
34
37
37
38
38
39
39
40
40
40
40
40
40
40
40
39
39
39
39
39
40
41
40
40
39
39
40
40
40
40
40
41
42
42
42
42
42
42
43
43
43
43
42
43
43
43
43
43
43
43
43
42
42
42
42
45
45
45
45
46
46
46
46
46
46
46
45
45
45
45
45
47
46
46
46
46
46
46
46
46
46
47
47
46
47
47
47
48
48
49
49
49
49
50
49
48
48
47
46
47
47
47
47
47
47
47
47
47
48
48
51
49
48
48
48
48
49
48
49
48
48
48
48
48
49
49
48
48
48
48
48
48
48
48
48
48
48
48
48
48
49
48
48
49
49
48
48
48
48
48
49
49
49
49
49
49
49
49
49
46
43
41
41
41
42
45
45
45
45
47
47
47
46
46
65
71
71
71
77
79
78
77
79
79
80
77
72
73
73
79
79
78
80
80
81
81
81
82
84
88
88
89
89
89
89
89
89
90
92
95
93
118
126
130
130
130
132
132
132
133
133
132
133
132
133
133
134
134
133
133
133
133
133
134
136
135
136
140
143
143
144
146
154
154
155
155
155
156
156
159
159
161
168
164
164
164
163
165
166
169
171
170
170
171
171
172
172
173
174
177
178
181
181
190
192
193
193
193
190
190
192
192
192
197
198
199
199
199
199
199
202
202
202
202
202
206
208
208
208
206
206
206
207
207
207
208
208
211
211
212
213
214
215
215
215
215
216
216
220
220
222
222
222
225
224
224
226
226
226
228
226
226
226
226
227
227
226
226
229
230
232
231
230
230
237
236
234
232
215
213
211
211
213
216
216
211
214
212
210
210
210
209
212
211
207
207
207
207
207
207
207
208
208
208
205
205
202
202
204
208
208
208
208
208
207
208
208
211
211
211
210
208
207
205
206
205
205
205
208
206
203
202
202
202
202
204
206
206
207
204
205
205
208
211
209
208
208
209
208
208
207
212
214
206
196
195
195
196
196
197
198
197
199
203
201
197
194
188
181
181
181
184
184
186
187
187
191
188
187
185
184
185
185
187
187
187
187
189
189
190
190
190
188
186
186
183
183
182
182
184
184
183
182
183
184
183
183
184
186
184
182
184
183
184
184
182
183
183
183
182
182
182
188
189
190
190
190
184
184
185
185
184
184
186
186
186
190
191
191
196
197
198
199
199
200
202
201
199
196
196
196
196
197
198
199
199
198
196
196
202
202
202
202
200
198
196
196
196
196
199
198
198
198
199
198
198
198
197
196
197
198
199
196
196
196
194
193
191
191
196
195
196
190
189
191
200
199
197
196
193
191
192
194
199
202
205
206
206
206
206
205
205
207
207
208
208
210
211
217
218
224
222
221
218
220
217
217
214
212
209
207
213
209
208
206
206
206
206
209
213
214
214
213
214
214
214
214
214
214
214
216
216
216
218
219
218
219
219
228
228
228
231
231
230
232
232
231
229
228
226
226
228
228
230
232
232
233
241
238
240
238
237
238
251
251
249
249
249
248
247
246
246
252
252
255
252
251
251
251
250
251
254
255
254
243
240
242
237
226
225
230
237
242
241
241
246
248
248
249
249
249
249
253
252
254
254
258
258
258
255
254
254
254
254
253
250
249
243
234
235
237
236
232
229
225
225
224
231
231
232
232
231
229
228
228
228
229
231
231
231
231
232
232
232
233
233
234
234
233
234
233
232
232
228
226
226
221
220
220
221
221
219
219
215
218
209
209
209
211
210
213
213
208
207
188
181
176
174
174
175
175
175
172
172
172
172
172
173
175
176
176
178
179
181
181
182
180
179
179
176
175
175
168
166
164
163
162
165
165
166
166
166
163
162
161
161
163
163
164
162
160
158
162
163
160
157
157
158
155
156
148
141
139
137
130
131
131
131
130
127
124
124
124
123
123
123
124
124
125
125
124
124
125
125
125
125
125
127
125
124
124
124
125
129
128
130
130
130
133
134
137
137
137
136
136
138
138
140
140
130
130
127
127
127
127
126
124
124
121
121
123
123
123
124
124
124
126
126
130
130
130
129
125
125
125
126
126
126
127
128
129
130
130
130
130
131
130
130
130
129
130
130
131
131
131
131
133
135
135
134
131
130
126
126
126
126
126
125
125
124
125
128
128
124
121
119
119
121
121
121
122
122
118
122
122
122
122
122
124
124
124
123
121
118
116
114
114
113
114
113
113
113
114
114
115
113
114
114
115
113
112
113
115
117
118
118
119
119
119
121
121
120
120
120
120
120
120
121
123
123
123
121
120
120
121
123
124
124
122
118
118
116
116
116
118
120
121
120
121
121
122
124
125
125
125
125
128
130
129
128
126
125
124
123
123
123
123
128
128
128
127
125
117
117
118
117
118
118
118
117
116
115
116
115
116
118
118
117
117
122
123
125
126
126
126
125
131
132
133
134
133
132
132
134
133
133
135
133
133
133
136
137
136
136
134
134
132
134
134
136
137
135
136
137
136
136
133
132
132
132
132
132
139
139
135
133
133
132
131
131
131
132
133
130
127
129
129
129
129
129
128
128
126
126
126
126
126
124
125
125
125
125
130
129
129
128
125
121
120
121
121
122
122
120
120
120
121
121
121
121
121
121
122
122
122
122
123
123
124
124
124
124
124
124
124
124
124
124
124
124
124
124
127
128
129
130
127
126
126
128
127
128
125
124
126
121
118
118
119
118
118
118
118
119
119
118
118
120
119
119
120
119
121
122
124
124
124
124
118
116
113
118
118
118
118
113
113
113
113
113
110
109
104
99
90
90
91
89
88
89
91
94
94
93
94
97
95
95
95
95
95
95
92
92
94
94
93
93
93
91
92
95
95
95
95
95
95
95
95
95
95
95
96
95
98
98
98
98
98
98
98
97
97
97
95
96
95
95
94
94
94
94
95
95
95
95
95
95
95
95
95
96
97
97
97
99
99
100
100
101
101
101
101
101
101
101
102
102
104
104
104
102
102
103
103
105
105
105
106
104
104
104
104
104
103
103
103
103
103
103
101
100
100
100
100
100
100
101
102
102
102
103
103
103
103
104
106
106
101
93
89
88
88
88
90
89
89
89
88
88
85
85
85
74
73
74
73
73
73
72
72
71
71
71
71
71
71
71
71
71
71
71
71
71
69
69
70
71
71
71
70
69
68
67
66
66
65
69
69
70
69
69
69
69
70
66
59
59
59
59
60
62
63
63
62
65
65
65
65
65
65
65
59
53
52
52
51
49
48
47
48
48
48
47
47
47
47
47
48
50
50
50
48
49
49
49
49
49
50
50
50
50
50
51
51
51
51
52
52
52
52
52
52
52
52
52
53
53
53
53
53
52
52
51
53
53
53
54
54
54
54
54
54
54
55
55
56
58
58
58
59
59
59
58
58
58
58
59
59
59
60
61
61
61
61
61
61
61
61
61
61
61
61
62
62
62
62
62
61
61
61
61
62
63
65
65
63
63
62
60
60
56
55
50
49
47
48
48
49
50
52
52
52
51
50
51
47
47
48
48
48
47
47
49
51
51
51
51
51
53
53
53
53
53
53
53
53
53
53
53
53
54
54
54
58
59
59
60
62
64
64
64
65
65
81
86
90
94
105
107
109
109
126
127
127
133
135
135
140
169
178
190
191
200
200
200
209
208
212
216
215
215
216
214
214
226
226
230
231
235
241
242
243
243
243
244
245
251
251
251
253
255
255
255
254
254
254
255
255
250
249
249
245
244
247
247
247
246
247
249
249
251
251
255
255
256
257
257
258
260
260
260
259
262
265
265
267
270
273
273
273
273
273
273
274
275
275
275
274
274
273
273
273
274
274
273
271
272
273
273
273
273
273
273
273
274
274
273
274
275
275
275
275
274
273
274
274
273
273
272
272
272
271
271
270
270
270
268
267
260
255
250
243
242
241
239
237
230
225
216
201
198
197
194
192
191
190
190
188
184
183
183
182
182
181
179
179
179
180
180
179
178
178
179
179
179
180
182
182
182
182
181
181
181
180
180
180
179
178
176
173
168
165
164
161
160
160
160
163
164
164
162
160
160
160
160
160
160
160
160
160
160
162
162
162
162
162
161
159
159
157
148
148
139
107
96
81
83
68
53
51
51
51
53
51
50
47
47
47
49
49
48
47
46
41
44
45
45
44
44
44
44
44
44
45
45
45
45
45
45
45
45
45
45
45
45
45
45
45
45
49
49
50
51
51
51
52
53
53
53
53
53
53
53
54
55
55
55
54
54
54
54
55
53
53
53
53
53
53
53
53
53
53
53
53
53
53
53
53
53
53
53
52
52
52
52
52
52
52
52
52
52
52
52
53
53
53
53
53
53
53
53
53
53
50
49
48
47
47
47
47
47
47
47
47
47
46
46
46
46
46
46
46
47
47
46
44
44
44
44
44
45
47
47
47
47
47
48
48
47
47
47
47
47
47
47
47
47
44
44
44
44
44
44
43
42
41
39
37
35
35
29
26
25
23
23
23
23
23
23
23
23
23
23
23
22
23
23
23
23
23
23
23
23
23
21
21
21
21
21
21
21
21
21
21
21
21
21
21
22
22
22
22
22
23
23
23
22
22
22
23
23
23
23
23
24
24
25
26
26
26
25
25
25
26
26
26
26
26
26
26
26
26
26
26
25
25
26
26
26
26
26
26
26
26
26
26
26
26
26
26
26
26
27
27
26
25
25
23
23
23
23
23
23
23
23
23
23
23
23
23
23
23
23
23
22
22
22
22
22
22
23
23
22
22
22
22
22
22
22
20
20
20
21
21
21
21
21
21
21
22
22
22
22
22
21
20
20
20
20
20
20
20
20
21
20
19
19
19
19
19
20
20
20
21
21
21
20
19
19
19
19
20
20
20
20
20
20
20
20
20
20
20
20
20
20
20
20
21
21
22
21
22
22
21
20
20
20
21
23
22
19
19
19
19
19
19
19
19
18
18
18
18
18
18
19
20
20
19
19
19
18
18
19
20
20
20
20
20
20
20
19
19
19
19
19
19
19
19
19
19
19
19
19
19
19
19
19
19
18
18
18
18
18
18
18
18
17
18
18
18
18
18
18
18
18
18
18
18
18
18
18
18
19
19
19
19
19
19
19
20
20
20
19
18
18
18
18
18
18
18
19
19
19
18
18
18
18
18
18
18
18
18
18
18
18
18
18
17
17
17
17
17
17
17
17
17
17
17
17
17
18
18
17
17
17
16
16
16
16
16
16
16
16
16
16
16
16
15
14
14
13
13
13
13
13
13
13
13
13
13
13
12
12
12
12
12
12
12
12
12
12
12
13
13
13
14
13
13
12
12
12
12
12
13
13
13
13
13
13
13
13
13
13
14
14
14
14
14
14
14
14
14
14
14
14
14
14
15
15
15
15
16
16
16
16
16
17
17
17
17
17
17
17
17
17
18
19
19
19
19
19
19
19
19
21
21
21
21
19
19
20
20
20
20
20
20
20
20
20
20
20
20
20
20
20
20
20
20
20
20
20
20
20
20
20
20
20
19
20
20
20
20
20
20
21
21
21
21
21
21
21
21
21
21
21
20
20
18
18
18
18
18
18
18
18
18
18
19
19
19
19
19
19
19
19
20
20
20
20
20
20
20
20
20
20
20
20
20
20
20
20
20
19
19
19
19
19
19
19
19
19
19
19
20
21
21
21
21
21
21
21
21
21
21
20
18
18
18
18
18
18
17
17
17
17
17
17
17
17
17
14
13
13
14
13
13
12
12
12
12
12
12
13
13
13
13
12
12
12
12
13
13
12
11
11
11
11
12
11
11
11
11
11
11
11
11
11
10
10
10
9
9
9
9
9
9
9
9
8
9
9
9
9
9
9
9
9
9
9
9
9
9
9
9
9
9
9
9
9
9
9
9
9
9
9
9
9
9
9
9
9
9
9
9
9
10
10
10
10
10
11
11
11
11
11
11
11
13
13
13
13
13
13
13
12
12
13
13
13
13
13
12
12
12
12
12
12
12
12
12
12
12
12
12
12
12
12
12
12
12
12
12
12
12
12
12
12
12
12
12
13
13
13
13
13
14
15
15
16
16
16
16
16
16
16
16
16
17
18
16
16
16
16
16
16
16
16
16
16
16
16
17
16
15
15
15
14
15
15
16
17
17
16
16
16
16
16
17
17
17
17
16
16
17
17
17
17
17
17
17
17
18
18
18
18
18
18
20
20
20
20
21
21
21
21
21
20
20
20
20
20
20
20
20
20
20
21
21
21
21
21
21
20
19
19
19
19
19
20
20
20
20
20
20
19
19
20
20
20
20
20
20
20
20
20
20
20
20
20
20
20
20
20
21
21
21
21
21
21
21
22
22
22
22
22
20
21
21
21
21
21
21
21
21
21
21
21
21
21
22
22
22
22
21
21
22
22
22
22
22
22
22
22
23
23
23
23
23
23
23
24
26
26
26
26
25
25
24
24
24
24
24
24
24
24
25
24
22
22
22
22
22
23
23
22
22
22
22
22
23
22
22
22
22
23
23
23
23
23
23
23
23
23
23
23
23
23
23
23
23
23
23
23
23
23
23
23
23
23
23
23
23
23
23
23
23
23
23
23
23
23
23
23
23
23
24
24
23
23
21
21
21
21
21
21
21
21
21
21
21
21
21
21
21
21
21
22
22
22
21
22
23
23
23
23
22
22
22
22
22
22
23
23
23
25
25
25
25
25
24
23
24
23
23
23
23
23
23
22
22
22
22
21
21
21
21
20
20
20
20
20
20
20
20
21
21
21
21
21
21
21
21
21
21
21
19
20
20
20
20
20
20
20
20
20
21
21
21
21
22
22
22
22
22
22
22
22
22
22
22
22
22
22
22
21
21
22
22
23
23
23
23
23
21
21
21
21
21
21
21
22
22
21
21
21
19
19
19
18
18
19
19
19
17
17
17
17
17
17
17
17
17
17
17
17
17
17
17
17
17
18
18
17
18
18
18
18
18
18
17
17
17
17
17
17
17
17
17
17
17
17
17
17
17
17
17
17
17
17
17
17
17
18
19
18
21
21
21
21
21
22
22
22
22
22
22
22
22
22
22
22
22
22
22
22
22
23
23
23
23
23
23
23
23
23
23
23
23
23
23
23
23
23
22
22
22
22
22
22
22
22
22
23
23
23
23
23
23
23
23
23
23
23
23
23
23
23
23
23
23
22
21
22
22
22
22
22
22
22
22
22
22
22
22
22
22
22
22
22
22
22
22
22
22
22
22
22
22
22
23
23
23
23
23
23
23
23
23
23
23
23
23
22
21
21
21
21
21
21
21
21
21
21
21
21
21
21
21
21
21
21
21
21
21
21
21
21
21
21
21
21
20
20
20
18
17
18
18
18
17
17
16
16
16
16
16
16
16
16
16
16
16
16
16
16
16
16
16
16
16
15
15
14
14
14
15
14
14
14
13
13
13
13
12
12
12
11
11
10
10
10
10
10
10
10
10
10
10
10
10
9
9
9
9
8
8
8
8
8
8
8
8
9
9
9
9
9
9
9
9
9
9
9
8
8
8
8
8
8
8
8
7
7
7
7
7
7
7
8
8
8
8
8
7
7
7
7
7
7
7
7
7
7
7
7
7
7
7
7
7
7
7
8
8
8
8
8
8
8
8
8
9
9
9
9
9
10
10
10
11
11
11
11
11
11
11
12
12
12
12
12
11
12
12
12
12
12
12
12
12
12
13
14
14
16
16
16
16
16
16
16
16
16
16
16
16
16
16
16
16
16
16
16
16
15
15
15
15
15
15
15
15
15
14
14
14
14
14
14
14
15
15
15
15
15
15
15
16
16
16
16
16
16
16
17
17
17
17
17
17
17
17
17
17
17
17
17
17
17
17
17
17
17
17
17
17
17
17
17
17
17
17
17
17
17
17
17
17
18
17
17
17
17
17
17
17
17
16
16
15
15
15
14
14
15
14
14
15
14
14
13
13
13
13
13
13
13
13
13
13
14
14
15
15
14
14
14
14
14
14
15
15
15
14
14
14
13
14
15
15
15
15
15
15
15
15
15
15
15
14
13
13
13
13
13
12
11
11
11
11
11
11
11
11
11
11
11
11
11
11
11
11
11
11
11
11
11
11
10
10
10
10
10
10
10
10
10
11
11
11
11
11
11
11
11
11
11
11
10
10
10
10
10
9
9
9
9
9
10
10
10
10
10
10
11
11
11
11
11
11
11
11
11
11
11
11
11
11
11
11
11
11
11
11
11
11
11
11
11
11
11
11
11
11
11
11
11
11
11
11
11
11
11
11
11
11
11
11
11
11
11
11
11
10
9
9
9
9
9
8
8
8
8
7
7
7
7
7
7
7
7
7
7
7
7
7
7
7
7
7
7
7
7
7
7
7
7
6
6
6
6
6
5
5
5
5
5
5
5
5
5
5
5
5
5
5
5
5
5
5
5
5
5
5
5
5
5
5
5
5
5
5
5
5
5
5
5
5
5
5
5
5
5
5
5
5
5
5
5
5
5
5
5
5
5
5
5
5
5
5
5
5
5
5
5
5
5
5
7
7
7
7
9
9
10
10
10
10
10
10
10
10
10
10
10
10
11
11
11
10
10
10
10
10
10
10
10
10
10
10
10
10
9
9
9
9
9
11
11
11
11
11
11
11
11
11
11
11
11
11
11
11
11
11
11
11
9
9
9
9
9
9
9
9
9
9
9
9
9
9
8
8
8
8
8
8
8
8
8
8
8
9
9
9
9
9
11
11
11
11
11
11
11
11
11
11
13
13
13
15
15
15
15
15
15
15
15
15
15
14
14
14
14
14
14
13
13
13
13
13
13
13
13
13
13
13
13
13
13
13
13
13
13
13
13
14
13
13
13
13
13
13
13
13
13
14
14
14
14
14
14
14
14
14
14
14
14
15
15
15
15
15
15
15
15
15
15
15
15
15
15
15
15
14
14
14
13
12
11
11
11
11
11
12
12
13
13
13
13
13
13
13
13
13
13
13
12
12
12
12
12
12
12
12
12
12
12
12
12
12
12
12
12
12
12
12
12
12
13
13
13
13
13
13
13
13
13
13
13
15
14
13
13
13
12
12
12
12
12
12
12
11
11
11
11
11
11
11
11
11
11
11
11
11
10
10
11
11
11
11
11
11
11
11
11
11
11
11
11
11
11
11
11
11
11
12
11
11
11
11
11
10
10
10
10
10
9
9
9
9
9
9
9
9
9
9
9
8
8
8
8
8
8
8
9
9
9
9
9
9
9
9
9
9
9
9
9
9
9
9
8
8
8
8
8
8
8
8
8
8
8
8
8
8
8
8
8
8
8
8
8
8
8
8
8
8
8
8
8
8
8
8
8
8
8
8
8
8
8
8
8
8
8
8
8
8
8
9
9
8
9
9
9
9
9
9
7
7
7
7
7
7
7
7
7
7
7
7
7
7
7
7
6
6
6
6
6
6
6
6
5
5
5
5
5
5
5
3
3
3
3
3
3
3
3
3
3
4
4
4
4
4
4
4
4
4
4
4
4
4
4
4
4
4
4
5
5
5
5
5
5
5
5
5
5
5
5
5
5
5
5
5
5
5
6
6
6
6
6
6
6
6
6
7
7
7
7
7
7
7
7
7
7
7
7
7
7
6
6
6
6
6
6
6
6
6
6
6
6
7
6
6
7
7
7
7
7
7
7
7
7
7
7
7
7
7
7
7
7
7
7
7
7
7
7
7
8
8
8
8
8
8
8
8
8
8
8
9
9
9
9
9
9
9
9
9
9
9
8
8
8
8
8
8
8
9
10
10
8
8
8
8
8
8
8
8
9
9
9
9
9
9
10
10
10
10
10
10
10
10
10
10
11
11
11
11
11
11
11
11
11
11
11
11
11
11
11
11
11
11
11
11
11
11
11
11
11
11
11
11
11
11
11
11
11
11
11
11
11
11
11
11
11
11
11
11
11
11
10
10
10
10
10
10
10
10
10
10
10
10
10
10
10
10
10
10
10
10
10
10
10
10
10
10
10
10
10
10
10
10
10
10
10
10
11
11
11
11
11
11
11
11
11
11
11
11
11
11
12
12
12
12
11
11
11
11
11
11
11
11
12
12
12
12
12
12
12
12
12
12
13
13
12
10
8
7
7
7
7
7
7
7
7
7
7
7
8
8
8
8
8
8
8
8
8
8
8
6
6
6
6
6
6
6
6
6
6
6
6
6
6
6
6
6
6
6
6
6
6
6
6
7
7
7
7
7
7
7
7
7
7
9
9
9
9
9
9
9
9
8
8
8
8
8
8
8
8
8
8
7
7
7
7
7
7
7
7
7
7
7
7
7
7
8
8
8
8
8
8
9
9
10
10
10
10
10
10
10
10
10
10
11
11
11
11
11
11
11
11
11
11
11
11
11
11
11
11
11
11
11
11
11
11
11
11
11
11
11
11
11
11
10
10
10
10
10
10
10
10
10
10
10
10
10
10
10
10
10
10
11
11
10
10
10
10
10
10
10
10
10
10
10
10
10
10
10
10
10
10
10
11
11
12
12
12
12
12
12
12
12
12
12
12
12
12
12
12
12
12
12
12
12
12
12
12
12
12
12
12
12
12
12
12
12
12
12
12
12
12
12
12
12
12
12
13
13
12
12
12
12
13
13
13
13
12
12
12
12
12
12
12
12
12
12
12
12
12
12
12
12
12
12
12
12
12
12
12
12
12
12
12
12
12
12
12
11
11
11
11
9
9
8
8
8
8
8
8
8
8
9
9
9
9
9
9
9
9
9
9
9
9
9
7
6
6
6
6
6
6
6
6
6
7
7
7
7
7
7
7
7
7
7
7
7
7
7
7
7
7
7
7
7
7
7
7
7
7
7
7
7
7
7
7
7
7
7
7
7
7
7
7
7
7
7
7
7
6
5
5
4
4
4
4
4
4
3
3
3
2
2
2
2
1
1
1
1
1
1
1
1
1
1
1
1
1
1
1
1
1
1
1
2
2
2
2
2
2
2
2
2
2
2
5
5
5
5
5
5
5
5
5
5
5
5
5
5
5
5
5
5
5
5
5
6
6
6
6
8
8
8
7
7
7
7
7
7
7
7
7
7
7
7
7
7
7
7
7
7
7
7
7
9
9
10
9
9
9
9
9
9
9
9
9
9
10
10
10
10
10
10
10
10
10
10
10
10
10
10
10
10
10
10
10
10
10
10
10
10
10
10
10
10
11
11
11
11
11
11
11
11
11
11
11
11
11
11
11
11
11
11
11
11
11
11
11
11
11
11
11
11
11
11
11
11
11
11
11
11
12
12
12
12
12
11
11
11
11
11
11
11
11
11
11
11
11
11
11
11
11
11
11
11
11
11
11
11
11
11
11
11
11
11
11
11
11
11
11
11
11
11
11
11
11
11
11
11
11
11
11
11
11
11
11
11
11
11
12
12
12
12
12
12
12
12
12
12
12
12
12
12
12
12
12
12
12
11
11
11
10
10
10
11
10
10
10
10
10
10
10
11
11
11
11
11
11
11
11
11
11
11
11
11
11
11
11
11
11
11
11
11
11
11
11
11
11
11
11
11
12
12
12
12
11
11
11
11
11
12
12
11
11
11
11
11
11
11
11
11
11
11
11
11
11
11
11
11
11
11
11
11
11
11
11
11
13
13
13
13
13
13
13
14
14
14
14
14
14
13
13
14
14
14
14
14
14
14
14
14
14
14
14
14
14
13
13
13
13
13
13
13
13
13
15
14
14
14
14
15
16
17
17
17
17
17
17
17
17
17
17
17
17
17
17
17
17
17
17
17
17
17
17
17
17
17
17
17
17
17
17
17
17
17
17
17
17
17
17
17
17
17
17
17
17
17
16
16
16
17
17
17
17
17
18
18
18
18
18
18
18
18
18
17
17
17
17
17
16
16
15
15
15
15
15
15
15
15
15
15
15
15
15
15
15
15
15
15
15
15
15
15
15
15
15
15
15
16
16
16
16
16
16
16
16
16
16
17
17
17
17
17
17
17
17
17
17
17
17
17
17
17
17
17
17
17
17
17
17
17
17
17
17
17
17
17
17
17
17
17
17
17
17
17
17
17
17
17
17
17
17
17
17
17
17
17
17
17
16
15
15
14
14
14
13
12
12
11
11
11
11
11
11
11
11
11
11
11
11
11
11
11
11
11
11
11
11
11
11
11
11
11
11
11
11
11
11
11
11
11
11
11
9
8
7
7
7
7
7
7
7
6
6
6
6
7
7
7
7
7
7
7
7
7
7
7
7
7
7
7
7
7
7
7
7
6
6
6
6
6
6
6
6
6
7
7
7
7
7
7
7
7
7
7
7
7
7
6
5
5
5
6
5
5
5
7
7
7
7
8
8
8
8
8
8
8
8
7
7
7
7
7
7
7
7
7
7
7
7
7
7
7
6
6
6
6
6
6
6
6
6
6
6
6
6
6
6
6
6
6
6
6
6
6
6
6
6
6
6
6
6
6
6
6
6
6
6
6
6
6
6
6
6
6
6
6
6
6
7
7
7
7
6
6
6
6
6
6
6
6
6
6
6
6
6
6
6
6
6
5
5
5
5
6
6
6
6
6
6
6
6
6
6
6
6
5
5
5
5
5
5
5
5
5
5
5
5
5
5
5
5
5
5
5
4
4
4
4
4
4
4
4
4
4
4
4
4
4
5
5
5
5
5
5
5
5
5
5
5
5
5
5
5
5
5
5
6
6
6
7
7
6
6
6
6
6
6
6
6
6
6
6
6
6
6
6
6
6
6
6
6
5
5
5
5
5
5
5
5
6
9
9
9
9
9
11
11
12
12
12
12
13
14
14
14
14
13
13
13
13
13
13
13
13
13
13
13
13
13
13
13
13
13
13
13
13
13
13
13
13
13
13
13
13
13
13
13
13
13
13
13
13
13
13
13
13
13
13
13
13
13
13
13
13
13
14
14
14
14
14
14
14
14
13
13
13
13
13
13
13
13
13
13
13
13
13
13
13
13
12
12
12
12
12
12
12
12
12
12
12
12
15
15
15
15
16
14
14
14
14
14
14
14
14
14
15
15
15
15
15
16
16
17
17
17
17
17
17
17
17
17
17
17
17
17
17
17
17
17
17
17
17
17
17
17
17
17
17
17
17
15
15
15
15
15
15
15
15
15
15
15
16
16
15
15
15
14
15
15
15
15
15
15
15
16
16
16
16
15
15
15
15
15
16
16
16
15
15
15
15
15
15
15
15
15
15
15
15
15
16
16
16
16
16
17
17
17
17
17
17
17
17
17
17
17
17
17
17
17
16
16
16
16
16
16
16
15
15
13
13
13
13
13
13
14
14
14
13
12
12
13
13
13
13
12
11
10
10
10
10
11
11
11
11
11
11
11
11
11
11
11
12
12
12
12
12
12
12
12
13
13
13
13
13
14
14
14
14
14
13
14
14
14
14
14
14
14
14
14
14
15
15
14
14
14
14
14
14
13
13
13
13
13
13
13
13
13
14
14
14
14
14
14
14
14
15
15
15
15
14
14
14
14
14
14
14
14
14
15
15
15
15
16
17
17
17
17
17
17
17
17
17
17
17
17
17
17
17
17
17
17
17
17
17
18
18
18
18
18
19
19
19
19
19
19
20
20
19
19
18
18
18
18
18
18
18
18
18
18
18
18
18
18
18
18
19
19
19
19
19
19
19
19
19
20
20
21
20
20
21
21
21
21
21
20
20
20
21
21
21
21
21
21
21
21
22
22
22
22
20
19
20
22
22
23
21
21
23
24
24
24
24
24
24
23
23
23
23
23
23
23
23
23
23
23
23
23
23
23
22
22
21
22
22
23
23
23
21
20
20
20
20
20
20
20
20
20
20
20
20
20
21
21
20
20
20
20
19
20
20
19
19
19
19
19
19
19
19
19
19
19
20
20
20
20
20
20
20
20
20
20
20
19
19
19
19
19
19
19
19
19
19
19
19
19
19
20
20
20
20
20
20
20
20
20
21
21
21
21
21
21
21
22
22
22
21
21
21
21
21
21
21
20
21
21
21
21
21
21
21
21
21
21
21
21
21
21
20
20
20
20
20
20
20
20
20
20
20
20
20
20
20
20
20
20
20
18
18
16
16
15
15
15
15
15
15
15
16
16
13
13
13
13
13
13
13
13
13
13
14
14
14
14
15
16
16
16
16
16
16
16
16
16
16
16
16
17
17
17
17
16
16
15
14
14
13
13
13
14
14
14
14
14
14
13
13
13
13
13
12
11
11
11
11
11
11
11
11
11
11
11
10
10
10
11
11
11
11
10
10
10
10
10
10
10
11
11
11
11
11
11
11
11
11
11
11
11
11
11
11
11
11
11
11
11
11
11
11
11
11
11
11
11
11
11
11
11
11
11
11
11
11
11
11
12
11
11
12
12
12
12
12
12
12
11
11
11
11
11
11
11
11
11
11
12
12
12
12
13
13
13
13
13
12
12
12
12
12
12
12
11
11
11
11
11
11
11
11
11
11
11
11
11
11
11
11
11
11
11
11
11
11
12
12
12
12
12
12
12
12
12
12
12
13
13
13
13
13
14
14
14
14
14
14
14
13
13
13
13
13
13
13
13
14
14
14
14
14
14
14
14
14
14
14
14
14
14
14
13
13
13
13
13
13
14
14
14
14
14
14
14
14
14
14
15
15
15
15
15
15
14
14
14
14
15
15
15
16
17
17
17
17
17
17
17
17
17
17
17
17
17
17
17
17
17
17
17
17
17
16
15
15
15
15
15
15
15
16
16
17
17
17
17
17
17
17
17
17
17
17
17
17
17
17
17
17
17
17
17
17
17
17
17
17
17
17
17
16
16
16
16
16
16
16
17
17
17
17
17
17
17
17
17
17
17
17
16
15
15
15
15
15
15
15
15
15
15
15
15
15
14
14
14
14
14
14
14
14
14
13
13
13
13
13
14
14
14
14
14
13
13
13
13
13
14
14
14
14
15
15
15
15
15
15
15
15
15
15
15
15
15
15
15
15
15
15
15
15
15
15
14
14
14
14
14
14
14
14
14
14
14
14
14
14
15
15
14
14
14
14
14
13
13
13
13
13
13
12
12
12
12
12
12
12
12
11
11
11
11
11
11
11
11
11
11
11
11
11
11
11
11
11
11
11
11
11
11
9
9
9
8
8
8
8
7
7
6
6
6
6
6
6
5
5
5
5
5
5
5
5
5
5
5
5
5
5
5
5
5
5
5
5
5
5
5
5
5
5
5
5
5
5
5
5
5
5
5
5
5
5
5
5
5
5
5
5
5
5
5
5
5
5
5
5
5
6
6
6
6
6
6
6
6
6
7
7
7
7
7
7
7
7
7
7
7
7
7
7
7
7
7
7
6
5
5
5
5
5
5
5
5
5
5
5
5
5
5
5
5
5
5
5
5
5
5
5
5
5
5
5
5
5
5
5
5
5
5
5
5
5
5
5
5
5
5
5
5
5
5
5
5
5
5
5
5
4
4
4
4
4
4
4
4
5
5
5
5
4
4
5
5
5
5
5
5
5
5
5
5
5
5
5
5
5
5
5
5
5
5
5
5
5
5
5
5
5
5
5
5
5
5
5
5
5
5
4
4
4
4
4
4
4
4
4
4
4
4
4
4
4
5
5
5
5
5
5
5
5
5
4
4
4
4
4
4
4
4
4
4
4
4
4
4
4
4
4
4
4
4
4
3
4
4
4
4
4
4
4
4
4
4
4
4
4
4
4
4
4
4
4
4
4
4
4
4
4
4
4
4
4
4
4
4
4
4
4
4
3
3
3
3
3
3
3
3
3
3
4
4
4
4
4
4
4
4
4
4
4
4
5
5
5
5
5
5
5
5
5
5
5
5
5
5
5
5
5
5
4
4
4
4
4
4
4
4
4
4
4
4
4
3
3
3
3
4
4
4
4
4
4
4
4
4
4
5
5
5
5
5
5
5
5
5
5
5
5
5
5
5
5
5
5
5
6
6
6
6
6
6
6
6
6
6
6
6
6
6
6
6
6
6
6
6
5
5
5
5
5
5
5
5
5
5
5
5
5
5
5
5
5
5
6
7
7
7
7
7
7
8
8
8
8
8
8
8
8
8
8
8
8
8
8
8
8
8
8
8
8
8
8
8
8
8
8
8
8
9
9
9
9
9
9
9
9
9
9
9
9
9
9
9
9
9
9
9
9
9
9
9
9
9
9
9
9
9
9
9
9
9
8
8
8
8
8
8
8
8
8
8
8
8
8
9
9
9
9
10
10
10
10
10
10
10
10
10
10
10
10
10
10
10
10
10
10
10
10
10
10
10
10
10
10
9
9
7
7
7
7
7
7
7
7
7
7
7
7
7
6
5
5
5
5
5
5
5
5
5
5
5
5
5
5
5
5
5
5
5
5
5
5
5
5
5
5
5
5
5
5
5
5
5
5
5
5
5
5
5
5
5
5
5
5
5
5
5
5
6
6
6
5
5
5
5
5
5
5
5
5
5
5
6
6
6
6
6
6
6
6
6
6
7
7
7
7
7
7
7
7
8
8
8
9
9
9
9
9
9
9
9
9
9
9
9
9
9
8
8
8
10
10
10
10
10
10
10
10
10
10
10
10
9
9
9
9
8
8
8
8
8
8
8
8
8
8
8
8
8
8
8
8
8
8
8
8
8
8
8
8
8
9
9
9
9
9
9
9
9
9
9
9
9
9
9
9
10
10
10
10
10
10
10
10
10
10
10
10
10
10
10
10
10
10
10
10
10
10
10
10
10
10
10
10
10
10
10
10
10
10
10
10
10
10
10
10
10
10
10
10
10
10
10
10
10
10
10
10
10
10
10
10
10
10
10
10
10
9
9
9
9
9
9
9
9
9
9
9
9
9
9
9
9
9
9
9
9
9
9
9
9
9
10
11
11
11
11
11
11
11
10
10
10
10
10
10
10
10
10
10
10
10
10
10
10
10
10
10
10
10
10
10
10
10
10
10
10
9
9
9
9
9
9
9
9
9
9
9
9
9
9
9
9
9
9
9
8
8
8
8
9
9
9
9
9
9
9
9
10
9
9
9
9
9
10
10
10
11
11
11
11
11
11
11
11
11
11
11
11
11
11
11
11
11
11
11
11
11
11
11
11
11
11
11
11
11
11
11
11
11
11
11
11
11
11
11
11
11
9
9
9
9
9
9
9
8
8
8
8
8
8
8
8
7
7
7
7
7
8
8
8
8
8
9
9
9
9
9
9
9
9
9
9
9
9
9
10
10
10
10
10
10
10
10
10
10
10
10
10
10
10
10
10
10
10
10
10
10
10
10
10
10
10
10
10
10
10
10
10
9
8
8
8
8
8
8
9
9
9
9
9
9
10
10
10
10
10
10
10
10
10
10
10
10
10
10
10
10
10
10
10
10
10
10
10
10
10
10
10
10
10
10
10
11
11
11
11
11
11
11
11
11
11
11
11
11
11
11
11
10
10
10
10
10
10
10
10
10
10
11
11
11
11
11
10
10
9
9
9
9
9
9
9
9
9
9
9
9
10
10
10
9
9
9
9
9
9
9
9
9
9
9
9
9
9
9
9
9
9
9
8
7
7
7
7
7
7
8
8
8
8
8
8
8
8
8
8
8
9
9
9
9
8
8
8
8
8
8
8
7
7
7
7
7
7
7
7
7
7
7
8
8
8
8
7
7
7
7
7
7
7
7
7
7
7
7
7
7
7
7
7
7
7
9
8
8
8
8
9
10
9
10
10
11
11
11
11
11
11
11
11
11
12
12
12
12
13
16
16
16
16
16
16
16
16
16
17
17
17
16
16
16
15
15
15
15
15
15
23
25
29
29
35
37
39
41
47
47
48
51
52
53
53
56
56
56
56
58
57
60
60
60
62
63
63
63
63
65
66
68
68
68
69
69
69
69
70
70
70
71
71
72
72
72
72
72
73
73
73
73
73
77
77
77
77
77
78
78
78
78
78
78
78
78
78
78
80
81
81
81
81
83
82
82
81
81
81
81
80
80
81
82
80
80
80
80
84
84
84
84
84
84
84
84
84
85
85
86
86
86
87
87
89
89
89
88
87
87
86
88
88
88
88
88
87
85
83
82
75
75
75
75
75
75
75
75
74
74
72
68
67
67
64
56
57
53
50
51
51
51
51
51
51
50
48
48
48
48
48
48
48
48
48
47
47
47
47
47
46
46
46
46
46
46
47
47
48
48
48
47
47
47
47
47
47
47
46
44
44
41
41
41
40
39
38
38
38
38
38
39
39
38
38
36
35
35
35
35
35
35
35
35
35
35
35
35
35
35
35
35
33
33
32
32
31
32
32
32
33
33
31
31
31
29
29
25
25
24
24
24
24
23
24
21
22
22
22
23
23
23
23
23
24
25
25
25
25
25
25
25
25
24
25
25
25
26
26
25
25
25
25
24
23
25
27
27
27
28
28
28
28
28
29
29
29
29
29
29
29
29
29
29
29
29
29
30
30
32
32
32
32
33
32
32
32
32
32
35
35
35
37
37
37
37
38
40
40
41
41
42
42
42
42
43
43
43
43
43
43
43
43
43
42
43
43
43
44
47
47
47
47
47
47
47
48
49
48
49
49
49
49
49
48
48
48
49
49
49
48
48
48
48
49
49
49
49
49
50
50
50
50
50
50
50
50
51
51
51
51
52
52
53
53
53
53
53
53
54
54
54
54
54
53
53
53
53
53
53
53
53
53
53
53
53
53
53
53
56
56
56
57
57
57
58
58
57
56
57
57
57
57
57
56
56
54
54
54
54
54
53
53
53
53
53
53
53
53
52
52
52
52
52
53
53
53
53
53
53
53
53
53
53
53
53
52
52
52
52
53
53
53
53
52
52
52
52
52
52
52
52
52
52
52
52
51
51
51
51
51
46
44
43
41
41
41
41
41
41
41
41
40
40
40
39
40
41
41
41
41
41
40
40
40
40
40
39
38
38
38
38
37
37
37
37
35
35
35
35
35
35
34
32
32
32
32
32
32
32
32
33
34
34
34
34
32
32
32
32
32
32
32
32
32
32
32
32
32
30
30
31
31
29
28
28
27
27
27
27
27
27
27
28
28
28
28
28
28
28
26
25
25
25
24
24
24
24
24
24
24
23
22
22
23
23
22
22
21
21
21
21
21
21
21
21
21
21
21
21
21
21
21
21
21
21
21
21
21
21
21
20
19
19
19
19
19
20
20
20
20
20
20
20
19
19
19
19
18
17
17
17
17
17
17
17
17
18
16
16
15
15
15
15
15
16
17
16
16
16
15
15
15
14
14
14
14
14
14
14
14
11
11
11
11
11
11
10
10
10
10
10
10
10
10
10
11
11
11
11
11
11
11
11
11
11
11
11
11
11
11
11
11
12
12
12
12
13
13
13
13
12
12
12
12
12
12
12
12
12
12
12
12
12
12
13
13
13
14
15
15
15
15
15
15
15
15
15
15
15
15
15
15
15
15
15
15
15
15
15
15
15
15
15
15
15
15
15
15
15
15
15
15
15
14
14
14
14
14
14
14
14
14
14
14
14
14
14
14
14
15
16
16
16
16
17
17
17
17
16
16
16
16
16
15
15
15
15
15
14
14
14
14
14
14
14
14
13
13
13
12
12
12
12
12
12
12
13
13
14
14
14
14
14
14
14
13
13
13
13
13
13
12
12
13
13
16
16
16
16
16
16
16
16
16
16
16
16
16
17
17
17
17
17
17
17
17
17
18
19
19
20
20
21
21
21
21
21
21
22
22
22
22
22
23
24
25
25
25
25
25
25
25
25
25
27
27
28
28
28
28
28
29
29
29
29
29
29
29
32
31
31
31
31
32
32
32
32
32
32
32
32
32
32
32
32
32
32
34
35
35
35
35
35
35
35
35
35
35
35
35
35
35
35
35
33
33
32
33
33
33
33
32
33
33
33
33
33
33
33
33
33
34
34
34
34
34
34
33
33
33
33
33
33
33
33
32
32
32
31
31
31
31
29
29
29
29
29
29
29
29
28
28
28
28
28
28
27
27
25
25
26
27
28
27
26
26
26
26
26
26
26
26
25
25
24
24
24
24
24
25
26
25
25
25
25
25
22
22
21
21
21
21
21
21
21
21
21
21
21
21
21
21
21
21
21
21
20
19
19
19
19
20
20
20
20
20
20
20
20
17
17
17
16
15
15
13
13
13
13
13
13
13
12
11
11
11
11
11
11
11
11
11
11
11
11
11
11
11
11
11
11
11
11
11
12
12
12
12
12
14
14
14
14
14
14
14
14
15
15
15
15
15
15
15
15
15
15
15
15
15
15
15
15
15
15
15
15
14
14
13
14
15
15
15
15
17
19
19
19
18
18
18
18
18
18
19
19
18
18
18
19
20
20
22
22
22
22
22
23
23
23
24
24
24
24
26
26
26
26
24
24
26
26
26
26
26
26
26
27
27
27
27
27
27
27
27
27
28
28
28
26
26
25
25
25
25
25
25
25
25
25
27
27
28
28
28
28
28
28
28
27
27
27
27
27
27
27
27
27
27
27
27
27
27
27
27
27
27
27
27
27
27
27
27
27
27
27
27
27
27
27
28
28
28
28
28
28
27
28
28
28
28
28
27
28
28
28
28
28
28
26
26
26
26
27
27
28
28
30
30
30
30
29
29
29
29
29
29
29
29
29
29
31
31
31
31
31
30
29
29
29
28
27
27
28
28
28
28
27
27
28
28
28
28
28
28
27
27
28
28
28
27
27
29
29
29
29
29
29
28
28
27
27
27
27
27
27
27
27
24
24
24
24
24
24
25
25
27
27
27
27
27
27
28
28
28
28
28
29
29
29
29
29
29
29
29
29
30
30
30
30
30
31
32
32
34
34
34
34
34
34
35
35
35
35
35
35
35
35
35
35
35
35
35
35
35
35
35
35
35
36
37
40
40
40
40
40
40
40
40
41
41
41
41
41
41
41
41
42
43
43
43
43
43
42
41
41
40
40
40
39
38
38
38
38
38
38
39
39
39
39
40
38
38
38
38
39
38
36
35
35
35
35
35
35
35
35
37
37
36
39
40
38
37
35
35
35
35
35
35
35
37
38
38
39
39
41
41
41
41
41
42
42
42
44
44
44
45
45
45
45
47
47
47
47
47
47
46
46
47
47
47
47
46
46
46
46
46
45
45
44
45
45
45
45
45
45
45
45
45
44
45
45
45
45
45
45
45
45
45
47
47
47
47
46
45
45
45
47
47
47
46
46
45
44
45
45
44
43
43
41
43
43
43
43
43
43
43
43
43
44
43
44
44
45
45
45
45
46
46
46
46
46
46
46
47
47
47
47
47
47
47
47
47
47
48
48
48
49
49
49
49
49
49
49
49
49
49
49
49
49
49
49
49
49
48
48
48
48
48
45
43
43
41
41
42
41
41
41
41
41
41
41
45
44
43
42
39
39
39
39
39
39
39
39
39
39
41
43
43
43
43
43
45
45
46
47
44
44
42
41
41
40
39
39
39
39
41
41
41
41
41
39
40
39
39
39
39
33
34
34
34
38
38
39
39
41
41
42
42
42
42
44
45
45
45
47
47
48
48
47
47
48
48
50
51
51
50
51
52
52
52
52
52
52
51
52
52
53
53
52
52
52
52
52
51
51
51
51
51
51
51
51
51
52
53
53
53
53
53
52
52
51
51
51
51
51
53
53
53
53
53
53
53
53
53
53
54
54
54
54
54
54
54
55
54
53
53
53
53
53
53
53
53
53
53
53
53
53
53
53
53
53
53
54
54
54
55
55
55
55
55
55
55
55
55
56
55
55
56
56
56
56
55
57
57
58
58
57
57
57
58
59
59
59
58
57
57
57
53
54
55
55
56
56
55
55
55
55
54
53
53
50
50
49
49
50
48
47
47
47
46
45
44
42
41
41
41
41
43
42
41
41
41
41
41
41
41
41
41
41
41
40
40
39
39
39
38
37
36
36
35
35
35
35
35
34
34
34
34
34
33
33
33
33
33
32
32
30
30
29
30
30
30
30
30
30
30
30
31
30
31
31
31
35
35
37
38
38
38
38
38
38
39
39
39
39
39
39
39
40
40
40
41
41
42
41
41
41
41
41
41
41
41
42
43
44
44
44
44
44
44
44
44
44
44
44
40
39
39
36
36
35
33
33
35
35
35
35
35
35
35
35
35
35
35
35
35
35
35
35
35
35
35
35
35
35
35
35
35
35
35
35
35
35
35
32
32
32
32
31
31
31
31
31
31
31
31
32
32
32
32
32
32
31
32
32
32
32
32
32
32
32
32
32
32
32
32
32
32
31
30
30
30
30
30
30
28
27
27
27
27
28
28
28
28
28
28
28
28
28
28
29
29
29
28
28
28
27
27
27
26
27
27
27
27
27
27
27
27
27
28
27
27
27
27
25
25
25
25
25
25
25
25
25
24
24
23
23
23
23
23
23
23
23
23
23
23
23
23
23
23
23
22
21
21
21
21
21
21
21
20
20
18
17
17
17
18
18
19
19
19
18
16
17
17
17
17
17
17
17
16
16
17
17
17
17
17
17
17
17
17
17
17
16
16
16
16
16
16
16
16
16
16
16
16
15
15
16
16
14
13
13
13
13
13
13
13
14
14
14
14
14
14
14
14
14
14
14
14
14
15
15
15
15
15
15
15
15
15
15
15
15
15
15
15
15
15
15
15
15
15
14
15
15
15
15
15
15
15
15
15
15
15
15
15
15
15
15
16
16
15
15
16
16
16
16
16
16
16
16
16
16
16
16
16
16
16
16
16
16
16
15
15
15
15
14
14
14
14
15
15
15
14
14
14
15
15
15
15
15
15
14
14
14
14
14
15
15
15
15
14
14
14
14
13
13
13
12
12
12
12
11
11
11
11
11
11
11
11
11
11
11
11
11
11
12
12
12
12
11
11
11
11
11
11
11
11
11
12
12
12
12
12
12
12
12
12
12
12
12
12
12
12
12
12
12
12
12
12
12
12
12
11
11
12
12
12
12
11
11
11
10
10
9
8
8
8
8
8
8
8
9
9
9
9
8
8
8
8
7
7
7
8
8
8
8
8
9
9
10
10
10
10
10
10
10
10
10
10
10
10
10
10
10
10
10
10
10
10
10
10
10
10
11
11
11
11
11
11
11
11
11
11
11
11
11
11
12
12
12
12
12
12
12
12
12
13
13
13
13
13
13
13
13
13
13
13
14
14
13
13
13
13
12
12
13
13
13
13
13
13
13
13
16
16
17
17
17
17
17
17
17
17
17
17
17
17
17
17
17
17
17
17
17
18
18
18
19
20
20
20
20
20
20
20
20
20
20
21
21
21
21
20
19
19
20
19
19
19
20
20
20
19
19
19
19
19
19
20
20
20
20
20
20
20
20
20
20
20
21
21
21
21
21
21
21
20
20
20
20
20
19
22
22
22
22
22
22
22
22
22
23
23
23
23
23
23
23
23
23
24
24
26
26
26
26
26
26
26
26
26
27
26
26
26
26
26
26
26
26
26
26
26
26
27
27
26
26
26
26
26
25
25
25
25
25
24
24
25
25
25
25
25
25
25
24
24
24
24
23
23
22
20
20
20
20
20
20
20
20
20
20
22
23
23
22
22
23
22
22
23
23
23
23
23
23
23
23
23
23
23
23
23
23
23
24
26
26
26
26
26
25
24
24
24
24
24
24
24
24
24
24
23
23
23
23
22
21
21
21
21
21
21
21
21
21
21
21
21
21
21
21
21
21
21
21
21
21
20
20
20
20
19
18
18
17
17
17
17
17
17
17
17
17
17
17
17
15
13
13
13
13
13
13
13
12
12
12
11
11
11
11
11
11
11
11
11
11
11
11
11
11
11
11
11
11
11
11
11
11
12
12
12
12
12
13
13
14
14
14
14
14
14
14
14
15
15
15
15
15
14
14
14
14
14
14
13
12
12
12
12
11
11
11
11
11
11
11
11
11
11
11
11
11
11
11
11
11
11
11
11
11
11
12
14
15
14
14
14
14
14
15
15
15
15
13
13
13
13
13
13
13
14
14
14
14
14
13
13
14
14
14
14
14
14
14
12
12
12
12
12
12
13
13
13
13
13
13
13
13
12
12
13
13
13
14
14
14
14
15
15
15
15
15
15
15
15
15
15
15
15
15
15
15
15
15
15
15
15
15
15
15
15
15
15
15
13
13
13
12
12
11
11
12
12
12
12
12
16
17
17
17
17
17
17
17
17
17
17
17
17
17
17
17
17
17
17
18
18
18
18
18
18
18
18
18
18
18
18
18
18
19
19
19
19
19
19
21
21
21
21
21
21
21
21
21
21
21
21
22
22
21
23
23
23
23
23
23
23
23
23
24
24
23
23
23
23
23
24
24
24
24
24
23
19
19
19
19
19
19
20
20
20
19
20
20
20
20
20
20
20
20
21
21
21
21
21
21
21
21
21
21
21
22
23
23
23
23
23
24
25
25
26
26
26
26
26
26
26
28
28
28
28
28
28
28
28
28
27
28
28
28
28
28
29
29
29
30
32
32
33
33
33
31
31
31
31
31
31
31
31
31
31
31
31
30
30
31
30
30
30
30
30
30
29
29
29
28
28
28
28
28
28
27
27
27
27
27
29
29
29
29
29
29
29
29
29
29
29
30
30
30
30
30
30
30
31
32
32
32
32
34
34
34
34
34
34
35
35
35
35
35
35
35
35
35
35
35
36
36
36
35
36
36
36
36
36
36
36
36
36
36
36
36
36
36
36
36
36
36
36
36
36
35
35
35
35
35
35
35
31
31
31
30
29
29
29
27
27
27
27
26
25
25
23
23
23
22
22
22
22
22
22
22
22
22
22
23
23
23
22
20
20
19
19
19
19
19
19
20
21
21
21
20
19
19
19
19
19
19
19
19
19
19
20
20
20
20
20
21
20
20
20
21
20
20
20
20
20
20
20
20
20
20
20
20
20
20
20
20
20
20
20
20
20
21
21
21
21
21
21
21
21
21
21
21
21
20
19
19
19
19
18
18
17
17
17
17
17
17
18
18
18
18
18
18
18
18
18
18
18
18
18
18
18
18
18
18
18
18
19
17
17
17
17
17
16
16
16
16
15
15
15
15
15
16
15
15
15
15
15
15
15
16
16
16
16
16
16
16
16
16
16
16
15
15
15
15
15
15
15
15
15
15
15
15
15
15
15
14
15
14
13
14
14
14
15
14
14
14
13
13
13
15
15
15
15
15
15
15
15
15
14
14
14
14
14
14
15
15
15
15
15
15
15
15
15
15
15
15
16
17
17
17
17
17
17
17
17
17
18
18
18
18
18
18
18
18
17
17
17
17
17
17
17
17
17
16
15
15
15
14
14
14
13
13
13
13
13
13
13
12
12
12
12
12
12
12
13
14
14
14
14
14
14
14
14
14
14
14
14
14
14
14
14
14
15
15
15
15
15
17
17
17
18
18
18
18
18
18
18
18
18
18
18
18
18
18
18
18
18
18
17
17
17
17
17
17
18
18
17
17
17
17
17
17
17
17
17
17
17
17
17
17
17
17
17
17
17
17
17
17
17
17
17
17
17
17
17
17
17
17
17
17
17
16
15
14
14
13
12
12
12
12
12
12
12
13
13
14
15
15
15
15
15
15
15
15
15
15
15
15
15
14
14
14
14
14
14
14
14
14
14
14
15
15
15
15
15
15
15
15
15
15
15
15
16
16
16
16
16
16
16
16
16
16
16
16
15
15
15
15
15
15
15
15
15
15
15
15
15
15
15
15
17
17
17
17
17
17
17
17
17
17
17
17
16
16
16
16
16
16
16
16
16
16
17
17
17
17
17
17
17
15
15
15
15
15
15
15
15
15
15
15
15
15
14
14
13
12
12
12
12
12
12
12
12
12
12
12
12
12
13
13
13
12
11
11
11
11
11
11
11
12
12
12
13
13
13
12
12
12
12
12
12
12
12
12
12
12
11
11
11
11
11
11
11
12
13
13
13
13
12
12
12
12
12
12
12
12
12
12
12
12
12
12
12
12
12
12
12
12
12
12
11
11
11
11
11
11
11
11
11
11
11
11
11
11
11
11
11
11
11
11
11
11
11
11
11
11
11
11
11
11
11
11
11
11
11
11
11
11
11
11
11
11
11
10
10
10
10
10
10
10
10
10
10
10
10
10
10
10
10
11
11
11
11
10
10
10
10
10
10
10
10
10
10
10
10
10
10
10
10
10
10
10
10
10
10
10
10
10
10
10
10
10
10
10
10
10
9
9
9
9
9
9
9
9
9
9
9
10
10
10
10
10
10
10
10
10
10
10
10
10
9
9
9
9
9
8
8
8
8
8
8
8
8
8
8
8
7
7
7
7
7
8
8
8
8
8
8
8
8
8
8
8
8
8
8
8
8
8
7
7
7
7
7
6
6
6
6
6
6
6
7
7
7
7
7
7
6
6
6
6
6
6
6
6
6
6
6
6
6
6
6
6
6
6
6
6
6
6
6
7
7
7
7
7
7
7
7
8
8
8
8
8
8
8
8
8
8
8
8
7
6
5
5
5
5
7
7
7
6
7
7
7
7
7
7
8
8
8
8
8
8
8
8
8
9
9
9
9
9
8
8
8
8
8
8
8
8
8
8
9
9
9
9
9
9
9
9
9
9
8
8
8
8
8
8
8
9
9
9
9
9
10
10
10
10
10
10
10
10
10
10
10
10
10
10
10
10
10
10
10
10
10
10
10
10
10
10
10
10
10
10
10
11
11
11
11
11
11
11
11
11
11
11
12
12
12
12
12
12
12
12
12
12
12
12
12
12
12
12
12
12
12
12
12
12
12
12
11
11
11
11
11
11
12
14
14
14
14
14
14
14
14
14
14
14
13
11
11
11
11
11
11
11
11
11
11
11
11
11
11
11
11
11
11
11
11
11
11
11
11
11
11
11
11
11
11
11
11
11
11
11
11
11
11
11
11
11
11
11
11
11
11
11
11
11
11
11
11
11
11
12
12
13
13
13
13
13
13
13
13
13
13
13
13
13
13
13
13
13
13
13
13
13
13
14
15
15
15
16
16
16
17
17
16
16
16
16
16
16
16
16
16
16
16
16
16
16
16
16
16
16
16
16
16
16
16
15
15
15
15
15
15
15
15
15
15
15
15
15
15
15
15
15
15
15
14
14
14
14
14
13
13
13
12
12
14
14
14
14
14
14
11
11
11
11
11
11
11
12
12
12
12
12
12
12
13
13
13
13
13
12
12
12
13
13
13
13
13
13
13
13
13
13
13
13
13
13
14
14
15
15
15
15
15
15
15
15
15
15
15
15
16
16
16
16
15
15
15
15
15
15
15
15
15
15
15
15
15
15
15
15
15
16
15
14
14
13
13
13
13
13
13
13
16
15
15
15
15
15
14
15
15
15
15
15
15
14
14
14
14
14
14
14
14
15
15
15
15
15
17
17
17
17
17
17
17
17
17
17
17
17
17
17
17
17
17
17
17
17
17
17
17
17
17
17
17
17
17
17
16
16
16
18
19
19
19
19
19
19
20
21
19
19
19
19
19
19
20
20
20
20
18
18
18
18
19
19
20
20
21
21
22
22
22
22
22
22
21
21
21
21
21
21
21
21
21
20
19
19
19
19
19
19
19
19
20
20
20
20
20
20
20
20
20
20
20
20
20
20
21
21
21
21
21
22
22
22
23
23
24
24
24
23
23
23
23
23
23
23
24
24
23
24
24
24
24
24
24
24
24
24
24
24
24
24
24
24
24
24
24
24
24
24
23
23
23
23
23
24
24
24
23
23
23
23
23
23
23
22
22
22
22
22
22
22
22
23
23
22
22
22
22
22
22
22
22
22
22
22
22
22
22
22
22
22
22
22
22
22
22
22
22
22
23
23
23
23
23
23
23
23
23
23
23
23
24
24
24
25
24
24
24
25
25
25
25
25
26
26
26
26
26
26
26
26
26
27
27
28
28
28
28
28
28
28
28
28
28
28
28
27
27
27
28
28
28
28
28
27
27
26
26
26
26
25
23
23
23
23
23
21
21
20
19
19
19
19
19
18
18
18
18
18
17
17
17
17
17
17
17
17
17
15
15
15
15
15
16
16
16
16
16
16
16
16
16
16
16
16
15
15
16
16
16
16
16
16
16
16
16
14
14
14
14
14
14
14
14
14
14
14
13
13
14
14
14
14
14
14
14
14
14
14
14
14
14
14
14
15
15
15
15
15
15
15
15
15
15
15
15
15
15
15
15
15
15
13
13
11
11
12
12
14
14
13
13
13
13
13
12
12
12
12
13
13
13
13
13
13
13
13
13
13
13
13
13
13
13
13
13
13
12
12
12
12
12
13
13
13
13
13
13
13
13
13
13
13
13
13
13
14
13
13
13
12
12
12
12
11
11
11
11
11
11
11
11
11
12
12
12
12
12
12
13
13
14
14
14
14
14
14
14
14
14
14
14
14
14
14
14
14
14
14
14
14
14
14
14
14
15
15
15
15
15
14
14
14
14
14
14
14
14
13
13
13
13
13
13
13
13
13
14
14
14
14
14
14
14
13
12
12
12
12
12
12
12
12
12
12
12
11
11
11
11
11
11
11
12
12
12
12
12
12
12
12
12
12
12
12
11
11
11
11
11
10
10
10
10
10
11
11
13
13
12
12
12
12
12
12
13
16
15
15
15
15
15
15
15
15
15
15
15
15
15
15
15
15
15
15
15
15
15
15
15
15
14
14
14
14
14
14
15
15
15
15
15
15
15
15
15
15
15
15
15
15
15
15
15
15
15
15
14
15
15
15
15
15
15
15
16
16
16
17
17
17
17
17
17
17
17
17
17
18
18
18
18
18
18
18
18
18
18
18
18
17
17
17
17
17
17
17
17
17
17
17
18
18
18
17
17
17
17
17
17
17
17
17
17
17
17
17
17
17
17
17
17
17
17
16
16
16
15
15
15
15
15
15
15
16
16
16
16
16
16
16
16
16
16
16
15
14
14
14
14
15
15
15
15
15
15
15
15
15
15
15
15
16
16
16
16
16
16
14
13
13
13
13
13
13
13
13
13
13
13
13
13
13
13
13
13
11
11
11
11
11
11
11
11
11
11
11
11
11
11
11
11
12
12
13
13
14
13
13
13
13
13
13
12
12
12
11
11
11
11
11
11
11
11
11
11
11
11
11
11
11
11
11
11
11
11
11
11
11
11
11
11
11
11
11
10
9
9
9
9
9
9
9
9
9
9
9
9
9
9
9
9
9
9
9
9
9
8
8
8
8
8
8
8
8
8
8
8
8
8
8
8
8
8
8
7
7
7
7
7
7
8
8
8
8
8
8
8
8
8
8
8
7
7
7
7
7
7
7
7
7
7
7
7
7
7
7
7
7
7
7
7
6
6
6
6
6
6
6
6
6
6
6
5
5
5
5
5
5
5
5
5
5
5
5
5
5
5
5
5
5
5
5
6
6
6
6
6
6
6
6
6
6
6
6
6
6
6
6
5
5
5
5
6
6
6
6
7
7
7
8
8
8
8
8
8
8
8
8
9
10
10
10
10
11
12
12
13
15
16
16
15
15
15
15
15
15
15
15
15
15
15
15
15
15
15
15
16
16
16
16
16
16
16
16
16
16
16
16
16
16
16
16
16
16
16
16
16
16
16
16
17
17
17
17
17
17
17
17
17
17
17
17
17
17
17
17
17
17
17
17
17
16
16
16
16
16
16
16
16
16
16
16
16
16
16
16
16
16
16
16
17
17
17
17
17
17
17
17
17
17
17
17
17
17
17
17
17
17
17
17
17
17
17
17
17
17
17
17
17
17
17
17
15
14
12
9
8
7
7
7
7
7
7
7
5
5
5
5
5
4
4
4
4
4
5
5
5
5
5
5
5
5
4
4
4
3
3
3
3
3
3
3
3
3
3
3
3
3
3
3
3
3
3
3
4
5
5
5
5
5
5
5
5
5
5
5
5
5
5
5
5
5
5
5
5
5
5
5
5
5
6
6
6
6
6
6
6
5
5
5
5
5
5
5
5
6
6
6
6
6
6
6
6
6
6
6
6
6
6
6
5
5
5
5
5
5
5
5
5
5
5
5
5
5
5
5
5
5
5
5
5
5
5
5
5
5
5
5
5
5
5
5
5
5
5
5
5
5
5
5
5
5
5
5
5
5
5
5
5
5
5
5
5
5
5
5
5
5
5
5
4
4
4
4
4
4
3
2
2
2
2
2
2
2
2
2
3
4
4
4
4
4
4
4
4
4
4
4
4
4
5
5
5
5
5
5
5
5
5
5
5
5
5
5
5
5
5
5
5
5
5
5
6
6
6
6
6
6
6
7
8
10
10
11
11
11
11
11
11
11
11
11
11
11
11
11
11
11
11
11
11
11
11
11
11
11
11
11
11
11
11
11
11
11
11
11
11
11
11
11
11
11
11
11
11
11
11
11
11
11
11
11
11
11
11
11
11
11
11
11
11
11
11
12
12
12
12
12
12
12
12
12
12
12
12
12
12
12
11
11
11
12
12
12
12
12
12
12
12
13
13
13
13
13
13
13
13
13
13
13
13
13
13
13
13
13
14
14
14
14
14
13
13
13
13
13
13
13
15
15
15
15
15
15
15
15
15
15
15
15
15
15
15
15
15
15
16
16
16
16
16
16
16
16
16
14
15
15
15
15
15
14
14
14
14
14
14
14
14
14
14
14
14
14
14
14
14
14
14
14
14
14
14
14
14
14
14
14
14
14
14
14
14
14
14
14
14
14
15
15
15
15
16
16
16
16
16
16
16
16
16
16
16
16
16
16
17
17
17
17
17
17
17
17
16
16
16
16
16
16
16
17
17
16
16
16
16
16
16
14
14
14
14
14
14
14
14
14
14
14
12
12
12
12
12
12
12
12
12
12
11
11
11
11
11
11
11
12
12
12
12
12
12
12
12
12
12
12
12
12
12
12
12
12
12
12
12
12
12
12
12
12
12
12
13
13
13
13
13
13
13
13
13
13
13
15
15
15
15
15
15
15
15
15
15
15
15
14
13
13
13
13
13
13
13
13
14
14
15
15
15
15
15
16
16
16
16
16
16
16
16
16
16
15
15
15
15
14
10
10
10
10
10
10
10
10
10
10
10
10
11
11
11
11
11
11
11
11
11
11
11
11
11
11
11
11
11
11
11
11
11
12
12
12
12
12
14
14
14
14
14
14
14
14
14
16
16
16
16
16
15
15
15
15
15
15
15
15
15
17
17
17
17
17
17
17
17
17
17
20
20
20
21
21
21
21
21
20
20
20
20
20
20
20
20
20
20
20
20
22
22
22
22
22
22
22
22
22
22
22
22
22
22
22
22
22
22
22
22
22
22
22
22
22
22
22
22
23
23
23
23
23
23
23
23
24
24
24
24
24
24
24
24
24
25
25
25
25
26
26
26
26
26
26
26
26
26
27
27
27
27
27
27
27
28
28
28
28
28
29
29
29
29
28
28
26
28
28
28
29
30
29
29
29
29
29
29
28
28
28
29
29
29
29
29
29
29
29
29
29
28
28
28
28
29
29
29
29
29
29
29
29
29
29
30
30
30
30
30
30
30
30
30
30
30
31
31
32
32
32
32
32
32
32
32
32
32
32
32
32
32
32
31
32
32
32
32
32
32
33
35
34
34
34
33
33
33
32
32
32
32
32
32
32
32
32
32
32
31
32
32
31
30
30
29
29
29
29
29
29
29
29
29
28
28
28
28
28
28
28
28
28
28
28
28
28
28
28
28
28
28
28
28
28
27
26
26
26
25
25
25
25
23
23
20
19
19
19
18
18
19
19
19
19
19
18
18
18
18
18
18
17
17
17
18
18
17
17
17
17
17
17
17
17
16
16
16
16
15
15
15
15
15
15
15
15
15
15
15
15
15
15
14
14
14
11
11
11
11
11
12
12
12
12
12
13
13
13
13
13
13
13
13
13
13
13
13
13
13
13
13
13
13
13
13
13
13
13
12
12
12
12
12
12
12
11
11
11
11
11
11
11
12
11
11
11
11
11
11
11
12
12
12
12
12
13
13
13
13
13
13
13
13
13
13
13
13
13
12
12
12
12
11
11
11
11
11
11
11
11
11
11
11
11
11
11
11
11
11
11
11
11
11
11
11
11
11
11
11
11
11
11
11
11
11
11
11
11
11
11
10
10
10
11
11
11
11
11
11
11
11
11
11
11
11
11
11
11
11
11
11
11
11
11
11
11
11
11
11
10
10
10
10
10
10
10
10
10
10
10
10
10
10
9
9
9
9
9
9
9
10
10
10
10
10
10
9
9
9
9
9
9
9
9
9
9
9
9
9
9
9
9
9
9
9
9
9
9
9
9
9
9
9
9
9
9
9
9
9
9
10
10
10
10
10
9
8
8
8
8
8
8
8
8
8
8
8
8
8
8
8
8
8
6
6
6
6
6
6
6
6
6
6
6
6
6
5
5
5
5
6
6
6
6
6
6
6
6
6
6
6
6
6
6
6
6
6
6
7
7
7
7
7
7
7
8
7
7
6
6
6
6
6
6
6
6
6
6
6
6
6
6
6
7
7
7
7
7
7
7
7
7
7
7
7
7
7
7
7
7
7
7
7
7
7
7
7
7
7
7
8
8
8
8
8
8
8
9
9
8
8
8
8
10
10
11
11
11
11
11
10
10
10
10
10
10
10
10
10
10
10
10
9
9
9
9
9
9
9
9
9
9
9
9
9
9
9
9
9
9
9
10
10
10
10
10
10
10
10
10
10
10
10
10
10
10
11
11
11
11
11
11
11
11
11
11
11
11
11
11
11
11
11
11
11
11
11
11
11
11
11
11
11
11
11
11
11
11
11
11
11
11
11
11
11
11
11
11
11
11
11
11
11
11
11
11
11
11
12
12
12
12
12
12
12
12
12
12
12
12
12
12
12
12
12
12
11
11
11
11
11
11
11
11
11
11
11
11
11
11
11
11
11
11
11
11
11
11
11
11
12
12
11
11
11
12
12
12
12
12
13
13
12
12
12
12
12
12
12
12
12
12
12
12
12
12
12
12
12
12
12
12
12
12
12
12
12
12
12
11
11
11
11
12
12
12
11
11
9
9
9
9
9
8
8
8
8
8
8
8
8
8
10
10
10
10
10
10
10
10
10
10
10
10
10
10
10
10
10
10
10
10
10
10
10
10
9
9
9
9
9
9
9
9
9
9
10
10
10
10
10
10
10
10
10
10
10
10
10
10
10
11
11
11
11
12
12
12
14
14
14
14
14
13
13
14
14
14
14
15
15
15
15
15
15
15
15
15
15
15
15
15
16
17
17
17
17
17
17
17
17
17
17
17
17
17
17
17
17
17
17
17
17
17
17
17
17
17
17
17
17
17
17
17
17
17
16
16
16
18
18
17
16
16
15
15
16
16
17
17
17
17
17
17
17
17
17
17
17
17
17
17
17
17
17
17
17
17
17
17
17
18
18
18
18
19
19
19
19
19
19
19
19
19
19
19
19
19
19
19
19
19
19
19
19
19
21
21
21
21
21
19
19
19
19
19
19
19
21
21
21
23
23
23
23
23
23
23
23
23
23
23
24
23
24
24
24
24
24
24
24
24
25
25
25
24
22
22
22
23
23
23
22
22
22
23
22
22
22
22
22
22
21
21
21
19
19
19
20
21
20
18
17
18
18
18
17
17
17
17
17
17
17
17
17
17
17
17
17
17
17
18
18
18
18
18
18
18
18
17
17
17
17
17
17
17
17
17
17
17
17
17
17
17
17
17
17
17
17
18
18
18
18
17
17
17
17
17
15
15
15
15
15
16
16
17
17
17
17
17
16
16
16
16
16
16
16
16
16
16
16
16
16
16
16
16
16
16
16
14
14
14
14
14
15
15
15
15
15
15
15
15
15
15
15
15
14
14
14
14
14
13
13
13
14
15
15
15
15
15
15
15
15
14
14
13
13
14
11
11
10
10
10
10
10
10
10
10
10
10
10
10
10
10
10
11
11
11
11
11
11
11
11
11
11
11
11
11
11
11
11
11
11
11
11
12
12
12
12
13
13
13
13
13
13
13
13
13
13
13
13
14
14
13
13
12
12
13
13
13
13
13
14
14
14
14
14
14
13
13
13
13
13
13
13
13
13
13
13
13
14
14
14
15
15
15
15
15
15
15
15
15
15
15
15
16
16
16
16
16
16
16
16
16
16
16
16
16
16
16
17
17
17
17
17
17
17
17
17
17
17
17
17
17
17
17
17
17
17
17
17
17
17
17
17
17
17
17
17
17
17
17
17
17
17
17
17
17
17
17
18
18
19
20
20
20
20
20
19
19
19
19
19
19
19
19
19
19
19
19
19
19
19
19
19
19
19
19
19
19
19
19
19
19
19
19
19
19
19
19
19
19
19
20
20
20
20
20
20
20
20
20
20
20
20
20
20
20
20
20
20
20
20
20
20
20
20
20
20
20
20
20
20
20
20
20
20
20
20
20
20
20
20
20
20
20
20
20
22
22
22
22
22
22
22
22
22
22
22
22
22
22
21
21
21
21
21
20
19
19
19
21
21
21
20
18
18
18
18
18
18
18
17
17
17
17
17
17
17
17
17
17
16
16
16
16
16
17
17
17
17
17
17
17
17
17
18
18
18
18
18
18
17
17
17
17
17
17
16
15
14
14
16
16
16
15
16
15
15
15
15
15
15
15
15
16
16
15
15
15
14
14
14
14
14
14
14
14
14
15
14
14
14
14
14
14
14
14
14
14
14
14
14
14
14
14
14
14
14
14
14
14
14
14
14
14
14
14
14
14
14
14
14
14
14
12
12
12
12
12
12
12
12
12
12
12
12
12
12
12
12
12
12
12
12
12
12
12
12
12
12
12
12
12
12
12
12
12
12
12
12
12
12
12
12
12
12
12
12
12
14
11
11
11
11
11
11
11
11
11
11
11
12
12
13
13
13
13
13
13
14
14
14
14
15
15
15
15
15
15
15
15
15
15
15
15
15
15
15
15
15
15
15
15
15
15
15
15
15
15
15
15
14
14
14
14
14
14
14
14
14
14
14
14
14
14
14
14
14
14
14
14
14
14
14
14
14
13
14
14
14
14
14
14
12
12
12
12
12
12
12
14
14
14
14
14
14
14
14
14
14
14
14
14
14
14
14
14
14
14
14
14
14
14
14
14
14
14
14
14
14
14
14
14
14
15
15
15
15
15
15
15
15
15
15
15
15
15
15
15
15
15
15
15
15
15
15
15
15
15
15
15
15
15
15
16
16
16
16
16
17
15
15
15
15
15
15
15
15
15
16
16
15
15
15
15
15
15
15
15
15
16
15
14
14
14
14
14
14
14
12
12
12
12
11
11
12
12
13
13
13
13
13
13
14
14
14
14
14
13
13
13
13
13
13
14
14
14
14
14
14
14
14
14
14
15
15
15
15
15
15
15
15
15
15
15
15
15
15
16
17
17
17
17
17
17
17
17
17
17
17
17
17
17
17
17
16
16
16
16
16
17
17
17
17
17
17
17
17
17
17
17
17
17
17
17
18
18
17
17
17
17
17
17
17
17
17
16
16
16
16
16
16
15
15
15
14
14
14
14
14
14
14
14
14
14
14
14
14
14
14
14
14
14
14
14
14
15
15
15
15
15
15
15
14
14
14
14
14
14
14
14
14
14
14
14
14
14
14
14
14
14
13
13
13
13
13
13
12
11
11
11
11
11
11
11
11
11
12
12
13
13
13
13
13
12
12
12
11
11
11
12
12
12
12
12
12
12
12
12
12
12
12
12
12
12
12
12
13
13
13
13
12
12
12
12
12
12
12
13
13
13
13
13
13
14
14
13
12
12
12
12
12
12
12
12
12
12
12
12
11
11
11
11
11
11
12
12
12
12
12
12
12
12
12
13
13
13
13
13
13
13
13
14
14
14
14
14
14
14
14
14
14
14
15
15
15
15
15
14
14
14
14
14
14
14
14
14
14
14
14
14
14
14
14
14
14
14
14
14
14
14
14
14
13
13
13
13
13
13
13
13
13
13
12
12
12
12
12
12
12
12
11
11
11
10
10
10
11
10
10
10
10
10
10
10
10
10
10
10
10
10
10
10
10
10
10
9
9
9
9
9
9
9
9
9
9
9
9
9
9
9
9
9
9
9
9
9
9
9
9
9
9
9
9
9
9
9
9
9
9
8
8
8
8
8
8
8
9
8
8
8
9
9
8
8
8
8
8
8
8
8
8
8
8
7
7
7
8
8
8
8
8
9
9
9
10
10
10
10
10
10
9
9
9
9
9
9
9
9
9
9
9
9
9
9
9
9
9
9
8
8
8
9
8
8
8
8
8
8
8
8
8
8
8
8
8
8
8
8
8
9
9
9
9
9
8
8
9
9
9
9
9
9
10
11
11
11
11
11
11
11
11
11
11
11
11
10
11
11
11
11
11
11
12
12
12
12
12
12
12
12
12
12
12
12
12
12
12
12
12
12
12
12
12
12
12
12
12
12
12
12
12
12
13
14
14
14
14
15
15
15
15
15
15
13
13
13
13
14
14
14
14
14
14
14
13
13
13
13
13
13
14
14
14
14
14
14
14
14
14
13
13
13
13
13
13
14
14
14
14
14
14
14
14
14
14
14
14
14
14
14
14
14
14
14
14
14
14
14
14
15
15
15
15
15
15
15
15
15
15
15
15
15
15
15
15
15
15
14
14
14
14
14
14
14
14
14
16
16
16
16
13
12
12
12
12
12
12
12
12
12
12
12
14
14
14
14
14
13
13
13
13
13
13
13
13
13
13
13
13
13
13
13
13
14
16
17
17
17
17
16
16
16
16
16
16
16
16
16
16
16
16
16
16
17
17
17
17
17
17
17
17
17
18
18
18
18
17
17
17
17
17
17
17
17
17
17
17
17
17
17
17
18
18
19
18
18
18
18
17
17
17
17
17
17
17
17
18
20
20
19
18
18
18
18
18
19
19
19
19
19
20
20
20
20
20
20
20
20
20
20
20
20
20
20
20
20
20
21
21
21
21
21
21
21
21
22
22
22
23
23
23
23
23
23
23
23
23
23
23
23
23
23
23
23
23
23
23
29
31
32
32
37
36
35
35
39
41
41
41
42
44
45
45
45
45
45
45
45
45
45
45
45
45
45
45
45
45
45
45
45
45
45
45
45
45
44
44
44
44
44
44
44
44
44
44
43
42
42
41
42
42
44
44
44
45
45
44
44
44
44
44
46
46
46
46
46
46
47
47
47
47
47
47
47
47
47
47
47
47
48
48
49
49
49
49
49
49
52
52
52
52
52
52
52
52
52
52
52
52
52
52
52
52
52
52
52
53
53
53
52
52
52
52
52
53
53
53
53
52
51
52
49
50
48
48
47
47
47
47
47
47
45
42
42
40
38
38
37
35
35
35
35
34
34
33
32
30
30
30
30
29
29
29
29
29
30
30
30
30
30
29
29
29
29
29
29
29
30
30
30
30
30
31
32
32
32
32
32
32
32
32
32
31
32
32
32
32
31
31
31
31
31
31
30
30
29
29
29
30
30
30
30
31
31
31
31
30
30
30
31
33
33
34
33
33
33
32
32
32
32
30
29
26
25
24
24
25
25
25
24
24
24
24
23
23
23
23
23
23
23
24
24
24
24
24
25
25
23
23
24
25
26
26
26
26
26
26
26
26
26
26
27
27
27
27
27
26
26
26
25
25
25
25
24
24
25
24
24
24
24
24
23
23
23
23
23
23
23
22
22
23
23
23
23
23
23
23
23
23
23
23
23
23
24
23
23
23
23
23
23
23
23
23
23
23
23
23
23
23
23
23
23
23
23
23
23
23
23
23
23
23
23
23
23
23
23
23
23
23
23
23
23
23
23
23
24
24
24
24
24
23
23
23
23
23
23
23
23
23
23
23
23
23
22
22
23
23
23
23
22
22
22
22
22
22
23
22
18
17
17
17
16
16
17
17
16
16
16
16
16
16
16
14
14
14
14
14
13
13
13
13
14
14
14
14
15
15
15
15
15
15
15
15
15
15
15
15
15
15
15
16
16
16
16
16
15
14
14
15
15
16
16
16
16
16
16
16
16
16
17
17
17
17
17
17
17
17
17
17
17
17
17
17
17
17
17
17
17
16
14
14
15
15
16
16
16
16
16
16
16
16
16
16
16
16
16
16
16
16
16
16
16
16
16
16
16
16
16
16
16
16
16
16
16
16
16
16
16
16
16
17
17
15
15
15
15
15
15
15
15
15
15
15
15
15
15
15
15
14
14
14
14
13
13
13
13
12
12
12
12
12
12
12
12
12
12
12
12
12
12
11
11
11
11
11
11
11
11
11
11
11
11
11
12
11
12
12
12
12
13
13
13
13
13
13
12
12
12
12
12
11
11
11
11
12
13
13
13
13
13
13
13
13
12
12
12
12
12
12
12
12
11
11
11
11
12
12
12
12
12
12
12
13
11
11
11
11
11
11
11
11
11
11
11
11
11
11
11
11
11
11
12
12
12
12
12
12
12
13
11
11
11
11
11
11
13
12
12
12
12
12
12
12
13
13
14
14
14
14
14
14
14
15
15
15
15
16
16
16
16
16
16
15
15
15
17
17
17
17
17
17
17
17
17
17
17
17
19
19
20
21
21
21
21
21
22
22
22
22
22
22
22
22
22
21
21
21
21
21
21
21
21
21
21
21
20
20
20
20
19
20
20
20
20
20
20
20
20
20
20
20
20
20
20
20
20
20
20
20
20
20
20
20
20
20
20
20
20
20
20
20
20
20
20
20
20
20
20
20
20
20
21
23
23
23
23
23
23
23
23
23
23
23
23
23
23
23
23
23
23
23
23
23
23
23
23
23
23
23
23
23
23
23
18
18
18
19
19
19
19
19
19
19
20
19
19
19
18
17
17
17
17
17
17
17
16
16
16
16
15
14
13
13
13
14
14
14
14
15
15
15
15
15
15
15
15
15
15
15
15
14
14
14
15
15
14
15
14
14
14
13
13
13
13
11
11
11
11
11
12
12
12
12
12
12
12
12
12
12
12
12
12
12
12
12
12
12
12
12
12
12
12
12
12
12
12
12
12
13
13
13
13
13
13
13
13
12
12
12
12
12
12
12
12
13
13
14
14
13
13
13
13
13
13
14
14
14
14
15
15
14
14
14
14
14
14
14
14
14
14
14
14
14
14
15
15
15
15
15
15
15
15
15
15
15
14
14
12
12
14
13
13
13
13
13
13
13
13
13
13
13
13
13
13
13
14
14
15
15
15
15
15
15
15
16
17
17
17
17
17
17
17
17
17
17
17
17
17
17
17
17
17
17
17
17
17
17
17
17
18
18
18
18
18
18
18
18
19
19
19
19
19
19
19
19
17
17
17
17
17
17
18
18
18
18
18
18
18
18
18
18
18
18
18
18
18
18
18
18
18
18
18
19
20
20
20
20
20
20
20
20
21
21
21
21
22
22
22
22
21
21
21
20
20
19
19
19
19
19
19
19
19
19
19
19
19
19
19
19
19
19
19
19
17
17
17
17
17
17
17
17
17
17
17
17
17
17
17
17
17
17
17
17
17
17
17
17
17
17
17
17
17
18
19
19
19
19
19
19
19
19
19
19
19
21
21
22
21
21
21
22
22
22
22
22
21
21
21
21
21
21
21
21
21
20
20
19
19
19
19
19
19
19
19
17
17
17
17
17
17
18
18
18
18
18
18
18
18
18
19
19
19
19
18
18
18
18
18
18
18
18
17
15
15
14
14
14
14
14
14
14
14
14
13
13
13
13
11
11
11
11
11
11
11
11
11
11
11
11
11
11
11
11
11
11
11
11
11
11
11
11
11
11
11
11
11
11
11
11
11
11
11
11
11
11
11
11
10
10
10
11
11
11
11
11
11
11
11
11
11
11
11
11
11
11
11
10
10
9
9
9
9
9
9
9
10
10
10
10
10
10
10
11
11
11
11
11
11
11
11
11
11
11
9
6
6
5
5
5
5
5
6
6
6
7
7
7
7
7
7
7
7
8
8
8
8
8
8
8
8
8
8
8
8
8
8
8
8
8
8
8
8
7
7
7
7
7
7
7
7
7
7
7
7
7
7
7
7
7
8
9
9
9
9
9
9
9
9
9
9
9
9
10
10
10
10
10
10
10
10
10
10
10
10
10
10
11
11
11
11
11
11
11
10
11
11
11
11
11
11
11
11
11
11
11
11
11
11
11
11
11
11
11
11
11
11
11
12
12
12
12
12
14
13
13
12
12
12
12
13
13
13
13
13
13
13
13
13
13
12
12
12
12
12
12
12
12
13
13
13
13
13
13
13
13
13
13
13
13
13
13
14
14
14
13
13
13
13
13
13
13
13
13
13
13
13
13
13
13
13
14
15
15
15
16
16
17
17
17
17
17
17
17
19
19
19
19
19
19
19
19
19
20
21
21
21
21
21
21
22
22
22
22
22
22
22
22
22
22
22
22
22
22
21
21
21
21
21
22
22
22
22
23
23
23
23
23
23
23
23
21
20
20
20
21
21
21
21
22
20
20
20
20
20
19
19
19
19
19
18
18
19
19
19
18
18
19
18
19
19
19
19
19
19
19
19
19
19
20
20
20
20
20
20
19
20
20
20
20
20
20
20
20
20
20
20
20
20
20
20
20
20
20
20
20
20
20
20
20
20
20
20
20
20
20
20
20
20
20
20
20
20
20
20
20
19
19
19
20
20
20
20
20
20
21
21
21
21
20
19
19
19
19
19
19
19
19
19
19
19
19
19
19
19
19
19
19
19
19
19
17
16
16
15
13
13
13
13
13
13
13
13
12
12
12
12
12
12
12
12
12
13
13
13
13
12
12
12
12
12
12
12
12
12
12
12
12
12
11
11
11
9
9
9
9
9
9
9
9
8
8
8
8
8
8
8
8
8
8
8
8
6
6
6
6
6
6
6
6
7
7
7
7
7
7
7
7
7
7
7
7
7
7
7
7
7
7
7
7
6
6
5
5
5
5
5
5
5
5
5
5
5
5
5
5
5
5
5
5
5
5
5
5
5
5
5
5
5
5
5
5
5
5
5
5
5
5
5
5
5
5
5
5
5
5
5
5
5
5
5
5
5
5
5
6
7
7
7
7
7
7
7
6
6
5
5
5
5
5
5
5
6
6
6
6
6
6
6
6
6
6
6
6
6
6
6
6
6
6
6
6
6
6
6
6
6
6
7
7
7
7
7
7
7
7
7
7
6
6
6
6
6
6
6
6
6
6
6
6
6
6
6
6
6
6
6
6
6
6
6
6
6
6
6
6
6
6
6
6
6
6
6
6
6
6
6
6
6
6
6
6
6
6
6
6
6
6
5
5
5
5
5
5
5
5
5
5
5
5
5
5
5
5
5
5
5
5
5
5
5
6
6
6
6
6
6
6
6
5
5
5
5
5
5
5
5
5
5
4
4
4
4
4
4
4
4
3
3
3
3
3
3
2
1
1
1
2
2
3
3
3
3
3
3
3
4
4
4
4
4
4
4
5
5
5
5
5
5
5
5
5
5
5
5
5
5
5
5
5
5
5
5
5
5
5
5
5
5
5
5
5
5
5
5
6
6
6
6
7
7
7
8
8
8
8
8
8
8
8
8
8
8
8
8
8
8
8
8
8
8
8
8
8
8
8
8
9
9
9
9
9
9
9
9
9
9
9
9
9
9
9
9
9
9
9
9
9
9
9
9
9
9
9
10
10
10
10
10
11
11
11
11
11
11
11
11
11
11
11
11
11
11
11
11
11
11
11
11
11
12
14
14
14
14
14
14
14
14
14
14
14
14
14
13
13
13
13
13
13
13
13
13
11
11
11
11
11
11
11
11
11
11
11
11
11
11
11
11
11
11
10
10
10
10
10
10
10
10
10
10
10
10
10
10
10
10
10
10
10
10
10
10
10
10
10
10
10
9
9
9
9
9
9
9
9
9
9
9
9
9
9
9
9
9
9
9
9
9
9
9
10
10
10
10
10
10
10
10
10
10
10
10
10
10
10
9
9
9
9
9
9
9
8
8
8
8
8
8
8
9
10
10
10
10
10
10
10
10
10
10
10
10
10
10
10
10
10
10
10
10
10
10
10
10
10
10
10
10
10
10
10
10
9
9
9
9
9
9
8
8
8
8
8
8
8
8
7
7
7
7
7
7
7
7
7
8
8
8
9
9
8
8
8
8
8
8
8
8
8
8
7
7
7
7
7
7
7
7
7
8
8
8
8
8
8
8
8
6
6
6
5
5
5
5
5
5
5
5
5
5
6
6
6
6
6
6
6
6
6
6
6
6
6
6
6
7
6
6
6
6
6
6
6
6
6
6
6
6
6
6
7
7
7
7
7
7
7
7
7
7
7
7
7
7
8
8
8
8
8
8
9
9
9
10
10
11
11
12
12
11
11
11
11
11
11
11
11
11
11
11
11
11
11
11
11
11
11
10
10
10
10
10
10
10
11
11
11
11
11
11
11
11
10
10
10
10
10
10
10
10
10
10
10
11
11
11
11
11
11
11
11
11
11
11
11
11
11
12
12
12
12
12
12
12
13
13
13
13
13
12
12
12
12
12
12
12
11
11
11
11
11
11
11
11
12
12
12
12
12
12
12
12
12
12
12
12
12
12
12
12
12
12
12
12
12
12
12
12
12
12
13
13
13
13
13
12
12
12
12
12
12
12
12
12
12
12
12
13
13
13
13
13
13
13
13
13
13
13
12
11
11
11
11
11
9
9
9
9
9
9
9
8
8
8
8
8
8
8
8
8
8
8
8
8
9
9
10
11
11
11
11
11
11
11
11
11
11
11
11
11
12
12
12
12
12
12
13
12
12
12
12
12
12
12
12
12
12
12
12
12
12
12
11
11
11
11
11
11
11
11
11
11
11
11
11
11
11
11
11
11
11
11
11
11
11
11
11
11
11
11
11
11
11
11
11
11
11
11
11
11
11
11
11
11
11
11
11
11
11
11
11
11
10
10
10
9
9
9
9
9
9
9
9
9
9
9
9
9
9
9
9
9
9
9
9
9
9
9
9
9
9
9
9
9
9
9
8
8
8
8
8
7
7
7
6
6
5
5
5
5
5
5
5
4
3
3
3
3
3
3
3
3
3
3
3
3
3
3
3
4
4
4
5
5
5
3
3
3
3
3
3
3
4
4
4
4
4
4
4
4
4
4
4
4
4
4
4
4
4
4
4
4
4
4
4
4
4
4
4
4
4
4
4
4
4
4
4
4
4
4
4
4
4
4
4
4
4
4
4
4
4
4
5
5
5
5
5
5
5
5
5
5
5
5
6
6
6
6
6
6
6
6
6
6
6
6
6
6
6
6
6
6
6
6
6
6
6
6
6
6
6
6
6
5
5
5
5
5
5
5
5
5
5
5
5
5
5
5
5
5
5
5
5
5
5
5
5
5
5
5
5
5
5
5
5
5
5
5
5
5
5
5
5
5
5
5
5
5
5
5
5
5
5
5
5
5
5
5
5
5
5
4
4
4
4
4
5
5
5
5
5
5
4
4
4
4
4
4
4
4
4
4
3
3
3
3
3
3
3
3
3
2
2
2
2
2
2
1
1
1
1
1
1
1
1
1
1
0
0
0
0
0
0
0
0
0
0
0
0
0
0
0
0
0
0
0
0
0
0
0
0
0
0
0
0
1
1
1
1
1
1
1
1
1
1
1
1
1
1
1
1
1
2
2
2
2
2
2
2
2
2
3
3
3
3
4
4
4
5
5
5
5
5
5
5
5
5
5
5
5
5
5
6
6
6
6
6
6
6
6
6
6
6
6
6
6
6
6
7
8
8
8
8
8
8
8
8
8
8
8
8
8
8
8
8
8
8
8
8
8
8
8
8
8
8
8
8
8
8
8
8
8
8
8
8
8
8
8
8
8
8
8
8
8
8
8
8
8
8
8
9
9
9
9
9
9
9
9
9
9
9
9
9
9
9
9
9
9
9
9
9
9
9
9
9
9
9
9
9
9
9
9
9
9
9
9
9
9
8
8
7
7
7
7
5
5
5
5
5
5
5
5
5
5
5
5
2
2
2
2
2
2
2
2
2
2
2
2
2
2
2
2
2
2
2
2
2
2
2
2
2
2
2
2
2
2
2
2
2
2
2
2
3
3
3
3
3
3
3
3
3
3
3
3
3
3
4
4
4
4
4
4
3
3
3
3
3
3
3
3
3
3
3
3
3
3
3
3
3
3
3
3
3
3
3
3
3
3
3
3
3
3
3
3
3
3
3
3
3
3
3
3
3
3
3
3
3
3
3
3
3
3
3
3
4
4
4
5
5
5
5
5
5
5
5
5
5
5
5
5
5
5
5
5
5
5
5
6
6
6
6
6
6
6
6
6
6
6
6
6
6
6
6
6
6
6
6
6
6
6
6
7
7
7
6
6
7
7
7
7
7
8
8
8
8
8
8
8
8
8
8
8
8
8
8
9
9
9
9
9
9
9
9
8
8
8
8
8
8
8
8
8
8
8
8
8
8
8
8
8
8
8
8
8
8
8
8
8
8
8
8
8
8
8
8
8
8
8
8
8
8
8
8
8
8
8
8
8
8
8
8
8
8
8
8
8
8
8
8
8
8
8
8
8
8
8
8
8
8
8
8
7
8
8
8
8
7
8
7
7
7
7
7
7
7
7
7
8
8
7
7
7
7
7
7
7
7
7
5
5
5
5
5
5
5
5
5
5
5
5
5
5
5
5
5
5
5
5
5
5
7
7
7
7
7
7
7
7
7
7
7
7
7
7
7
7
7
8
8
7
7
7
7
7
7
7
7
7
7
7
7
7
7
7
7
8
7
7
7
7
7
7
7
7
7
7
7
7
7
7
7
7
7
7
7
6
6
6
6
6
6
6
6
6
6
6
6
6
6
6
6
6
6
6
6
6
6
6
6
6
6
6
6
6
6
6
6
6
6
6
6
6
6
9
9
9
9
9
9
9
9
9
9
10
10
10
10
10
10
10
10
10
11
11
11
10
10
10
10
10
10
10
10
10
10
10
10
10
10
9
9
9
9
9
9
9
9
9
8
8
8
8
8
8
8
8
8
8
8
8
8
8
8
8
8
8
8
9
9
9
9
9
9
9
9
9
9
9
9
9
9
8
8
8
8
8
9
9
9
8
8
8
8
8
10
10
10
10
10
10
10
10
10
10
10
9
9
9
9
10
10
10
10
10
10
10
10
10
10
10
10
10
10
10
10
10
10
10
10
10
10
11
10
10
10
10
10
10
11
11
11
11
11
11
11
11
11
11
11
11
11
11
11
11
11
11
11
11
9
9
9
9
8
8
8
8
8
8
8
8
8
8
8
8
8
8
8
8
8
8
8
8
8
8
8
8
8
8
8
8
8
8
8
8
8
8
8
8
8
8
8
9
9
9
9
9
9
10
10
10
10
10
10
9
9
9
8
8
8
8
8
8
8
8
8
8
9
9
11
11
11
11
11
11
11
11
10
10
10
9
7
7
7
7
7
7
7
7
8
8
9
9
9
9
9
9
9
9
9
9
9
9
9
9
9
9
9
9
9
9
9
9
9
9
10
10
10
10
10
10
10
10
10
10
10
10
10
10
11
11
11
11
12
12
12
12
12
11
12
12
12
12
12
12
14
14
14
14
14
14
14
14
13
13
13
13
13
13
13
13
13
13
13
13
13
13
13
13
13
13
13
14
14
14
14
14
14
14
14
14
14
14
15
15
15
15
15
15
15
15
15
15
15
15
15
15
15
15
15
15
15
14
14
14
14
14
14
14
13
13
14
15
15
15
14
14
16
16
16
16
17
17
17
17
17
17
17
17
17
18
18
18
18
18
18
18
19
19
19
19
19
19
19
19
19
19
19
19
19
20
22
22
22
22
22
22
22
21
22
22
21
21
21
21
21
21
21
21
21
20
20
20
20
19
19
19
19
19
19
19
19
19
19
19
19
18
18
18
17
17
17
17
17
17
17
17
17
17
17
19
19
19
18
18
17
17
17
17
17
17
17
17
17
17
17
17
17
17
17
17
17
17
17
17
17
17
17
17
17
17
17
17
17
16
16
16
16
16
16
16
16
16
16
17
18
17
17
17
17
18
18
18
18
18
18
18
17
17
17
17
17
17
17
17
17
17
17
17
17
18
18
18
18
18
18
18
17
17
17
17
17
17
17
17
18
18
18
18
19
19
18
17
17
17
17
17
17
17
17
17
15
15
15
15
14
11
11
11
11
11
11
11
11
11
11
11
11
11
11
11
11
11
11
11
11
11
11
11
11
11
11
11
11
11
11
11
11
11
11
11
11
11
11
11
11
11
11
11
11
11
11
11
11
11
11
11
11
11
11
11
11
11
11
11
11
11
11
11
11
11
11
11
11
11
11
11
11
11
11
11
11
11
11
11
11
11
11
11
11
11
11
11
11
11
11
11
11
11
10
10
10
10
10
10
10
10
10
10
11
11
11
11
11
11
11
11
11
11
11
11
11
11
11
11
11
11
11
11
11
11
11
11
11
11
11
11
11
11
11
11
11
11
11
10
10
10
10
10
10
10
10
10
10
9
9
9
9
9
9
9
9
9
9
7
7
7
7
7
7
7
7
6
6
6
6
6
7
7
7
8
8
8
8
8
8
8
8
8
8
8
8
8
8
8
8
8
8
8
8
8
8
7
7
6
6
6
6
6
6
6
6
7
7
7
7
7
7
7
7
7
7
6
6
6
6
6
6
6
6
6
6
6
6
6
6
6
6
6
6
6
6
6
6
6
6
6
6
6
6
6
6
6
6
6
6
7
7
7
7
7
7
7
7
7
7
7
7
8
7
7
7
7
7
7
7
7
7
7
7
7
7
7
7
7
7
7
7
5
5
5
5
5
5
5
5
5
5
5
5
5
5
5
6
6
6
6
6
6
6
6
6
6
6
6
6
6
6
6
6
6
6
6
6
6
6
6
6
6
6
6
7
7
7
7
7
7
6
6
6
6
6
6
6
6
6
6
6
6
6
6
6
6
6
6
6
6
6
6
6
6
6
6
6
6
6
6
6
6
6
6
6
6
6
6
6
6
6
6
6
6
6
6
6
6
6
6
6
6
6
6
6
6
6
6
6
6
6
6
6
6
6
6
6
6
6
6
6
6
6
6
6
6
6
6
6
6
6
6
6
6
6
6
6
5
5
5
5
5
5
5
5
5
5
5
5
5
5
5
5
5
5
5
5
5
5
5
5
5
5
5
5
5
5
5
5
5
5
5
5
5
5
5
5
5
5
5
5
5
5
5
6
6
6
6
6
6
6
6
6
6
6
6
6
6
6
6
6
6
6
6
6
6
6
6
6
6
7
7
7
7
7
7
7
7
7
7
7
7
7
7
7
7
6
6
6
6
6
6
6
6
6
6
6
6
6
6
5
5
5
5
5
5
5
5
5
5
5
5
5
5
5
5
5
5
5
5
5
5
5
5
5
5
5
5
5
5
5
5
5
5
5
5
5
5
5
5
5
5
5
5
5
5
5
5
5
5
5
5
5
5
5
5
5
5
5
5
5
5
5
5
5
5
5
5
5
5
5
5
5
5
5
5
5
5
5
5
5
6
6
6
6
7
7
7
8
8
8
8
8
8
8
8
8
8
8
8
9
9
9
9
9
8
8
9
9
10
10
9
9
9
9
9
9
10
10
11
11
11
11
11
11
11
11
11
11
11
11
12
12
12
12
12
12
13
13
13
13
13
14
14
14
14
14
15
15
16
16
16
16
16
16
16
16
16
16
16
16
16
16
16
17
17
17
17
17
17
17
17
17
17
17
17
17
17
17
17
17
17
17
17
17
17
17
17
17
17
17
17
17
17
17
17
17
17
17
17
17
17
17
18
18
17
17
17
17
17
17
18
18
18
18
18
18
18
18
18
18
18
18
18
18
18
18
18
18
18
18
18
18
18
18
19
19
20
18
18
18
18
18
18
19
20
21
21
21
21
22
22
22
22
22
22
20
19
19
19
18
17
17
17
17
17
17
17
17
18
18
18
18
18
18
18
17
17
17
17
17
17
17
17
17
16
16
16
16
16
16
16
16
16
16
16
16
16
15
14
14
14
14
14
14
15
15
15
15
15
15
15
15
15
15
15
16
16
16
16
16
15
15
14
14
14
14
14
14
15
15
15
16
16
16
16
16
16
16
16
16
16
16
16
16
16
16
16
16
16
16
16
17
17
17
17
17
17
17
17
17
17
17
17
17
17
17
17
17
17
17
17
17
17
17
18
18
18
18
18
18
18
18
18
18
17
17
17
17
17
17
16
16
15
15
15
15
15
15
15
15
15
15
15
15
15
15
15
15
14
14
13
13
13
13
13
13
13
13
13
13
14
13
13
14
13
13
13
13
13
11
11
11
11
11
11
11
11
11
11
11
11
11
11
11
11
11
11
11
10
10
10
10
10
10
10
10
10
10
10
10
10
10
10
10
10
10
10
10
10
10
10
10
10
10
10
10
10
10
10
10
10
10
10
10
10
9
9
9
9
9
9
9
9
9
9
9
10
10
10
10
10
10
10
10
10
10
10
10
10
10
9
8
8
8
7
7
7
7
7
7
7
6
6
6
5
5
4
4
4
4
4
4
4
4
4
4
4
4
4
4
4
3
3
3
3
3
3
3
3
3
3
3
3
3
3
3
3
3
3
2
2
2
2
2
2
1
1
1
1
1
1
1
1
1
1
1
1
1
1
1
2
2
2
2
2
3
3
3
3
3
3
3
3
4
4
4
4
4
4
4
4
4
4
4
4
4
4
4
4
4
4
4
4
4
4
4
4
4
4
4
4
4
4
4
4
4
4
4
4
4
4
4
4
5
5
5
5
5
5
5
5
5
5
5
5
5
5
5
5
5
5
5
5
5
5
5
5
5
4
4
4
4
4
4
4
4
4
4
4
4
4
4
4
4
4
3
3
3
3
3
3
3
3
3
3
3
3
3
3
3
3
3
3
3
3
3
3
3
3
3
3
3
3
3
3
3
3
3
3
3
3
3
3
3
3
3
3
3
3
3
3
3
3
3
3
3
3
3
3
3
3
3
3
3
3
3
3
3
3
3
3
3
3
3
2
2
2
2
2
2
2
2
2
2
2
2
2
2
2
2
2
2
2
1
1
1
1
1
1
1
1
1
1
1
1
1
1
1
1
1
1
1
0
0
0
0
0
0
0
0
0
0
0
0
0
0
0
0
0
0
0
0
0
0
0
0
0
0
0
0
0
0
0
0
0
0
0
0
0
0
0
1
1
1
1
1
1
1
1
1
1
1
1
1
1
1
1
2
2
2
2
2
2
2
2
2
1
1
1
1
1
2
2
2
2
2
2
2
3
3
3
3
3
3
3
3
3
3
3
3
4
4
4
4
4
4
5
5
5
5
5
5
5
5
5
5
5
5
5
5
5
5
5
5
5
5
5
5
5
5
5
5
5
5
5
5
5
5
5
5
5
5
5
5
5
5
5
5
5
5
6
6
6
6
6
6
6
6
6
6
6
6
6
6
6
6
6
6
6
6
6
6
6
6
6
6
6
6
6
6
6
6
6
6
6
6
7
7
7
7
7
7
7
7
7
7
6
6
6
6
6
6
6
6
6
6
6
6
6
6
6
6
6
5
5
5
5
5
5
5
5
5
6
6
6
6
5
5
5
5
5
5
5
5
5
5
5
5
6
6
6
6
6
6
6
6
6
6
6
6
6
6
6
6
6
5
5
5
5
5
5
5
5
5
5
5
5
5
5
5
5
5
5
5
5
5
6
6
6
6
6
6
6
6
6
6
6
6
6
6
6
6
6
6
6
6
6
6
6
6
6
6
6
6
5
5
5
5
5
5
5
5
5
4
4
4
4
4
4
4
4
4
4
4
4
4
4
4
4
4
4
4
4
4
4
4
4
4
4
4
5
5
5
5
5
5
5
5
5
4
4
4
4
4
4
4
4
4
4
4
4
4
4
4
4
4
4
5
5
5
5
5
4
4
4
4
4
4
4
4
4
4
4
4
4
4
4
4
4
4
4
4
4
4
4
4
4
4
4
4
4
4
4
4
4
4
4
4
4
4
4
5
5
5
5
5
5
5
5
5
5
5
5
5
5
5
5
5
5
5
5
5
5
5
5
5
5
5
5
5
5
5
6
6
6
6
6
6
6
6
6
6
6
6
6
5
5
5
5
5
5
5
6
6
6
6
6
6
6
6
7
7
7
7
7
9
9
9
9
9
9
9
9
9
9
9
9
9
9
9
9
9
9
9
9
9
9
9
9
9
9
9
9
9
9
9
9
9
9
9
9
9
9
9
9
9
9
9
9
9
9
9
9
9
9
9
9
9
9
9
9
9
9
9
9
9
9
9
9
9
9
9
9
9
9
9
9
9
9
9
9
9
9
10
10
10
10
10
10
9
9
9
9
9
10
10
10
10
10
10
10
10
10
10
10
10
10
9
9
9
9
9
9
9
9
9
9
9
9
9
9
9
9
9
9
9
9
9
8
8
8
8
9
9
9
9
9
9
9
9
9
9
9
9
8
8
8
8
8
8
8
8
8
8
8
8
8
8
8
8
8
8
8
8
8
8
8
8
8
8
8
8
8
8
8
8
8
8
8
8
8
8
8
8
8
8
8
8
8
8
8
8
8
7
6
6
5
5
5
5
5
5
5
5
5
5
5
5
5
5
5
5
5
5
4
4
4
4
4
4
4
4
4
4
4
4
4
4
4
4
4
4
4
4
4
4
4
4
4
4
4
4
4
4
4
4
4
4
4
4
4
4
4
4
4
4
4
4
4
4
4
4
4
4
4
4
4
4
4
4
4
4
4
4
4
4
4
4
4
4
4
4
4
4
4
4
4
4
4
4
4
4
4
4
4
4
4
4
4
4
4
4
4
4
5
5
5
5
5
5
5
5
5
4
4
4
4
4
4
4
4
4
4
3
3
3
3
3
3
3
3
3
3
3
3
3
3
3
3
3
3
3
3
3
3
3
3
3
3
3
3
3
3
3
3
3
3
3
3
2
2
2
2
2
2
2
2
2
2
1
1
1
1
1
1
2
2
2
2
2
2
2
2
2
2
2
2
2
2
2
2
2
2
2
2
2
2
2
2
2
2
2
2
2
2
2
2
3
3
3
3
3
3
3
3
3
3
3
3
3
3
3
3
3
3
3
3
3
3
3
3
3
3
3
3
3
3
3
3
3
3
3
3
3
3
3
3
3
3
3
3
3
3
3
3
3
3
3
3
4
5
5
5
5
5
5
5
5
5
5
5
5
5
5
5
5
5
5
5
5
5
5
5
5
5
5
5
5
5
5
5
5
5
5
5
5
5
5
5
5
5
5
5
5
5
5
5
5
5
5
5
5
5
5
5
5
4
4
4
4
4
4
4
4
4
4
4
4
4
4
5
5
5
5
5
5
5
5
5
5
5
5
5
5
5
5
5
5
5
5
5
6
6
6
6
6
6
6
6
6
6
6
6
6
6
7
7
7
7
8
8
8
8
8
7
8
8
8
8
8
7
7
7
7
8
8
8
8
8
8
8
8
8
9
9
9
9
10
10
10
10
10
10
10
10
10
10
10
10
10
10
10
10
10
10
10
10
9
9
9
9
9
9
9
9
9
9
9
9
9
9
9
9
9
10
10
10
10
10
10
10
10
10
10
10
10
10
10
10
10
9
9
9
9
9
9
9
9
9
9
9
9
9
9
9
9
9
9
9
9
9
9
9
9
9
9
9
9
9
9
9
9
9
9
9
9
10
10
10
10
11
10
10
10
10
9
9
9
9
9
9
9
9
9
9
9
9
9
9
9
9
9
9
9
9
9
9
9
9
9
9
9
8
8
8
8
8
8
8
8
8
8
8
8
8
8
8
8
8
8
8
8
8
8
8
8
8
8
8
8
8
7
7
7
6
6
6
6
6
6
6
6
6
5
5
5
5
5
5
5
5
5
5
5
5
5
5
5
5
5
5
5
5
5
4
4
4
4
4
4
4
4
4
4
3
3
3
3
3
3
3
3
3
3
3
3
3
3
3
3
3
3
3
3
3
3
3
3
3
2
2
2
1
1
1
1
1
1
1
1
1
1
1
1
1
1
1
1
1
1
1
1
1
1
1
1
2
2
1
1
1
1
1
1
1
1
2
3
3
3
3
3
3
3
3
3
4
4
4
4
4
5
5
5
5
5
5
5
5
5
5
5
5
5
5
5
5
5
5
5
5
5
5
5
5
5
5
5
5
5
5
5
5
5
5
5
5
5
5
5
5
5
5
5
5
5
6
6
6
6
6
6
6
6
6
7
7
7
7
7
7
7
7
7
7
7
7
7
7
7
8
8
8
8
8
8
8
8
8
8
8
8
8
8
8
8
8
8
8
8
8
8
8
8
8
9
9
9
9
9
9
9
10
10
8
8
8
8
8
8
8
8
9
9
9
9
10
10
10
10
10
10
10
10
10
10
10
10
10
10
10
10
10
10
10
10
10
10
11
11
11
11
11
11
11
11
11
11
11
11
11
11
11
11
11
11
11
11
11
11
11
10
10
10
10
11
11
11
11
11
11
11
11
11
11
11
11
11
11
10
10
10
10
10
11
11
11
11
11
11
11
11
11
11
11
11
10
10
10
10
10
9
9
9
9
9
9
9
9
9
9
10
10
10
10
10
10
9
9
9
9
9
9
9
9
9
9
9
9
10
10
10
10
10
10
10
10
10
10
10
10
10
10
10
10
9
9
9
9
9
9
8
8
8
8
8
8
7
7
7
7
7
7
7
7
7
7
7
7
7
7
7
6
6
6
6
6
6
6
5
5
5
5
5
5
5
6
6
6
6
6
6
6
6
6
6
6
5
6
8
8
8
8
7
7
7
7
7
7
7
7
7
7
7
7
7
7
7
7
7
7
7
7
6
6
6
6
6
6
6
6
6
6
6
6
6
6
6
6
6
6
6
7
7
7
7
7
7
7
7
6
6
6
6
7
7
7
7
7
7
7
7
6
6
5
5
5
5
5
5
6
6
6
6
6
6
6
5
5
5
5
5
5
5
5
5
6
6
6
6
6
6
6
6
6
6
6
6
6
6
6
6
6
6
6
6
6
6
6
6
6
6
6
6
6
6
5
5
5
5
6
6
6
6
6
6
6
6
6
6
6
6
5
5
6
7
7
7
7
7
7
7
7
7
8
8
8
9
9
9
9
9
10
10
10
10
10
10
10
10
10
10
10
10
10
10
10
10
10
10
10
10
10
10
9
9
9
9
9
9
9
9
10
10
10
10
10
10
10
10
10
10
10
10
10
10
10
10
10
10
10
11
11
11
11
11
11
11
11
11
11
11
11
11
12
12
12
12
12
12
11
11
11
11
11
11
11
11
11
11
11
11
11
12
11
11
11
11
11
11
11
11
11
11
11
11
11
12
12
12
12
12
12
15
16
16
16
16
16
16
17
17
17
17
17
17
17
17
17
17
17
17
17
17
17
17
17
17
17
17
17
17
17
17
17
17
17
17
17
17
17
17
17
17
17
17
17
17
17
17
17
17
17
17
17
17
17
17
17
17
15
15
15
15
15
15
15
15
15
15
14
13
13
13
13
13
13
13
13
13
13
13
13
13
13
13
14
14
14
14
14
14
15
15
15
15
15
15
14
14
14
14
14
14
13
13
13
13
13
13
13
13
13
13
13
13
13
13
12
12
11
11
12
12
11
11
11
11
11
11
11
11
11
11
11
11
10
10
10
10
10
10
10
10
9
9
9
9
9
9
9
9
9
9
7
8
8
8
8
8
8
8
8
8
8
8
8
8
8
8
8
8
8
8
8
8
8
8
8
9
9
9
9
9
9
9
9
9
9
9
8
7
7
7
7
7
7
7
7
7
7
7
7
8
8
8
8
8
8
8
8
6
7
7
8
8
8
8
9
9
6
6
6
6
6
7
7
7
8
8
8
8
8
8
8
8
8
8
8
8
8
8
8
8
8
8
8
8
8
8
8
8
8
8
9
9
9
9
9
9
9
9
9
9
9
9
9
9
9
9
9
9
9
9
9
9
9
9
9
9
9
8
8
8
9
9
9
9
9
8
8
8
8
8
9
9
9
9
9
9
9
9
9
9
9
9
9
9
9
9
9
9
9
9
9
9
9
9
9
9
9
9
9
9
9
9
9
9
9
9
9
9
9
9
9
9
9
9
9
9
9
9
9
9
9
9
9
9
9
9
9
9
9
9
9
8
8
8
8
8
8
8
8
8
8
8
8
8
8
8
8
9
9
9
8
6
6
6
6
6
6
5
5
5
5
4
4
4
4
4
4
4
4
4
4
4
4
4
4
4
4
4
5
5
5
5
5
5
5
5
5
5
5
5
5
5
5
5
6
7
7
7
8
8
10
10
10
10
10
10
10
10
10
11
11
11
11
11
11
13
13
13
13
13
13
14
17
17
17
17
19
20
20
20
22
23
24
24
27
28
29
29
30
30
30
31
34
37
37
38
38
39
40
41
43
43
43
43
44
45
45
45
46
45
45
46
46
47
47
47
47
47
47
47
48
48
48
50
50
51
51
53
53
53
53
53
53
54
54
54
54
54
54
54
54
55
55
55
55
56
56
56
56
56
56
56
57
57
57
57
58
59
59
59
59
59
60
60
60
60
60
60
60
60
60
60
60
61
62
62
62
62
62
62
62
62
62
62
61
61
59
59
59
59
59
59
56
56
56
57
56
56
56
56
56
56
56
55
55
56
55
55
55
55
55
55
55
55
55
55
55
55
55
55
55
55
55
55
55
55
54
54
54
54
55
55
55
55
55
55
56
56
56
56
56
54
53
53
51
50
50
50
50
50
50
49
49
49
48
47
47
47
48
47
47
47
46
46
45
45
41
41
41
39
39
38
38
37
37
37
38
39
35
34
34
35
35
36
37
37
37
36
37
37
35
35
35
35
35
33
33
33
32
32
32
32
32
32
32
33
35
34
34
34
34
33
33
33
33
34
33
32
31
30
29
29
29
29
29
29
30
30
31
32
31
33
33
33
31
31
31
31
31
31
31
33
33
33
33
33
32
33
33
34
34
34
34
34
34
34
34
34
34
34
34
34
34
34
34
34
34
34
34
34
33
33
33
33
33
33
33
34
34
34
33
33
33
33
33
33
34
34
34
33
32
32
32
32
32
32
32
32
33
33
33
33
33
33
33
33
33
33
33
33
33
33
33
33
33
32
32
32
32
32
29
29
29
29
27
28
28
29
29
29
29
29
28
28
28
28
26
26
25
25
24
24
24
24
25
24
25
25
25
24
23
23
19
19
20
20
20
21
23
23
22
22
21
20
20
20
20
21
21
21
22
22
22
21
21
21
19
19
19
19
19
19
20
20
20
19
19
19
19
19
19
19
19
19
17
17
18
19
19
18
18
18
18
18
19
19
19
19
19
19
19
20
20
20
21
20
20
20
20
20
20
21
21
22
23
23
23
23
23
23
23
23
23
22
22
22
22
22
21
21
21
21
20
20
20
20
20
21
21
21
20
20
20
20
20
21
21
21
21
21
20
20
20
20
20
20
20
20
20
20
20
20
20
20
20
19
19
18
18
18
18
18
18
18
18
18
17
16
16
15
15
15
15
15
15
15
15
15
15
15
15
15
16
16
16
16
16
16
16
16
16
16
16
16
16
16
15
15
15
15
13
13
13
13
13
13
13
13
12
12
12
12
12
12
13
13
13
12
11
11
11
11
11
11
11
11
10
10
11
10
10
10
10
10
10
11
11
11
11
11
11
11
11
11
11
11
11
11
11
11
11
11
11
10
10
9
9
9
9
9
8
8
8
8
8
8
8
8
8
8
7
7
7
7
7
7
6
6
5
6
6
6
6
6
6
5
5
5
5
5
5
5
5
5
5
5
5
5
5
5
5
5
5
5
5
5
5
5
5
5
5
5
4
4
4
4
4
5
5
5
5
5
5
5
5
5
5
5
5
5
5
5
5
5
5
5
5
5
5
5
5
5
5
5
5
4
4
4
4
4
4
4
5
5
5
5
5
5
5
5
5
5
5
5
5
5
5
5
5
5
5
5
5
5
5
5
5
6
6
6
6
5
5
5
5
6
6
6
6
6
6
6
6
6
6
6
6
6
7
7
7
7
7
7
7
7
7
7
7
7
7
7
7
7
7
7
7
7
7
8
8
7
7
7
7
7
7
7
7
7
7
7
7
7
7
7
6
6
6
6
6
6
7
8
8
7
7
7
7
7
7
7
7
7
7
7
7
7
8
8
8
8
8
8
8
8
8
9
10
10
10
10
10
10
10
10
10
11
11
11
12
12
12
12
12
12
12
12
13
14
14
15
16
16
16
16
16
16
16
16
17
17
17
18
18
18
18
17
17
17
17
17
17
17
18
18
19
21
21
21
21
21
21
22
22
22
22
21
21
20
20
20
20
20
20
20
20
21
21
22
22
22
23
24
23
23
23
24
24
24
24
24
24
25
24
24
24
24
24
25
25
25
25
25
25
26
26
26
26
26
26
26
26
26
26
26
26
26
27
27
27
27
27
27
27
27
27
27
27
27
28
28
28
28
28
28
28
28
28
28
27
27
27
27
27
27
27
27
27
27
27
27
27
27
27
27
28
28
28
28
28
28
28
28
28
28
28
28
27
27
26
26
26
26
26
26
27
27
27
28
28
28
28
28
28
28
28
29
29
29
29
29
29
29
29
29
29
29
29
29
29
29
29
29
29
28
28
28
23
23
22
21
21
19
15
15
15
14
14
14
14
14
14
14
14
14
14
14
15
15
14
14
10
10
10
10
9
9
9
10
10
10
10
10
10
10
10
10
10
10
10
10
10
10
11
12
12
12
12
11
11
11
11
11
11
11
11
11
11
12
12
12
12
12
12
12
12
12
12
12
12
12
12
13
12
12
12
12
12
12
12
12
12
12
12
12
12
12
12
12
12
12
12
12
12
12
12
12
12
12
12
12
12
12
12
12
12
12
12
12
12
12
12
12
12
12
12
12
12
12
12
12
11
11
11
11
11
11
11
11
11
11
11
11
11
11
11
11
11
11
11
11
11
11
11
11
11
11
11
11
11
11
11
11
11
11
11
11
11
11
11
11
11
11
11
11
11
11
11
11
11
11
11
11
10
10
10
10
10
10
10
10
10
10
10
10
10
9
9
9
9
9
9
9
9
9
9
9
9
9
9
10
10
10
10
11
11
11
11
11
11
11
11
11
11
11
11
11
11
11
11
11
11
11
11
11
11
11
11
11
11
11
11
11
10
10
10
10
10
10
10
10
10
10
10
10
10
10
11
10
10
10
10
10
10
10
10
10
10
10
10
10
10
10
10
10
10
10
11
11
11
11
11
11
11
11
11
11
11
13
13
13
12
12
12
12
12
12
12
12
12
12
13
13
13
13
13
13
12
12
12
12
12
11
11
11
11
11
11
11
11
11
11
11
11
11
11
11
11
11
11
11
11
11
11
11
11
11
11
11
11
11
11
11
11
10
9
9
9
9
9
9
9
9
11
11
11
11
11
11
11
11
11
11
11
13
13
13
13
13
13
13
13
13
13
12
11
11
11
11
11
11
11
11
11
11
11
11
11
11
11
11
11
11
11
11
10
10
10
9
9
9
9
9
9
8
8
8
8
8
8
8
8
9
9
9
9
9
9
9
9
9
9
10
10
10
10
9
9
9
9
9
9
10
10
10
10
10
10
10
10
10
10
10
10
10
10
10
10
10
10
9
9
9
9
9
9
9
9
9
9
10
10
10
10
10
10
9
9
9
9
9
9
9
9
9
9
9
9
8
8
8
8
8
8
8
8
8
8
8
8
8
8
8
8
8
8
8
8
8
8
8
8
8
8
8
8
8
8
8
8
8
8
8
8
8
8
8
8
8
8
8
9
9
9
9
9
9
9
9
9
9
9
9
8
8
8
8
7
6
6
6
6
5
5
5
5
5
5
5
5
5
5
5
5
5
5
5
5
5
5
5
5
5
5
5
5
5
5
5
5
5
6
6
6
6
6
5
5
5
5
5
6
7
8
8
8
8
8
8
8
8
8
7
7
7
7
7
7
7
7
7
7
8
8
7
7
7
7
7
7
7
7
7
7
8
8
8
9
8
8
8
8
8
8
9
9
9
9
9
9
9
9
9
9
9
9
9
9
9
9
9
9
10
10
11
11
12
12
12
12
12
12
12
12
12
12
13
14
14
14
15
15
15
15
15
15
15
15
15
15
15
15
15
15
15
15
15
14
14
14
14
14
14
14
14
14
14
14
14
13
13
13
13
13
13
13
13
12
12
12
12
12
12
12
12
12
12
12
12
12
12
12
13
13
13
12
12
12
12
12
12
13
13
13
14
14
14
14
14
14
14
14
14
14
13
13
13
13
13
13
13
13
13
12
12
12
12
13
14
14
14
14
12
12
12
12
12
12
12
13
13
13
13
13
13
13
13
13
13
13
13
13
13
13
13
12
12
12
12
12
12
12
11
11
10
10
10
10
10
10
10
9
9
9
9
9
9
9
9
9
9
9
9
9
9
9
9
9
8
8
8
9
9
9
9
9
9
9
9
9
9
9
9
8
8
8
8
8
8
9
9
9
9
9
9
9
9
8
8
8
9
9
9
9
9
9
9
9
9
9
9
9
9
9
9
9
9
9
9
9
10
10
10
10
10
10
9
9
9
9
9
9
9
10
10
10
10
10
10
10
10
10
10
10
10
10
10
10
10
10
10
10
10
10
10
10
10
10
10
11
11
11
11
11
11
11
11
11
11
11
11
11
11
11
11
11
11
11
11
11
11
11
11
11
11
10
10
10
10
10
10
10
10
10
10
10
10
10
10
10
10
10
10
10
10
10
10
10
10
10
10
10
10
10
10
10
10
10
10
10
10
10
10
10
9
9
9
9
9
9
9
9
9
9
8
8
8
8
8
8
8
8
8
8
8
8
8
8
9
9
9
9
9
9
9
9
9
9
9
9
10
11
11
11
11
11
11
11
11
11
11
11
11
11
11
11
11
11
11
11
11
11
11
11
11
11
11
10
10
10
10
11
11
7
7
7
7
7
7
7
7
7
6
6
6
6
6
6
6
6
6
6
6
6
6
6
6
6
6
6
6
6
6
6
6
6
7
7
6
9
9
9
9
10
11
11
11
11
11
11
11
11
11
11
11
11
11
11
11
11
11
11
11
11
11
11
11
11
11
12
12
12
12
12
12
12
12
12
12
12
12
12
12
12
13
14
14
14
14
14
14
14
14
15
15
16
16
16
16
16
16
16
16
16
16
16
16
16
16
16
16
16
16
16
16
16
17
17
17
16
16
16
16
16
16
16
16
16
16
16
16
16
16
16
16
16
16
16
16
16
16
16
15
14
14
13
13
13
14
14
14
15
15
15
15
16
16
16
16
16
16
16
16
16
16
16
16
16
16
16
16
16
16
16
15
15
15
15
15
15
15
15
15
15
15
15
16
16
16
16
16
16
16
16
16
16
16
16
16
16
16
15
15
15
15
15
15
15
15
15
14
14
14
14
14
14
14
14
14
14
14
14
14
13
13
13
13
13
12
12
12
12
12
12
12
12
11
11
11
11
9
9
9
9
9
9
9
9
9
9
10
10
10
10
10
10
10
10
10
10
10
10
10
11
11
11
11
11
11
11
11
11
11
11
11
8
8
8
8
8
8
8
8
9
9
9
9
7
7
8
8
8
8
8
8
7
7
7
7
7
7
7
7
7
6
5
5
5
5
5
5
5
5
5
5
5
5
5
5
5
5
5
5
5
5
5
5
5
5
5
5
6
6
6
6
6
6
5
5
5
5
5
5
5
5
5
5
5
5
5
5
5
5
5
5
5
5
5
5
5
5
6
6
6
6
5
5
5
5
5
5
6
6
6
6
6
6
6
6
6
7
7
7
7
7
7
7
7
7
7
7
7
7
7
7
7
7
7
7
7
7
7
7
7
7
7
7
7
7
8
8
8
8
8
8
8
8
8
8
8
8
8
8
8
8
8
8
8
8
8
7
7
7
7
7
7
7
7
7
7
7
7
7
7
7
6
6
6
5
5
5
5
5
5
5
5
5
5
5
5
5
5
5
5
5
5
5
5
5
5
5
5
5
5
5
5
5
5
5
5
5
5
5
5
5
5
5
5
5
5
5
5
5
5
5
5
5
5
5
5
5
5
5
5
5
5
5
5
5
7
7
7
6
6
6
6
6
6
6
7
7
7
7
7
7
7
7
7
7
8
8
8
8
8
8
8
8
8
8
8
8
8
9
9
9
9
9
9
9
9
9
10
10
10
10
10
10
10
10
10
10
10
10
10
10
10
10
10
9
9
9
8
8
8
8
8
9
9
9
9
9
9
10
10
9
9
8
9
9
9
9
9
10
10
9
9
9
9
9
9
9
9
10
10
11
10
10
10
10
10
10
10
11
11
11
11
11
11
11
11
11
11
11
11
11
11
12
12
12
12
12
12
13
13
14
14
14
13
13
13
13
13
13
14
14
14
14
14
14
13
13
13
13
13
13
13
13
13
13
13
13
13
13
13
12
13
13
13
13
13
13
13
13
13
13
13
13
13
13
13
13
13
13
13
13
13
13
13
13
13
14
14
14
14
14
14
14
13
13
13
13
13
12
12
12
13
13
13
13
13
13
13
13
13
13
13
12
12
12
12
12
12
12
12
12
12
12
12
12
13
13
13
13
13
13
13
13
13
13
13
13
13
13
13
13
13
13
13
13
13
13
13
13
13
13
13
13
13
13
12
12
12
12
12
12
12
12
12
12
12
12
12
12
12
12
12
11
11
11
11
11
11
11
11
11
11
11
11
11
11
11
10
10
10
10
11
11
11
11
11
11
11
11
11
11
10
10
10
10
10
10
10
10
11
11
11
11
9
10
10
10
10
10
10
10
10
10
10
10
10
10
10
11
11
11
11
11
11
11
11
11
11
11
11
11
11
11
11
11
11
11
11
11
11
11
11
11
9
9
9
9
9
9
9
9
9
9
7
7
7
7
7
7
7
7
7
7
7
7
7
7
7
7
7
7
8
8
8
8
8
8
8
8
8
8
8
8
8
8
8
8
8
8
8
8
8
8
9
9
9
9
9
9
9
9
9
9
9
10
10
11
11
11
11
11
11
11
11
11
11
11
11
11
11
11
12
13
13
13
13
13
14
14
14
14
14
14
14
14
14
14
14
14
14
14
14
14
14
14
14
14
14
14
14
14
14
14
14
14
14
14
14
14
14
14
14
14
14
14
14
14
14
14
14
14
14
14
14
14
14
14
14
14
14
14
14
13
13
13
13
13
13
13
13
13
13
13
13
13
13
13
13
13
13
13
13
13
13
13
13
12
11
11
11
11
11
11
11
11
11
11
11
11
11
11
11
11
11
11
11
11
11
11
11
11
11
11
11
11
11
11
11
11
11
11
11
11
11
11
11
11
11
11
11
11
11
11
11
11
11
11
11
10
10
9
8
8
8
9
9
9
9
9
9
9
8
8
8
8
8
9
9
9
9
9
9
9
9
9
9
9
9
9
9
9
8
8
9
9
9
9
9
9
9
9
9
8
8
8
8
8
8
8
8
8
9
9
9
9
9
9
9
10
10
10
10
10
10
10
10
10
10
10
10
10
10
10
10
10
10
10
10
10
10
10
10
10
10
10
9
9
9
9
9
9
9
8
8
8
8
8
8
8
9
11
11
11
11
11
11
11
11
11
11
11
11
11
11
11
11
11
11
11
11
11
11
8
7
7
7
7
7
7
6
6
6
6
6
6
6
6
6
6
7
7
7
8
8
8
8
8
8
8
9
9
9
9
9
8
8
8
8
8
8
8
8
8
8
8
8
8
8
8
8
8
8
8
8
8
8
8
8
8
8
8
8
8
8
8
8
8
8
8
8
8
8
8
8
8
8
8
8
9
9
9
9
9
9
9
9
9
9
9
9
10
10
10
10
10
10
10
10
10
10
10
10
10
10
10
10
10
10
10
9
9
8
8
8
8
8
8
6
6
6
6
5
5
5
5
5
6
6
6
6
6
6
6
6
6
6
6
6
7
7
7
7
7
7
7
7
6
6
6
6
7
7
7
7
7
7
7
7
7
7
7
7
7
7
7
7
7
7
7
7
7
7
7
7
7
7
7
7
7
7
7
7
7
7
7
7
7
7
8
8
8
8
8
8
8
8
8
8
8
8
8
8
8
8
8
8
8
8
8
8
8
8
8
8
8
8
8
8
8
9
9
9
9
9
9
9
9
9
9
9
9
9
9
9
9
9
9
9
9
10
10
10
10
9
9
9
10
10
10
10
10
10
10
10
10
10
10
10
10
10
10
10
10
10
10
10
10
10
10
9
9
9
9
8
8
8
8
10
10
10
11
11
11
11
11
11
11
11
11
12
11
11
11
11
11
11
12
12
12
11
11
11
11
11
11
11
11
11
11
11
11
11
11
11
11
11
11
11
11
11
11
11
10
10
10
10
10
10
10
10
10
10
10
10
10
10
10
11
11
11
11
11
11
11
11
11
11
11
11
11
11
11
11
11
12
12
12
12
12
13
13
13
13
13
13
13
13
13
13
13
13
13
13
13
13
13
13
13
13
13
13
13
13
13
13
13
13
13
13
13
13
13
14
14
14
14
14
14
14
14
14
14
15
15
15
14
14
13
13
13
13
13
13
13
13
13
13
13
13
13
13
13
13
13
13
13
13
13
13
13
13
13
13
12
12
12
12
12
12
12
12
12
12
12
12
12
12
12
12
12
13
13
13
13
13
13
13
13
13
13
13
13
13
13
13
13
13
13
12
12
12
12
12
12
12
12
12
12
13
13
13
13
13
13
13
13
13
13
13
13
14
17
17
17
17
17
18
18
18
19
18
18
18
18
18
18
18
19
22
22
22
22
21
21
22
22
22
23
23
23
23
23
23
23
23
23
22
22
22
23
23
23
23
23
23
23
23
22
22
22
22
22
22
22
23
23
23
23
23
23
23
23
23
23
24
23
23
23
21
21
21
21
21
23
23
23
23
23
23
23
23
23
23
23
23
23
23
23
23
23
23
23
23
23
23
23
23
23
23
23
23
23
23
23
23
23
23
23
23
23
23
23
23
23
23
23
23
23
23
24
23
23
23
23
23
23
23
23
23
23
22
22
22
21
21
21
20
20
20
21
21
21
21
21
21
21
21
21
21
21
20
20
20
20
20
20
20
20
20
20
20
20
19
19
20
20
20
21
21
21
20
19
19
17
17
15
15
15
15
15
16
14
14
14
14
15
14
14
14
14
14
14
14
14
16
15
15
13
14
13
13
13
13
13
13
13
13
13
14
14
13
13
13
13
13
13
13
13
13
13
13
13
13
13
13
13
13
13
13
13
13
13
13
13
13
13
13
13
13
13
13
13
13
13
12
12
12
12
12
12
12
12
12
12
12
12
12
11
11
11
11
11
11
11
11
11
11
11
11
11
11
11
11
11
11
11
11
11
11
11
11
11
11
11
11
11
11
11
11
11
11
10
11
11
11
11
11
11
11
11
11
12
12
12
12
12
11
11
11
11
11
11
11
11
11
11
11
11
10
10
10
11
11
11
11
11
11
12
12
12
12
12
11
11
11
11
11
11
11
10
10
10
10
10
10
12
12
12
12
12
12
12
12
12
12
12
11
11
11
11
11
11
11
11
11
11
11
11
11
11
11
11
11
11
11
12
12
13
13
13
13
14
14
14
14
14
14
14
14
14
14
14
14
14
14
14
14
14
14
14
14
14
14
14
14
14
14
14
14
14
14
14
14
14
14
14
14
14
14
14
14
14
14
14
14
14
14
14
14
14
14
14
14
14
14
14
14
14
14
14
14
14
14
14
14
14
14
14
14
14
15
15
15
15
15
15
15
15
14
14
14
14
14
14
14
14
14
14
14
13
11
11
11
11
11
11
11
10
11
11
11
11
11
11
11
11
11
11
11
11
11
11
11
11
11
11
11
11
11
11
11
9
9
9
9
9
9
9
9
9
9
9
9
9
9
9
9
9
9
9
6
6
6
5
5
5
5
5
5
5
5
5
5
5
5
5
3
3
5
5
5
5
5
5
5
5
5
5
5
5
5
5
5
5
5
5
5
5
5
5
5
5
5
5
5
5
5
5
5
5
5
5
5
5
5
5
5
5
5
5
5
5
5
5
5
5
5
5
5
5
5
5
6
6
6
6
6
6
6
6
5
5
5
5
5
5
5
5
5
6
6
6
6
6
6
6
6
6
6
6
6
6
6
6
6
6
6
6
6
6
6
6
6
6
6
6
7
7
7
7
7
7
7
7
7
7
7
7
7
7
7
7
7
7
7
7
6
6
6
6
7
7
7
7
7
7
7
7
7
7
7
7
7
7
7
7
7
7
7
7
8
9
8
8
10
10
10
10
10
10
10
10
10
10
10
10
10
9
9
9
9
10
10
10
9
9
9
9
9
9
9
9
9
9
9
11
11
11
11
11
11
11
11
9
9
9
10
10
10
10
9
9
9
9
9
9
9
9
9
9
9
9
9
9
9
9
10
11
11
11
11
11
11
11
11
10
10
10
10
11
11
11
11
15
15
15
16
16
16
17
17
17
17
17
18
18
18
17
17
17
18
18
18
18
18
19
19
19
19
19
20
20
20
20
20
20
19
19
19
19
19
19
19
19
19
19
19
19
19
19
19
19
19
19
19
19
20
20
20
20
20
20
20
20
20
19
19
19
19
19
19
20
20
20
20
20
20
20
20
20
20
21
21
21
21
21
21
20
20
20
20
20
20
20
21
21
21
21
21
21
21
21
21
21
21
21
20
20
20
20
20
20
20
20
20
20
21
21
22
22
22
22
22
22
22
22
22
22
22
22
22
22
22
22
22
22
22
22
22
22
22
21
21
21
21
21
21
21
21
21
21
21
21
21
21
21
21
20
20
20
20
20
20
20
20
20
20
20
20
20
19
18
18
17
17
17
17
17
17
17
17
15
15
13
13
13
13
13
13
13
13
13
13
13
13
13
13
12
12
12
12
12
12
12
12
11
11
9
9
9
9
9
9
9
9
9
9
9
9
9
9
9
9
9
9
9
8
8
8
8
8
8
8
8
8
8
8
8
8
8
8
8
8
8
8
7
6
6
6
6
6
6
5
5
5
5
5
5
5
5
5
5
5
5
5
5
5
5
5
5
5
5
6
6
6
6
6
5
5
5
5
5
5
5
5
5
5
5
5
5
5
5
5
5
5
4
4
4
4
4
4
4
4
4
4
4
4
4
4
4
4
4
4
4
4
4
4
4
4
5
5
5
5
5
5
5
5
5
5
5
5
5
5
5
5
5
5
4
4
4
4
4
4
4
4
4
4
4
4
4
4
4
4
4
4
4
4
4
4
4
4
4
4
4
4
4
4
4
4
4
4
4
4
4
4
4
4
4
4
4
4
4
4
4
4
4
4
4
4
4
4
4
4
4
3
3
3
3
2
2
2
2
2
2
2
1
1
1
1
2
2
2
2
2
2
2
2
2
2
2
2
2
2
2
2
2
2
3
3
3
3
4
5
5
5
5
5
5
5
5
5
5
5
5
5
5
5
5
5
5
5
5
5
5
5
5
5
5
5
5
5
5
5
5
5
5
5
5
5
5
5
5
5
5
5
5
5
5
5
5
5
5
5
5
5
5
5
5
5
5
5
5
5
6
6
6
5
5
11
11
11
11
11
11
11
11
11
11
11
11
10
10
10
10
10
10
10
10
10
10
10
10
10
10
10
10
10
10
10
10
10
10
10
10
10
10
10
10
11
11
11
11
11
11
11
11
11
11
11
11
11
11
11
11
11
11
11
11
11
11
11
11
11
11
11
11
11
11
11
11
11
11
11
11
11
11
11
14
15
15
15
15
15
15
16
17
17
17
17
17
17
17
17
17
17
17
17
17
17
18
18
18
18
17
17
15
15
15
15
15
15
15
15
15
15
15
15
15
15
14
14
14
14
14
14
14
14
14
14
14
14
14
13
13
14
14
14
14
14
14
14
14
14
14
14
14
14
14
14
14
14
14
15
15
15
16
16
16
16
16
16
16
16
17
17
17
17
17
17
17
17
17
17
17
17
17
17
17
17
17
17
17
17
18
18
19
22
23
23
23
23
23
22
22
22
22
22
23
23
23
23
23
23
23
22
22
22
22
22
22
22
22
22
22
20
20
20
21
21
21
21
21
21
21
21
21
21
21
21
21
21
21
21
21
21
20
20
20
20
19
19
19
19
19
19
19
19
20
20
20
20
20
20
20
20
20
20
20
20
20
21
21
21
21
21
21
21
21
21
21
21
21
21
21
21
21
22
21
21
20
20
20
20
20
20
20
20
20
19
19
19
19
20
20
20
20
20
21
21
22
21
21
21
21
22
22
23
23
23
23
23
23
22
21
21
21
21
22
23
23
23
23
22
22
22
22
21
20
20
20
20
20
20
20
18
18
18
18
17
17
17
17
17
17
17
17
17
17
18
18
18
17
17
17
17
17
18
18
18
17
17
17
17
18
18
18
18
18
18
18
18
18
18
18
18
18
18
19
18
19
20
20
20
20
20
20
20
20
20
21
22
22
22
22
22
23
23
23
23
23
23
23
23
23
23
23
23
23
23
23
21
20
20
21
21
21
21
22
22
22
22
22
22
22
22
22
21
21
21
21
21
21
21
21
21
21
21
21
20
20
20
20
20
20
20
20
20
20
20
20
20
20
19
19
19
19
18
17
17
17
17
17
17
17
17
17
17
17
17
17
17
17
17
17
17
17
17
17
17
17
17
17
17
16
16
16
16
17
17
17
17
17
17
17
17
17
17
16
16
15
15
15
15
14
14
14
14
14
14
14
14
14
14
14
14
13
12
12
12
12
11
11
11
11
11
11
11
11
11
11
11
11
11
11
11
11
11
11
11
11
11
11
11
11
11
11
11
11
11
11
11
11
11
11
11
11
11
11
11
12
12
12
11
11
11
11
11
12
12
12
12
12
12
12
12
12
12
12
12
11
11
11
11
11
8
8
8
8
8
7
7
7
7
7
7
7
7
7
7
7
7
7
7
7
7
7
7
7
7
7
7
7
7
7
7
7
7
7
7
6
7
7
7
7
8
8
9
9
8
7
7
7
8
8
8
8
8
8
8
8
8
8
8
7
7
7
8
8
8
8
8
8
8
8
9
9
9
9
9
9
9
9
9
9
9
9
9
9
9
9
9
11
11
11
11
11
11
11
12
12
12
12
12
12
14
14
14
14
14
14
14
14
14
14
14
14
15
15
15
15
15
15
15
15
15
15
15
15
15
15
15
15
14
14
14
14
14
14
14
14
14
14
15
15
15
15
15
15
15
15
15
15
15
15
15
15
15
15
15
15
15
15
15
15
15
15
15
16
16
16
15
15
15
15
15
15
15
15
14
14
14
13
13
13
13
13
13
13
13
12
12
12
12
12
12
12
12
12
12
13
13
13
13
13
13
13
13
13
14
13
12
12
12
12
11
11
10
10
10
10
10
10
10
10
10
10
11
11
11
11
11
11
11
11
10
10
10
10
10
10
10
10
10
10
11
11
11
11
11
11
11
11
11
11
10
10
10
10
10
10
10
10
10
9
9
9
9
10
10
10
10
10
10
10
10
10
10
10
10
10
10
10
10
10
10
10
9
9
9
9
9
9
9
9
9
9
9
9
9
9
9
8
8
8
8
8
8
8
8
8
8
8
8
8
8
8
8
8
8
7
7
7
7
7
7
7
7
7
7
7
7
7
7
7
7
8
8
8
8
8
8
9
9
9
9
9
9
9
9
9
9
9
10
9
9
9
9
9
9
9
9
9
9
9
9
9
10
10
10
10
10
11
11
12
12
11
11
11
11
11
11
11
11
12
12
12
12
11
11
11
11
11
11
11
11
11
12
12
12
12
12
12
13
13
13
13
13
13
13
12
12
12
12
12
12
12
12
12
12
12
12
13
13
12
12
12
12
12
12
12
12
12
12
12
12
12
12
12
12
12
12
12
12
12
12
12
12
12
13
14
14
14
14
14
14
14
14
14
14
14
14
14
14
14
14
14
14
14
14
14
14
14
14
14
14
14
14
14
14
13
13
13
13
13
13
13
13
13
13
13
13
12
12
12
12
12
12
12
12
12
12
12
12
12
12
12
12
12
12
12
12
12
12
12
12
12
12
12
12
12
12
12
12
12
12
12
12
12
11
11
11
11
11
11
11
11
11
11
11
11
11
11
11
11
11
11
11
11
11
11
12
12
12
12
12
11
11
11
11
11
11
11
11
11
10
9
9
9
10
9
9
9
9
9
9
9
9
9
9
10
10
10
10
10
10
10
10
11
11
11
11
11
11
11
11
11
10
10
10
9
9
9
9
9
9
9
10
10
10
10
9
8
8
8
8
8
7
7
7
8
8
9
9
9
11
11
14
15
17
17
17
17
17
17
17
17
17
17
17
17
17
17
17
17
17
17
17
17
19
19
19
19
19
18
18
18
18
18
18
19
19
20
20
19
19
21
22
22
22
22
22
23
23
23
23
23
23
23
23
23
23
23
23
23
23
23
23
23
23
23
23
23
23
23
23
24
24
24
24
24
24
24
23
23
23
23
23
23
23
23
22
22
22
22
22
22
22
22
23
23
23
23
23
23
23
23
23
23
23
23
23
23
23
23
23
23
23
23
23
23
23
23
23
23
23
23
23
23
23
23
23
23
23
23
23
23
23
23
23
23
23
23
23
23
23
23
23
23
23
23
22
22
22
22
22
22
22
22
22
22
22
22
22
21
21
21
21
21
21
21
21
21
21
21
21
21
21
20
20
20
20
20
18
18
17
17
17
17
17
17
17
17
17
17
17
17
17
17
17
17
16
16
15
15
14
13
13
13
13
13
13
13
13
14
15
15
15
15
15
16
16
16
16
16
14
14
14
14
14
15
14
15
14
14
14
14
14
14
14
14
13
13
13
13
13
13
13
12
12
12
12
12
12
12
12
14
14
14
14
13
11
12
11
11
12
12
12
15
15
15
15
15
15
16
16
17
17
17
16
16
16
16
16
16
16
16
16
16
16
16
16
16
16
16
16
16
16
16
16
16
16
16
16
16
16
17
17
17
17
17
17
17
17
17
17
17
17
17
17
17
17
17
17
17
17
17
17
17
17
17
17
17
17
17
17
17
17
17
17
17
17
17
17
17
17
17
17
17
17
17
17
17
17
17
17
17
17
17
17
17
17
17
17
17
18
18
18
18
18
18
18
18
18
18
18
18
18
18
18
18
18
18
18
18
18
18
18
18
17
17
17
17
17
17
17
17
17
17
17
17
17
17
17
16
16
16
16
17
17
17
16
16
16
16
16
16
16
16
16
15
15
15
15
16
16
16
16
16
16
16
16
16
16
16
16
15
15
15
15
14
14
15
16
16
16
16
17
17
17
17
17
16
16
15
15
15
15
15
15
15
15
15
15
15
16
16
16
16
16
16
16
16
16
16
16
16
16
15
14
14
14
13
13
14
14
14
14
14
14
14
14
15
15
15
13
13
13
13
13
12
12
12
12
12
12
12
12
12
12
12
12
12
11
11
11
11
11
11
12
13
14
14
14
14
14
14
14
14
14
15
15
16
16
16
16
17
17
17
17
17
17
17
17
17
17
17
17
17
17
17
17
17
17
17
17
17
17
17
17
17
17
17
16
16
16
16
16
16
16
16
16
16
16
16
16
17
17
17
17
16
16
16
16
16
16
16
16
16
16
15
15
13
13
13
13
13
13
13
13
13
13
13
13
13
13
13
14
14
14
14
14
14
14
14
14
14
14
14
14
14
14
14
14
14
13
13
13
13
13
14
13
13
13
13
13
13
13
13
13
13
13
13
11
11
11
11
11
11
11
11
11
11
11
11
11
11
11
11
11
11
11
11
11
11
11
11
11
11
12
12
12
12
12
12
12
12
11
11
11
11
12
12
12
12
12
11
9
9
9
9
9
9
9
9
8
8
9
9
9
9
9
8
8
8
8
8
8
8
8
8
8
8
8
8
8
8
8
8
8
7
7
7
8
7
7
7
7
7
7
7
7
7
8
8
8
8
8
8
8
8
8
10
10
10
10
11
11
11
11
11
11
11
11
10
10
10
10
10
10
10
11
11
11
11
11
11
11
11
11
11
11
11
10
10
10
10
10
10
10
10
10
10
10
10
10
11
11
11
11
11
11
11
11
11
11
11
11
11
11
11
11
11
11
11
11
11
11
11
11
11
11
11
11
11
11
10
10
10
10
10
10
10
10
10
11
11
11
11
11
11
11
11
11
11
11
11
11
11
11
11
11
11
11
11
11
11
11
11
11
11
11
11
11
11
11
11
11
11
11
11
11
11
11
11
11
11
11
11
11
11
11
11
11
11
11
11
11
11
11
11
10
10
10
10
9
9
8
8
8
8
8
7
7
7
7
7
7
7
7
7
7
7
7
6
6
6
6
6
6
5
5
6
6
6
6
6
6
7
7
7
7
7
7
7
7
7
7
7
7
7
7
7
7
7
7
6
6
6
6
6
6
7
7
8
8
8
9
8
8
8
8
8
8
8
8
8
8
8
8
8
8
8
9
9
9
8
8
8
8
8
8
7
7
7
8
8
8
8
9
9
9
9
9
9
9
9
9
9
9
9
8
8
8
8
8
8
8
8
8
8
8
8
8
8
8
8
8
8
8
8
8
8
8
8
8
8
8
8
8
8
8
8
8
8
8
8
8
9
9
9
9
9
9
7
7
7
7
7
7
7
7
7
7
7
7
7
7
7
7
7
7
7
7
7
7
7
7
7
7
8
8
8
8
8
8
8
8
8
8
8
8
8
8
8
8
8
7
7
7
7
7
7
6
6
6
6
6
6
6
7
7
7
7
7
7
7
7
7
7
7
7
7
7
7
7
7
7
5
5
5
5
5
5
5
5
5
5
5
5
5
4
5
5
5
5
5
5
5
5
5
5
5
5
5
5
5
5
5
5
5
5
5
5
5
5
5
5
5
5
5
5
5
5
5
5
5
5
5
5
5
5
5
5
5
5
5
5
5
5
5
5
5
5
5
5
5
5
5
5
6
6
7
7
7
7
7
7
7
7
7
7
7
7
7
7
7
7
8
8
8
8
8
8
8
8
8
8
8
8
8
8
9
9
9
9
9
9
10
10
11
11
11
11
11
11
11
11
11
10
10
11
11
10
10
10
10
10
10
10
10
10
10
10
10
10
11
11
11
10
10
10
10
10
10
10
10
10
11
11
11
11
11
11
11
11
11
11
11
11
11
11
11
11
11
11
11
11
11
11
11
11
11
11
11
11
11
11
11
11
11
11
11
11
11
11
11
11
11
11
11
11
11
11
11
11
11
11
11
11
11
11
11
11
11
11
11
12
12
13
14
14
14
14
14
14
14
14
14
14
14
14
14
14
14
14
14
14
15
15
15
15
13
13
12
12
12
12
12
12
12
12
12
11
11
11
10
9
9
8
9
10
10
10
10
10
10
10
10
10
10
10
10
10
10
10
10
10
10
10
10
10
10
10
10
10
10
10
10
9
9
9
9
9
9
9
9
9
9
9
9
9
9
9
9
9
9
9
9
9
9
9
9
9
9
9
9
9
9
9
9
9
9
9
9
9
9
9
9
9
9
9
9
8
8
8
8
8
8
8
8
7
7
7
7
6
7
7
7
8
8
8
8
9
9
9
9
9
9
9
9
8
8
8
8
8
8
8
8
8
8
8
8
7
7
7
7
7
7
6
6
6
6
6
7
7
7
7
7
7
7
7
7
7
7
7
7
7
7
7
7
7
8
8
8
8
8
8
8
8
8
8
8
8
8
8
8
8
8
8
8
8
8
8
8
8
8
8
8
8
8
8
8
8
8
8
8
8
8
8
8
8
8
8
8
8
8
8
8
8
8
8
8
8
8
8
8
8
8
8
8
8
8
9
9
8
8
8
9
9
9
8
8
8
8
7
7
7
6
5
5
5
5
5
5
5
5
5
5
5
5
5
5
5
5
6
6
6
6
6
6
6
6
6
6
6
6
6
6
6
6
6
6
6
6
6
6
6
6
6
5
5
5
5
5
5
5
5
5
5
5
5
5
5
5
5
5
5
5
5
5
5
5
5
5
5
5
5
5
5
5
5
5
5
6
6
6
6
6
6
6
6
6
6
6
7
7
8
8
8
8
8
8
8
8
8
8
8
8
8
8
7
7
6
6
7
7
7
7
7
7
7
7
7
7
7
7
7
7
8
8
8
8
8
9
9
9
9
9
9
9
9
9
9
9
9
9
9
9
9
9
9
9
9
9
9
9
9
9
9
9
9
9
9
9
9
9
9
9
9
9
9
9
9
9
9
9
9
9
9
9
9
9
9
9
9
10
10
10
10
10
10
10
10
10
10
10
10
10
10
10
10
10
10
10
10
10
10
10
10
10
10
10
10
10
10
11
11
11
11
11
11
11
11
11
11
11
11
11
11
11
12
12
12
12
12
13
13
12
12
12
12
12
12
12
12
12
12
12
12
12
12
12
12
12
12
12
12
11
11
11
11
11
11
12
12
12
12
12
12
12
12
12
12
12
12
12
12
12
12
12
12
12
12
12
12
12
12
12
12
12
12
12
12
12
11
11
11
11
11
11
11
11
11
11
11
11
11
11
11
11
11
11
11
11
11
11
11
11
11
11
11
11
10
10
9
9
9
9
9
9
9
9
9
8
7
6
6
5
5
5
5
5
5
5
5
5
5
5
5
5
5
5
5
5
5
5
5
5
5
5
5
5
5
5
5
5
5
5
5
5
5
5
5
5
5
5
5
5
5
5
5
5
5
5
5
5
5
5
5
5
5
5
5
5
5
5
5
5
5
5
5
5
5
5
5
5
5
5
5
5
5
5
5
5
5
5
5
5
5
5
4
4
4
4
4
4
4
4
4
4
4
4
4
4
4
4
4
4
4
4
4
4
4
4
4
4
4
4
4
4
4
4
4
4
4
4
4
5
5
5
5
5
5
5
5
5
5
6
6
6
6
6
6
6
6
6
6
6
6
6
6
6
6
6
6
6
5
5
5
5
5
5
5
5
5
5
5
5
5
5
5
5
5
5
5
5
5
5
5
5
5
6
6
6
6
6
6
6
6
6
6
6
6
6
6
7
7
7
7
7
7
6
6
6
6
6
6
6
6
6
6
6
6
6
6
6
6
6
6
6
6
6
6
6
6
6
6
6
6
6
6
6
6
6
6
6
6
6
6
6
6
6
6
7
7
7
7
7
7
7
7
7
7
7
7
7
7
7
8
8
8
8
8
8
8
8
8
8
8
8
8
8
8
8
8
8
8
8
8
8
8
8
8
8
8
8
8
8
8
8
10
10
9
9
9
9
9
9
9
9
9
9
9
9
9
9
9
9
9
9
9
9
9
9
9
9
10
10
10
10
9
9
9
9
9
9
9
10
10
10
10
10
10
10
10
10
10
10
9
9
9
9
9
9
9
9
9
9
9
9
9
9
9
9
9
9
8
8
8
8
8
8
8
9
10
10
10
10
10
10
10
10
9
9
9
9
9
9
9
9
9
9
9
10
10
10
10
10
10
10
10
10
10
10
9
9
9
9
9
9
10
10
10
10
10
10
10
10
10
10
10
9
9
10
10
10
10
11
11
11
11
11
11
11
11
11
11
11
11
11
11
11
11
11
11
12
12
12
12
12
12
12
13
13
13
13
13
13
13
13
13
13
13
13
13
13
13
13
13
13
13
13
13
12
12
12
12
12
12
13
13
13
13
13
13
13
13
13
12
12
12
12
12
12
12
12
12
12
12
12
12
12
12
12
12
12
12
12
12
12
11
11
11
11
11
11
11
11
11
11
11
11
11
11
11
11
11
11
10
10
10
10
10
10
10
9
9
9
9
8
8
7
7
7
7
7
7
7
7
6
6
6
6
6
6
6
6
7
7
7
9
9
9
9
9
9
9
9
9
9
9
9
9
9
9
10
10
10
10
10
10
10
10
10
10
10
9
9
9
9
9
7
7
7
7
7
7
7
7
8
8
8
8
8
8
8
8
8
9
9
9
9
9
9
10
10
10
10
10
10
10
10
10
10
10
10
10
10
10
10
10
10
10
10
10
10
10
10
10
10
10
10
10
10
10
11
11
11
11
11
11
11
11
11
11
11
11
11
14
14
14
14
14
14
14
14
14
15
15
14
13
13
13
13
13
13
13
13
13
14
14
13
13
13
13
13
13
13
13
13
13
13
13
13
13
13
13
13
12
11
12
12
12
12
12
12
12
12
12
12
12
13
13
13
13
13
13
13
13
13
13
14
14
14
14
14
14
14
14
14
14
14
14
14
14
13
13
14
14
14
15
15
15
15
15
15
15
16
17
17
18
19
20
21
20
19
19
19
19
19
19
19
19
19
19
19
19
19
19
20
21
23
23
23
23
23
23
23
23
23
23
23
23
23
23
23
23
23
23
23
24
24
24
24
24
24
25
26
23
23
24
23
23
23
23
23
23
23
23
23
23
23
23
23
24
24
24
23
23
23
23
23
23
23
23
23
23
23
23
23
23
23
23
23
23
22
22
22
22
22
22
22
22
22
22
21
21
21
21
21
21
22
22
22
23
23
23
23
23
23
23
23
23
23
23
23
23
22
22
22
22
22
23
23
23
23
23
23
22
22
20
20
21
21
21
21
21
21
21
19
20
20
21
22
22
22
23
23
23
23
23
23
23
23
23
23
23
23
23
23
24
24
24
25
25
25
25
25
25
25
25
25
24
24
23
23
23
23
23
23
24
24
23
23
23
23
22
22
20
20
20
20
20
19
19
19
19
19
20
20
20
20
20
20
20
20
20
21
20
20
19
19
19
18
18
18
18
18
18
18
18
18
18
17
17
17
17
17
17
18
18
18
18
18
18
18
18
18
18
18
18
18
18
18
18
18
18
18
18
18
18
18
19
20
19
19
18
18
18
18
18
18
18
18
17
17
18
18
20
20
20
20
20
20
20
20
20
20
20
20
20
20
20
20
20
20
20
18
18
18
18
18
19
20
20
20
19
19
19
19
19
19
19
19
19
19
19
19
19
19
19
20
20
20
20
20
20
20
20
19
18
18
18
18
18
18
18
18
18
18
18
17
17
17
16
15
15
15
14
14
14
14
14
14
13
13
13
12
12
12
12
12
12
12
12
12
12
12
12
12
12
12
12
12
12
12
12
12
12
12
12
11
11
11
11
11
12
12
12
12
14
12
15
17
17
17
17
17
16
17
19
19
21
21
20
20
23
23
23
23
24
25
25
26
26
27
26
26
26
26
27
27
27
28
29
29
29
30
29
30
30
30
30
30
30
30
30
30
30
30
30
29
29
30
30
29
29
29
30
30
30
30
31
31
32
33
33
33
33
34
34
34
34
34
34
33
33
34
34
34
34
32
32
32
32
32
32
32
32
32
33
33
33
33
33
33
33
33
33
33
33
33
33
33
34
34
34
35
35
35
35
35
35
35
35
35
35
35
35
35
35
35
35
35
35
35
35
35
35
35
35
36
36
36
37
37
37
37
37
37
37
37
37
37
37
37
38
38
38
38
38
38
38
38
38
38
38
38
36
36
36
35
33
33
31
30
30
26
23
20
19
19
19
19
19
19
19
19
18
18
17
17
17
16
16
16
16
15
14
14
14
15
17
17
17
17
17
17
17
17
16
16
17
17
15
15
16
16
16
16
16
16
16
16
17
17
17
17
17
17
16
16
16
16
17
17
17
17
17
17
17
17
17
17
17
18
19
19
20
20
20
20
20
20
20
20
20
20
20
20
20
20
19
19
19
18
18
18
18
17
17
17
17
17
17
17
17
17
17
17
17
17
17
17
17
17
17
17
17
17
17
17
17
17
17
17
17
17
17
17
17
17
18
18
18
18
18
18
18
18
18
18
18
19
18
18
20
20
20
20
21
21
21
21
21
21
21
21
21
21
21
20
20
20
20
20
20
20
20
20
20
20
20
21
21
21
21
21
21
21
21
21
21
21
21
21
21
21
21
21
19
18
18
18
17
15
15
15
15
14
14
14
14
14
13
13
13
13
13
12
12
9
9
8
8
9
9
9
10
10
10
9
9
9
9
9
9
9
10
10
10
10
10
10
10
10
10
10
11
12
12
13
13
13
13
13
13
13
13
13
14
14
17
17
18
19
19
18
18
18
18
18
19
19
19
19
19
19
19
21
21
21
21
21
21
21
21
22
22
21
21
20
20
20
20
20
20
20
20
20
19
19
19
17
17
17
17
17
17
17
17
18
18
18
18
20
21
21
22
22
22
22
22
23
23
23
23
23
23
23
23
23
23
23
23
23
23
23
23
23
23
23
23
23
24
24
24
24
24
24
24
24
24
24
24
24
24
25
25
25
27
27
28
28
28
31
31
31
31
31
31
31
31
32
32
32
32
32
32
32
32
32
33
33
33
33
33
33
33
33
33
34
35
35
35
35
35
35
35
35
35
35
35
35
35
35
36
36
36
34
34
34
34
33
34
34
35
35
35
35
35
35
35
35
35
35
35
34
34
34
34
34
34
34
33
34
34
33
33
33
34
33
33
33
32
32
32
32
32
32
33
33
33
33
33
34
35
35
35
35
35
35
35
35
35
36
36
36
37
37
37
36
36
35
36
36
36
36
36
37
37
37
37
37
37
37
37
37
37
37
37
37
37
37
35
35
35
35
34
34
34
34
34
34
34
34
34
34
34
33
32
30
29
29
28
28
28
28
28
28
28
25
25
24
24
24
24
24
24
24
24
24
24
24
24
24
24
24
24
23
23
22
22
22
22
22
22
22
22
22
22
23
23
20
20
16
16
14
13
13
13
13
13
13
12
11
11
11
11
11
11
11
11
11
11
11
11
11
11
11
11
11
11
10
10
10
10
10
10
10
6
6
7
7
8
8
8
8
8
8
8
8
8
7
7
7
7
7
6
6
6
6
6
6
6
6
6
6
7
7
7
8
8
8
9
11
11
11
11
11
11
11
11
11
11
11
11
11
11
10
10
10
10
10
10
10
10
10
10
10
10
10
10
10
10
10
10
10
10
10
10
10
10
10
10
10
10
10
10
10
10
10
10
10
10
10
10
10
10
10
10
10
10
10
10
10
10
10
10
10
10
10
10
10
10
10
10
11
11
11
11
11
11
11
11
10
10
10
10
10
11
11
11
11
10
10
10
10
10
10
10
10
11
11
11
11
11
11
11
11
11
11
11
11
11
11
11
11
11
11
11
11
11
11
11
11
10
10
11
11
11
11
11
10
10
10
10
10
11
11
10
10
10
10
10
10
10
10
10
10
10
10
10
10
10
10
10
10
11
11
11
11
11
10
10
10
10
9
9
9
9
9
9
9
9
9
9
10
10
10
10
10
10
10
10
10
10
10
10
10
10
10
10
10
10
10
10
11
11
11
11
11
11
11
11
11
11
11
11
11
11
11
11
12
12
13
13
13
13
13
13
14
14
14
14
14
14
14
14
14
14
14
14
14
14
14
14
14
14
14
13
13
13
13
13
13
12
12
12
11
11
11
11
11
11
11
11
11
11
11
11
11
11
11
11
12
12
13
13
13
13
13
13
13
13
13
13
12
12
12
12
12
12
12
12
11
11
11
11
11
11
11
11
11
11
11
11
11
11
10
10
10
10
10
10
10
10
10
10
10
10
10
10
10
10
10
9
9
8
7
7
8
8
8
8
9
9
10
10
10
10
10
10
10
10
10
10
10
10
10
10
10
9
9
9
9
9
9
9
9
9
9
9
9
9
9
8
8
8
8
9
9
9
9
9
9
9
9
8
8
8
8
8
8
8
8
8
8
8
8
8
8
8
8
8
8
8
8
8
8
9
9
9
9
8
8
8
8
8
8
8
8
8
8
8
8
8
7
7
7
8
8
8
8
8
8
8
8
8
7
7
7
7
7
7
7
7
7
7
7
7
7
7
7
7
8
8
8
8
8
8
8
8
8
8
8
8
8
7
7
7
7
7
7
7
7
7
7
7
7
7
7
7
7
7
7
7
8
8
8
8
8
6
6
5
5
5
5
7
7
7
7
7
9
8
9
9
9
9
9
9
9
10
10
10
10
10
10
11
11
11
11
11
11
11
11
11
11
11
11
11
11
11
11
11
11
11
11
11
11
11
11
11
11
11
11
11
11
11
11
11
11
11
11
11
11
11
11
11
11
11
11
11
11
11
11
11
11
11
11
11
11
11
11
11
11
11
11
11
11
11
11
11
11
11
11
11
11
11
11
11
11
11
11
11
11
11
11
11
11
11
11
11
11
11
11
11
11
11
11
11
11
11
11
11
11
11
11
11
11
11
11
11
11
11
11
11
11
11
11
10
10
10
10
10
10
10
10
11
11
11
11
11
11
11
11
11
11
11
11
11
10
8
8
8
8
8
8
9
9
9
9
9
9
9
9
9
9
9
9
9
9
9
9
9
9
9
9
9
9
9
9
9
9
9
9
9
9
9
9
9
9
9
9
9
9
8
8
8
8
8
8
8
8
8
8
7
7
7
7
7
7
8
8
9
9
7
7
7
7
7
7
7
7
7
7
7
7
7
7
7
7
7
7
7
7
7
7
7
6
6
6
5
5
5
5
5
5
5
5
5
5
5
5
5
5
5
5
5
5
5
5
5
5
6
6
6
6
6
6
6
6
6
6
6
6
6
6
7
7
7
7
7
7
7
7
7
7
7
7
7
7
7
7
7
7
7
7
7
7
7
7
7
7
8
9
9
9
9
9
9
9
10
10
10
10
10
10
10
10
10
10
10
9
9
9
8
8
8
8
8
8
8
8
8
8
8
8
8
8
8
8
8
8
8
7
7
6
6
6
6
6
6
6
6
6
6
6
6
6
6
6
6
6
6
6
6
6
6
6
6
6
6
6
6
6
6
6
6
6
6
6
6
6
6
6
6
6
6
6
6
6
6
6
6
6
6
6
6
6
6
6
6
6
6
6
6
6
7
6
7
7
7
7
7
7
7
7
7
7
7
7
7
7
7
7
7
7
7
8
8
8
8
8
8
8
8
8
9
9
9
9
9
9
9
9
9
9
9
9
9
9
9
9
9
9
9
9
9
9
9
9
9
9
9
9
9
9
9
9
9
9
9
9
9
9
9
9
9
9
9
9
9
9
9
9
9
9
9
9
9
9
9
9
9
9
9
9
9
9
9
9
9
9
8
8
8
8
8
8
8
8
8
8
8
8
8
8
7
7
7
7
7
7
7
7
7
8
8
8
9
9
9
9
9
9
9
9
9
9
9
9
9
9
8
7
7
7
7
6
6
6
6
6
6
5
5
5
5
5
5
5
5
5
5
6
6
5
5
5
5
6
6
6
6
6
6
6
6
6
5
5
5
5
5
6
6
6
6
6
7
7
7
7
7
7
7
7
7
7
7
7
7
7
7
7
7
7
7
7
9
9
9
9
10
10
10
10
10
10
10
10
10
10
10
9
9
9
9
9
9
9
9
9
9
9
9
9
9
9
9
9
9
9
9
9
9
10
10
11
11
11
11
11
10
11
11
11
11
11
11
11
11
11
11
11
11
11
11
11
11
11
11
11
11
11
11
11
11
11
11
11
11
11
11
10
11
11
11
11
12
12
12
13
13
13
13
13
14
14
13
13
13
13
13
13
13
13
13
13
14
14
14
13
14
14
14
14
14
14
14
15
15
16
17
17
17
17
17
17
17
17
17
17
17
17
17
17
17
17
17
17
17
17
17
17
17
17
17
17
18
17
17
17
17
17
17
17
17
17
17
17
17
17
17
17
17
17
17
17
17
17
17
17
17
17
17
17
17
17
17
17
17
17
17
17
17
17
17
17
17
17
17
17
17
17
17
17
17
17
17
16
15
15
15
15
15
15
15
16
16
16
15
14
14
14
14
14
14
14
14
15
16
16
17
17
17
17
17
16
16
15
15
15
15
15
15
15
15
15
15
15
15
15
15
14
14
14
14
14
14
14
14
14
14
13
13
13
13
13
13
13
13
13
12
13
13
13
13
13
13
13
13
13
13
12
12
11
11
11
11
11
12
12
12
12
12
12
11
11
11
11
11
11
11
11
11
11
11
11
11
11
11
11
11
11
11
11
11
11
11
11
11
11
11
11
10
10
10
10
10
10
10
10
9
8
8
8
8
8
8
8
7
7
7
7
7
7
7
7
7
7
7
7
7
7
7
7
7
7
7
7
7
7
7
7
7
7
7
7
7
7
9
9
9
9
9
9
9
10
10
10
10
9
9
9
9
9
10
10
10
11
11
11
11
11
10
10
10
10
10
10
10
10
10
10
10
10
10
10
10
10
9
9
9
9
9
9
9
9
9
9
10
10
10
10
10
10
10
10
10
10
10
10
10
10
10
10
10
10
10
10
10
10
10
10
10
10
10
10
10
10
10
10
10
10
10
10
10
10
10
10
10
10
10
10
10
10
10
10
10
10
10
10
10
10
10
11
11
11
11
11
11
11
11
11
11
11
11
11
11
11
11
11
11
11
11
11
11
11
11
11
11
11
11
11
11
11
11
11
11
9
9
10
10
10
10
10
10
10
10
10
9
9
9
9
9
8
8
7
7
7
7
7
7
7
6
6
6
6
6
6
6
6
6
6
6
6
6
5
5
5
5
5
5
5
5
5
5
5
5
5
5
5
5
5
5
5
5
5
5
5
5
5
5
5
5
5
5
5
5
5
5
5
5
5
5
5
5
5
5
5
5
5
5
5
5
5
5
5
5
5
4
4
4
4
4
5
5
5
5
5
5
5
5
5
5
5
5
5
5
5
5
5
4
4
4
5
5
5
5
5
5
5
5
5
5
5
5
5
5
5
5
5
5
5
5
5
5
5
5
5
5
5
4
5
5
5
6
7
7
7
8
8
8
8
8
9
9
9
9
9
9
9
9
9
9
9
9
9
9
9
9
9
9
9
9
9
9
9
9
9
9
9
9
9
9
9
9
9
9
9
9
9
9
9
9
9
9
9
9
9
9
9
9
9
9
9
9
9
9
9
9
9
9
9
9
9
9
9
9
9
9
9
9
9
9
9
9
9
9
9
9
9
9
9
8
8
8
8
8
8
8
8
8
8
8
8
8
8
8
8
8
8
8
8
8
8
8
8
8
8
9
9
9
9
9
9
9
9
9
9
9
9
9
9
7
7
7
7
8
8
8
8
8
8
8
8
8
8
9
9
9
9
9
9
9
9
9
8
8
8
8
8
8
8
8
8
7
6
6
6
6
6
6
6
5
5
5
5
5
5
5
5
5
5
6
6
6
7
7
7
7
7
7
7
7
7
7
7
7
7
7
7
8
9
9
9
9
9
9
9
8
8
8
8
9
9
9
9
9
9
9
9
9
9
9
9
9
9
9
10
10
10
10
10
10
10
10
10
10
10
10
10
9
9
9
9
9
9
9
9
9
9
9
9
9
9
9
9
9
9
9
9
9
9
9
9
9
9
9
9
10
11
11
11
11
11
11
11
11
11
11
11
10
10
10
10
10
9
9
9
9
9
9
9
9
9
9
9
9
9
9
9
9
10
10
10
10
10
10
10
10
10
10
10
10
10
10
10
10
10
10
10
10
10
10
10
10
10
10
10
10
10
10
10
10
10
11
11
11
11
11
11
11
11
11
11
11
11
11
11
11
11
11
11
11
11
11
11
11
11
11
11
11
11
11
11
11
11
11
11
10
10
10
10
10
10
10
11
11
11
11
11
10
10
10
10
10
10
10
10
10
10
10
10
10
10
10
10
10
10
10
10
10
10
10
10
10
10
10
10
10
10
10
10
10
10
10
10
10
10
10
10
10
10
10
10
10
10
10
10
10
10
10
10
10
10
10
10
10
10
10
10
10
10
10
10
10
10
10
10
10
9
9
9
9
9
9
9
9
9
9
9
9
8
6
6
7
7
7
7
7
7
7
7
7
7
9
10
10
10
10
10
10
10
10
10
9
9
9
9
9
9
9
9
9
9
9
9
9
9
9
9
7
7
7
7
7
7
7
6
6
6
6
6
6
6
6
6
6
6
6
6
6
5
5
5
5
5
5
5
5
5
5
5
5
5
5
5
5
5
5
5
5
5
5
5
5
5
5
5
5
5
5
5
5
5
5
5
5
5
5
5
5
5
5
5
5
5
5
5
5
5
5
5
5
5
5
5
5
5
5
5
5
5
5
5
5
5
4
4
4
4
4
4
4
4
4
4
4
4
4
4
4
4
4
2
2
2
1
1
1
1
1
1
1
1
0
0
0
0
0
0
0
0
0
0
0
0
0
0
0
0
0
0
0
0
0
0
0
0
0
0
0
0
0
0
0
0
0
0
0
0
0
0
0
0
0
0
0
0
0
0
0
0
0
0
0
0
0
0
0
0
0
0
0
0
0
0
0
0
0
0
0
0
0
0
0
0
0
0
0
0
0
0
0
0
0
0
1
1
1
1
2
2
2
2
2
2
2
2
2
2
3
3
3
3
4
4
4
4
4
4
4
5
5
5
5
5
5
5
5
5
5
5
5
5
5
5
5
5
6
7
7
8
8
11
11
11
11
11
11
11
11
11
11
11
11
11
11
11
11
11
11
12
12
12
12
12
12
12
13
13
13
14
14
14
14
14
14
14
14
14
14
14
14
14
14
14
14
14
14
15
15
15
15
15
15
15
15
15
15
15
15
15
15
15
15
15
15
15
16
16
16
17
17
17
17
17
17
17
17
17
17
17
17
17
17
17
17
17
17
17
17
17
17
17
17
17
17
17
17
17
17
17
17
17
17
17
17
17
17
17
17
17
17
17
17
17
17
17
17
17
17
17
17
17
17
17
17
17
17
17
17
17
17
17
17
17
17
17
17
17
17
17
17
17
17
17
17
17
17
17
17
17
17
17
17
17
17
17
17
17
16
16
16
16
16
16
16
16
15
15
15
15
15
15
15
15
15
15
15
15
14
14
14
14
14
14
14
14
13
13
13
13
13
13
13
13
13
13
13
11
11
11
11
11
11
11
11
11
11
11
11
11
11
11
11
11
12
12
12
12
11
11
11
11
11
11
11
11
11
11
11
11
11
11
11
11
11
11
11
11
11
11
11
11
11
11
11
11
11
11
11
10
7
7
7
7
7
7
7
7
7
7
7
7
7
7
6
6
5
5
5
5
5
5
5
5
5
5
5
5
5
5
4
4
4
4
4
4
4
4
4
4
3
3
3
3
3
3
3
3
2
2
2
2
2
2
2
2
2
2
2
2
2
2
2
2
2
2
2
2
2
2
1
1
1
2
2
2
2
2
2
2
2
2
2
2
2
2
2
2
2
2
3
3
3
3
3
3
3
3
3
3
3
3
3
3
3
3
3
3
3
3
3
3
3
3
3
3
3
3
3
3
3
3
3
3
3
3
3
4
4
4
4
4
4
4
4
5
5
5
5
4
4
4
4
4
5
5
5
5
5
5
5
5
5
5
5
5
5
5
5
5
5
5
5
5
5
5
5
5
5
5
5
5
5
5
5
5
5
5
5
5
5
5
5
5
5
5
5
5
5
5
5
5
5
7
7
7
7
7
7
7
7
7
7
7
8
8
8
8
8
8
9
9
9
9
9
9
9
9
9
9
9
9
9
9
9
9
9
9
9
9
9
9
9
9
9
9
9
9
9
9
9
9
10
10
11
11
11
11
11
11
11
11
11
11
11
11
11
11
11
11
11
11
11
11
11
11
11
11
11
11
11
11
11
11
11
11
11
11
11
11
11
11
11
11
11
10
10
10
10
10
10
10
10
10
10
10
10
10
10
10
10
10
11
11
11
11
11
12
11
11
11
11
11
11
11
11
11
11
11
11
11
11
11
11
11
11
11
11
11
11
11
11
11
11
11
11
11
11
11
11
11
11
11
11
11
11
11
11
11
11
11
11
11
11
11
11
11
11
11
11
11
11
11
11
11
11
11
11
11
11
11
11
11
11
11
11
11
11
11
11
11
11
11
11
11
11
11
10
10
10
10
10
10
10
10
10
10
10
10
8
7
7
7
7
7
7
7
7
7
6
7
7
7
7
8
8
8
8
8
8
7
7
7
7
7
7
7
7
7
7
7
7
7
7
7
6
6
6
6
6
6
6
6
6
6
6
7
7
7
7
6
6
6
6
6
6
6
5
5
5
5
5
5
5
5
5
5
5
5
5
5
5
5
6
6
6
7
7
7
6
6
7
7
7
7
7
7
7
7
7
7
7
7
7
7
7
7
7
7
6
6
6
6
6
6
7
7
7
7
7
7
7
7
7
7
7
7
7
8
8
8
8
8
8
8
8
8
8
8
8
8
8
8
8
9
9
9
9
9
9
9
9
9
9
9
9
9
9
9
11
11
11
11
11
11
11
11
11
11
11
11
12
12
11
11
12
12
12
12
12
12
12
12
14
14
14
15
16
16
17
17
17
17
17
17
17
17
17
17
17
17
17
17
17
17
17
17
17
17
17
17
17
17
17
17
17
17
19
19
19
19
20
20
20
20
19
19
19
19
19
19
19
19
19
19
19
19
19
19
19
19
19
19
19
19
19
19
19
19
19
19
19
19
19
19
19
20
20
19
19
19
19
19
19
19
19
19
19
19
19
19
19
20
20
20
20
20
20
20
20
20
20
20
20
20
20
20
20
20
20
20
20
20
20
20
20
20
20
20
20
20
20
20
19
19
19
19
19
18
18
18
18
18
18
19
19
19
18
18
18
18
18
18
18
18
19
19
19
19
18
18
20
20
20
20
20
20
20
20
20
20
20
20
20
21
20
21
21
22
21
21
21
21
21
21
21
20
20
20
20
19
20
19
19
19
20
21
21
21
22
22
22
23
24
24
24
24
24
23
25
25
26
26
26
25
25
25
25
25
25
25
25
25
25
25
24
24
23
23
23
24
24
24
24
23
23
23
23
23
23
24
24
24
24
24
24
23
23
23
23
23
23
23
23
23
23
23
23
23
23
23
23
23
23
23
23
24
24
24
25
25
25
25
25
25
25
25
25
25
24
24
25
25
25
25
25
25
25
26
26
26
26
26
26
26
26
26
26
26
26
26
26
25
24
24
24
24
24
24
23
23
23
23
23
23
23
23
23
23
23
23
23
23
23
23
23
24
24
24
24
24
24
24
24
24
24
23
23
23
23
23
23
22
22
23
23
23
23
23
23
23
23
23
23
22
21
19
19
18
18
18
18
17
16
16
15
15
15
15
13
13
13
13
13
13
13
12
12
12
9
8
8
8
8
8
8
8
8
7
6
6
6
6
6
6
6
6
6
6
6
6
6
6
6
6
6
6
6
6
6
6
6
6
6
6
6
6
6
6
6
6
6
6
6
6
6
6
6
6
6
6
5
5
5
5
5
6
6
6
6
6
6
6
6
6
6
6
6
6
6
6
6
6
6
6
6
6
6
6
5
5
5
5
5
5
5
5
5
5
4
4
5
5
5
5
5
5
5
4
4
4
4
4
3
2
2
2
2
2
2
2
2
2
2
2
2
2
2
2
2
2
1
1
1
1
1
1
1
1
1
1
2
2
2
2
2
2
2
2
2
2
2
2
2
2
2
2
2
2
2
2
2
2
2
2
2
2
2
2
2
2
2
2
2
2
2
2
2
2
2
2
3
3
3
3
3
3
3
3
3
3
3
3
3
3
3
3
3
3
3
3
3
3
3
3
3
3
3
3
3
3
3
3
3
3
3
3
3
3
3
3
3
3
3
3
3
3
3
3
3
3
3
3
3
4
4
4
4
4
4
2
2
2
2
2
2
2
2
2
2
2
2
2
2
2
2
2
2
2
2
2
2
2
2
3
3
3
3
3
3
3
3
3
3
3
3
3
3
3
3
3
3
3
3
3
3
3
3
3
3
3
3
3
3
3
3
3
3
3
3
3
3
4
4
5
5
5
5
5
5
5
5
5
5
5
5
5
5
5
5
5
5
5
5
5
5
5
5
5
5
5
5
5
5
5
5
5
5
5
5
5
5
5
5
5
5
5
5
5
5
5
5
5
5
5
5
5
5
5
5
5
5
5
5
5
5
5
5
5
5
5
5
5
5
5
5
5
5
5
5
5
5
5
5
5
5
5
5
5
5
5
5
5
5
5
5
5
5
5
5
5
5
5
5
5
5
5
5
6
6
6
6
6
6
6
6
6
6
6
6
5
5
5
5
5
5
5
5
5
5
5
5
5
5
5
5
5
5
5
5
5
5
5
5
5
5
5
5
5
5
5
5
5
5
5
5
5
5
5
5
6
6
6
7
7
7
7
7
7
7
7
7
8
8
8
8
7
7
7
7
7
7
7
7
7
7
7
7
7
7
7
7
7
7
7
7
7
7
7
7
7
7
7
6
6
6
6
6
6
6
6
8
8
8
8
9
9
9
9
9
9
9
9
9
9
9
9
9
9
9
9
9
9
9
9
9
9
9
8
8
8
8
8
8
8
8
7
7
7
7
7
7
7
7
7
7
7
7
7
7
7
7
7
7
7
7
7
7
8
8
8
7
7
7
7
8
8
8
8
8
8
8
8
8
8
8
8
8
8
8
8
7
7
7
7
7
7
7
7
7
7
7
7
9
9
9
9
9
9
9
9
9
9
9
9
9
9
9
9
9
9
9
9
9
9
9
10
10
10
10
10
10
10
10
10
10
10
10
10
11
11
11
11
11
11
11
11
11
11
11
11
11
11
11
11
11
11
11
11
11
11
11
11
11
11
11
11
11
11
11
11
11
11
11
11
11
11
11
11
11
11
11
11
11
11
11
11
11
11
11
11
11
11
11
11
11
11
11
11
10
10
10
10
10
10
10
10
10
10
10
10
10
10
10
10
10
10
10
10
10
10
10
10
11
11
11
11
11
11
11
11
11
11
11
11
11
11
11
11
11
11
11
11
11
11
11
11
11
11
11
10
10
10
10
10
10
10
9
10
10
10
10
10
10
10
10
10
10
10
10
10
10
10
10
10
10
10
10
9
9
9
9
9
9
9
9
9
9
9
9
9
9
9
10
10
10
10
10
10
10
9
9
9
9
9
9
9
9
10
9
9
9
9
9
9
8
8
8
8
8
8
8
8
8
8
8
8
8
7
7
7
7
7
7
6
6
6
6
6
6
6
6
6
6
6
6
6
6
5
5
5
5
5
5
5
5
5
5
5
5
5
5
5
5
5
3
4
4
5
5
5
5
7
7
7
7
8
8
8
8
8
8
8
8
8
8
8
8
8
7
8
8
8
8
8
8
8
8
8
10
10
10
10
10
10
10
10
10
10
9
9
9
9
9
10
10
10
10
10
10
10
10
10
10
10
10
10
10
10
10
10
10
10
10
10
10
10
10
10
10
10
10
10
10
10
10
10
10
10
10
10
10
10
10
10
10
10
11
11
11
11
11
11
11
11
11
12
12
12
12
12
12
13
12
12
12
12
12
12
12
12
12
12
12
12
12
12
12
12
12
14
14
14
15
15
15
15
15
15
15
15
15
16
16
16
16
16
16
16
16
16
16
17
17
17
17
17
17
17
17
17
16
16
16
16
16
16
16
16
16
16
15
16
17
17
17
17
16
15
15
15
15
15
15
15
14
14
14
14
14
14
14
14
14
14
14
14
14
14
14
14
14
14
14
14
14
14
14
14
13
13
14
14
14
14
14
14
15
15
15
15
15
15
15
15
15
15
13
13
13
13
12
12
12
12
12
12
12
12
12
12
12
12
12
12
12
11
11
11
11
11
11
11
11
11
12
12
12
12
12
12
12
13
13
13
13
13
13
13
13
13
13
13
13
13
13
13
13
13
13
13
13
13
13
13
13
13
13
13
13
13
13
13
13
13
13
13
13
13
13
13
13
13
13
13
13
13
13
13
13
12
12
12
11
10
10
9
8
8
8
8
8
8
8
7
7
7
6
5
5
5
5
5
5
5
5
5
5
5
5
5
5
5
6
6
7
7
7
7
7
7
7
8
8
8
8
8
8
8
8
8
7
7
7
7
7
7
7
7
7
7
6
6
6
6
5
5
5
5
5
5
5
5
4
4
4
4
4
4
4
4
4
4
4
4
4
4
4
4
4
4
4
4
4
4
4
4
5
5
5
7
7
7
7
7
7
7
7
7
7
8
8
8
8
8
8
8
12
12
12
12
13
13
13
13
14
16
16
16
16
16
17
17
17
17
17
17
17
17
17
18
18
18
18
19
20
24
24
24
25
25
25
25
25
26
26
26
26
26
26
26
26
26
28
29
29
29
29
29
29
29
29
29
29
29
29
30
30
30
30
29
29
29
29
29
32
32
32
32
32
32
32
32
33
33
32
33
33
33
33
33
33
33
33
33
35
35
35
35
35
34
34
34
34
34
34
35
35
35
35
35
37
36
36
36
37
37
37
37
37
38
38
38
38
37
37
36
36
37
38
38
38
38
38
38
38
38
38
40
41
42
44
44
44
44
44
45
45
46
46
46
45
45
45
45
46
46
47
47
47
47
47
47
47
47
47
47
47
47
47
47
47
47
48
49
49
48
48
48
48
48
48
48
48
48
50
50
49
49
49
49
50
49
49
48
48
48
48
48
48
47
47
46
46
46
46
45
45
46
46
46
46
47
45
45
45
45
44
46
45
44
46
44
43
42
39
39
39
39
40
40
41
40
40
40
37
37
37
38
39
38
39
39
39
39
39
39
39
38
39
40
40
40
40
40
40
42
42
42
42
42
42
42
43
43
41
41
40
39
39
38
38
38
36
37
35
35
37
37
37
37
37
37
37
37
36
36
36
36
35
36
36
37
36
36
36
37
37
37
38
38
38
38
38
38
38
38
38
38
38
38
38
38
38
38
38
38
38
38
38
38
38
38
38
38
38
39
39
38
36
35
33
33
33
33
32
32
31
29
29
29
29
29
31
31
31
31
31
33
33
33
34
34
35
35
35
35
36
36
36
36
36
36
36
35
34
35
34
32
32
32
32
32
33
34
34
34
33
32
31
31
30
30
30
30
30
30
30
30
30
30
30
30
29
29
29
29
29
29
25
25
25
25
25
25
26
26
26
25
25
25
25
25
26
26
26
26
24
24
24
24
23
23
22
22
22
22
22
22
22
22
22
23
23
23
23
21
21
21
21
20
20
20
20
20
20
20
21
21
21
20
20
20
20
23
22
22
22
22
23
23
23
23
23
23
23
23
23
23
23
23
21
21
21
21
21
21
21
21
21
21
21
20
20
21
21
21
21
21
21
22
22
22
22
22
22
22
23
23
23
23
23
23
23
23
23
23
23
24
24
24
24
24
24
24
24
23
23
23
23
23
23
23
22
22
22
21
23
22
22
22
21
21
21
20
19
19
18
18
18
18
18
17
17
17
17
17
17
17
17
17
17
17
17
17
17
17
17
17
17
17
17
17
17
16
16
16
16
16
16
16
18
18
18
18
18
18
18
17
17
18
19
19
19
19
19
19
19
18
17
17
17
17
17
17
17
17
17
19
19
19
19
19
19
19
20
20
20
20
20
20
20
20
20
20
20
20
23
23
23
23
24
24
25
25
25
25
25
24
24
23
23
24
24
23
23
23
23
23
23
23
23
22
23
23
24
23
23
23
23
23
24
24
23
23
23
23
24
24
24
24
24
24
25
25
25
25
25
25
25
24
24
24
23
23
23
23
23
23
23
23
24
24
24
24
24
24
24
24
24
24
24
23
23
23
23
23
22
23
23
24
24
25
25
25
25
25
25
25
26
26
26
26
26
26
26
26
26
27
27
27
27
28
28
28
29
30
30
30
31
31
31
32
32
32
32
32
32
32
32
30
29
29
29
29
29
29
28
27
26
25
25
25
25
25
25
25
25
25
25
26
26
26
26
26
26
26
26
27
26
26
26
26
26
26
26
26
26
26
26
26
26
26
26
26
26
26
26
26
26
26
26
25
25
25
25
21
21
21
21
21
21
23
23
23
23
23
23
23
23
23
23
23
23
22
22
19
19
19
19
19
19
18
18
18
18
19
19
19
19
19
18
18
18
18
18
18
18
18
19
20
20
20
20
20
20
19
19
20
20
20
20
20
20
20
19
19
18
18
17
17
17
17
17
17
18
17
17
17
17
17
17
17
18
17
17
17
17
15
13
13
13
13
14
13
13
12
12
12
12
12
12
11
11
11
11
11
11
11
12
12
13
13
13
14
14
14
14
14
14
15
15
15
15
15
15
15
15
15
16
16
16
16
16
16
16
16
16
16
16
16
16
16
16
16
16
16
16
16
16
16
16
16
16
16
16
16
16
16
16
16
17
17
17
17
17
17
17
17
17
17
17
17
16
16
16
16
16
16
16
16
16
16
17
17
17
17
17
17
17
17
17
17
17
17
17
17
17
18
18
18
18
18
18
19
18
18
18
17
17
17
17
17
17
17
17
17
17
17
17
17
17
17
17
17
17
17
16
16
16
16
15
13
13
11
11
11
11
11
12
12
12
12
12
11
11
11
11
11
11
11
11
11
11
11
11
11
11
11
11
11
11
11
11
11
11
11
11
11
11
11
11
11
11
11
11
11
11
11
11
11
11
11
11
11
11
10
11
11
11
11
11
11
11
11
11
11
10
9
8
8
8
8
8
8
8
8
9
9
11
11
11
11
11
11
11
11
11
11
11
10
9
9
9
9
9
8
8
9
9
8
8
8
8
6
6
6
6
6
6
6
6
6
6
6
7
7
7
8
8
8
8
8
8
8
8
8
8
8
8
8
8
8
8
9
9
10
10
10
10
10
10
10
11
11
11
11
11
11
11
10
10
10
10
10
10
10
10
10
10
10
10
10
11
11
11
11
10
9
9
10
10
10
10
10
10
10
10
10
10
10
10
10
10
10
10
10
10
10
10
10
10
10
10
10
10
10
10
10
10
10
10
10
10
10
10
10
10
10
10
11
11
11
12
12
12
12
12
12
12
12
12
12
12
12
12
12
11
11
11
11
11
11
11
11
11
11
11
11
11
11
11
11
11
11
11
11
11
11
11
11
11
11
11
11
12
12
12
12
12
12
12
11
11
11
11
11
11
11
11
11
11
11
11
11
11
11
11
11
11
11
11
11
11
11
11
11
11
11
11
11
11
11
11
11
11
11
11
11
11
11
11
11
11
11
11
11
11
11
11
11
11
11
11
11
11
11
11
11
11
11
11
12
12
12
12
12
12
12
12
13
13
13
13
13
13
13
13
14
14
14
14
14
14
14
14
14
14
15
15
15
15
15
15
15
15
15
15
15
15
15
15
15
15
15
15
15
15
15
15
15
15
15
15
13
13
13
13
13
13
13
13
13
13
12
12
11
11
11
11
11
11
11
11
11
11
11
11
11
11
11
11
11
10
9
9
9
9
9
9
9
9
9
9
9
9
9
9
9
9
9
9
9
9
9
9
9
8
8
8
8
8
8
8
8
8
8
8
7
5
5
5
5
5
5
5
5
4
5
5
5
5
5
5
5
5
5
5
5
5
5
5
5
5
5
4
4
4
4
4
4
4
4
4
4
4
4
4
4
4
4
4
4
4
4
4
4
4
4
4
3
3
3
3
3
3
3
3
3
3
3
3
3
3
4
4
4
4
4
4
4
4
4
4
5
5
5
5
5
5
5
5
5
5
5
5
5
5
5
5
5
5
5
5
5
5
5
5
5
5
5
5
5
5
5
5
5
5
5
5
5
5
5
5
5
5
5
5
5
5
5
5
5
5
5
6
6
6
10
11
11
11
12
12
12
13
13
13
13
13
13
13
13
13
13
13
13
13
13
13
13
13
13
13
13
13
13
13
13
13
13
13
14
13
13
13
13
13
14
14
14
14
13
13
13
13
13
12
12
12
12
12
12
13
13
12
12
12
12
12
12
12
12
12
12
12
12
12
12
12
12
12
12
12
12
12
12
12
12
12
12
13
13
14
14
15
15
14
14
14
14
14
14
14
14
14
15
16
16
16
16
16
16
16
16
16
16
16
17
17
17
17
17
17
17
17
17
17
17
17
17
17
17
17
17
17
17
17
15
15
15
15
16
16
16
16
16
16
16
16
16
16
16
15
14
14
14
14
14
13
13
13
13
13
13
13
13
13
12
12
12
12
12
12
12
12
13
13
13
13
13
13
13
13
14
14
14
14
14
14
14
14
14
14
15
16
17
16
16
16
16
15
15
15
15
15
15
15
14
13
13
12
13
12
12
12
12
12
12
12
12
12
11
11
12
12
12
12
12
12
12
12
12
12
12
12
12
12
12
12
12
12
12
12
12
12
12
12
12
12
12
12
12
12
11
11
11
11
11
11
11
11
11
11
11
12
12
12
12
12
12
11
11
11
11
12
12
12
12
12
13
13
13
13
13
13
13
13
13
13
13
13
14
14
14
14
14
14
14
14
14
14
12
12
12
12
12
11
11
11
11
11
12
11
11
11
11
12
11
12
12
12
12
12
12
12
12
11
11
11
11
11
11
11
11
11
11
11
11
11
11
11
11
11
11
11
11
11
11
11
11
11
11
11
11
11
11
12
13
14
13
13
13
12
12
12
12
12
12
12
12
12
12
12
12
12
12
12
12
12
12
12
12
12
12
12
12
12
12
12
12
12
12
12
12
12
12
12
12
12
12
11
11
11
11
11
11
12
12
14
14
15
15
16
16
16
16
16
16
16
16
15
15
15
15
15
15
15
14
14
14
14
14
14
13
13
13
13
13
13
13
12
12
12
12
12
12
11
11
11
11
10
10
10
10
10
10
10
10
9
9
9
9
9
9
9
9
9
9
9
9
8
8
8
8
8
8
8
7
7
7
7
7
7
7
7
7
7
7
7
7
7
7
7
7
7
7
7
7
7
7
7
7
7
7
7
7
7
7
7
7
7
7
6
6
6
6
6
6
6
6
6
6
6
6
6
6
6
6
6
6
6
6
5
4
4
4
4
4
4
4
4
4
4
4
3
2
1
1
1
1
1
0
0
0
0
0
0
0
0
0
0
0
0
0
0
0
0
0
0
0
0
0
0
0
0
0
0
0
0
0
0
0
0
0
0
0
0
0
0
0
0
0
0
0
0
0
0
0
0
0
0
0
0
0
0
0
0
0
0
0
0
0
0
0
0
0
0
0
0
0
0
0
0
0
0
0
0
0
0
0
0
0
0
0
0
0
0
0
0
0
0
0
0
0
0
0
0
0
0
0
0
0
0
0
0
0
0
0
0
0
0
0
0
0
2
2
2
2
2
2
2
2
2
2
2
2
2
2
4
4
4
4
4
4
4
4
4
4
4
5
5
5
5
5
5
5
5
5
5
5
5
5
5
5
5
5
5
5
5
5
5
5
5
5
5
5
5
5
5
5
5
5
5
5
5
5
5
5
5
5
5
5
5
6
6
6
6
6
6
6
6
6
6
6
6
6
6
6
6
6
9
9
9
9
9
11
11
11
11
11
11
11
11
11
11
11
11
11
11
11
11
11
12
12
12
12
12
12
13
13
13
13
13
13
13
13
13
13
13
13
13
13
13
13
13
13
13
13
13
13
13
13
13
13
13
13
13
13
13
13
13
13
13
13
13
14
14
14
14
14
14
14
14
14
14
14
14
14
14
14
14
14
14
14
14
14
14
14
14
14
14
14
14
14
14
14
14
14
14
14
14
15
15
15
15
15
15
15
14
14
14
14
14
14
14
14
14
13
13
12
11
11
11
11
11
11
12
11
11
12
11
11
11
11
11
11
11
11
11
11
11
11
11
11
11
11
11
11
11
11
10
10
10
10
10
8
8
8
8
8
8
8
9
9
9
9
9
9
9
9
9
9
9
9
9
9
9
9
9
9
9
9
9
9
9
9
9
9
9
9
9
9
9
9
9
9
9
9
9
9
8
8
8
8
8
8
8
8
8
8
8
8
8
7
7
7
7
7
7
7
7
7
7
7
7
7
7
7
7
7
7
7
6
6
6
6
6
6
6
6
6
5
5
5
5
5
5
5
5
5
5
5
5
5
5
5
5
4
4
3
3
3
3
3
3
4
4
4
4
4
4
3
3
3
3
3
3
3
3
3
3
2
2
2
2
2
2
2
2
2
2
2
2
2
2
2
2
1
1
1
1
1
1
1
1
1
1
1
1
1
1
1
1
1
1
1
1
1
1
1
1
1
1
1
1
1
0
0
0
0
0
0
0
0
0
0
0
0
0
0
0
0
0
0
0
0
0
0
0
0
0
0
0
0
0
0
0
0
0
0
0
0
0
0
0
0
0
0
0
0
0
0
0
0
0
0
0
0
0
0
0
0
0
0
0
0
0
0
0
0
1
1
1
1
1
1
1
1
1
1
1
1
1
1
1
1
1
1
1
1
1
1
1
1
1
1
1
1
1
1
2
2
2
2
2
2
2
2
2
2
2
2
2
2
2
2
2
2
2
3
3
3
3
3
3
3
3
3
3
3
3
3
3
3
3
3
3
4
4
4
4
4
4
4
4
4
4
4
4
3
4
4
4
4
4
4
4
4
4
4
4
4
4
4
4
4
4
4
4
4
4
4
4
4
4
4
4
4
4
4
4
4
4
4
4
4
4
4
4
4
4
4
4
4
4
4
4
4
4
4
4
4
4
4
4
4
4
4
4
4
4
4
4
4
4
4
4
4
4
4
4
4
4
4
4
4
4
4
5
5
7
7
7
7
7
7
7
7
7
8
8
8
8
8
9
9
9
9
9
9
9
9
9
9
9
9
9
9
9
9
9
9
9
9
9
9
9
9
9
9
9
9
9
9
9
9
9
9
9
9
9
9
7
7
7
6
6
6
6
6
6
6
6
6
6
6
6
6
6
6
7
7
7
7
8
8
8
8
8
7
7
7
7
8
8
8
8
8
8
8
8
8
8
8
8
8
8
8
8
8
8
8
8
8
8
8
8
8
8
8
8
8
8
8
8
8
8
8
8
8
8
8
8
8
8
8
8
8
8
8
8
8
8
8
8
8
8
8
8
8
8
9
9
9
9
8
8
8
8
8
8
8
8
8
7
7
7
7
7
7
7
6
6
6
6
6
6
6
6
6
6
6
6
6
6
6
6
6
6
6
6
6
6
6
6
6
6
6
6
7
7
7
7
7
7
7
7
7
7
7
7
6
6
6
6
6
6
6
6
6
5
5
4
4
4
4
4
4
3
3
3
3
3
3
3
3
3
3
3
3
3
3
3
3
3
3
3
3
4
4
4
5
5
5
5
5
5
5
5
5
5
5
5
5
5
5
5
5
5
4
4
4
4
4
4
4
4
3
3
3
3
3
3
3
3
3
3
3
3
3
3
3
3
3
3
3
3
3
4
4
4
4
4
4
4
4
4
4
4
4
4
4
4
4
4
4
4
5
5
5
5
5
5
5
5
5
5
5
5
5
5
5
5
5
5
5
5
5
5
5
5
5
5
5
5
5
5
5
5
5
5
5
5
5
5
5
5
6
6
6
6
6
6
6
6
6
6
5
5
5
6
6
6
6
6
7
7
7
7
7
7
7
7
7
6
6
6
6
7
7
7
7
7
7
7
7
7
7
7
7
7
7
7
7
7
7
7
6
6
6
6
6
7
7
7
7
7
7
7
7
7
7
7
7
7
7
7
7
7
7
7
7
7
7
7
8
8
8
8
8
8
8
8
9
10
10
10
10
10
10
10
10
10
10
10
10
10
10
10
10
10
10
10
10
10
10
10
10
10
10
10
10
10
10
10
10
10
10
10
11
11
11
11
11
11
11
11
12
11
11
11
11
11
11
11
11
11
11
11
11
11
11
11
11
11
11
11
11
11
12
12
12
12
12
12
12
12
12
12
12
12
12
12
12
12
12
12
12
13
13
12
12
11
11
12
12
12
12
12
12
12
13
13
13
14
14
14
14
16
16
16
14
14
14
14
14
13
13
13
13
12
12
12
12
12
12
12
11
11
11
11
11
11
11
11
11
11
11
11
11
11
11
11
11
11
11
11
11
11
11
11
11
11
11
11
11
11
11
10
10
10
10
9
9
9
9
10
10
10
10
10
10
10
10
10
10
10
10
10
10
11
11
11
11
11
10
10
10
10
10
10
11
11
11
11
11
11
11
11
11
11
11
11
11
11
11
11
11
11
11
12
12
12
12
12
12
12
12
13
13
13
14
14
14
14
14
14
15
15
15
15
15
15
15
15
15
15
15
15
15
15
15
15
14
13
13
13
13
12
11
11
11
11
11
11
11
11
11
11
11
11
11
11
11
10
11
11
11
11
11
11
11
11
10
10
10
9
10
10
10
10
10
10
10
10
10
10
10
10
10
10
10
10
10
10
10
11
11
11
11
11
11
11
11
11
11
11
11
11
11
11
11
11
11
11
11
11
11
11
11
11
12
12
12
13
13
13
13
13
13
13
13
13
13
13
13
13
13
13
13
13
13
13
14
14
14
14
15
16
16
16
15
15
17
17
17
17
18
19
18
17
17
17
17
17
17
17
17
17
17
17
17
17
17
17
17
18
18
18
18
19
19
19
19
19
19
19
19
18
18
18
18
18
18
18
19
19
19
20
20
20
20
20
19
19
19
19
19
19
19
19
19
18
19
19
19
19
20
20
20
20
20
19
19
18
18
18
18
18
18
18
18
17
17
17
16
17
17
17
17
17
17
16
16
16
15
16
16
16
16
17
17
17
17
17
17
18
18
18
18
18
18
18
18
18
18
18
18
18
18
18
18
18
18
18
18
18
18
17
17
17
17
17
17
17
17
17
17
17
17
17
17
17
17
17
17
16
16
16
15
15
14
14
14
14
13
11
11
11
11
11
11
11
11
11
11
11
14
14
14
12
12
13
13
13
13
13
13
13
13
13
13
13
13
13
13
13
13
13
13
13
13
13
13
13
11
11
11
11
11
11
11
11
11
11
11
11
11
11
11
11
11
11
11
11
11
11
11
11
10
9
9
10
10
10
10
10
10
10
10
10
10
9
9
9
9
9
9
9
9
9
9
9
9
9
8
8
8
8
8
8
8
8
8
9
9
10
10
10
10
10
10
11
11
11
12
12
12
12
11
11
11
10
10
10
10
10
10
10
10
10
10
10
10
10
10
10
10
10
10
9
9
9
9
9
9
9
9
9
9
9
9
9
9
9
9
9
9
9
9
11
11
11
11
10
10
10
10
10
10
9
9
9
9
9
9
9
7
7
7
7
7
7
7
7
7
7
7
7
7
7
7
7
7
7
7
7
7
7
7
7
7
7
7
7
7
7
7
7
7
7
7
7
7
7
7
7
7
7
7
7
7
7
7
7
7
7
7
7
7
7
7
7
7
7
7
7
7
7
7
7
7
7
7
7
7
7
7
7
7
6
6
6
6
6
6
6
6
6
6
6
5
5
5
5
5
5
5
5
5
5
5
5
5
5
5
5
4
4
4
4
4
4
4
4
4
3
3
3
3
3
3
3
3
3
3
3
3
3
3
3
3
3
3
3
3
3
3
3
3
3
3
3
3
3
3
4
4
4
4
4
4
4
4
4
4
5
5
5
5
5
5
5
5
6
6
6
6
6
6
6
6
6
6
7
7
7
7
8
8
8
8
8
8
8
8
8
8
8
8
8
8
8
8
8
8
8
8
8
8
8
8
8
8
7
7
8
8
8
8
8
8
8
8
8
8
8
8
8
8
7
7
7
7
8
8
8
8
7
7
7
7
7
7
7
7
7
7
7
7
7
7
7
7
7
7
7
7
7
7
8
8
8
8
8
8
8
8
8
8
8
8
8
8
8
8
8
8
8
8
8
8
8
8
8
7
7
7
7
7
7
7
7
7
7
7
7
7
7
7
7
7
7
7
6
7
7
7
7
9
9
11
11
11
11
11
11
11
11
11
11
11
11
11
11
11
11
11
11
12
12
11
11
11
12
12
12
12
12
12
11
11
12
12
12
12
12
12
12
13
13
13
13
13
13
13
13
13
13
14
14
14
14
14
13
13
13
13
13
13
13
13
13
13
13
13
13
13
13
13
14
13
13
13
13
13
13
13
13
13
13
13
13
13
13
13
13
12
12
12
12
12
12
12
12
12
12
12
12
12
12
12
12
12
12
12
12
12
12
12
12
12
12
11
11
11
11
11
11
11
11
11
11
11
11
11
11
11
11
11
11
11
11
11
11
11
12
12
11
11
11
11
14
14
14
14
14
14
14
15
15
15
14
14
13
13
12
12
12
12
12
12
12
12
12
11
10
10
10
10
10
10
9
9
9
9
9
9
9
9
9
9
9
9
9
9
9
9
10
10
10
10
10
10
10
10
10
10
10
10
10
9
9
9
9
9
9
9
9
9
9
9
9
9
9
9
9
9
9
9
9
9
9
9
9
10
10
10
11
11
11
11
11
11
11
11
11
11
11
11
11
11
11
11
11
10
10
10
10
9
9
9
9
9
9
10
10
10
10
10
10
10
10
10
11
11
11
11
11
11
11
11
11
11
11
11
11
11
11
11
11
11
10
10
10
10
10
10
10
10
10
10
10
10
10
10
10
10
10
10
10
10
10
10
10
10
10
10
9
9
9
9
9
8
8
8
8
8
8
8
8
8
8
8
9
9
9
9
9
9
9
9
11
11
11
11
11
11
11
11
11
11
11
11
11
11
11
11
12
12
13
13
13
13
13
12
12
12
13
13
13
12
12
13
13
13
13
13
14
14
14
15
15
16
16
16
15
15
16
16
16
16
16
16
16
16
16
16
16
16
16
16
16
16
16
16
16
16
16
16
16
16
16
16
16
16
16
16
16
15
15
15
15
15
15
15
15
16
16
16
16
16
16
16
16
16
16
16
16
16
16
16
16
16
15
15
15
15
15
15
15
15
15
15
15
15
15
14
14
14
14
13
13
13
13
13
13
13
13
13
13
13
12
12
12
12
12
12
12
12
11
11
11
11
11
11
11
11
11
11
11
11
11
11
11
10
9
8
8
7
7
7
7
7
7
7
6
6
6
6
6
6
5
5
5
5
5
7
7
7
7
7
8
6
6
6
6
7
7
7
7
7
7
7
7
7
7
7
7
7
6
6
6
6
6
5
5
5
5
5
6
6
6
6
6
6
6
6
6
6
6
6
6
6
6
6
6
7
7
7
7
7
7
7
7
7
7
7
6
6
6
6
6
6
6
6
6
6
6
6
6
6
6
6
6
6
6
6
6
6
6
6
6
6
6
6
8
8
9
9
9
9
9
9
9
9
9
9
9
9
9
9
9
9
9
9
9
9
8
8
8
8
9
9
9
9
9
9
9
10
10
10
10
10
10
10
10
10
10
10
10
10
10
10
10
10
10
10
10
10
10
10
10
10
10
10
10
10
10
10
10
10
10
10
10
10
10
10
10
10
10
10
10
9
9
9
8
8
8
8
8
8
8
8
8
8
8
8
8
8
8
8
8
8
8
8
8
8
8
8
8
8
8
8
8
8
8
8
8
8
8
8
8
8
8
8
8
8
8
8
8
8
8
8
8
8
8
8
8
8
8
7
6
6
6
6
6
6
6
6
6
5
5
5
5
5
5
5
5
5
5
5
5
5
5
4
4
4
4
5
6
6
5
5
5
5
5
5
5
5
5
5
5
5
5
5
5
4
4
4
4
4
4
4
5
5
5
5
5
5
4
4
5
5
5
5
5
5
6
6
6
6
7
7
7
7
7
7
7
7
7
7
7
7
7
7
7
7
7
8
8
8
8
8
8
8
8
8
8
8
8
8
8
8
8
8
8
8
8
8
8
8
8
8
8
8
8
8
8
8
9
9
9
9
9
10
10
10
10
10
10
10
10
10
10
10
10
10
10
10
10
10
10
10
9
9
9
9
9
9
9
9
9
9
9
9
9
9
9
9
9
9
9
9
9
9
9
9
9
9
9
9
9
9
9
9
9
9
9
9
9
9
9
9
9
9
9
9
9
9
9
9
9
9
8
8
8
8
8
8
8
8
8
8
8
8
8
8
8
8
7
7
7
8
8
8
8
8
8
8
8
8
8
8
8
8
8
8
8
8
8
8
8
8
8
8
8
8
8
8
8
8
8
8
8
8
7
7
7
7
7
7
7
7
7
7
7
7
7
7
7
8
8
9
9
9
10
10
10
10
10
10
10
10
10
10
9
7
7
7
7
7
7
7
7
7
7
7
7
7
7
8
8
8
8
8
9
9
9
9
9
9
9
10
10
10
10
10
10
10
10
10
10
10
10
10
10
10
10
9
9
8
8
8
8
9
9
9
9
9
10
10
10
10
9
10
10
10
10
10
10
10
10
10
10
10
10
10
10
10
9
9
9
9
9
8
8
10
10
11
11
11
11
11
11
11
11
11
11
11
13
13
13
13
14
14
14
14
14
13
13
15
15
15
15
15
14
14
14
14
14
15
15
15
15
15
15
15
14
14
14
14
14
15
15
15
15
16
17
17
17
17
17
17
17
17
17
17
17
17
17
17
17
17
17
17
17
17
17
17
17
17
17
17
17
17
17
17
17
17
17
17
17
17
17
17
17
17
17
17
17
17
17
17
17
17
17
17
17
17
17
17
17
17
17
17
17
17
17
17
17
17
17
17
17
16
16
16
16
16
16
16
15
15
15
15
15
15
15
15
15
15
16
15
14
14
14
14
14
14
14
14
14
14
14
14
14
15
14
14
14
14
14
14
14
15
15
15
15
15
15
15
15
15
15
15
15
15
15
15
15
15
15
15
15
15
15
15
15
15
15
15
15
15
15
15
15
14
14
14
14
14
14
14
14
14
14
14
13
13
12
12
12
12
11
11
11
11
11
11
11
11
11
11
11
11
11
11
11
10
10
10
10
10
10
10
11
11
11
11
10
10
10
10
10
9
9
8
8
8
8
8
7
8
8
8
8
7
7
7
7
7
7
7
7
7
7
7
7
6
6
6
6
6
6
6
6
6
5
5
5
5
5
5
5
5
5
5
5
5
5
5
5
5
5
5
5
5
5
5
5
5
5
5
5
5
5
5
6
7
7
7
8
8
8
8
8
8
8
9
9
9
9
9
9
9
9
9
9
8
8
8
8
8
8
8
7
8
8
8
8
8
9
9
8
8
8
8
8
8
8
8
8
8
8
8
9
9
9
9
9
9
10
10
10
10
10
10
10
10
10
10
10
10
10
10
10
10
10
10
10
10
10
10
10
11
11
11
11
11
11
11
11
11
11
11
11
11
11
11
11
11
11
11
11
11
11
11
11
11
11
11
11
11
11
11
11
11
11
11
11
11
11
11
11
11
11
11
12
12
12
12
12
12
12
12
12
12
12
12
12
12
12
12
12
12
12
12
12
12
12
12
12
12
12
12
11
11
11
11
11
11
11
11
11
11
11
11
11
11
11
11
11
11
11
11
11
11
11
11
11
11
11
11
11
11
11
11
11
11
11
11
11
11
11
11
11
10
10
10
10
10
10
10
10
10
10
10
10
10
10
10
10
10
10
10
10
10
10
9
9
7
7
7
7
7
7
7
7
7
7
7
7
6
6
6
6
6
6
6
6
6
6
6
6
6
7
7
6
6
6
6
6
6
6
6
6
6
6
6
6
6
6
6
6
6
6
7
7
6
5
5
5
4
4
4
4
4
4
4
4
4
3
3
3
2
2
2
2
2
2
2
2
2
3
3
3
3
3
3
3
3
3
3
3
3
3
3
3
3
3
3
3
3
3
3
3
4
4
4
4
4
4
4
5
5
5
5
5
6
6
6
6
6
6
6
6
7
7
7
7
7
7
7
7
7
7
7
7
7
7
7
7
7
7
7
7
7
7
7
7
7
7
7
7
7
7
7
7
7
7
7
7
7
7
6
6
6
6
5
5
5
5
5
5
5
5
5
5
5
5
5
5
5
5
5
5
5
5
5
5
5
5
5
5
5
5
5
5
5
5
5
5
5
5
5
5
5
5
5
5
5
5
5
5
5
5
5
5
5
5
5
5
5
5
5
5
5
5
5
5
5
5
5
5
5
5
5
5
5
5
5
5
5
5
5
5
5
5
5
5
5
5
4
4
4
4
4
4
4
4
4
4
4
4
4
4
4
4
4
4
4
4
4
4
3
3
3
3
3
3
3
3
3
3
3
3
3
3
3
3
3
3
3
3
3
3
3
3
3
3
3
3
3
3
2
2
2
2
2
2
2
2
2
2
2
2
2
2
2
2
2
2
2
2
2
2
2
2
2
2
2
2
2
2
2
3
3
3
3
3
3
3
3
3
3
3
3
3
3
2
1
1
1
1
2
2
2
2
2
2
2
2
2
2
2
3
3
3
3
3
3
3
3
3
3
3
3
3
3
3
3
3
3
3
3
3
3
3
3
3
3
3
3
3
3
3
3
3
4
4
4
4
4
4
4
4
4
4
4
4
4
4
4
4
4
4
4
4
4
4
4
4
4
4
4
4
4
4
4
4
4
4
4
4
4
4
4
4
4
4
4
4
4
4
5
5
5
5
5
5
5
5
5
5
5
5
5
5
5
5
5
5
5
5
5
5
5
5
5
5
5
5
5
5
5
6
6
6
6
6
6
6
6
6
6
6
5
5
5
6
6
6
6
6
6
6
6
6
7
7
7
7
7
7
7
7
7
7
7
7
7
7
7
7
7
7
7
7
7
7
7
7
7
7
7
7
7
7
7
7
7
7
7
7
7
7
7
7
7
7
7
7
7
7
7
7
7
7
7
7
7
7
7
7
7
7
7
7
7
8
8
8
8
8
8
8
8
8
9
9
9
9
9
9
9
9
9
9
9
9
9
9
9
9
9
8
8
8
8
8
8
8
8
8
8
8
8
7
7
7
7
7
7
7
7
7
6
6
6
6
6
6
6
6
6
6
6
6
6
6
6
7
6
6
6
6
6
6
5
5
6
6
6
6
6
6
6
6
6
6
6
6
6
6
6
6
6
6
6
6
7
6
6
6
6
6
6
6
6
6
6
6
6
6
6
6
6
6
6
6
5
5
5
5
5
5
4
4
4
4
4
4
4
4
4
4
4
4
3
2
2
2
2
2
2
2
2
2
2
2
2
2
2
2
2
2
2
2
2
2
2
2
2
2
2
2
2
2
2
2
2
2
2
2
2
2
2
2
2
2
2
2
2
2
2
2
2
2
2
2
2
2
2
2
2
2
2
2
2
2
2
2
2
2
2
2
2
2
2
2
2
2
2
3
3
2
2
2
2
2
2
2
3
3
3
3
3
3
3
3
3
3
2
1
1
1
1
1
1
1
2
2
2
2
2
2
2
2
2
2
2
2
2
2
2
2
2
2
2
2
2
2
2
2
2
2
3
3
3
4
4
4
4
4
4
4
4
4
4
4
4
4
4
4
4
4
4
4
4
4
4
4
4
4
4
4
5
5
5
5
5
5
5
5
5
5
5
5
5
5
5
5
5
5
6
6
6
6
6
6
6
6
6
6
6
6
6
6
6
6
6
6
6
6
6
6
6
6
6
6
6
6
6
6
6
6
6
6
6
6
6
6
6
6
6
6
6
6
6
7
7
8
8
8
8
8
8
8
8
8
8
8
8
8
8
7
7
7
7
7
7
7
7
7
7
7
7
7
8
8
8
8
8
8
8
8
8
9
9
9
8
8
8
8
9
9
9
10
10
10
10
10
10
11
11
12
12
13
13
13
13
13
13
14
14
14
14
14
14
14
15
15
15
15
15
15
15
15
15
15
15
15
15
16
16
16
16
16
16
16
16
16
16
16
16
16
16
16
16
16
16
16
16
16
16
16
16
16
16
16
16
16
17
17
17
17
17
17
17
17
17
17
17
17
18
18
18
18
18
18
19
19
19
19
19
19
19
19
19
19
19
19
19
19
19
19
19
19
18
18
18
18
19
19
18
18
18
18
18
18
18
18
18
18
18
18
20
20
20
20
19
18
17
17
17
17
17
17
17
18
18
18
16
15
15
14
15
16
16
17
17
17
17
17
17
16
16
16
16
16
16
16
16
16
16
16
16
16
16
14
14
14
14
14
13
13
14
15
15
15
15
15
15
15
15
15
15
16
17
17
17
17
17
17
17
17
17
17
17
17
17
17
17
17
17
17
17
17
17
17
17
17
17
17
17
17
17
17
17
18
18
18
18
18
18
18
18
18
18
18
18
19
19
19
19
19
19
19
19
19
19
19
19
19
19
19
19
19
20
20
20
20
20
20
21
21
21
21
21
21
20
20
20
20
21
21
21
21
21
21
20
20
20
20
20
20
20
20
20
20
20
20
20
20
20
20
20
20
20
20
20
20
19
19
19
19
19
19
19
19
19
19
19
19
17
17
17
17
17
17
17
17
17
17
17
17
17
17
17
17
17
17
17
17
17
17
17
17
17
17
17
17
17
17
17
17
17
17
17
17
17
17
17
17
17
17
17
17
17
17
17
17
17
17
17
16
16
16
16
16
16
16
16
17
16
16
16
16
15
13
12
12
11
11
11
10
10
9
8
8
8
8
8
8
9
9
9
9
8
8
8
8
8
8
8
9
9
9
9
9
10
11
11
11
11
11
11
11
11
11
11
12
13
13
13
13
14
15
15
15
15
15
15
15
15
15
16
16
15
15
15
15
15
15
14
14
14
14
15
15
17
17
17
17
17
17
17
17
17
17
17
17
18
19
19
19
19
20
20
20
20
20
20
20
20
20
20
20
20
20
20
20
20
20
20
20
20
20
20
20
20
21
21
23
23
23
23
23
23
23
23
23
23
23
23
23
23
23
23
23
23
23
23
23
23
23
23
23
23
23
23
23
23
23
23
23
23
23
23
23
23
23
23
23
23
23
23
23
23
23
23
23
23
23
23
23
23
23
23
23
23
23
23
23
23
23
23
23
23
23
23
24
24
23
23
24
24
24
24
24
24
24
24
24
25
25
25
25
25
25
25
25
25
25
25
25
25
25
25
25
25
25
25
25
25
25
25
25
25
25
25
25
25
25
25
25
25
24
23
20
17
15
14
13
13
11
11
11
11
11
11
12
12
12
12
12
13
13
13
13
13
13
13
13
12
12
12
12
12
12
12
11
11
12
12
12
12
12
11
11
12
11
11
11
11
11
11
11
11
11
11
11
11
11
11
11
11
11
11
10
10
9
8
8
8
7
7
7
7
7
7
7
7
7
7
7
7
6
6
6
6
6
6
5
5
5
5
5
5
5
5
5
5
5
5
5
5
5
5
5
5
5
5
5
5
5
5
5
5
5
4
4
4
4
4
4
4
4
4
5
5
5
5
5
5
5
5
5
5
5
5
5
5
5
5
5
5
5
6
6
6
6
6
6
6
6
6
6
6
6
6
6
6
5
5
5
5
5
5
5
5
5
5
5
5
5
5
5
5
5
5
5
5
5
6
6
6
6
7
7
7
7
7
7
7
7
6
6
6
6
6
6
6
6
6
6
6
6
6
6
6
6
6
6
6
6
6
6
6
6
6
6
6
6
6
6
6
6
6
7
7
7
7
7
7
7
7
7
7
7
7
7
7
8
8
8
8
8
8
8
8
7
7
7
7
7
7
7
7
7
7
7
6
6
6
6
6
6
6
6
6
5
5
5
5
5
5
5
5
5
5
5
5
5
5
5
5
5
5
5
5
5
5
5
5
5
4
4
4
4
4
4
3
3
3
3
3
3
3
3
3
3
3
3
3
3
3
3
3
3
3
3
3
3
3
3
3
3
3
3
3
3
3
3
3
3
3
3
3
3
3
3
3
3
3
3
3
3
3
3
3
3
3
3
3
3
3
3
2
2
2
3
3
3
3
3
3
4
4
4
4
4
4
4
4
4
4
4
4
4
4
4
4
4
4
4
4
4
4
4
4
4
4
4
4
4
4
4
4
4
4
4
5
5
5
5
4
4
4
4
4
4
4
4
4
4
4
4
4
4
4
4
4
4
4
4
4
4
5
5
5
5
5
5
5
5
5
5
5
5
5
5
5
5
5
5
5
5
5
6
6
6
5
5
6
6
6
7
7
7
7
7
7
7
7
7
7
7
7
7
7
8
8
8
8
8
9
9
8
10
10
10
10
10
10
10
10
10
10
10
10
10
10
10
10
10
10
10
11
11
11
11
11
11
11
11
11
11
11
11
11
11
11
10
10
10
10
10
10
10
10
10
10
10
10
10
10
10
10
10
10
10
10
10
10
10
10
10
11
11
11
11
11
11
11
11
11
11
11
11
11
11
11
11
11
11
11
11
11
11
11
11
11
11
11
11
11
11
11
11
11
11
11
11
10
10
10
10
10
10
10
11
10
10
9
9
7
7
7
7
7
7
7
7
7
7
6
6
6
6
6
6
6
6
6
5
5
5
5
5
5
5
5
5
5
5
5
5
5
5
5
5
5
5
5
6
6
6
6
6
6
6
6
6
6
6
6
6
6
7
7
7
7
7
7
7
7
7
7
7
7
7
7
7
7
6
6
6
6
6
6
6
6
6
6
6
5
5
5
5
5
5
5
5
5
6
6
6
6
6
6
6
6
6
6
6
6
6
7
7
7
7
7
7
7
7
7
7
7
7
7
7
8
8
8
8
8
8
8
8
8
8
8
8
8
8
8
8
8
8
9
9
9
9
9
9
9
9
8
8
8
8
9
9
9
9
9
9
8
8
9
9
9
9
9
9
9
9
9
9
9
9
9
9
10
10
10
10
10
10
10
10
10
10
10
7
6
6
6
6
6
6
6
6
6
6
6
6
6
6
6
6
6
6
6
6
6
6
6
6
6
6
6
6
6
6
6
6
6
6
6
6
6
6
7
7
7
7
7
7
7
7
7
7
7
8
8
8
8
8
8
8
8
8
8
8
8
8
8
8
8
8
8
7
7
7
7
7
7
8
8
8
8
8
8
8
8
8
8
8
8
8
8
8
8
8
8
8
8
8
8
8
8
8
8
8
6
5
5
5
5
5
5
5
5
5
5
5
5
5
4
4
4
4
4
4
4
4
4
4
4
4
4
4
4
4
4
4
4
4
4
4
4
4
4
4
4
4
4
4
4
4
4
5
5
5
5
5
5
5
5
5
5
5
5
5
5
5
5
5
5
5
6
6
6
6
6
6
6
6
6
6
5
5
5
5
5
5
5
5
5
4
3
3
2
2
2
2
2
2
2
2
2
2
2
2
2
2
2
2
3
3
3
4
5
5
5
5
5
5
5
5
5
5
5
6
6
6
6
6
6
6
6
6
6
6
6
6
6
6
6
6
6
6
6
6
6
6
6
6
6
6
6
6
6
6
6
6
6
6
6
6
6
6
6
6
7
7
7
7
7
7
7
7
7
7
7
6
6
6
6
6
6
6
6
6
6
6
6
6
6
5
5
5
5
5
5
5
5
5
5
5
5
5
5
5
5
5
5
5
5
5
5
5
5
5
5
5
5
5
5
5
5
5
5
5
5
5
5
5
6
6
6
6
6
6
6
6
6
5
5
5
5
5
5
5
5
5
5
5
5
5
5
5
5
5
5
5
5
5
5
5
5
5
5
6
6
6
6
6
6
6
6
6
6
6
6
6
6
6
6
6
5
5
5
6
6
6
6
6
6
6
6
6
6
6
6
6
6
6
6
6
6
6
6
6
6
6
6
6
6
5
6
6
6
6
6
6
9
9
9
9
9
9
9
9
9
9
9
9
9
9
9
9
8
8
8
8
8
8
8
8
8
8
8
7
7
7
7
7
7
8
8
8
8
8
8
8
8
8
8
8
8
8
8
9
9
9
9
9
9
9
9
9
9
9
9
9
9
9
9
8
8
8
8
8
8
9
9
9
9
9
9
9
9
9
9
9
9
9
9
9
9
9
9
9
9
9
9
9
9
9
9
9
9
9
8
8
8
8
8
8
8
8
8
8
8
8
8
7
7
7
7
6
6
6
6
6
6
6
6
6
6
6
6
6
6
6
6
6
6
6
6
6
6
6
6
6
6
6
6
6
6
6
6
6
6
6
6
7
7
7
6
6
6
6
6
6
6
6
6
6
5
5
5
5
5
5
5
5
5
4
4
4
4
4
2
2
2
1
1
1
1
1
1
1
1
1
1
1
1
1
1
1
1
1
1
1
1
0
0
0
0
1
1
1
1
1
1
1
1
1
1
1
1
1
1
1
1
1
1
1
1
1
1
1
1
1
1
1
1
1
1
1
1
2
2
2
2
2
2
2
2
2
2
2
3
3
3
3
3
3
3
3
3
3
3
3
3
3
3
3
2
2
2
2
2
2
2
2
2
2
2
2
2
3
3
3
3
3
3
3
3
3
3
3
3
3
3
3
3
3
3
3
3
3
3
3
3
3
3
4
4
4
4
4
4
4
4
4
4
4
4
4
4
4
4
4
4
4
4
4
4
4
4
4
4
4
4
4
4
5
5
5
5
5
5
5
5
5
5
5
5
5
5
5
5
5
5
5
5
5
5
5
5
5
5
5
5
5
5
5
5
5
5
5
5
5
5
5
5
5
5
5
6
6
7
7
7
7
7
8
8
9
9
10
11
11
10
10
11
11
10
10
10
11
11
12
12
12
12
12
13
13
13
13
13
13
13
13
13
13
13
13
13
13
13
13
13
13
14
14
14
14
14
14
14
14
14
14
14
14
14
14
15
15
15
15
15
15
15
15
15
15
15
15
15
16
16
16
16
15
15
15
15
16
16
16
17
16
16
16
16
16
16
16
16
16
17
17
17
17
17
17
17
17
17
17
17
17
17
17
17
17
17
17
17
17
17
17
17
17
17
17
17
17
17
17
17
17
17
17
17
17
17
17
17
17
17
17
17
17
17
17
17
17
17
17
17
19
19
19
19
19
19
18
17
16
16
16
16
16
16
16
15
15
15
13
13
12
12
12
12
12
12
12
12
12
12
11
11
11
11
8
8
8
8
8
8
9
9
9
8
8
8
8
8
9
9
10
10
10
10
10
10
10
10
10
10
10
10
10
10
10
10
10
11
11
11
10
10
8
8
8
8
8
8
8
8
8
8
8
8
8
8
8
8
8
8
8
8
8
8
8
9
9
9
9
9
9
9
9
9
9
9
8
6
6
6
6
6
6
6
6
6
6
6
6
6
7
7
7
7
8
8
9
9
9
9
9
9
9
9
11
11
11
11
11
11
11
11
11
11
11
11
11
11
11
11
12
12
12
12
12
12
12
13
13
13
13
13
13
13
13
13
13
13
14
15
15
15
15
15
14
14
14
14
14
14
15
15
15
15
15
15
15
16
16
16
16
16
16
15
15
15
15
15
15
15
15
15
15
15
15
15
15
15
15
15
15
15
15
15
15
15
15
15
15
17
17
17
17
17
17
17
17
17
18
18
18
18
18
18
19
20
19
19
19
19
20
20
20
20
20
20
21
21
21
21
21
21
21
21
21
21
20
19
19
19
19
18
18
18
18
18
18
18
18
18
18
18
18
18
18
18
18
18
18
18
18
18
18
18
18
17
17
17
17
17
17
17
17
17
17
17
17
17
17
17
17
17
17
17
17
17
17
17
17
17
17
17
18
18
18
17
17
17
17
17
17
17
17
17
17
17
17
17
17
17
17
17
17
17
17
18
16
16
16
14
14
13
12
12
12
12
12
12
12
12
13
13
13
14
14
14
14
14
14
14
13
13
13
14
14
14
14
14
14
14
14
13
13
13
13
13
13
13
13
12
12
12
12
12
12
12
12
12
12
11
11
11
11
11
11
11
11
11
11
11
11
11
11
11
11
11
11
11
11
11
11
11
11
11
11
11
11
11
11
11
11
11
11
11
11
11
11
11
10
10
10
10
10
10
10
10
10
10
10
10
10
10
10
10
10
10
10
10
10
10
10
10
10
10
10
10
10
11
11
10
11
11
11
11
11
11
11
11
11
11
12
12
12
12
12
12
12
12
12
12
12
12
13
13
13
13
13
13
13
13
13
12
12
12
12
12
12
12
12
12
12
11
11
11
11
11
11
11
11
11
11
11
11
11
11
11
11
11
11
11
11
11
11
11
11
11
11
11
11
11
11
11
11
11
11
11
11
11
10
10
10
10
10
10
10
10
10
8
8
8
8
8
8
8
8
8
8
8
8
8
8
8
8
8
8
8
9
9
9
9
9
8
7
7
7
7
7
7
7
8
8
8
8
8
8
8
8
8
8
8
8
9
9
9
9
9
9
9
9
9
9
7
9
9
10
10
10
10
10
10
10
10
10
10
10
9
9
9
9
9
8
8
8
8
8
8
8
11
11
11
11
11
11
11
11
11
11
11
11
11
11
12
12
11
11
11
11
11
11
11
11
11
11
11
12
12
11
11
11
11
11
11
11
11
11
11
11
11
11
11
11
11
11
11
11
11
11
11
11
11
11
11
11
11
11
11
11
11
11
11
11
11
11
11
11
11
10
10
11
11
11
11
11
11
11
11
11
11
11
11
11
11
11
11
11
11
11
11
11
11
11
11
11
11
11
11
11
11
11
11
11
11
11
11
11
11
11
12
12
12
12
12
13
13
13
13
13
13
13
13
13
13
13
13
13
13
13
13
13
13
13
13
13
13
13
13
13
13
12
12
12
11
11
11
11
11
11
11
11
11
11
11
10
10
10
10
10
10
10
10
10
10
10
10
10
10
10
10
10
10
10
10
10
9
8
8
8
8
8
8
8
8
8
8
8
8
8
8
8
8
8
8
8
8
8
8
8
8
9
9
9
9
9
8
8
8
8
8
8
8
8
7
7
7
7
7
7
7
7
7
7
7
7
7
7
5
5
5
5
5
5
4
4
4
4
4
4
4
4
4
4
4
4
4
4
4
5
5
5
5
5
5
5
5
5
5
5
5
5
5
5
4
4
4
5
5
5
5
5
5
5
5
5
5
5
4
4
4
4
4
4
4
4
4
4
4
4
4
4
4
4
4
4
4
4
4
5
5
5
5
5
5
5
5
5
5
5
5
5
5
5
5
5
5
5
5
5
5
5
5
5
5
5
5
5
5
5
5
5
5
5
5
5
5
5
5
5
5
5
5
5
5
5
5
5
5
5
5
5
5
5
5
5
5
5
5
5
5
5
5
5
5
5
5
5
5
5
5
5
5
5
5
4
4
4
4
4
4
4
4
4
4
4
4
4
4
4
4
4
4
4
4
5
5
5
5
5
5
5
5
5
5
5
5
5
5
5
5
5
5
5
5
5
7
7
7
7
7
7
7
7
7
7
8
8
8
8
8
8
8
8
8
9
9
9
9
9
9
9
9
10
10
10
10
10
10
10
10
10
10
10
10
10
10
10
10
11
11
11
11
11
11
11
11
11
11
11
11
11
11
11
11
11
11
11
11
11
11
11
11
11
11
11
11
11
11
11
11
11
11
11
11
12
12
12
12
12
12
13
13
14
14
14
14
14
14
14
14
14
14
14
14
14
14
14
14
13
13
13
13
13
13
13
13
12
12
11
11
11
11
11
11
11
11
11
11
11
11
10
9
9
9
9
10
10
10
10
9
10
10
10
10
10
10
10
10
10
10
10
10
10
10
10
10
10
10
10
10
10
10
10
10
10
10
10
10
10
9
9
10
10
10
10
10
9
9
8
8
8
8
8
7
7
7
7
7
8
8
8
8
8
8
8
8
8
8
8
8
8
8
8
8
8
8
8
8
8
8
8
7
7
7
7
7
7
7
7
6
6
6
6
6
6
6
6
6
6
6
6
6
6
6
6
6
6
6
6
6
6
6
6
6
6
6
6
6
6
6
6
6
6
6
6
6
6
6
6
6
6
6
6
6
6
6
6
6
7
7
7
7
7
7
7
7
7
7
7
5
5
5
4
3
3
3
3
3
3
3
3
3
3
3
3
3
3
3
3
3
3
3
3
3
3
3
3
3
3
2
2
2
2
2
2
2
2
2
2
2
2
2
2
2
2
1
1
1
1
1
1
1
1
1
1
1
1
1
1
1
1
1
1
1
1
1
1
1
1
1
1
1
1
1
1
1
1
1
1
1
1
1
1
1
1
1
1
1
1
1
1
1
1
1
1
1
2
2
2
2
2
2
2
2
2
2
2
2
2
2
2
2
2
2
2
2
2
2
2
2
2
2
2
2
2
2
2
2
2
2
1
1
1
1
1
1
1
1
1
1
1
1
1
1
1
1
1
1
1
1
1
1
1
1
1
1
1
1
1
1
1
1
1
1
1
1
1
1
1
1
1
2
2
2
3
3
3
3
3
3
3
3
3
3
3
3
3
3
3
3
3
3
3
3
4
4
4
4
4
4
4
4
5
5
5
5
5
5
5
5
5
5
5
5
5
5
5
4
4
4
4
4
4
4
4
4
5
5
5
5
5
5
5
6
6
6
6
6
6
6
6
6
6
6
6
6
6
6
6
6
6
6
6
6
7
7
7
7
7
7
7
8
8
8
8
9
9
10
10
10
10
10
10
10
11
11
11
12
12
12
12
12
12
12
12
12
12
12
12
12
12
12
13
13
13
13
13
13
13
13
13
13
13
13
13
13
13
13
13
13
13
13
13
13
13
13
13
13
13
13
13
13
14
14
14
14
14
14
13
13
13
13
13
13
13
13
13
14
14
14
14
14
14
14
14
14
14
14
14
14
14
14
14
14
14
14
14
13
13
13
13
11
11
11
11
10
10
10
10
10
10
10
10
10
10
10
10
10
9
8
8
8
8
8
8
8
8
8
8
8
8
8
8
8
8
8
8
8
8
8
8
8
8
8
8
8
8
8
8
8
8
8
9
9
9
7
6
6
6
6
5
5
5
5
5
5
5
5
5
5
5
5
5
5
5
5
5
5
5
5
6
6
6
6
6
6
6
5
5
5
5
5
5
4
4
4
4
3
3
3
3
3
3
3
4
4
4
5
5
6
6
6
6
6
6
6
7
6
6
8
8
8
8
8
8
8
8
8
8
8
8
8
8
8
8
9
9
9
9
9
9
9
9
10
10
10
10
10
10
10
10
10
10
10
12
12
12
12
12
12
12
12
12
13
13
13
13
13
13
14
14
14
14
15
15
15
17
17
17
17
17
17
17
17
17
17
17
17
17
17
17
17
17
17
18
19
19
21
23
24
24
24
24
24
24
24
25
25
26
26
25
27
27
29
29
29
29
29
29
29
29
29
29
29
29
29
29
29
29
29
29
29
29
29
29
29
29
29
29
29
29
29
29
29
29
29
29
28
28
28
28
28
28
28
28
28
29
29
29
29
29
28
28
28
28
28
28
28
28
28
29
29
29
29
29
29
29
29
29
29
29
29
29
28
27
27
27
27
27
27
27
26
26
26
26
26
26
26
26
25
25
25
25
25
25
25
25
25
25
25
25
24
24
24
24
24
24
24
24
24
24
24
24
23
22
19
19
19
17
16
16
16
14
14
14
9
9
10
10
10
10
10
10
10
10
10
10
10
7
7
7
7
7
7
7
7
6
6
6
6
6
6
6
6
6
6
6
5
5
5
5
5
5
5
5
5
5
5
5
5
5
5
5
5
5
5
5
5
5
5
5
5
4
4
4
4
4
4
4
4
4
4
4
2
2
2
2
2
2
2
2
2
2
2
2
2
2
2
2
3
3
3
3
3
3
3
3
3
3
3
3
3
3
3
3
3
3
3
3
4
4
4
4
3
3
3
3
3
3
3
4
4
4
4
4
4
4
4
4
4
4
4
4
4
4
4
4
4
4
4
4
4
4
4
4
4
4
4
4
4
4
4
4
4
4
4
4
4
4
4
4
4
4
4
4
4
4
3
3
4
4
4
4
4
5
5
5
5
5
5
5
5
5
5
5
5
5
5
5
5
5
5
5
5
5
5
5
5
5
5
5
5
5
5
5
5
5
5
5
5
5
5
5
5
5
6
6
6
6
7
7
7
7
7
7
7
8
8
8
8
7
7
7
7
7
7
7
7
7
7
7
6
6
6
6
6
6
6
6
6
6
6
6
6
6
6
6
6
6
6
6
6
6
6
6
6
6
6
6
6
6
6
6
6
6
6
6
6
6
6
6
6
6
6
6
6
6
6
6
7
6
6
6
6
6
6
6
6
6
6
6
6
6
6
6
6
7
7
7
7
7
7
7
7
7
7
7
7
7
7
7
7
7
7
7
7
7
7
7
7
7
7
6
6
5
5
5
5
5
5
5
5
5
5
5
5
5
5
5
5
5
5
5
5
5
5
5
5
5
5
5
5
5
5
5
5
5
5
5
5
5
5
4
4
4
4
4
4
4
4
4
4
4
4
4
4
4
4
4
4
4
4
4
4
2
2
2
2
2
2
2
2
2
2
2
2
2
2
2
2
2
2
2
2
2
2
2
3
2
2
2
2
2
2
2
2
2
2
2
2
2
2
2
2
2
2
2
3
3
3
3
3
3
3
3
3
3
3
3
3
3
3
3
3
4
5
5
5
5
5
5
5
5
5
5
5
5
5
5
5
5
5
5
5
5
5
5
5
5
5
5
6
6
6
6
6
6
6
6
6
6
6
7
7
7
9
9
9
9
9
9
9
9
10
11
11
11
11
11
11
11
11
11
11
11
12
12
12
12
12
12
13
13
13
13
14
16
16
16
16
16
16
16
16
16
16
16
16
16
16
16
16
16
16
16
16
16
16
16
16
16
16
16
16
16
16
16
15
15
16
16
15
15
15
15
15
15
15
15
15
15
15
15
15
15
17
17
17
17
17
17
17
17
17
17
17
17
17
17
18
18
18
18
18
18
18
18
20
20
20
20
20
20
20
20
20
20
20
20
20
20
20
20
20
20
20
20
20
20
20
20
20
20
20
20
20
20
20
20
20
20
20
20
19
19
19
19
19
19
19
19
19
19
19
18
18
17
17
17
17
17
17
17
17
17
17
17
17
17
17
17
17
17
17
17
17
17
17
17
17
17
17
17
17
17
17
17
17
17
17
17
17
17
17
17
17
17
17
17
17
17
17
17
17
17
17
17
16
16
15
15
16
16
16
16
16
16
15
15
15
15
15
15
15
15
15
15
15
14
11
11
11
11
11
11
11
11
11
11
11
11
11
11
11
11
11
11
11
11
11
10
10
10
10
10
10
10
10
9
9
9
9
9
8
8
8
8
8
8
8
8
8
9
9
9
8
8
8
8
8
8
8
8
8
8
8
8
8
7
7
7
7
7
7
7
7
7
7
7
7
8
8
9
9
9
9
9
9
9
8
8
8
8
8
8
8
8
9
9
9
9
9
9
9
9
9
9
9
9
8
8
9
9
8
8
8
8
8
8
8
8
8
8
8
8
8
8
8
8
8
8
8
8
7
7
8
8
8
8
8
8
8
8
8
8
8
8
8
7
7
7
7
7
7
7
7
7
7
7
7
8
9
9
9
9
9
9
10
11
11
11
11
11
11
11
11
9
9
11
11
11
11
11
11
11
11
11
11
11
11
11
11
11
11
12
13
13
13
13
13
13
13
13
13
13
13
13
13
13
13
13
13
13
13
13
13
13
13
13
13
13
13
13
13
14
14
14
14
14
14
14
14
14
14
14
14
14
15
15
15
15
14
14
14
14
14
14
14
14
14
14
14
14
14
14
14
14
14
14
14
14
17
17
17
17
17
17
17
17
17
17
17
17
17
17
17
17
18
17
17
17
17
17
17
17
16
16
16
16
15
15
15
15
15
15
15
15
15
15
15
15
15
15
16
16
16
16
16
16
16
16
16
16
16
16
16
16
16
16
16
16
16
16
16
16
16
16
16
16
16
16
16
16
16
16
16
16
16
16
16
16
16
16
16
16
16
16
16
16
16
16
15
15
15
15
15
16
16
15
15
15
15
15
15
15
15
15
15
12
12
11
11
11
11
11
11
10
10
10
10
10
10
10
10
10
10
10
10
9
9
9
9
9
9
10
9
9
8
8
8
8
10
10
10
10
10
9
9
9
9
9
9
9
9
9
11
11
11
11
11
11
11
11
11
11
11
10
10
10
9
9
9
9
9
10
10
10
10
10
11
11
11
11
10
10
10
11
11
11
11
11
11
11
11
11
11
11
10
10
10
10
10
10
10
11
11
11
11
11
11
11
11
11
11
11
11
11
11
11
12
14
14
14
14
14
14
14
14
14
14
14
13
14
15
15
15
15
15
16
15
15
15
15
15
15
15
15
15
15
16
16
16
16
16
16
16
16
16
16
16
16
16
16
16
16
16
16
16
16
16
16
16
15
15
16
16
16
16
16
16
16
16
16
16
16
16
17
17
17
17
17
16
16
16
16
16
16
16
16
16
16
16
16
16
16
16
16
16
16
17
17
17
17
17
17
17
17
15
15
16
16
16
16
17
17
17
15
15
15
15
15
15
15
15
15
15
13
13
13
13
13
13
13
13
13
13
13
13
13
13
13
13
13
13
13
13
13
13
13
13
13
13
13
13
13
13
13
13
13
13
13
13
13
13
12
12
12
12
12
12
12
12
12
12
12
12
12
12
12
12
12
11
11
11
11
12
12
12
12
12
12
12
12
12
12
12
12
12
13
13
13
13
13
13
13
13
13
13
13
13
12
12
12
12
12
12
12
12
12
12
12
12
11
11
11
11
11
11
12
12
13
13
14
14
14
14
14
14
13
13
13
13
13
12
12
12
12
12
12
12
12
12
12
12
12
13
13
13
13
12
12
12
12
12
12
12
12
12
12
12
12
12
11
10
10
10
10
10
10
10
10
10
10
10
10
10
10
10
10
10
10
10
10
10
9
9
9
9
9
9
9
9
9
8
8
8
8
8
8
8
8
9
9
9
9
9
9
9
9
9
9
9
9
9
9
9
9
9
9
9
9
9
9
9
9
9
9
9
9
9
9
9
9
8
8
8
8
8
8
8
7
7
7
7
7
6
6
6
6
6
5
5
5
5
5
5
5
5
5
4
4
4
4
4
4
4
4
4
4
4
4
5
5
5
5
5
5
5
5
5
7
6
6
6
6
7
7
8
8
8
8
8
8
8
7
7
7
7
7
7
7
7
8
8
8
8
8
8
8
8
8
8
8
8
8
8
8
8
8
8
8
8
8
8
8
6
6
6
6
6
6
6
6
6
6
6
6
6
6
6
6
6
6
6
6
7
7
7
7
7
7
7
6
6
6
6
7
7
7
7
7
7
7
7
7
8
8
8
8
8
9
9
9
9
9
9
9
9
9
9
9
10
10
10
10
10
11
10
10
10
10
10
10
10
10
10
10
10
10
10
10
10
10
10
10
10
10
10
10
10
10
10
10
10
11
11
11
11
11
11
11
11
11
11
11
11
11
11
11
11
11
12
12
12
13
13
13
12
12
12
12
12
13
13
13
13
13
13
13
13
13
13
13
13
12
12
12
12
12
12
12
12
12
12
11
11
11
11
11
11
11
11
11
11
11
11
11
11
11
11
11
11
11
11
11
10
10
10
10
10
10
10
10
10
10
10
10
10
10
10
10
10
10
10
10
10
10
10
10
10
9
9
9
9
9
10
10
10
10
10
9
9
10
10
10
10
10
10
10
10
10
10
10
10
9
9
8
8
7
7
7
7
8
7
7
9
9
9
9
9
10
10
10
8
8
8
8
8
8
8
9
9
9
10
10
10
10
10
10
10
10
10
10
10
10
10
10
10
10
10
10
11
11
12
12
12
12
13
14
14
14
14
14
15
15
15
15
15
15
15
15
15
15
15
17
17
17
17
17
16
16
16
16
16
16
15
16
15
15
15
15
15
15
15
15
15
15
15
15
15
15
15
15
15
15
15
16
16
16
16
16
16
16
17
17
17
17
18
18
18
18
18
18
19
19
19
19
19
19
19
19
19
19
19
19
19
19
19
19
19
19
20
20
20
20
20
20
20
20
20
21
21
21
21
21
21
21
21
21
21
21
20
20
20
20
21
21
22
21
21
21
21
21
22
22
22
22
22
22
23
23
23
23
23
23
23
23
23
22
21
18
18
19
19
19
18
18
18
17
17
17
17
17
17
17
17
18
18
18
17
17
17
17
17
17
17
17
17
17
17
17
17
17
17
17
17
17
17
17
17
17
17
17
17
17
17
17
17
17
17
17
19
19
19
18
18
18
18
18
18
18
18
18
18
18
18
18
18
18
18
18
18
18
18
18
17
17
17
17
17
17
17
17
17
17
17
17
17
17
17
17
17
17
17
17
17
17
17
17
17
17
17
17
17
17
17
17
17
17
17
17
17
17
17
17
17
17
17
17
17
17
17
17
17
17
17
17
17
17
17
17
17
17
17
16
16
16
17
17
17
17
17
17
17
18
18
18
17
17
17
17
17
17
17
17
17
15
15
15
15
14
14
14
14
14
14
14
14
14
14
14
14
15
15
15
15
14
13
11
11
11
11
11
11
11
11
11
12
12
12
12
12
12
12
12
12
12
12
12
12
12
12
12
11
10
9
9
9
9
9
8
8
8
8
8
8
8
8
8
8
8
8
8
8
8
8
8
8
8
8
8
8
8
8
8
8
8
8
8
8
8
8
8
8
8
8
8
8
8
8
8
8
8
8
8
8
7
7
7
7
7
7
7
7
7
7
7
7
7
7
6
6
6
7
7
7
7
7
6
6
6
6
6
6
7
7
7
7
6
7
7
7
7
7
7
7
7
7
7
7
6
7
7
7
7
7
6
6
6
6
6
7
7
7
7
7
7
7
7
7
7
7
7
7
7
7
7
7
7
7
7
7
8
8
8
8
8
8
8
8
8
7
8
8
8
8
8
8
8
8
8
8
8
8
8
8
8
8
8
8
8
8
8
8
8
8
8
8
8
8
8
8
8
8
8
8
8
8
8
8
8
9
9
9
9
9
9
8
8
8
8
9
9
9
9
9
9
9
9
9
9
9
9
9
9
9
9
9
9
9
9
9
9
9
9
9
9
9
9
9
9
9
9
9
9
9
9
9
9
9
9
10
10
10
10
9
9
8
8
8
8
8
8
8
8
8
8
8
8
8
8
8
8
8
8
8
8
7
7
5
5
5
5
5
5
5
5
5
5
5
5
5
5
5
5
5
5
5
5
5
5
5
5
5
5
5
5
5
5
5
5
5
5
5
5
5
5
5
5
5
5
5
5
5
5
5
5
5
5
5
5
5
5
5
5
5
5
5
5
5
5
5
5
4
4
4
4
4
4
4
4
4
4
4
4
4
4
4
4
4
4
4
4
5
5
5
5
5
5
5
5
5
5
5
5
5
5
5
5
6
6
6
6
6
6
6
6
6
6
6
6
6
6
6
6
6
6
6
6
6
6
6
6
6
6
6
6
6
6
6
6
6
6
6
6
6
6
6
6
6
6
6
6
6
6
7
7
7
7
7
6
6
6
6
6
6
6
6
6
6
6
6
6
6
6
6
6
6
6
6
6
6
5
5
5
5
5
5
5
5
5
5
5
5
5
5
5
5
5
5
5
5
5
5
5
5
5
5
5
5
5
5
5
5
5
5
5
5
5
5
5
5
5
5
5
5
5
5
5
6
6
6
6
6
6
6
6
6
6
6
6
6
6
5
5
5
5
5
5
5
5
5
5
5
5
5
5
5
5
5
5
5
5
5
5
5
5
5
5
5
5
5
5
5
5
5
5
5
5
5
4
4
4
4
4
4
4
4
4
4
4
4
4
4
4
4
4
3
3
4
4
4
4
4
4
4
4
4
4
5
5
5
4
4
4
4
4
4
4
4
4
4
4
4
5
5
5
5
4
4
4
4
4
4
4
4
4
4
4
4
4
4
4
4
4
4
4
4
4
4
4
4
4
4
4
4
4
4
4
4
4
4
4
4
4
4
4
4
4
4
4
4
4
4
4
4
4
4
4
4
4
4
4
4
4
4
4
5
3
3
3
3
3
3
3
3
3
3
3
3
3
3
3
3
3
3
4
4
4
4
4
4
4
4
4
4
4
4
4
4
4
4
4
4
4
4
4
3
3
3
3
3
3
3
3
3
3
3
3
3
3
3
3
3
3
3
5
5
5
5
5
5
5
5
5
5
5
5
5
5
5
5
5
5
5
5
5
5
5
5
5
5
5
6
6
6
6
6
6
6
6
5
5
5
5
5
5
5
5
5
5
5
5
5
5
6
6
6
6
7
7
7
7
7
7
7
7
7
7
7
7
7
7
7
7
7
7
6
6
6
6
6
6
6
6
6
6
6
6
6
6
6
6
6
6
6
6
6
6
6
6
6
6
6
6
6
5
5
5
5
5
5
5
5
5
5
5
5
5
5
5
5
5
5
5
6
6
6
6
6
6
6
6
5
5
5
5
5
5
5
5
5
5
5
5
5
5
5
5
5
5
5
5
5
5
5
5
5
6
6
6
6
6
6
6
6
6
6
6
6
6
6
6
6
6
6
6
6
6
6
6
6
6
6
6
6
6
6
6
6
6
6
6
6
6
6
6
6
6
6
6
7
7
7
7
7
7
7
7
7
7
7
7
7
7
7
7
7
7
7
7
6
6
6
6
6
6
6
6
6
6
6
6
6
6
5
5
5
5
5
5
5
5
5
4
4
4
4
4
4
4
4
4
4
4
4
4
4
3
4
4
4
4
5
5
5
5
5
5
5
5
5
5
5
5
5
5
5
5
5
5
5
5
5
5
5
5
5
5
5
5
5
5
5
5
5
5
5
5
5
5
5
5
5
5
5
5
5
5
5
5
5
5
5
5
5
5
5
5
5
5
5
5
5
5
5
5
5
5
5
5
5
5
5
5
5
5
5
5
5
5
5
5
5
5
5
5
5
5
5
5
5
5
5
5
5
5
5
5
5
5
5
5
5
5
5
5
5
5
5
5
5
5
5
5
5
5
5
5
6
6
6
6
6
6
6
6
6
7
7
6
6
6
6
6
6
6
6
6
6
6
6
6
5
5
5
5
5
5
5
5
6
6
6
6
6
6
6
6
6
6
6
6
5
5
5
5
5
5
5
5
5
5
5
5
5
5
5
5
6
6
6
6
6
7
7
8
8
9
8
8
8
8
8
8
8
8
8
8
8
8
7
7
7
7
7
7
9
9
9
9
9
9
9
9
9
9
9
10
10
10
10
10
10
10
10
10
10
10
10
10
10
10
10
10
10
10
10
10
10
10
10
10
10
10
10
10
10
10
10
10
10
10
10
10
10
10
10
10
10
10
11
11
11
11
11
11
11
11
11
11
11
11
11
11
11
11
11
11
11
11
11
11
11
11
11
11
11
11
11
11
11
11
11
11
11
11
11
11
11
11
11
11
11
11
11
11
12
12
12
12
12
12
12
12
12
12
12
11
11
11
11
11
12
12
12
12
11
11
11
11
11
11
11
11
11
11
11
11
11
11
11
11
11
11
11
11
9
9
9
7
7
7
7
7
7
6
6
6
6
6
6
6
6
6
6
6
6
6
6
6
6
6
6
6
6
6
6
6
6
6
6
6
6
6
6
6
6
6
6
6
6
6
6
5
5
5
5
5
5
5
5
5
5
5
5
5
5
5
5
5
5
5
5
5
5
5
5
5
5
5
5
5
5
5
5
5
5
5
5
5
5
5
5
5
5
5
5
5
5
5
5
5
5
5
5
5
5
5
5
5
5
5
5
5
5
5
5
5
5
5
5
5
5
5
5
4
4
4
4
4
4
4
4
4
4
4
4
4
4
4
4
4
4
4
4
4
4
4
4
4
4
4
4
4
5
5
5
5
5
5
5
5
4
4
4
4
4
4
4
4
4
4
4
4
4
4
5
5
5
5
5
5
5
5
5
5
5
5
5
5
5
5
5
5
4
4
4
4
4
4
4
4
4
4
4
4
4
4
4
4
4
4
4
4
4
4
4
4
4
4
4
4
4
5
4
4
4
4
4
4
4
4
4
4
4
4
4
4
4
4
4
4
4
4
4
4
4
4
4
5
5
5
5
5
5
5
5
5
5
5
5
5
5
4
4
4
4
4
5
5
5
5
5
5
5
5
5
5
5
5
6
6
6
6
6
6
6
6
6
6
7
9
10
10
10
10
10
11
11
11
12
12
12
12
12
12
12
12
12
12
13
13
13
13
13
12
12
12
12
12
12
12
12
12
12
12
12
12
12
12
12
12
12
13
13
13
13
13
13
13
13
13
13
13
13
13
13
13
13
13
13
13
13
13
14
14
14
14
12
12
13
13
13
13
13
13
13
13
13
13
13
12
14
14
14
14
14
14
14
14
14
14
14
13
14
14
14
14
14
14
14
14
14
14
14
14
14
14
14
14
15
15
15
15
15
15
16
16
16
16
16
16
16
16
16
16
16
16
16
16
16
16
16
16
16
16
17
16
16
14
14
14
14
14
14
13
13
12
12
13
13
13
13
13
13
13
13
13
13
13
13
13
13
13
13
13
12
12
12
12
12
12
12
12
12
12
12
13
13
13
13
13
13
13
13
13
13
13
13
12
12
12
12
11
11
11
11
11
11
11
11
12
12
12
12
12
12
12
13
13
12
12
11
11
11
11
11
11
11
11
11
11
11
11
11
10
10
10
10
10
10
10
9
9
7
7
7
7
7
7
7
7
8
8
8
8
8
8
8
8
7
6
6
6
6
6
6
6
6
6
6
6
6
6
6
6
5
5
5
5
5
5
5
5
5
5
5
5
5
5
5
5
5
5
5
5
5
5
5
5
5
5
5
5
5
6
6
6
5
5
5
5
5
5
6
6
6
6
6
6
6
6
5
5
5
5
5
5
5
5
5
5
5
5
5
5
5
5
5
5
5
5
5
5
5
5
5
5
5
5
5
5
5
5
5
5
5
4
3
3
2
2
2
2
3
3
3
3
4
4
4
4
4
4
4
4
4
4
4
4
4
4
4
4
4
4
4
4
4
4
4
4
4
4
4
4
4
4
4
4
5
5
5
5
5
5
5
5
5
5
5
5
5
5
5
5
5
5
5
5
5
5
5
5
5
5
5
5
4
4
4
4
4
4
4
4
4
4
4
4
4
4
4
4
4
4
4
4
4
4
4
4
4
5
5
5
5
5
5
5
5
5
5
5
4
4
4
4
4
4
4
4
4
4
4
4
4
4
4
4
4
4
4
4
4
4
4
4
4
4
5
5
5
5
5
5
5
5
5
5
5
5
5
5
5
5
5
5
5
5
5
5
5
5
5
5
5
5
5
5
5
5
6
6
6
6
6
6
6
6
6
9
9
8
8
8
8
10
10
11
11
14
14
14
14
14
14
14
14
14
14
14
14
14
14
14
14
14
14
14
14
14
14
15
15
17
17
17
17
17
17
17
17
17
17
17
17
17
17
17
17
17
17
17
17
17
18
18
18
18
18
18
18
18
18
18
18
18
18
18
17
17
17
17
17
17
17
17
17
17
17
17
17
17
17
17
17
17
17
17
17
17
17
17
17
17
17
17
17
17
17
17
17
17
17
17
17
17
17
17
17
17
17
17
17
17
17
17
17
17
17
17
17
17
17
18
18
18
18
18
18
18
18
18
18
18
18
18
17
17
17
17
18
17
17
17
17
17
17
17
17
17
17
17
17
17
17
17
17
17
17
17
17
17
17
17
17
17
17
17
22
21
23
23
24
24
24
24
24
23
23
23
23
23
23
23
23
23
23
24
23
23
23
23
23
22
22
19
19
19
19
19
19
19
19
19
19
19
19
19
19
19
19
19
19
19
19
19
19
19
19
18
18
19
19
19
19
19
20
20
19
19
19
19
19
19
19
20
20
20
20
20
20
20
20
20
20
20
20
20
20
19
19
19
19
19
19
19
19
18
18
18
18
18
18
18
18
17
17
17
17
17
17
17
17
17
17
17
17
17
17
17
17
17
17
17
17
17
17
17
17
17
17
17
17
17
17
17
17
16
16
17
17
16
16
16
14
14
15
15
15
15
15
15
15
15
13
13
13
13
14
14
14
14
13
13
13
13
13
14
14
14
14
14
14
14
13
13
13
13
12
12
12
11
11
10
10
10
11
11
11
11
11
11
11
11
11
11
11
11
11
11
11
11
10
10
10
10
10
10
11
11
11
10
10
10
10
10
10
10
10
10
10
10
10
10
9
9
9
9
9
9
9
9
9
9
9
9
9
9
8
8
8
7
7
7
7
7
7
7
7
7
7
7
7
7
7
7
7
7
7
7
6
6
6
6
6
6
6
6
6
6
6
6
6
6
6
6
6
6
6
6
6
6
7
7
7
7
7
7
7
7
7
7
7
7
7
7
7
7
7
7
7
6
6
6
6
6
6
5
5
5
5
5
5
5
5
5
5
6
6
5
5
5
5
4
4
4
3
3
3
3
3
3
3
3
3
3
3
3
3
3
3
3
3
3
3
3
3
3
3
3
3
3
3
3
3
3
3
3
3
3
3
3
3
3
3
3
3
3
3
3
3
3
3
4
4
5
5
5
5
5
5
5
5
5
5
5
5
5
5
5
5
5
5
5
5
5
5
5
5
5
5
5
6
6
6
6
6
6
6
6
6
6
6
6
6
6
7
7
7
7
7
7
7
7
7
7
7
7
7
7
7
7
7
7
7
7
7
7
7
7
7
7
7
7
7
7
7
7
7
7
7
7
7
7
7
7
7
8
8
8
9
10
10
10
10
10
10
10
10
10
10
10
10
10
10
10
10
10
10
10
10
10
10
10
10
10
10
10
10
10
10
10
10
10
10
10
10
10
10
10
10
10
10
11
11
11
11
11
11
11
11
11
11
11
10
9
9
9
9
9
9
8
8
8
8
9
9
9
9
9
9
9
9
9
9
9
9
9
9
9
9
9
9
9
9
9
9
9
9
9
9
9
9
9
9
9
9
9
9
9
9
9
9
9
9
9
9
9
8
8
8
8
8
8
8
8
8
8
8
8
8
9
9
9
9
9
9
9
9
10
10
10
10
10
9
9
9
8
8
8
8
8
7
8
8
8
8
8
9
9
9
9
9
9
9
10
10
9
9
8
7
7
7
7
7
7
7
7
7
7
7
7
8
8
8
8
8
8
9
9
9
9
9
9
9
9
9
9
9
8
8
8
8
8
8
8
8
8
8
8
8
7
7
7
7
7
7
6
6
6
7
7
7
7
7
7
7
7
12
12
12
12
13
13
13
13
13
13
13
14
14
14
14
14
14
14
14
14
14
14
14
14
14
14
14
14
14
14
14
14
14
13
13
13
13
13
13
13
13
13
13
13
13
12
12
12
12
12
12
11
11
11
11
11
11
11
11
11
11
11
11
11
11
11
11
12
12
12
12
12
13
13
13
13
13
13
13
14
15
15
15
15
14
15
15
16
16
16
14
13
14
13
12
12
12
12
12
12
12
12
12
12
12
12
12
12
14
14
13
13
13
13
13
13
13
13
13
13
13
13
14
14
14
15
15
15
14
16
16
16
16
16
16
16
15
15
15
15
15
15
15
17
17
17
17
17
17
16
16
16
16
16
16
16
16
16
16
16
16
16
16
16
16
16
16
16
16
16
16
16
16
16
16
16
16
17
18
18
18
20
20
20
21
21
21
21
22
22
22
23
23
23
23
23
23
23
23
23
23
24
25
24
24
24
24
24
24
25
26
26
27
27
28
27
27
26
26
26
26
24
24
24
27
27
28
28
27
27
27
27
27
27
27
29
29
29
29
29
29
29
30
33
34
34
35
35
37
38
37
37
38
43
43
43
43
43
43
43
43
44
45
46
46
47
47
47
47
47
47
47
47
46
46
46
48
48
48
53
53
54
55
55
55
55
59
59
59
59
57
58
58
58
58
57
58
58
58
58
58
58
58
59
59
59
60
60
60
60
63
63
65
68
70
71
71
71
71
71
71
73
73
73
73
72
72
72
72
72
76
77
79
81
81
81
83
86
89
89
88
89
89
89
89
89
89
89
90
91
91
91
92
93
93
93
93
93
98
98
100
100
100
101
99
98
95
94
97
98
99
99
99
101
103
106
106
105
105
105
104
104
102
102
102
101
102
100
100
98
98
95
97
98
98
98
98
99
100
102
103
104
104
103
98
98
97
97
97
98
101
103
104
104
102
102
102
103
103
105
106
107
107
107
107
107
110
110
110
110
110
109
109
109
109
109
111
112
112
112
113
115
115
115
115
114
114
114
115
115
116
118
118
115
115
115
115
115
114
117
117
117
118
118
122
124
124
124
123
123
121
120
121
121
128
128
127
127
126
125
125
130
130
136
137
138
136
134
134
132
132
133
131
130
130
130
130
130
129
129
130
130
136
136
137
138
138
138
138
138
138
140
142
140
141
140
141
139
139
138
142
142
141
142
140
140
139
138
135
134
134
133
133
131
131
131
131
131
133
130
132
134
135
134
132
133
133
132
132
132
132
132
132
137
137
138
140
147
147
147
147
147
148
148
148
148
148
148
148
148
148
148
148
148
142
142
142
143
144
144
144
146
146
147
148
148
148
148
148
149
149
148
148
149
149
149
152
154
155
155
153
152
152
154
154
154
154
160
160
160
159
157
156
154
154
154
154
152
150
145
146
148
148
148
145
132
130
132
129
128
124
123
124
131
131
134
134
134
134
134
134
134
133
133
130
130
126
124
126
127
127
127
127
127
127
128
127
127
127
126
126
127
126
126
125
124
124
118
118
115
116
116
116
114
114
114
114
114
114
115
116
116
116
116
118
118
118
119
120
120
120
120
121
121
121
121
121
121
122
123
121
118
118
118
118
119
119
119
121
119
115
116
113
114
108
108
108
109
109
108
108
101
98
98
98
100
100
101
100
99
99
100
98
96
94
94
92
92
89
89
92
82
82
72
71
71
71
71
73
73
79
79
82
84
84
88
87
87
86
86
86
87
88
87
85
86
93
95
96
99
98
98
101
98
99
100
101
97
97
98
99
100
100
100
100
101
101
104
104
102
103
105
105
106
106
107
107
108
108
107
107
107
107
107
109
113
116
114
114
114
114
114
116
116
118
118
118
121
123
123
123
124
127
127
129
131
135
135
135
135
135
136
136
136
137
138
140
141
141
140
139
139
138
138
138
139
139
140
142
142
144
144
144
144
144
145
145
146
145
145
145
145
145
148
148
148
149
149
149
149
149
149
149
149
149
149
149
149
149
149
149
149
148
150
151
149
148
148
148
148
148
148
149
149
149
149
149
150
150
150
151
151
151
151
150
149
149
149
146
145
145
145
144
150
150
157
159
159
160
158
156
155
154
157
152
154
149
144
141
135
133
133
133
135
134
131
132
124
130
130
131
133
130
126
121
117
114
112
107
107
109
109
122
125
130
133
131
131
132
132
132
132
133
133
133
135
135
133
133
144
144
144
144
146
148
148
148
152
153
153
153
153
154
154
156
157
157
154
150
151
152
154
155
156
154
154
154
154
154
154
154
154
154
155
155
155
155
155
156
154
154
156
154
154
158
158
158
160
160
161
160
160
160
160
165
167
168
169
170
167
164
159
160
163
162
163
162
162
163
162
164
163
164
165
164
164
163
164
169
169
170
173
175
175
175
175
175
175
179
179
179
181
182
184
184
185
186
188
188
186
186
187
190
192
194
194
194
191
185
184
184
185
184
187
187
187
187
187
188
191
194
193
198
200
200
200
199
201
197
182
174
164
164
164
165
165
169
170
173
174
175
175
178
172
174
172
174
176
176
172
175
176
178
181
184
184
184
184
187
186
179
189
188
189
189
190
191
190
190
190
191
193
193
196
198
198
198
198
198
198
198
204
203
206
205
204
205
205
206
208
208
208
209
209
209
209
210
208
205
204
203
202
209
207
209
208
209
212
216
216
219
220
223
227
229
230
232
232
231
231
229
229
229
230
231
237
243
243
243
243
242
241
242
237
227
226
226
215
215
215
214
213
215
218
216
214
213
212
212
212
212
212
212
220
220
221
221
221
221
222
228
228
228
228
228
228
229
229
229
232
232
231
232
233
232
235
236
237
238
239
232
230
232
229
229
229
228
229
228
226
229
232
233
233
235
235
231
230
227
227
231
232
236
236
236
236
236
234
234
235
238
237
230
224
220
219
230
230
230
234
233
238
235
238
239
238
232
212
197
195
202
203
210
213
214
210
212
212
212
212
212
211
212
212
212
211
211
211
212
211
212
214
213
215
216
218
218
232
237
241
242
243
244
244
244
244
245
249
246
240
239
238
243
243
239
238
238
229
214
213
213
213
213
221
223
221
215
211
199
199
198
196
196
196
196
198
198
199
200
203
203
206
206
208
208
209
209
209
211
211
214
215
217
216
218
220
220
220
220
220
221
222
232
232
232
232
232
233
238
244
248
248
248
249
249
250
250
250
252
253
253
257
258
258
258
256
257
257
258
260
261
253
246
246
247
249
249
252
254
253
253
258
263
264
262
257
249
246
247
247
247
248
248
249
247
246
245
243
242
241
242
242
244
246
247
248
250
251
252
253
253
251
250
253
253
259
260
250
247
239
239
231
232
228
229
226
224
214
213
213
213
212
211
211
209
210
209
210
211
209
206
211
213
214
216
219
219
217
216
215
216
214
211
213
218
219
217
218
208
201
195
194
185
181
180
179
178
179
180
180
180
180
189
190
191
194
197
199
203
216
222
223
230
229
232
232
243
242
243
243
242
242
245
251
238
238
237
233
230
234
236
233
229
229
234
235
235
241
240
240
238
238
237
240
233
226
225
225
235
239
240
243
242
242
243
239
241
241
241
235
237
233
232
231
229
230
235
235
247
253
265
262
261
261
260
260
262
264
267
270
270
270
270
270
271
270
270
269
269
268
276
278
279
282
285
281
279
279
279
285
285
287
289
291
292
286
287
291
291
291
291
291
293
293
294
297
297
297
300
303
303
303
303
310
311
314
315
317
321
324
325
327
327
333
334
330
326
321
322
321
324
351
359
360
361
345
345
345
340
350
350
350
350
351
351
351
351
351
351
351
353
362
366
366
366
366
364
364
365
374
378
378
377
371
368
364
364
364
365
365
363
361
364
370
371
370
370
373
378
375
380
380
374
371
370
374
375
375
377
378
376
379
379
380
379
379
374
363
362
362
362
361
367
376
389
389
389
390
391
392
392
389
382
380
384
383
386
391
398
400
408
412
414
413
413
414
418
442
443
441
443
444
444
448
447
447
448
449
436
436
434
435
435
440
441
441
444
446
444
445
434
436
436
438
440
440
444
449
452
452
449
434
433
433
427
427
427
428
428
428
429
428
428
427
418
408
405
404
406
410
413
409
409
407
398
395
394
393
395
398
398
397
395
393
394
393
392
393
392
394
393
395
396
393
390
380
375
374
374
375
370
364
361
356
355
354
355
355
355
355
356
356
355
354
355
356
356
355
354
355
351
348
344
341
340
342
342
343
344
348
351
351
349
347
347
349
344
341
330
327
323
303
295
288
279
279
263
255
252
226
223
215
215
214
214
215
214
217
212
211
210
208
212
213
213
211
212
211
211
203
204
204
205
207
212
211
210
206
204
204
198
197
199
204
201
200
194
192
195
191
189
188
189
188
191
189
187
187
190
185
182
172
172
168
169
171
172
167
168
170
167
167
169
170
168
171
170
171
171
169
169
170
170
170
170
172
169
167
166
169
169
168
168
168
170
174
179
180
178
173
171
170
170
170
170
169
171
172
171
168
168
168
168
167
172
171
169
168
167
167
166
165
166
166
166
166
165
166
165
167
167
165
164
166
162
163
162
162
162
157
157
157
156
156
169
174
173
173
173
175
174
172
170
168
168
168
168
169
169
169
169
169
172
172
172
170
170
170
171
173
173
173
173
172
175
173
172
172
177
178
178
174
174
173
164
167
166
170
166
166
164
163
166
165
167
167
167
166
166
166
158
157
157
157
159
155
158
158
157
159
159
161
160
161
156
154
151
150
152
150
152
149
148
142
142
142
142
141
142
142
141
142
142
141
140
140
141
142
142
143
144
145
145
145
147
147
147
147
147
147
148
148
148
148
148
148
148
147
147
148
148
148
148
148
148
148
149
149
149
150
150
151
151
151
151
151
150
150
149
149
149
148
147
147
147
147
147
147
148
149
148
150
150
153
152
153
154
155
156
152
150
143
138
138
133
132
132
132
131
131
133
133
130
130
130
127
127
127
128
121
121
116
109
109
110
110
105
104
105
113
113
116
115
113
113
113
113
111
111
113
111
114
114
113
113
113
112
113
114
114
120
125
126
127
126
125
126
126
126
128
129
129
136
134
136
138
136
130
130
131
131
130
130
136
137
139
139
139
139
139
138
138
138
138
142
142
142
142
142
146
146
156
156
155
160
160
160
160
163
164
165
165
164
162
161
163
163
163
163
164
166
170
169
168
168
168
167
167
169
169
168
168
169
169
169
166
164
163
163
163
169
170
172
169
170
170
170
170
172
174
175
174
175
173
174
172
171
171
173
172
172
173
174
175
174
173
173
173
174
174
174
174
174
175
176
178
178
178
178
181
181
181
182
183
183
183
183
183
181
181
181
180
181
181
179
178
178
180
178
177
177
174
168
167
167
167
167
166
166
163
163
163
163
163
160
158
154
154
149
151
152
150
150
150
151
151
152
153
154
155
155
155
154
154
156
158
158
158
156
155
154
152
152
150
160
161
160
159
158
158
156
157
157
153
153
149
141
136
127
126
125
123
124
124
124
122
120
120
120
122
123
124
124
124
124
125
125
126
125
126
128
128
128
126
126
126
126
127
127
128
129
129
129
130
130
130
130
130
130
128
128
127
129
130
130
129
128
124
124
121
120
120
120
121
123
123
124
123
123
123
126
125
123
122
121
116
118
115
117
123
123
122
119
113
112
111
113
113
113
115
115
118
118
118
119
120
120
119
117
107
108
108
108
110
111
111
111
112
112
113
113
113
113
113
113
113
113
113
113
113
115
115
115
116
118
118
120
120
120
120
122
122
122
122
123
124
124
123
120
114
114
115
115
115
114
113
112
110
111
111
111
111
111
112
112
112
112
112
113
113
112
111
110
108
108
108
108
109
109
109
109
109
108
108
108
108
108
109
109
110
110
110
108
110
110
111
112
112
113
114
114
114
115
115
115
111
111
117
117
116
111
112
112
113
113
108
107
107
107
106
105
107
107
113
112
108
108
104
104
106
105
104
104
102
106
106
105
106
105
107
107
108
107
107
107
107
106
107
108
109
109
108
101
99
96
95
90
92
91
91
89
89
90
90
90
90
93
93
93
94
93
95
95
95
95
96
97
96
96
96
96
96
99
101
101
101
102
103
104
107
107
107
107
107
107
109
109
111
113
114
116
120
120
120
120
119
120
123
123
123
121
120
116
117
116
113
112
112
111
112
112
111
111
112
113
117
118
117
117
116
114
114
114
114
111
110
111
113
114
114
116
115
117
117
118
118
118
118
118
118
118
118
118
118
118
119
119
119
118
118
118
118
118
119
118
121
120
121
121
120
120
121
122
124
124
127
127
131
133
134
135
135
136
136
139
140
142
142
141
140
140
140
140
139
143
144
144
145
146
146
146
146
147
145
145
144
144
143
143
143
143
143
143
142
142
142
139
138
136
130
129
126
128
128
128
127
127
130
130
130
130
130
130
130
130
130
130
130
130
130
130
130
132
132
132
132
134
134
134
132
132
130
130
131
129
130
131
127
124
124
124
124
124
125
125
127
128
128
130
130
130
129
129
129
129
129
130
130
130
130
130
130
131
131
131
130
130
130
129
128
127
127
127
127
126
127
127
126
125
125
128
128
128
129
113
110
109
109
107
103
100
86
83
86
86
86
84
83
83
83
80
79
79
77
77
77
77
77
77
77
75
74
73
72
71
71
71
71
71
71
71
71
71
69
68
68
68
68
67
67
67
68
68
65
65
62
60
59
58
58
55
55
55
53
53
53
53
53
53
53
53
53
53
53
53
53
53
53
54
54
54
54
53
53
53
51
51
51
51
49
51
51
50
49
47
47
47
47
47
47
46
46
46
43
42
42
42
42
42
44
46
47
47
47
47
47
47
46
43
44
36
35
35
34
36
35
35
36
36
34
35
34
34
34
34
34
34
34
34
34
35
35
35
35
35
35
35
35
35
35
35
35
35
35
35
35
35
34
34
34
33
32
32
32
34
35
35
35
35
35
35
35
35
35
35
35
35
35
35
35
35
35
34
34
33
33
33
33
33
33
32
30
30
29
29
29
29
29
29
29
29
29
29
29
29
29
29
29
29
30
30
30
30
30
30
30
30
30
32
32
32
32
30
30
30
31
31
31
31
31
31
30
30
30
30
30
30
30
29
31
31
31
31
31
31
31
32
32
33
33
33
32
31
29
29
29
29
31
31
30
31
31
32
32
32
33
33
35
35
35
35
35
35
35
36
37
37
37
36
36
35
35
35
35
35
35
35
35
36
36
36
37
37
37
36
36
36
37
37
37
37
37
37
36
37
39
39
39
39
39
36
36
35
33
33
33
32
33
33
33
32
34
34
34
34
34
34
34
34
32
32
32
32
32
33
33
33
33
34
34
34
34
34
34
34
35
35
35
35
35
35
36
36
36
36
36
36
36
36
37
37
36
38
37
37
37
37
37
37
38
38
38
38
38
37
37
37
37
37
37
36
36
36
36
36
36
36
36
36
36
36
36
36
36
36
36
36
36
38
38
38
38
38
38
38
39
39
39
40
39
39
39
39
39
41
42
42
42
43
43
42
42
42
42
41
41
41
38
38
38
38
39
37
38
38
37
36
36
31
30
30
30
30
30
29
28
28
27
28
28
28
28
28
28
28
28
28
28
28
27
27
27
27
28
27
27
27
27
28
26
26
26
27
28
27
26
26
26
26
26
27
26
26
25
25
27
27
27
27
26
26
26
26
26
27
28
28
28
28
28
28
28
27
27
27
27
27
27
27
27
27
27
27
27
27
27
27
27
28
28
27
27
27
27
27
27
27
27
27
27
27
27
26
26
26
26
25
25
25
25
25
25
24
24
24
23
23
23
24
24
24
24
25
25
25
25
25
25
25
25
25
23
22
22
21
20
20
19
19
19
19
19
19
20
20
20
20
20
21
21
21
21
22
22
22
23
23
23
23
23
23
23
23
23
23
23
23
23
23
23
23
23
23
23
23
23
23
23
23
23
22
22
21
21
21
21
21
21
21
21
21
18
17
17
17
17
15
15
15
15
14
14
13
13
14
14
14
14
14
14
14
14
14
14
14
14
14
13
13
13
13
13
13
13
13
13
13
13
13
13
13
13
12
12
12
12
12
12
12
12
12
12
12
12
11
11
11
11
11
10
10
10
10
10
10
10
10
10
10
10
10
10
10
10
10
10
10
10
10
10
10
10
11
11
11
11
11
10
10
10
10
10
10
10
10
10
10
10
10
10
10
10
10
10
10
10
10
10
10
10
10
10
8
7
7
7
7
5
5
5
5
5
5
4
5
5
5
5
5
5
5
5
5
5
5
5
5
5
5
5
5
5
5
5
5
5
5
4
4
4
4
4
4
4
4
4
4
3
3
3
3
3
3
3
3
3
3
3
3
3
3
3
3
3
3
4
4
4
4
4
4
4
4
4
4
4
4
4
4
4
4
4
4
4
4
5
5
5
5
5
5
5
5
5
5
5
5
5
5
5
5
5
5
5
5
5
5
5
5
5
5
5
5
5
5
5
5
5
5
5
5
5
5
5
5
5
5
5
5
5
5
5
5
5
5
5
5
5
5
5
5
5
5
5
5
5
5
5
5
5
5
5
5
5
5
5
5
5
5
5
5
5
5
5
5
5
5
5
5
5
5
5
5
5
5
5
5
5
5
5
5
5
5
5
5
5
5
5
5
5
5
5
5
5
5
5
5
5
5
4
5
5
5
5
5
5
3
3
3
3
3
3
3
4
4
4
4
4
4
4
5
5
5
5
5
4
4
4
4
4
4
4
4
4
4
4
4
4
4
4
4
4
4
4
4
4
4
4
4
4
4
4
4
4
4
4
4
4
4
4
5
5
5
5
5
5
5
5
5
5
5
5
5
5
5
5
5
5
5
5
5
5
5
5
5
5
5
5
5
5
5
5
5
5
5
5
5
5
5
6
6
6
6
6
6
6
5
5
6
6
6
6
6
6
6
6
6
6
6
6
6
6
6
6
6
6
6
6
6
6
6
5
5
5
5
5
5
5
5
5
5
5
5
5
5
5
5
5
5
5
5
5
5
5
5
5
5
5
5
5
5
5
5
5
5
5
5
5
5
5
5
5
5
5
5
5
5
5
5
5
5
5
5
5
5
5
5
5
5
5
5
5
5
5
5
5
5
5
5
5
5
5
5
5
5
5
5
5
5
5
5
5
5
5
5
5
5
5
5
5
5
5
5
5
5
5
5
5
5
5
5
5
5
5
5
5
5
5
5
5
5
5
5
5
5
5
5
5
5
5
5
5
5
5
5
5
5
5
5
5
5
5
5
5
5
5
5
5
6
6
6
6
6
6
6
5
5
5
5
5
5
5
5
5
5
5
5
5
5
5
5
5
5
5
5
5
5
5
5
5
5
5
5
5
5
5
5
5
5
5
5
5
5
5
5
5
5
4
4
4
4
4
4
4
4
4
4
4
4
4
4
4
4
4
4
4
4
4
4
4
4
4
4
4
4
4
4
4
4
4
4
4
4
4
4
4
4
4
4
4
4
4
4
4
4
4
4
4
5
5
5
5
5
5
5
5
5
5
5
5
5
5
5
5
5
4
4
4
4
4
4
4
4
4
4
4
5
5
5
5
5
5
5
5
5
5
4
4
4
4
4
4
4
4
4
4
4
5
5
5
5
5
5
5
5
5
5
6
6
5
5
6
6
6
7
7
7
7
7
7
7
7
7
7
7
7
7
7
8
8
8
8
8
8
8
8
8
8
8
8
8
9
9
9
9
9
9
9
9
9
9
9
9
9
10
10
10
10
10
10
10
10
10
10
10
10
10
10
10
10
10
10
10
9
9
9
9
9
9
9
9
9
9
9
9
9
9
9
9
9
9
9
9
9
9
8
8
8
8
8
8
8
8
8
8
8
8
8
8
8
8
8
8
8
8
8
8
8
8
8
8
8
8
8
8
8
8
8
8
8
8
8
8
8
8
8
8
8
8
8
8
8
6
6
6
6
6
5
5
5
5
5
5
5
5
5
5
5
4
4
4
4
4
4
5
5
5
5
5
5
5
5
5
5
5
5
5
5
5
5
5
5
5
5
5
5
5
5
5
5
5
5
5
5
5
5
5
5
5
5
5
5
5
5
5
5
5
5
5
5
5
5
5
5
5
5
5
5
5
5
5
5
5
5
5
5
5
5
5
5
4
4
4
3
3
3
4
4
4
4
4
4
4
4
5
5
5
5
5
5
5
5
5
5
5
5
5
5
5
5
5
5
5
5
5
5
5
5
5
5
5
5
5
5
5
5
5
5
5
5
5
5
5
5
5
5
5
5
5
5
5
5
5
5
5
5
5
5
5
5
5
5
5
5
5
5
5
5
5
5
5
5
5
5
5
5
5
5
5
5
5
5
5
5
6
6
6
6
6
6
6
6
6
6
6
6
6
6
6
6
6
6
6
6
6
6
6
6
6
6
6
6
6
6
6
6
6
6
6
6
6
6
6
6
7
7
7
7
7
7
7
7
7
6
6
6
6
6
6
6
6
7
8
8
8
8
8
8
8
8
7
7
7
7
7
7
7
7
8
8
8
8
8
8
8
8
8
8
8
8
8
8
8
8
8
8
8
8
8
8
8
8
8
8
8
8
8
8
8
8
8
8
8
8
8
8
8
8
8
8
8
8
8
8
8
8
8
8
8
8
8
8
8
8
7
7
7
7
7
7
7
7
7
7
7
7
7
7
7
7
6
6
6
7
8
7
7
7
7
7
7
7
7
7
7
7
7
7
7
7
9
9
9
9
9
11
11
11
11
11
11
11
11
11
11
11
11
11
11
11
11
11
11
11
11
11
11
11
11
11
11
11
11
11
11
11
11
11
11
11
11
11
11
11
11
11
11
11
11
11
11
11
11
11
11
11
10
10
10
10
10
10
10
10
10
10
10
10
10
10
10
10
10
10
10
10
10
9
9
9
9
9
9
9
9
9
9
9
9
9
9
9
9
9
9
9
9
9
8
8
8
8
7
7
6
6
6
5
5
5
5
5
5
5
5
5
5
5
5
5
5
5
5
5
5
5
5
5
5
5
5
5
5
5
5
5
5
5
5
5
5
5
5
5
5
4
4
4
4
5
5
5
5
5
5
5
5
5
5
5
5
5
5
5
5
5
5
5
5
5
5
5
5
5
5
5
5
5
5
5
5
5
5
5
5
5
5
5
5
5
5
5
5
5
5
5
5
5
5
5
5
5
5
5
5
6
6
6
6
6
6
6
6
5
6
6
6
6
6
6
6
6
6
5
5
5
5
5
6
6
7
7
7
7
7
7
7
7
7
7
7
7
7
7
7
7
7
7
7
7
7
7
7
7
7
7
7
6
6
7
7
7
6
7
7
7
7
7
7
7
7
7
7
7
7
7
7
7
7
8
8
8
8
8
8
8
8
8
8
8
9
9
9
9
9
9
9
9
9
9
9
9
9
9
9
9
9
10
10
10
10
10
10
10
10
10
10
10
10
10
10
10
10
10
10
10
10
10
10
10
10
11
11
11
11
11
11
11
11
11
11
11
11
11
11
11
11
11
11
11
11
11
11
11
11
11
11
11
11
11
11
11
11
11
11
11
11
11
11
11
11
11
11
11
12
12
12
12
12
11
11
12
11
11
11
11
11
11
11
12
13
13
13
13
13
13
13
13
13
13
13
13
13
13
13
13
13
13
13
13
13
13
13
13
13
13
11
11
11
11
11
11
11
11
11
11
11
11
11
12
12
12
12
12
12
12
12
12
12
12
12
12
12
12
11
13
13
13
13
14
13
13
13
13
13
13
13
13
13
14
14
14
14
14
14
14
15
15
15
14
14
14
14
14
14
14
14
14
14
14
14
13
13
13
13
13
13
13
13
13
13
13
13
13
13
13
13
13
13
13
13
13
13
13
13
13
13
13
13
13
13
13
13
13
13
13
13
13
13
13
13
13
13
13
13
13
13
14
14
14
14
14
14
14
14
14
14
14
14
14
14
14
13
13
13
13
13
13
13
13
13
13
13
13
13
13
13
13
13
13
12
12
13
13
13
13
11
11
11
10
10
10
10
10
10
10
10
10
10
10
10
11
11
11
11
11
11
11
11
11
11
11
11
11
11
11
11
11
11
11
11
11
11
11
10
10
10
9
9
9
9
9
9
9
8
8
7
7
7
7
7
6
6
6
6
6
6
6
6
6
6
6
6
6
6
6
6
6
6
6
6
6
6
6
5
5
5
5
5
5
5
5
5
5
5
5
5
5
5
5
5
5
5
5
5
5
5
5
5
5
5
5
5
5
6
6
6
6
6
6
6
6
6
6
5
5
5
5
5
5
5
5
5
5
5
5
5
5
5
5
4
4
4
4
4
4
4
4
4
4
4
4
4
4
4
4
4
4
4
4
4
4
4
4
4
4
4
4
4
4
3
2
2
2
2
2
2
2
2
2
2
2
2
2
2
3
3
3
3
3
3
3
3
3
3
4
4
4
4
4
4
4
4
4
4
4
4
4
5
5
5
5
5
5
5
5
5
5
5
5
5
5
5
5
5
5
5
5
5
5
5
5
5
5
5
5
5
5
5
5
5
5
5
5
5
5
5
5
5
5
5
5
5
6
6
6
6
6
6
6
6
6
6
6
6
6
6
6
6
6
6
6
6
6
6
7
7
7
7
7
7
7
7
7
7
7
7
7
7
7
7
7
7
7
7
7
7
7
7
7
7
7
7
7
7
7
7
7
7
7
7
7
7
7
7
7
7
7
7
7
7
7
7
7
7
7
7
7
7
7
7
8
8
8
8
8
8
8
8
8
7
7
7
7
7
7
7
7
7
7
7
6
6
6
6
6
6
6
6
6
6
6
6
6
6
6
6
6
5
5
5
5
5
5
5
5
5
5
5
5
5
5
5
5
5
5
5
5
5
5
5
5
5
5
5
6
6
6
6
6
6
6
6
6
7
7
7
7
7
7
8
8
8
8
8
8
8
8
8
9
9
9
9
9
9
9
9
9
9
9
9
9
9
10
10
9
9
9
9
9
9
9
9
9
9
9
9
8
8
8
8
8
7
7
7
7
7
7
7
7
7
7
7
7
7
7
8
8
8
8
8
8
8
8
8
8
8
8
8
8
8
9
9
9
9
9
9
9
9
9
9
9
9
9
9
9
9
9
9
10
10
10
10
10
10
10
10
10
11
11
11
11
11
11
11
11
11
11
11
11
11
11
11
11
11
11
11
11
11
11
11
11
12
12
12
12
12
12
12
11
11
11
11
11
11
11
11
12
12
12
12
12
12
12
12
12
12
12
12
12
12
12
12
12
12
12
12
12
12
12
11
11
11
11
11
11
11
12
12
12
12
12
12
12
12
12
12
12
12
12
12
12
12
12
12
12
12
12
12
12
12
12
12
12
12
12
12
12
12
12
12
12
12
12
12
13
14
14
14
14
14
13
13
13
12
12
12
12
12
13
13
13
13
13
13
13
13
13
13
13
13
13
13
13
13
13
13
13
13
13
12
12
12
12
12
12
12
12
12
12
12
12
12
12
12
12
12
12
13
13
13
12
11
11
11
11
11
11
11
11
11
11
11
11
11
11
11
11
11
11
11
11
11
11
11
11
11
12
12
11
11
11
11
11
11
11
11
11
11
11
11
11
11
11
11
11
11
11
11
11
11
11
11
11
11
11
11
11
11
11
11
11
11
11
11
11
11
11
10
10
9
9
9
9
10
10
10
9
9
9
8
8
8
8
8
7
7
7
7
7
7
7
7
7
7
6
6
6
6
6
7
7
7
7
7
7
7
7
7
7
7
7
7
6
5
5
5
5
5
5
5
5
5
5
5
5
5
5
5
5
5
5
5
5
5
5
5
5
5
5
5
5
5
5
6
6
6
6
6
6
6
6
6
6
6
7
7
7
7
8
8
8
8
9
9
9
11
11
11
11
11
10
10
10
10
10
10
10
10
11
10
10
10
10
10
11
11
11
11
11
11
11
13
13
13
13
13
13
13
13
13
13
13
13
13
13
13
13
13
13
13
13
13
13
13
13
13
13
13
13
14
14
14
14
14
14
14
15
15
14
14
14
14
14
14
14
14
14
15
15
15
15
15
15
15
15
15
14
14
15
15
15
15
15
15
15
15
15
15
15
15
16
16
16
16
16
16
16
16
16
16
16
16
16
16
16
16
16
16
16
16
17
17
17
17
17
17
17
17
17
17
17
17
17
17
17
17
17
17
17
17
17
17
17
17
17
17
17
17
17
17
17
17
17
17
17
17
17
17
17
17
17
17
17
17
17
17
17
17
17
17
18
19
19
19
17
17
17
17
17
17
17
17
17
17
17
17
17
17
17
16
16
16
16
14
12
12
12
12
14
14
13
12
12
12
12
13
13
12
12
12
12
12
12
12
13
12
12
12
12
12
12
12
12
12
12
12
12
12
11
11
11
11
11
11
11
11
11
11
11
11
11
11
11
11
11
11
11
11
11
11
11
11
11
11
11
11
11
11
11
11
11
11
11
11
11
11
11
11
11
11
11
11
11
11
12
12
12
12
12
12
12
12
12
12
12
13
13
13
13
13
13
13
13
13
13
13
13
13
13
13
13
13
13
13
12
12
12
12
12
12
12
12
12
12
11
11
11
11
11
12
11
12
12
13
13
13
13
13
13
14
14
14
14
15
15
15
15
15
15
15
15
15
15
15
15
17
17
17
17
17
17
17
17
17
17
17
17
17
17
17
17
17
17
17
17
17
17
17
17
17
17
17
17
17
17
17
17
17
17
17
17
17
17
17
17
17
17
17
17
17
17
17
17
17
17
17
17
17
17
17
17
17
17
17
17
17
17
17
17
17
17
17
17
17
17
17
17
17
17
17
17
17
17
17
17
17
17
17
17
17
17
17
16
16
16
15
16
16
16
16
16
16
16
17
17
17
17
17
17
17
17
17
17
18
18
18
18
18
18
18
18
18
18
18
18
18
18
18
17
17
17
17
17
17
17
17
17
17
17
17
17
17
17
17
17
17
17
17
17
17
17
17
17
17
17
17
17
17
16
16
16
16
16
16
15
15
15
15
16
16
16
16
16
16
15
14
14
14
14
15
15
14
14
14
14
14
14
14
14
14
14
14
14
14
14
13
13
13
13
13
13
13
13
12
12
12
12
12
12
12
12
12
12
12
12
12
12
12
12
12
12
12
12
12
12
12
12
12
12
12
12
12
12
12
12
12
12
12
12
12
12
12
11
11
11
11
11
11
12
12
12
12
12
11
11
11
13
14
14
14
14
13
14
16
16
16
15
15
16
16
16
16
16
16
17
15
14
14
14
14
14
14
14
14
14
14
14
14
14
14
14
15
15
15
15
15
15
15
15
15
15
15
16
16
17
17
16
17
19
19
19
19
19
19
19
19
20
20
20
20
20
20
21
21
21
21
21
21
21
21
21
21
21
22
22
22
22
22
21
21
21
21
21
21
20
20
20
20
20
21
21
21
21
21
22
22
21
21
21
21
21
21
21
21
21
22
22
22
22
22
22
22
22
22
21
21
21
21
20
20
19
19
19
19
19
19
19
19
19
19
19
19
19
19
19
18
18
19
19
19
19
19
18
18
18
18
17
17
17
17
17
17
17
17
17
17
17
17
17
17
17
17
17
17
17
17
16
16
16
16
17
17
17
17
17
17
17
17
17
17
17
17
17
17
17
17
17
17
17
17
17
17
17
17
17
17
17
17
17
17
16
16
16
15
15
15
15
15
15
15
15
15
15
15
15
15
15
15
15
15
15
15
15
15
15
15
15
15
14
14
14
13
13
12
11
11
11
11
10
9
9
9
9
9
9
9
9
8
8
8
8
8
8
8
8
7
7
7
7
7
7
7
7
7
7
7
7
7
5
5
5
5
5
5
5
5
5
5
5
5
5
5
5
5
5
5
6
6
6
6
6
6
6
5
5
5
5
5
5
5
5
5
5
5
5
5
5
5
5
5
5
5
5
5
5
5
5
5
5
5
5
5
5
5
5
5
5
5
5
4
4
4
4
4
4
5
5
5
5
5
5
5
5
5
5
5
5
5
5
5
5
5
5
4
4
4
4
4
4
4
4
4
4
4
4
4
4
4
5
5
5
5
5
5
5
5
5
5
5
5
5
5
5
5
5
5
5
5
5
5
5
5
5
5
5
5
5
5
5
6
6
6
6
6
6
6
6
6
6
7
7
7
7
7
7
7
7
7
7
7
7
7
7
8
8
8
8
8
8
8
8
8
8
8
8
8
8
8
8
8
8
8
8
8
8
8
8
8
8
8
8
8
8
8
8
8
8
8
8
8
8
8
8
7
7
7
7
7
7
7
7
7
7
7
7
7
7
7
7
7
7
7
7
6
6
6
6
6
6
6
6
7
7
7
8
8
8
8
8
8
8
8
8
7
7
7
7
7
7
7
7
7
7
7
7
7
7
7
7
7
7
7
7
7
7
7
7
7
7
8
8
8
8
8
8
8
8
9
9
9
9
8
8
7
7
7
7
7
8
10
10
11
11
11
9
9
9
9
9
9
9
9
9
9
9
9
9
9
9
9
9
9
9
9
9
9
10
10
10
10
10
10
10
10
10
10
10
10
10
10
10
10
10
11
11
11
11
11
11
11
11
11
11
11
11
11
11
11
11
11
11
11
11
11
11
11
11
11
11
11
11
11
11
11
11
11
11
11
11
11
11
11
11
11
11
11
11
11
11
11
11
11
11
11
10
10
10
10
10
10
10
10
10
10
10
10
10
10
10
10
10
10
9
9
9
9
9
8
8
8
9
9
8
8
8
8
8
8
8
8
8
8
8
8
8
8
8
8
8
8
8
8
8
8
8
8
5
5
5
5
5
5
5
5
5
5
5
5
5
5
5
5
5
5
5
5
5
5
5
5
5
5
5
5
5
5
5
5
5
4
4
4
4
4
4
4
4
4
3
3
3
3
3
3
3
3
3
3
3
3
3
3
3
3
2
2
2
2
2
2
2
2
2
2
2
2
1
1
1
1
1
1
1
1
1
1
1
1
1
1
2
2
2
2
2
2
2
2
2
2
2
2
2
2
2
2
2
2
2
3
3
3
3
3
2
2
2
2
2
2
2
2
2
2
2
2
2
2
2
2
2
2
2
2
2
2
2
2
2
2
2
2
2
2
2
2
2
2
2
2
2
2
2
2
2
2
2
1
1
1
1
1
1
1
1
1
1
1
1
1
1
1
1
1
1
1
1
1
1
2
2
2
2
2
2
2
2
3
3
3
3
3
3
4
4
4
4
4
4
4
4
4
4
4
4
4
4
4
4
5
5
5
5
5
5
5
5
5
5
5
5
5
5
5
5
5
5
5
5
5
5
5
5
5
5
6
6
6
6
6
6
6
6
6
6
6
6
6
6
6
6
6
6
6
6
6
6
6
6
6
6
6
6
6
6
6
6
6
6
6
8
8
8
8
8
8
8
8
8
8
8
8
8
8
8
7
7
7
7
7
7
7
7
8
8
10
10
10
10
10
11
11
11
11
11
11
11
11
11
11
11
11
11
11
11
11
11
11
11
11
11
11
11
11
11
11
11
11
11
11
11
11
11
11
11
11
11
11
11
11
12
12
12
12
12
12
12
12
12
14
14
14
14
14
14
14
14
14
14
15
15
15
15
15
15
15
15
15
15
15
15
15
15
15
15
15
15
15
15
15
15
15
16
16
16
16
16
16
16
16
15
14
14
14
14
14
14
14
14
14
14
14
14
13
13
13
13
13
13
13
13
13
13
13
13
13
13
13
13
13
12
12
12
12
12
11
11
11
11
11
11
10
9
9
9
9
9
9
9
9
9
9
9
9
8
8
8
8
8
9
9
9
9
9
9
9
9
9
9
9
9
9
9
10
10
10
10
10
10
10
10
10
10
10
10
10
10
10
10
10
10
10
10
10
10
9
9
9
9
9
9
9
7
7
7
7
7
7
7
7
7
7
8
8
8
7
7
7
7
7
7
7
7
7
7
6
6
6
6
6
6
6
6
6
6
6
6
6
6
6
6
6
6
6
6
6
6
6
6
6
6
6
6
6
6
6
6
6
6
6
6
6
6
6
6
6
6
6
6
7
7
8
8
8
8
8
8
8
8
8
8
7
7
7
7
7
6
6
7
7
7
7
7
7
7
6
5
5
5
5
5
5
5
5
5
5
5
5
5
6
6
6
6
6
6
6
6
6
6
6
7
7
7
7
7
7
7
7
7
7
7
7
7
7
7
7
7
7
7
7
7
7
7
7
7
7
7
7
7
7
7
7
7
7
7
7
7
7
7
7
7
7
7
7
8
8
9
10
10
10
10
10
10
10
9
9
9
10
10
10
10
10
10
10
10
10
10
10
10
10
10
10
10
10
10
10
10
10
10
10
10
10
10
9
9
9
9
9
9
9
9
9
9
9
9
9
9
9
9
9
9
9
9
9
9
9
9
9
9
9
9
9
9
9
9
9
9
9
9
9
9
9
10
10
10
10
11
11
12
12
12
12
12
12
12
12
13
13
13
13
13
13
13
13
13
13
13
13
13
13
13
13
12
12
12
12
12
12
11
11
11
11
11
11
11
11
11
11
11
11
11
11
11
11
10
10
10
10
10
10
10
10
10
10
10
10
10
10
10
10
10
10
10
10
10
10
9
9
9
6
6
6
6
6
6
6
6
6
7
7
7
7
6
6
6
6
6
7
7
8
8
8
7
6
6
6
6
6
6
6
6
6
6
6
6
6
6
6
6
6
6
6
6
6
6
6
6
6
6
6
6
6
6
6
7
6
6
6
6
6
6
6
6
7
7
7
7
7
7
7
7
7
7
7
7
7
7
7
7
7
7
7
7
7
7
7
7
7
7
7
7
7
7
7
7
7
7
7
7
7
7
7
7
7
7
7
7
7
7
7
7
7
7
7
7
7
7
7
7
7
7
7
7
7
7
6
6
6
6
6
7
7
7
7
7
7
6
6
6
6
6
6
6
5
5
5
5
6
6
6
6
6
6
6
6
6
5
5
5
5
5
5
5
5
5
5
5
6
6
6
7
7
6
6
6
6
6
6
6
6
6
5
5
5
5
5
5
6
6
6
6
6
7
7
7
7
6
6
6
6
6
6
6
6
6
6
7
8
9
9
9
9
9
9
9
9
9
9
9
9
9
9
9
9
9
9
9
9
9
9
9
9
9
9
9
9
9
9
9
9
9
9
9
10
10
10
10
10
10
10
10
10
10
10
10
10
10
10
10
10
10
10
10
9
9
11
11
11
11
11
11
11
11
11
11
11
11
11
11
11
11
11
11
11
11
11
11
11
11
11
11
11
11
11
11
11
11
11
11
11
11
11
11
11
11
11
12
12
12
11
11
11
11
11
12
12
12
13
11
11
11
11
11
12
12
13
13
13
12
12
12
12
12
12
11
11
11
11
11
11
11
11
11
11
11
11
11
11
11
11
11
11
11
11
11
11
13
13
13
13
12
12
12
12
12
12
12
12
12
12
12
12
12
12
12
12
12
12
12
12
12
12
12
12
12
12
12
12
12
12
12
12
12
12
12
13
13
13
13
13
13
13
13
13
13
13
13
14
14
14
14
14
14
14
14
13
12
12
12
12
12
12
12
12
12
12
12
12
12
12
12
12
12
12
12
12
12
12
12
12
12
12
12
12
11
11
11
11
11
11
12
12
12
12
12
12
12
12
12
12
12
12
12
12
12
12
12
12
12
12
12
11
11
12
12
11
11
11
11
11
11
11
11
11
11
11
11
11
11
11
11
11
11
11
11
11
11
11
11
11
11
11
11
11
11
11
11
11
11
11
11
11
11
11
11
11
11
11
11
11
11
11
11
11
11
11
11
11
10
10
10
10
10
9
9
9
9
9
9
9
9
9
9
9
10
9
9
9
9
10
10
10
10
10
10
10
10
10
10
10
10
10
10
10
10
10
10
10
10
11
11
11
11
11
11
10
11
11
11
11
10
11
11
11
11
11
11
11
12
12
12
12
12
12
12
11
11
11
11
11
11
11
11
11
11
11
11
11
11
11
11
11
11
11
11
12
12
12
12
11
11
11
11
11
11
11
11
11
11
11
11
11
11
11
11
11
11
11
11
12
12
12
12
12
12
12
12
12
12
12
12
11
11
11
11
12
12
12
12
12
12
12
12
12
13
13
13
13
13
13
13
13
13
13
13
13
13
13
13
13
13
13
13
13
13
13
13
13
13
13
13
13
13
13
13
13
13
13
13
13
13
13
13
13
13
12
12
12
12
12
12
12
12
12
12
13
14
14
14
14
14
14
14
14
14
14
13
12
12
12
12
12
12
12
12
12
11
11
11
11
11
11
11
11
11
11
11
11
11
11
11
10
10
10
9
9
9
9
9
9
9
9
9
9
9
9
9
10
10
10
10
10
9
9
9
9
9
9
9
9
9
9
9
9
9
8
8
8
9
10
10
10
10
10
10
10
10
10
10
10
10
10
10
10
10
10
10
10
10
10
10
9
9
10
10
10
9
9
9
9
8
6
6
6
6
6
6
6
6
6
6
6
6
6
6
6
6
6
5
5
5
5
5
5
5
5
5
5
5
5
5
5
5
5
5
5
5
5
5
5
5
5
5
5
5
5
5
5
5
5
5
5
5
5
5
5
5
5
5
5
4
4
4
4
4
4
5
5
5
5
5
5
5
4
4
4
4
4
4
4
4
4
4
4
4
4
4
4
4
4
4
4
4
4
4
4
4
4
4
4
4
4
4
4
4
4
4
4
4
4
4
4
4
4
4
4
4
4
4
4
4
4
4
4
4
4
4
4
4
4
4
4
3
3
3
3
3
3
3
3
3
3
3
3
3
3
3
3
3
3
3
3
3
3
3
3
3
3
3
3
3
3
3
4
4
4
4
5
5
5
5
5
5
5
5
5
5
5
5
5
5
5
5
5
5
5
5
5
5
5
5
5
6
6
6
6
6
6
7
8
8
8
8
9
9
9
9
9
9
9
9
9
9
9
9
9
9
9
9
9
9
9
9
9
9
9
9
9
9
9
9
9
9
9
9
9
10
10
10
10
10
10
10
10
10
10
10
10
10
10
10
10
9
9
9
8
8
8
8
7
7
7
7
7
7
7
7
7
7
7
7
7
7
7
7
7
7
7
7
7
7
8
8
8
8
8
8
8
8
8
8
8
8
8
8
7
7
7
7
7
7
7
8
8
8
8
8
8
8
7
7
7
7
7
7
7
7
7
7
5
5
5
5
5
5
5
5
5
6
6
6
6
6
6
6
6
6
6
6
7
7
7
7
7
8
8
8
8
8
8
8
8
8
8
10
10
10
9
9
9
9
9
9
9
9
10
10
10
11
11
11
11
11
11
11
11
11
11
11
10
10
11
11
11
11
11
11
11
11
11
11
11
11
11
11
11
11
11
11
11
11
11
12
12
12
12
12
12
12
12
11
11
11
11
11
11
11
11
11
11
11
11
11
11
11
11
11
11
11
11
11
11
11
11
11
11
11
11
11
11
11
11
11
11
11
11
11
11
11
11
11
11
11
11
11
11
11
11
11
11
11
11
11
11
11
11
11
11
11
11
11
11
11
11
11
11
11
11
11
11
11
11
11
11
11
11
11
11
11
11
11
11
11
11
11
10
10
11
11
12
12
12
14
14
14
14
14
14
14
14
14
14
14
14
14
14
14
14
14
14
14
14
14
14
14
13
13
13
13
13
13
12
12
12
12
12
12
14
14
14
14
14
14
14
13
13
13
13
13
13
13
13
13
12
12
12
12
11
11
11
11
11
12
12
12
12
12
12
12
11
11
11
11
11
11
11
11
11
11
11
11
11
11
11
11
11
11
11
11
11
11
11
11
11
11
11
11
11
11
11
11
11
11
11
11
11
11
11
10
10
10
9
9
9
9
9
9
9
9
8
8
8
8
8
8
8
8
8
8
8
8
8
8
8
8
8
8
8
8
8
8
7
7
8
8
8
8
8
8
8
7
7
7
7
6
5
5
5
5
5
5
5
5
5
5
5
5
5
5
5
5
5
5
5
5
5
5
5
5
5
5
5
5
5
5
5
5
5
5
5
5
5
5
5
5
5
5
5
5
5
5
5
5
5
5
5
5
5
5
5
5
5
5
5
5
5
5
5
5
5
5
5
5
5
5
5
5
5
5
5
5
5
5
5
5
5
5
5
5
5
5
5
5
5
5
5
5
5
5
5
4
4
4
4
4
4
4
3
3
3
4
4
4
4
4
4
4
4
4
4
4
5
5
4
4
4
4
4
4
4
4
3
3
3
3
3
3
3
3
3
3
3
3
3
3
3
3
3
3
3
3
3
3
3
3
3
5
5
5
5
5
4
4
4
4
4
4
4
4
4
4
4
5
5
5
5
5
5
5
5
5
5
7
8
8
8
9
9
9
9
9
9
10
10
10
10
10
10
10
10
10
10
10
10
10
10
10
10
10
10
10
10
10
9
9
9
9
9
9
9
9
9
9
9
9
9
9
9
9
9
9
9
9
9
9
9
9
9
9
9
9
9
9
9
9
10
10
10
10
10
10
10
10
10
10
11
11
11
11
11
11
11
11
11
11
11
11
11
11
12
12
11
11
11
12
12
12
13
13
13
13
13
13
13
13
13
13
13
13
13
13
13
13
13
13
13
13
13
13
13
13
13
13
12
12
12
12
12
12
12
12
12
12
12
12
12
12
12
12
12
12
12
12
12
12
12
12
12
12
12
12
11
11
11
11
11
11
11
11
11
11
11
11
11
11
11
11
11
11
11
11
11
11
11
11
11
11
10
10
11
11
11
11
11
11
11
10
10
10
9
9
9
9
9
9
9
9
9
9
9
9
9
9
9
9
9
9
9
8
8
8
8
8
8
8
8
8
7
7
7
7
7
7
6
6
6
6
6
6
6
6
6
6
5
5
5
5
5
5
5
5
5
5
5
5
5
5
5
5
5
5
5
5
5
5
5
5
5
5
5
5
5
5
4
4
4
4
4
4
4
3
3
3
3
3
3
3
3
3
3
2
2
2
2
2
2
2
2
1
1
1
0
0
0
0
0
0
0
0
0
0
0
0
0
0
0
0
0
0
0
0
0
0
0
1
1
1
1
1
1
1
1
1
1
1
1
1
0
0
0
0
0
0
0
2
2
2
2
2
2
2
2
2
2
4
4
4
4
4
4
4
4
4
4
4
4
4
4
4
4
4
5
5
5
5
5
5
5
5
5
5
5
5
5
5
5
5
5
5
5
5
5
5
5
5
5
5
5
5
5
5
5
5
5
5
5
5
5
5
5
5
5
5
5
5
5
5
5
5
5
5
6
6
7
7
7
7
7
7
7
7
7
8
8
8
8
8
8
8
9
9
9
9
9
9
9
9
9
9
9
9
9
9
9
9
9
9
9
9
9
9
9
9
10
10
10
10
10
10
10
10
10
10
10
10
10
10
10
9
9
9
9
9
9
9
9
9
9
9
9
9
9
9
8
8
8
8
8
8
7
7
7
7
6
6
6
6
6
6
6
6
6
6
6
6
6
6
6
6
6
6
6
6
6
6
6
6
6
6
5
5
5
5
5
5
5
5
5
5
5
5
5
5
5
5
5
5
5
5
5
5
5
4
3
3
3
3
3
3
3
3
3
3
3
5
5
5
5
5
5
5
5
5
5
5
5
5
5
5
5
5
5
5
5
5
5
5
5
5
5
5
5
5
4
5
5
5
5
5
5
5
4
4
4
4
4
4
4
4
4
5
5
5
5
5
5
5
5
5
5
5
5
5
5
5
5
5
5
5
5
5
5
5
5
5
5
5
5
5
5
5
5
5
5
5
5
5
5
5
5
5
5
5
5
5
5
5
5
5
5
5
5
5
5
5
5
5
5
5
5
5
5
5
5
5
5
5
5
5
5
5
5
5
5
5
5
5
5
6
6
6
5
5
5
5
5
5
5
5
5
5
5
5
5
5
5
5
5
5
5
5
5
6
6
6
6
6
6
6
6
6
6
7
7
7
7
7
7
7
6
6
6
6
6
6
6
6
6
6
8
8
8
8
8
8
7
7
7
7
7
8
8
9
9
9
9
9
9
9
9
9
10
10
10
9
9
9
9
9
8
8
8
8
8
8
8
8
8
8
8
8
8
8
8
8
8
8
8
8
8
8
8
8
8
8
8
8
8
8
8
8
8
8
8
8
8
8
8
8
8
8
8
9
9
9
9
9
9
9
9
9
9
9
9
9
10
10
9
8
8
8
8
8
8
8
8
8
8
9
9
9
10
10
10
10
10
10
10
10
10
10
10
10
10
10
9
9
9
9
9
9
9
9
9
9
9
9
9
8
8
8
8
8
8
9
9
9
9
9
9
9
9
9
9
9
9
9
9
8
8
9
9
9
9
9
9
9
9
8
8
8
8
8
8
9
9
9
8
8
8
8
8
8
8
8
8
8
8
8
8
8
8
8
8
8
8
8
8
9
9
9
9
9
9
9
9
9
9
9
9
9
9
9
9
8
7
7
7
7
7
7
7
7
7
7
7
7
7
7
7
7
7
7
7
7
7
7
7
7
7
7
7
7
7
7
7
7
7
7
7
8
8
8
9
9
10
10
10
10
10
10
10
10
10
9
8
7
7
8
8
8
9
9
9
9
9
9
10
10
10
10
10
10
10
10
10
10
10
9
9
10
10
10
10
11
11
11
11
11
11
11
11
11
11
11
11
11
11
11
11
11
10
10
10
10
12
12
12
12
12
12
12
12
12
12
12
12
14
15
15
15
15
15
15
16
16
16
16
17
17
17
17
17
17
17
17
17
17
17
17
17
17
17
17
17
17
17
17
17
17
17
17
17
17
18
18
20
22
22
22
22
22
22
22
22
22
22
22
23
23
23
23
23
23
23
23
23
23
23
23
23
23
23
23
23
23
23
23
23
23
23
23
23
23
23
23
23
23
23
23
23
23
23
23
23
23
23
21
21
21
22
23
23
23
23
99
105
152
158
164
165
210
221
232
246
247
250
255
258
264
267
267
270
272
274
276
301
302
303
303
303
303
303
303
307
310
310
310
309
310
313
314
315
316
319
321
324
325
326
326
328
330
329
330
330
330
330
330
331
331
331
331
331
333
334
334
335
335
336
339
340
342
342
341
342
341
343
343
343
343
345
343
350
350
351
351
352
352
353
358
358
358
361
362
362
362
365
367
368
371
370
370
372
378
383
383
382
385
385
386
386
386
390
392
394
392
392
392
390
390
392
392
392
391
375
362
336
338
325
301
295
293
299
300
296
296
300
297
295
294
292
277
274
284
280
270
262
254
252
252
254
254
252
253
251
253
251
249
248
249
249
248
247
247
247
247
247
243
243
245
244
247
245
243
237
236
236
237
237
237
237
239
238
236
237
237
233
233
237
237
234
233
233
233
233
234
234
236
237
238
237
238
238
237
237
232
226
226
223
218
213
212
213
213
211
210
208
207
206
205
202
203
203
204
204
204
204
205
205
206
206
206
205
205
205
206
206
206
206
206
206
206
205
205
206
207
208
208
208
208
208
208
209
208
212
213
203
203
203
203
203
203
200
196
196
192
192
187
182
180
125
97
94
95
96
98
100
101
104
104
104
105
107
107
111
112
112
109
111
115
114
112
113
115
116
116
118
118
119
119
119
125
125
129
132
133
136
137
137
138
138
139
138
134
131
124
124
122
123
124
123
124
124
124
124
124
124
125
124
127
127
129
130
135
136
136
136
136
136
136
141
141
142
142
148
142
142
142
142
142
145
147
149
150
154
155
155
156
160
160
160
160
160
160
162
160
159
157
157
157
157
158
158
156
159
160
160
162
162
163
165
167
167
167
168
172
174
172
172
172
172
172
175
178
178
178
178
180
179
179
179
179
179
180
181
183
184
185
185
184
183
183
181
181
181
180
181
184
186
187
187
187
194
194
196
196
193
191
190
191
191
187
189
189
181
172
171
171
166
166
169
170
171
172
168
166
166
161
160
162
162
164
166
167
169
169
169
170
166
167
169
170
170
169
169
169
170
170
171
170
170
170
171
171
172
173
173
173
173
173
174
175
175
176
176
176
176
176
176
176
176
178
178
178
177
177
176
177
174
178
178
179
178
179
178
178
177
178
178
179
176
174
171
171
171
168
170
168
171
176
177
174
174
173
179
180
180
181
181
181
182
181
182
182
182
182
179
180
181
181
181
182
183
182
182
181
184
184
184
186
186
186
185
184
185
185
185
185
188
190
186
185
181
183
184
181
180
177
175
175
174
174
174
177
181
179
179
179
173
172
160
162
160
156
160
155
156
156
156
156
156
155
154
154
158
160
161
157
157
157
157
159
160
160
161
163
163
164
164
164
164
164
165
166
166
166
166
167
163
163
160
160
160
155
154
154
153
152
153
149
144
142
137
134
118
116
116
116
123
118
118
118
117
117
117
118
118
118
118
115
113
111
112
111
112
112
112
112
114
114
114
114
114
114
114
114
115
116
116
116
115
115
116
116
118
118
118
118
118
119
118
118
117
117
118
120
120
121
122
121
119
118
118
118
118
118
121
120
120
121
121
123
123
124
122
119
117
115
115
115
115
117
117
117
117
117
113
114
114
116
114
114
114
114
114
114
114
114
112
112
110
112
113
113
109
101
98
101
95
95
95
95
93
94
94
95
94
91
90
89
89
89
90
97
97
99
99
99
99
100
100
101
101
102
102
101
104
102
102
101
99
99
99
99
100
101
101
101
101
101
103
104
105
105
105
107
107
107
110
112
112
113
114
117
117
118
118
116
116
115
110
110
111
107
106
105
107
108
114
116
116
116
116
117
117
117
118
118
119
119
120
120
123
121
119
116
116
116
115
116
118
118
119
121
124
125
125
127
127
124
124
125
124
123
126
126
125
128
129
130
129
129
135
134
134
134
134
135
135
135
135
135
136
137
137
137
136
137
139
139
136
136
136
135
131
131
131
132
135
133
135
136
135
134
133
133
133
133
133
135
135
136
136
136
137
137
137
137
137
138
139
139
139
139
140
139
140
140
140
140
140
141
141
141
141
141
139
140
138
138
137
136
135
131
128
128
129
129
130
130
130
130
133
133
133
133
133
133
133
132
131
131
132
132
132
131
131
131
132
132
133
132
130
130
130
130
130
131
131
130
131
131
131
132
130
130
125
126
124
124
121
118
101
103
102
101
101
98
90
89
85
85
88
89
89
88
88
88
87
83
83
83
77
77
74
71
71
72
71
74
73
73
73
72
72
71
72
71
75
75
72
69
67
68
69
68
68
68
68
68
71
71
71
71
71
71
71
71
71
70
71
70
65
66
66
66
65
65
65
65
65
65
65
66
68
68
69
70
69
66
66
66
68
69
70
70
71
71
71
71
71
71
71
77
79
79
78
79
79
80
80
80
81
81
81
81
81
82
82
82
83
89
91
92
93
92
94
96
138
193
234
252
259
263
294
386
421
485
523
561
572
573
577
594
636
650
659
677
677
683
707
713
719
729
738
742
761
762
782
785
785
800
821
826
836
838
838
838
838
850
857
863
866
866
866
865
866
865
872
873
888
909
924
928
930
931
933
940
956
963
972
987
989
998
999
1003
1008
1010
1013
1023
1033
1035
1032
1037
1038
1038
1059
1074
1096
1100
1107
1108
1110
1110
1115
1115
1130
1139
1148
1161
1161
1161
1167
1171
1182
1193
1196
1201
1206
1207
1210
1209
1213
1213
1230
1232
1231
1230
1249
1249
1247
1247
1247
1249
1249
1258
1262
1264
1273
1280
1289
1291
1315
1324
1330
1336
1326
1320
1319
1318
1314
1330
1329
1320
1328
1325
1323
1325
1325
1325
1327
1330
1325
1326
1336
1334
1338
1338
1339
1318
1315
1317
1297
1297
1295
1235
1214
1218
1231
1172
1154
1118
1112
1109
1111
1113
1113
1115
1116
1118
1118
1110
1112
1111
1112
1107
1112
1112
1123
1128
1158
1158
1158
1158
1154
1143
1157
1173
1166
1146
1131
1096
1094
1099
1105
1105
1101
1087
1039
1008
1007
994
961
928
932
932
943
946
945
958
951
955
952
953
951
951
951
961
961
969
972
963
965
959
960
961
969
967
961
954
947
850
849
817
804
796
774
772
776
777
772
769
737
712
711
708
707
707
707
706
702
700
707
708
708
708
712
712
713
713
713
713
715
729
725
723
719
721
723
722
723
725
725
729
731
731
731
732
731
741
750
758
755
755
755
760
754
755
755
753
747
742
745
743
744
739
729
713
713
718
718
723
721
719
715
715
714
716
717
718
722
713
712
713
704
707
712
696
678
673
684
670
666
665
663
664
655
650
635
613
576
522
439
435
441
441
436
429
420
415
416
416
414
414
418
422
423
420
409
414
412
419
434
434
434
435
429
430
436
441
442
442
442
440
441
440
441
444
446
446
443
442
442
440
447
447
448
450
457
457
464
464
455
450
449
451
453
459
468
462
462
461
464
458
457
456
464
468
465
467
468
469
468
470
469
470
470
470
470
470
473
470
470
472
470
475
468
468
472
450
450
422
412
412
416
416
419
419
422
419
419
419
416
417
417
413
412
413
418
418
421
420
420
421
420
422
420
424
431
433
431
426
428
429
433
435
435
437
437
438
437
438
437
437
435
435
443
449
452
458
459
459
454
454
454
457
462
460
458
458
460
465
465
465
459
465
464
479
468
438
443
425
428
427
425
425
428
427
426
424
423
426
426
423
424
424
424
440
440
445
442
446
448
453
458
460
462
462
485
496
502
505
505
499
496
493
495
497
497
496
477
478
459
450
448
456
452
440
435
420
421
423
421
416
408
416
414
415
414
414
414
415
416
421
422
423
428
432
432
432
435
439
444
444
446
464
464
464
464
471
472
472
474
478
479
482
485
485
486
493
494
498
505
505
515
516
517
522
523
526
525
526
538
544
544
545
551
553
560
556
553
553
553
535
521
522
521
525
521
516
518
510
511
517
513
514
515
511
508
505
505
507
512
514
516
517
523
536
537
536
539
542
540
547
545
544
539
557
558
558
558
554
556
556
556
557
562
570
570
571
574
578
592
594
596
599
600
599
595
596
596
601
612
615
606
594
594
591
591
611
624
622
630
648
648
639
619
606
612
618
617
622
627
624
620
611
609
587
589
599
605
618
624
620
621
609
609
610
610
606
601
584
571
568
567
567
569
577
577
575
575
575
577
576
577
580
586
589
589
587
590
591
600
599
601
605
603
604
600
602
594
589
591
582
579
577
583
583
583
583
582
582
584
587
588
590
590
590
590
593
593
598
605
608
608
608
608
608
607
608
614
619
623
623
620
617
614
617
611
613
616
617
618
620
621
620
620
626
625
625
624
624
624
622
619
615
613
613
614
618
625
625
624
624
624
629
631
634
630
625
624
639
640
642
642
654
656
657
662
663
660
659
657
657
661
666
666
658
648
644
595
581
582
571
545
524
431
416
413
400
400
390
398
398
401
401
391
406
392
393
386
391
391
385
382
384
386
387
388
393
394
397
398
397
399
400
401
401
399
399
400
400
400
401
401
402
406
404
403
404
407
404
409
410
408
407
410
410
407
405
404
404
408
420
426
427
428
424
430
441
448
454
448
437
434
432
434
434
437
436
445
449
446
439
431
426
422
422
422
422
432
434
446
442
445
441
440
440
441
446
457
459
463
469
477
478
479
480
480
478
490
500
506
505
500
494
496
498
502
507
512
514
515
516
525
525
535
540
541
546
551
553
556
557
559
564
566
573
577
584
584
590
591
591
596
599
599
597
598
598
603
606
606
608
614
619
607
600
607
598
591
596
592
615
618
599
591
576
573
570
571
574
575
576
599
592
602
600
600
600
602
613
618
619
626
625
625
637
643
645
647
647
652
659
660
664
668
684
702
704
704
724
740
758
767
763
765
762
757
757
758
765
767
779
779
786
792
793
791
801
798
849
853
859
859
863
866
868
870
871
873
880
880
881
879
886
895
895
896
895
901
916
924
923
924
923
929
939
942
942
951
954
951
948
956
951
947
939
920
886
900
900
902
900
898
866
864
860
855
856
856
854
853
850
849
863
868
869
868
875
877
873
871
871
868
867
871
873
873
873
870
868
868
870
871
869
872
877
880
888
888
891
889
892
892
899
913
919
919
924
922
924
938
940
940
940
953
939
934
918
903
898
896
885
874
875
877
878
875
871
871
872
875
874
875
876
880
885
885
882
880
880
880
880
886
885
880
884
879
880
874
867
868
865
872
865
864
867
853
856
868
852
842
838
811
811
809
809
809
804
797
780
767
621
615
613
585
579
595
581
546
538
538
541
541
543
539
520
510
504
496
496
494
493
492
488
499
497
501
500
502
500
501
500
501
504
511
510
509
510
510
511
513
514
513
513
512
510
509
513
511
508
498
479
445
452
452
447
448
428
428
428
414
419
415
410
404
394
393
393
393
395
395
395
399
387
387
398
401
394
394
392
386
387
386
386
374
366
362
348
333
331
330
330
339
348
349
343
337
334
333
333
332
333
334
342
339
339
339
340
341
340
337
335
334
333
334
333
329
330
330
318
316
308
308
308
304
302
295
296
286
277
278
274
275
277
278
279
278
280
279
278
278
278
279
278
282
283
282
283
285
285
284
285
285
285
285
287
291
291
291
288
285
284
288
289
289
289
296
297
298
302
309
309
312
312
311
311
315
316
318
322
319
317
316
315
315
315
315
315
315
318
321
321
323
325
326
326
352
356
361
361
361
361
361
361
361
362
370
362
348
327
328
333
321
318
302
296
294
284
287
300
308
310
324
326
326
326
327
334
335
333
313
300
299
300
301
301
301
302
302
313
313
314
314
314
336
347
352
356
357
356
356
358
358
358
356
356
356
356
356
356
362
367
366
366
367
367
371
371
380
386
386
387
387
387
387
388
394
394
398
398
398
399
402
410
411
408
401
394
394
392
392
392
392
392
392
391
388
386
386
388
386
389
390
388
392
390
386
379
377
377
379
380
379
380
380
380
380
381
383
383
385
384
384
385
385
389
389
389
390
387
383
382
376
373
370
366
354
351
348
339
339
339
342
343
343
343
341
343
339
339
325
328
328
321
321
321
321
322
323
322
323
322
321
321
321
321
311
308
297
297
297
294
297
297
297
297
297
298
297
296
297
303
304
304
305
300
299
297
290
289
286
285
284
281
277
270
267
262
261
265
263
263
265
268
267
267
257
256
256
254
251
248
246
243
241
235
231
230
234
232
229
230
207
205
196
200
198
193
193
193
192
192
193
192
192
192
190
192
192
192
191
190
191
191
191
191
191
192
194
194
194
194
194
193
192
192
192
192
193
194
195
195
200
200
206
207
208
208
208
206
206
208
208
206
204
190
184
181
183
180
158
148
130
131
130
133
135
135
133
131
130
130
130
130
129
126
123
121
121
123
124
126
130
129
129
129
129
128
129
129
131
132
136
135
134
134
134
134
133
134
137
140
142
142
141
141
140
140
141
142
143
143
143
147
152
154
164
163
163
164
164
166
165
166
172
172
171
161
156
156
157
160
161
161
167
166
165
165
164
173
173
166
166
163
162
163
162
162
163
164
166
164
165
164
165
163
169
172
171
172
172
172
172
173
172
173
174
173
173
173
173
173
173
173
173
173
173
174
175
175
174
174
175
177
172
172
173
172
172
172
171
171
171
171
172
170
170
170
167
166
166
166
166
165
165
160
159
160
159
159
158
160
157
158
158
157
159
158
158
160
160
160
158
156
149
149
149
151
151
152
152
152
152
151
152
151
151
151
152
153
154
155
155
155
155
154
154
154
155
156
155
154
154
154
154
156
156
156
157
157
158
158
157
157
157
157
157
155
155
154
143
142
129
115
101
101
101
101
100
100
100
98
98
96
96
95
95
95
87
87
88
86
87
84
80
82
77
76
67
66
61
60
60
60
59
60
60
64
66
66
66
66
67
67
67
67
67
67
67
67
67
67
67
67
67
67
67
68
68
69
68
68
71
71
71
70
70
70
68
65
65
65
65
62
62
62
61
61
62
62
62
62
61
60
59
61
60
60
60
61
61
62
59
58
58
58
56
57
55
54
54
54
54
55
54
54
54
53
53
53
53
53
54
54
54
53
53
53
53
53
53
53
53
52
52
53
53
52
51
50
50
49
49
49
47
47
47
45
45
40
39
38
38
37
37
37
37
37
37
33
33
33
33
33
33
33
33
33
33
33
33
33
33
32
31
31
31
31
29
29
29
29
29
29
29
29
29
29
29
29
29
29
29
29
29
29
29
29
29
29
29
29
29
29
29
29
29
29
29
29
28
28
28
28
28
25
25
23
17
6
6
5
5
5
8
8
8
8
10
10
10
10
10
10
10
10
10
10
10
10
10
10
10
10
10
11
11
11
11
11
11
11
11
11
11
11
11
11
13
13
13
13
13
13
13
13
13
13
13
13
13
13
13
13
14
14
14
14
14
14
14
14
14
14
14
14
14
14
14
14
14
14
14
14
14
14
14
16
16
16
16
16
16
17
17
17
17
17
17
17
17
17
17
17
17
17
17
17
17
17
17
17
17
17
16
16
16
16
16
16
16
16
16
15
15
15
14
14
14
14
14
14
14
14
14
14
15
14
14
14
14
13
13
13
13
13
13
14
14
14
13
13
13
13
12
12
12
11
11
11
11
11
11
11
11
11
11
11
11
11
12
12
12
12
12
12
12
12
12
12
12
12
12
12
12
12
12
11
11
11
11
11
11
11
11
11
11
11
11
11
11
11
11
11
11
11
11
11
11
11
11
11
11
11
11
11
11
11
11
11
11
11
11
10
9
9
9
10
10
11
11
11
11
11
11
11
11
11
12
12
12
12
12
12
12
12
12
12
14
14
13
13
13
13
13
13
13
13
15
15
14
14
14
14
15
15
15
15
15
15
15
13
13
13
13
13
13
13
13
13
13
13
13
13
13
13
13
13
13
13
13
13
14
14
13
13
13
13
13
13
13
13
13
12
12
12
12
12
12
12
12
12
12
12
12
12
12
12
12
12
12
12
12
12
13
13
13
13
14
14
14
14
14
14
14
14
14
14
14
14
14
14
14
14
14
14
15
15
15
15
15
15
15
15
15
15
15
15
15
15
14
14
14
14
14
14
14
15
15
15
15
15
15
15
15
15
15
17
17
17
17
17
17
17
17
17
17
17
17
17
18
18
18
18
17
18
17
14
14
14
16
16
15
15
16
15
15
15
15
16
16
17
17
17
17
16
17
17
17
17
17
17
17
17
17
17
17
17
17
17
17
17
17
17
17
17
17
17
17
17
17
17
17
17
17
17
17
17
17
17
17
17
17
17
17
17
17
17
17
17
17
17
17
17
17
17
17
17
17
17
17
17
17
17
17
17
18
17
17
17
17
17
17
17
17
17
17
17
17
17
17
17
17
17
17
17
17
17
17
17
16
16
16
16
16
11
11
11
11
11
11
11
11
11
11
11
11
11
11
11
11
11
11
11
11
11
11
11
11
11
11
11
11
11
11
11
11
11
11
11
11
7
7
7
7
7
7
7
6
6
7
7
7
7
7
8
8
8
8
8
8
8
8
8
8
8
8
8
8
8
8
8
8
8
8
8
8
8
8
7
7
7
7
7
7
5
5
5
5
5
5
5
5
4
4
4
4
4
4
4
4
4
4
4
4
4
4
4
4
4
4
4
4
3
3
3
2
2
2
2
3
3
3
3
3
2
2
3
3
3
3
3
3
3
3
3
3
3
3
3
3
3
3
3
3
3
4
4
4
4
4
4
4
4
4
4
4
4
4
4
4
4
4
5
4
4
5
5
5
5
5
5
5
5
5
5
5
5
5
5
5
6
7
7
7
7
7
7
7
8
8
8
8
8
8
8
9
9
9
9
9
10
10
10
10
10
10
10
11
11
11
11
11
11
11
11
11
11
11
11
11
11
11
11
11
11
11
11
11
11
11
11
11
11
11
11
11
11
11
11
11
11
11
11
11
11
11
11
11
11
11
11
11
11
11
11
11
11
11
11
11
11
11
11
11
11
11
11
11
11
11
11
11
11
11
11
11
11
11
11
11
11
11
11
11
11
11
11
11
11
11
11
13
13
13
13
13
13
13
13
13
13
13
13
13
12
12
12
12
12
12
12
12
12
12
12
12
12
12
12
12
12
12
11
11
11
11
11
11
11
11
11
11
11
11
11
11
11
11
12
12
13
13
13
13
13
13
13
13
13
13
13
13
13
13
13
13
12
12
12
12
12
12
12
12
11
11
11
11
11
11
11
11
11
11
11
11
11
11
11
11
11
11
11
11
11
11
11
11
11
11
11
11
11
11
11
11
11
11
11
11
11
11
11
11
11
11
11
11
11
11
11
11
11
11
11
11
11
11
11
11
11
11
11
11
11
11
11
11
11
11
11
11
11
11
11
11
11
11
11
11
11
11
11
11
11
11
11
11
11
11
11
11
11
11
11
11
11
10
10
10
10
10
10
10
10
10
10
11
11
11
11
11
10
10
10
10
10
10
11
11
11
10
10
10
10
11
11
11
11
11
10
10
10
10
10
10
10
10
10
10
10
10
10
10
10
10
10
10
10
10
10
10
10
10
9
9
9
9
9
9
9
9
9
9
9
9
9
10
11
11
11
11
11
11
11
11
11
11
11
11
11
11
11
11
11
11
11
11
11
11
11
11
11
11
11
11
11
11
11
11
11
11
11
11
11
11
11
11
11
11
11
11
11
11
11
11
11
11
11
11
11
11
11
11
11
11
11
11
11
11
11
12
12
13
13
13
13
13
13
13
14
15
15
14
14
14
14
14
14
14
14
14
14
14
14
14
14
14
14
14
12
12
12
12
12
12
12
13
13
13
12
12
12
12
12
12
13
13
13
13
13
13
13
12
12
12
12
12
12
12
11
11
11
11
11
11
11
11
11
11
11
11
11
11
11
11
11
10
10
10
9
8
8
8
8
8
8
8
8
8
8
8
8
8
8
8
8
8
8
8
8
8
8
8
8
7
7
7
7
6
6
6
6
6
6
6
6
6
6
6
6
6
6
7
7
7
7
7
7
7
7
8
7
7
7
7
7
7
7
7
7
7
7
7
7
7
7
7
7
7
7
7
8
8
8
8
8
8
8
8
7
7
7
8
9
9
9
9
9
9
8
8
8
8
8
8
8
8
8
8
8
8
8
8
8
8
8
8
8
8
9
9
8
8
8
8
8
8
9
9
9
9
9
9
9
9
9
10
10
10
10
10
10
10
10
10
10
10
10
10
10
10
10
10
10
10
10
10
11
11
11
11
11
11
11
11
11
11
11
11
11
11
11
11
11
11
11
11
11
11
12
12
12
12
12
12
12
12
12
12
12
11
11
11
11
11
11
11
11
11
11
11
11
11
11
11
11
11
10
10
9
9
9
9
8
8
8
8
8
7
8
7
7
8
8
8
8
8
8
8
9
9
9
9
9
10
10
10
10
10
11
11
11
11
11
11
11
11
12
12
12
12
12
12
12
12
12
12
12
12
12
12
12
12
12
12
12
12
12
12
13
14
14
14
14
14
14
14
14
14
14
14
14
14
14
13
11
11
11
11
11
11
11
11
11
11
11
11
12
13
13
13
13
13
13
13
13
13
13
13
13
13
13
13
13
13
13
13
13
13
13
13
13
13
13
13
13
12
12
12
12
12
12
12
12
12
12
12
12
12
12
12
12
12
12
12
12
12
12
12
12
12
12
12
12
12
12
12
12
12
12
11
11
11
11
11
11
11
11
11
11
11
11
11
11
11
13
13
13
13
13
13
13
13
13
13
13
12
12
12
11
11
11
11
11
11
11
11
11
11
11
11
11
11
11
9
9
9
10
10
10
10
9
9
9
9
9
9
9
9
9
9
9
9
9
9
11
11
11
11
11
11
11
11
11
8
8
8
8
8
8
8
8
8
8
8
5
5
5
5
5
5
5
5
5
5
5
5
5
5
5
5
5
5
5
5
5
5
5
5
5
5
5
5
5
5
5
5
5
5
5
5
5
5
5
5
5
5
5
5
5
5
5
5
5
5
5
5
5
5
5
5
5
5
5
5
5
5
5
5
5
5
5
5
5
5
5
5
5
5
5
5
5
5
5
5
5
5
5
5
5
5
5
6
6
6
6
6
5
5
6
9
10
10
10
10
10
10
10
10
10
10
13
13
13
13
14
13
13
13
13
12
12
12
12
12
12
12
12
12
12
12
12
12
12
12
12
11
11
11
11
11
11
11
11
11
11
11
11
11
11
11
10
10
10
10
11
11
11
11
11
11
11
11
11
11
11
11
11
11
11
11
11
11
11
11
11
11
11
11
11
11
11
11
11
11
11
11
11
11
11
11
11
11
11
11
11
11
11
11
11
11
11
11
12
12
12
12
12
12
12
12
12
12
12
12
12
12
12
13
13
13
13
13
14
15
17
17
17
17
17
17
17
17
17
17
16
16
16
15
15
15
15
15
15
15
15
15
15
15
15
15
16
16
16
16
16
15
16
16
16
16
16
16
17
17
17
17
17
17
17
17
17
17
17
16
16
16
16
16
16
16
16
16
16
16
16
16
16
16
16
16
16
16
16
17
17
17
17
17
17
16
16
17
17
17
17
17
17
17
17
18
18
18
18
18
18
17
17
17
17
17
17
17
17
17
17
17
17
17
16
16
16
16
16
16
16
16
16
16
16
16
16
16
16
16
16
16
16
16
16
16
16
15
15
15
15
15
15
15
15
15
15
15
15
16
15
15
15
15
15
15
15
15
15
15
15
15
15
15
15
15
15
15
15
15
15
15
15
16
16
16
16
16
16
16
16
15
15
15
15
15
15
15
15
15
15
15
15
15
15
15
15
15
15
15
15
16
16
16
15
15
15
15
15
15
15
15
15
15
15
15
15
15
15
15
15
14
14
14
13
13
13
13
13
13
13
13
13
13
13
13
13
13
13
13
13
13
13
13
13
13
13
13
13
13
13
13
13
13
13
13
13
13
12
12
12
12
12
12
12
12
12
12
12
12
12
11
11
11
11
11
11
9
9
9
9
9
9
9
9
9
9
9
9
9
9
8
8
8
8
8
8
8
8
8
8
8
8
9
8
8
8
6
6
6
6
6
6
6
6
6
6
6
5
5
5
5
5
5
5
5
5
5
5
5
5
5
5
5
5
5
5
5
5
5
6
6
6
6
6
6
6
6
7
7
6
6
6
6
6
6
5
5
5
5
5
5
5
5
5
5
5
5
5
5
5
5
5
5
5
5
5
5
4
4
4
5
5
5
5
6
6
6
6
6
6
6
6
6
6
6
6
6
6
6
6
6
6
6
6
5
6
6
7
7
7
7
7
7
7
7
7
7
7
7
7
7
7
8
8
11
11
11
11
11
11
11
11
11
11
12
12
12
12
12
12
13
13
13
13
13
13
14
14
14
14
14
14
14
14
14
14
14
14
14
14
14
15
15
15
15
15
15
15
15
15
15
15
15
15
15
15
15
15
15
15
15
15
14
14
14
13
13
13
13
13
13
13
13
13
13
13
13
13
13
13
13
13
13
13
12
12
12
12
12
11
11
11
11
11
11
11
11
11
11
11
11
11
11
10
10
10
9
9
9
9
9
9
9
9
9
9
9
9
9
9
9
9
9
9
10
10
10
10
10
10
11
10
10
10
10
10
10
10
11
11
11
10
10
10
10
11
11
11
11
11
11
11
11
11
10
10
10
10
9
9
9
9
9
9
9
9
9
9
9
9
8
8
6
6
5
5
5
5
5
5
5
5
5
5
5
5
5
5
5
5
5
5
5
5
5
5
5
5
5
5
5
5
5
5
5
5
5
5
5
5
5
5
5
5
5
5
5
5
5
5
5
5
5
5
5
5
5
5
5
5
5
5
5
5
5
5
5
5
5
5
5
5
5
5
5
5
5
5
5
4
3
4
4
4
4
4
4
4
3
3
3
3
3
3
3
3
3
3
3
3
2
2
2
2
3
3
3
3
3
3
3
3
3
3
3
3
3
3
3
3
3
3
3
3
3
3
3
3
3
3
3
3
3
3
3
3
3
3
4
4
4
4
4
4
4
4
4
4
4
4
4
4
4
4
4
4
4
4
4
4
4
4
4
5
5
5
5
5
5
5
5
5
5
5
5
5
5
5
5
5
5
5
5
5
5
5
5
5
5
5
5
5
5
5
5
5
5
5
5
5
4
4
4
4
4
4
4
4
4
4
4
4
4
4
4
4
4
4
4
4
5
5
5
5
5
5
5
5
5
5
5
5
5
5
5
5
5
5
5
5
5
5
5
5
5
5
5
5
5
5
5
5
5
5
5
5
5
5
5
5
5
5
5
5
5
5
5
5
5
5
5
5
5
5
5
4
5
5
5
5
5
5
4
4
4
3
3
3
3
3
3
3
3
3
3
3
3
3
3
3
3
3
3
3
3
3
3
3
3
3
3
2
2
2
2
2
2
2
2
2
2
2
2
2
2
2
2
2
2
2
2
2
2
3
3
3
3
3
3
3
3
3
3
3
3
3
3
3
3
3
3
3
3
3
3
3
3
3
3
3
4
4
4
4
4
4
4
4
4
5
5
5
4
4
4
4
4
4
4
4
4
4
4
4
4
4
4
4
4
4
4
4
4
4
4
4
4
4
4
4
4
4
4
4
4
5
5
5
5
5
5
5
5
5
5
5
5
5
5
5
5
5
5
5
5
5
5
5
5
5
5
5
5
5
5
5
5
5
5
5
5
5
7
8
9
9
9
9
9
9
9
9
9
9
9
10
10
10
11
11
11
11
11
11
11
11
11
11
11
11
11
11
12
12
12
12
12
12
12
12
11
11
11
11
11
11
11
11
13
13
15
15
15
15
15
15
15
15
15
15
15
15
15
15
15
15
15
15
15
15
15
15
15
15
16
16
16
16
16
16
17
17
17
17
17
17
17
17
17
17
17
17
17
17
17
17
17
17
17
17
17
17
17
17
17
17
17
17
17
17
17
17
17
17
17
17
17
17
17
17
17
17
17
17
17
17
17
17
17
17
17
17
17
17
17
17
17
17
17
17
17
17
17
17
17
17
17
17
17
17
17
16
16
16
16
16
16
16
16
16
16
16
16
16
16
17
17
17
16
16
15
15
15
15
15
15
17
17
17
17
17
17
17
17
17
17
17
17
17
17
17
17
17
16
16
16
15
13
13
12
11
10
9
8
8
8
8
9
9
9
9
9
8
8
8
8
8
8
8
7
7
7
7
7
7
7
7
7
6
6
6
6
6
6
7
8
8
8
8
8
8
8
8
8
8
8
8
8
8
8
9
9
9
9
9
9
9
9
9
9
9
9
9
10
10
10
10
10
10
10
10
10
10
10
10
10
10
10
10
10
10
10
10
10
10
10
11
11
11
11
11
11
11
11
10
10
10
10
8
8
8
8
8
8
8
8
8
8
8
8
8
7
6
5
5
5
5
5
5
5
5
5
5
5
5
5
5
5
5
5
5
5
5
5
5
5
5
5
5
5
5
5
5
5
5
5
5
5
5
5
5
5
5
5
5
5
5
5
5
5
5
5
5
5
5
5
5
5
5
5
5
5
5
5
5
5
5
5
5
5
5
4
4
4
5
5
5
5
5
6
7
8
9
9
9
8
8
9
9
9
10
10
10
10
10
10
10
10
10
10
10
11
11
11
11
11
11
11
11
11
11
11
11
11
11
11
12
12
12
12
12
13
13
12
12
12
12
12
12
13
13
13
13
13
13
14
14
14
14
14
14
14
14
14
14
14
14
14
14
14
14
15
15
15
15
15
15
14
14
14
14
14
16
16
16
16
16
16
16
16
16
16
16
16
16
16
16
16
17
16
16
16
17
17
17
17
17
17
17
17
17
17
17
17
17
17
17
17
17
17
17
17
17
17
17
17
17
17
16
16
16
16
16
16
16
16
16
16
16
16
16
16
16
16
16
16
16
16
16
16
16
16
16
17
19
18
18
17
17
17
17
17
17
17
17
17
17
14
12
12
12
12
12
12
12
13
12
12
12
12
12
12
12
12
12
12
12
12
12
13
13
13
13
13
13
13
13
13
14
14
14
14
14
14
13
13
13
12
12
12
12
12
12
12
12
13
13
13
13
13
13
12
12
12
12
12
12
12
12
12
12
12
12
12
12
12
13
14
15
15
17
17
17
17
17
17
17
17
17
17
17
18
18
18
18
18
18
18
18
18
18
18
17
17
18
18
18
18
18
18
18
18
18
18
18
18
18
18
18
18
18
18
18
18
18
18
18
18
18
18
18
18
18
18
18
18
17
17
17
17
17
17
17
17
17
17
17
17
17
17
17
17
17
17
17
17
16
17
16
16
16
17
17
17
17
17
17
17
17
17
17
17
17
17
17
17
17
17
17
17
17
17
17
17
17
17
17
18
18
18
18
18
17
17
19
19
18
17
17
17
17
17
18
18
18
18
17
17
17
17
17
17
18
18
18
18
18
18
19
19
19
19
19
19
19
19
19
19
19
19
19
19
19
19
19
19
19
19
19
19
19
19
19
19
19
19
19
21
20
20
20
21
21
23
22
21
21
21
21
21
22
22
21
21
21
20
20
20
20
20
20
20
20
21
21
21
21
21
20
20
20
20
20
20
20
20
20
19
19
19
19
19
19
19
19
19
19
20
20
20
20
20
20
20
20
20
20
20
20
20
20
20
20
20
20
20
20
20
20
20
20
21
21
21
22
22
22
22
22
22
22
22
22
22
22
22
21
21
22
22
23
23
22
22
22
21
20
20
21
21
20
20
20
20
20
20
20
20
20
20
20
21
22
22
21
22
22
22
22
21
21
21
22
21
21
21
22
19
17
17
17
17
17
17
17
17
17
17
17
17
17
17
17
17
17
17
17
17
18
18
18
18
18
18
19
19
19
19
19
19
19
20
20
20
19
19
19
19
19
19
19
19
20
20
20
20
20
20
20
20
20
20
18
18
18
18
18
18
18
18
18
18
18
18
19
17
17
17
17
17
17
17
17
17
17
17
17
17
17
17
17
18
18
18
18
18
18
18
18
18
18
18
18
18
18
18
18
18
18
18
18
19
19
19
19
19
19
19
19
19
19
19
19
19
19
19
19
19
19
19
19
19
19
19
19
19
18
18
18
18
17
17
17
18
17
17
16
16
15
15
15
15
15
15
15
15
15
15
16
14
14
13
11
10
9
9
9
9
9
9
9
9
9
9
9
9
9
9
9
9
9
10
10
10
10
10
10
10
10
10
10
10
11
10
10
10
11
11
11
11
11
11
11
11
11
11
11
11
11
11
11
11
11
11
11
11
11
11
11
11
11
12
12
12
12
12
12
12
12
12
12
12
12
13
13
13
13
13
12
12
12
11
11
11
11
11
11
11
11
11
11
11
12
12
12
12
12
12
12
12
12
12
12
12
12
12
12
12
12
12
12
12
12
12
13
14
13
13
13
13
13
13
14
14
14
14
14
14
14
14
14
14
14
13
13
13
13
13
13
13
13
12
12
12
12
12
12
12
12
13
13
13
14
13
13
13
13
13
13
13
13
13
13
13
13
13
13
13
12
12
12
12
12
12
12
12
13
11
11
11
11
11
11
11
11
11
11
11
11
11
12
13
13
13
13
13
13
13
14
14
15
15
15
14
14
14
14
14
14
14
14
14
14
14
14
14
14
13
13
14
14
15
13
13
13
13
13
13
13
13
13
13
13
13
13
13
13
13
13
13
13
13
12
12
12
12
12
13
14
14
14
13
13
14
14
14
14
14
14
14
15
16
16
16
16
16
17
17
17
17
17
17
18
17
17
17
17
17
17
17
17
17
18
18
18
18
18
18
19
19
19
19
19
19
19
20
20
20
20
20
20
20
20
20
20
20
20
19
20
20
20
20
20
20
19
20
20
20
20
20
20
20
20
20
19
18
17
17
17
17
17
17
17
17
17
16
16
16
16
16
16
16
16
16
16
16
16
16
16
16
17
17
17
17
17
17
17
16
16
16
16
16
16
16
16
16
16
16
16
16
16
16
16
16
16
16
16
16
16
16
16
16
17
17
17
17
17
17
17
17
17
17
17
17
17
17
17
17
17
16
16
16
16
16
16
16
17
17
17
17
17
17
17
17
17
17
17
17
17
16
13
13
11
11
11
11
11
11
11
11
11
11
10
10
10
11
11
11
11
11
11
11
11
11
11
11
11
11
11
11
10
10
10
10
10
10
10
10
10
10
10
10
9
8
8
9
9
9
9
9
9
9
9
9
9
9
9
9
9
9
9
9
9
9
9
9
10
10
10
10
10
10
10
10
10
10
10
10
10
10
10
10
10
10
10
10
10
10
10
10
10
10
10
10
10
9
9
9
9
9
9
9
9
9
9
9
9
9
7
7
8
7
7
7
7
7
7
7
7
7
7
7
7
9
9
7
7
7
7
7
7
7
7
6
6
6
6
6
6
6
6
5
5
5
5
5
5
5
5
5
5
5
5
5
5
5
5
5
5
5
5
5
5
5
5
5
5
5
5
5
5
5
5
5
5
5
5
5
5
5
5
5
5
5
5
5
5
5
5
5
5
5
5
5
5
5
5
5
5
5
5
5
5
5
5
5
5
5
6
6
6
6
6
6
6
6
6
6
6
7
7
7
7
7
7
7
7
7
7
7
7
8
8
8
8
8
7
7
7
7
7
7
7
7
7
7
7
7
7
7
6
6
6
6
6
6
6
6
6
6
6
6
6
6
6
6
6
6
6
6
6
6
6
6
6
6
6
5
5
5
5
5
5
5
5
5
5
5
5
6
6
6
6
7
7
7
7
7
7
7
7
7
6
6
6
6
6
6
6
6
7
7
7
7
9
9
9
9
10
10
10
10
10
10
10
9
9
9
9
9
9
9
9
9
9
9
9
9
9
9
9
9
9
9
9
9
9
9
9
9
9
10
10
10
10
11
11
11
11
11
11
11
11
11
11
11
11
11
11
11
11
11
11
11
11
11
11
11
11
11
11
11
11
11
11
11
11
11
10
10
9
9
9
9
9
10
10
10
9
9
9
9
9
9
9
9
9
9
9
9
9
9
9
11
11
12
12
12
12
12
12
12
12
14
14
14
14
14
14
15
15
15
15
15
15
15
15
15
15
14
14
14
14
14
14
14
14
14
14
14
14
14
14
14
14
15
15
15
15
15
15
15
15
15
15
15
15
15
15
15
15
15
15
15
15
15
15
15
15
15
15
15
15
15
15
15
15
15
15
15
15
15
15
15
15
15
15
15
14
14
14
14
14
14
14
14
14
14
14
14
14
14
14
14
14
14
13
13
15
15
15
15
15
15
15
13
14
14
14
14
14
14
14
13
13
13
13
12
12
12
11
11
12
12
12
12
12
12
12
12
13
13
14
15
15
15
15
14
14
14
15
15
13
13
13
13
13
13
13
13
13
13
13
13
13
13
14
13
13
13
13
13
13
13
13
13
13
13
13
13
13
13
13
13
13
13
13
13
13
13
13
13
13
13
13
13
13
13
13
14
14
14
14
14
14
14
14
14
14
14
14
14
14
14
14
14
14
13
13
13
13
13
13
13
13
12
12
12
11
11
11
11
11
11
11
11
11
11
11
11
11
11
11
11
11
11
11
11
11
11
11
11
11
11
11
11
11
11
11
11
11
11
11
11
11
11
11
10
10
10
10
10
10
10
10
10
10
10
11
11
11
11
10
10
10
10
10
10
10
10
10
10
10
10
10
10
9
9
9
9
9
10
10
9
9
9
9
9
10
10
10
10
9
9
9
9
9
9
9
10
10
14
14
14
14
14
14
14
13
13
13
13
13
13
13
12
13
13
12
12
12
12
12
12
12
12
12
13
13
13
13
13
13
13
13
13
13
13
13
13
14
14
14
14
14
14
14
14
14
14
14
14
14
14
14
14
13
13
13
13
13
13
13
13
13
13
13
13
13
13
13
13
13
13
13
13
13
13
13
13
13
13
12
12
12
12
12
12
12
12
11
11
11
11
11
11
11
11
11
11
11
11
11
11
11
11
11
11
10
10
10
10
10
11
11
11
11
10
10
10
10
10
9
9
9
9
9
9
9
9
9
9
9
9
9
9
8
8
9
9
9
9
9
9
9
9
9
9
9
9
9
9
9
10
10
10
10
11
11
11
11
11
11
11
11
11
11
11
11
11
11
11
11
11
11
11
11
11
11
11
11
11
11
11
11
11
11
11
11
12
13
13
13
13
13
13
13
13
13
13
13
13
13
14
14
14
14
14
14
14
14
14
15
15
15
15
15
15
15
15
15
15
15
15
15
14
14
15
15
15
15
15
15
15
15
15
15
15
15
15
16
16
16
16
16
17
17
17
17
17
17
17
17
17
17
17
17
17
17
16
16
16
17
17
17
17
17
17
17
17
17
17
17
17
17
17
17
17
17
16
16
16
15
15
15
15
15
15
15
16
16
16
16
16
16
15
15
15
15
15
15
15
15
15
15
15
15
14
13
13
13
13
13
13
13
13
13
13
13
13
14
14
14
14
14
14
13
13
13
13
13
12
12
12
12
12
12
12
12
12
12
12
12
12
12
12
12
12
12
12
12
12
12
12
12
12
12
12
12
12
12
12
12
11
11
11
11
11
11
11
11
11
11
11
11
11
11
11
11
10
10
10
10
10
10
10
10
9
9
9
9
9
9
9
9
9
9
8
8
8
8
8
8
8
8
6
6
6
6
6
6
6
6
6
6
6
6
6
6
6
5
5
5
5
5
5
5
5
5
5
5
5
5
5
5
5
5
5
5
5
5
5
5
5
5
5
5
5
5
4
3
3
3
3
4
4
4
4
4
4
4
5
5
5
5
5
5
5
5
5
5
5
5
5
5
5
5
5
5
5
5
5
5
5
5
5
5
5
5
5
5
5
5
4
4
4
4
4
4
4
4
4
4
4
4
4
5
5
5
5
5
5
5
5
5
5
5
5
5
5
5
5
5
5
5
5
5
5
5
5
5
5
5
5
5
5
5
5
5
5
5
5
5
5
5
5
5
4
4
4
4
4
4
4
4
4
4
4
4
4
4
4
4
4
4
4
4
4
4
4
4
4
4
4
4
4
5
5
5
5
5
5
5
5
5
5
5
5
5
5
5
5
5
5
5
5
5
5
5
5
5
5
5
5
5
5
5
5
5
5
5
5
5
5
6
6
6
6
6
6
6
6
6
6
6
6
6
6
6
6
6
6
6
6
6
6
6
6
6
6
6
6
6
7
7
7
7
7
7
7
7
7
7
7
7
7
7
7
7
7
6
6
6
6
6
6
7
7
7
7
7
7
8
8
8
8
8
8
8
8
8
8
8
8
9
9
9
9
9
9
9
9
8
8
8
8
8
8
8
8
9
11
11
11
11
11
11
11
11
11
11
12
12
12
12
12
12
12
12
12
12
12
11
11
11
11
11
11
11
11
11
11
11
11
11
11
11
11
11
11
11
11
11
11
11
11
12
12
12
12
12
13
13
13
13
13
14
14
14
14
14
14
14
14
14
14
14
14
14
14
15
15
15
15
15
15
16
16
16
16
16
16
16
16
16
16
16
16
16
16
16
16
16
16
16
16
16
16
16
16
16
16
16
17
17
17
17
17
17
17
16
16
16
16
16
16
16
16
16
16
16
16
16
16
15
15
15
15
15
15
15
15
14
14
13
13
12
12
12
12
13
13
12
12
12
12
12
12
12
12
12
12
12
12
12
13
13
13
12
12
12
12
12
12
12
12
12
12
12
12
12
12
12
12
12
11
11
11
11
11
11
11
11
11
11
11
11
11
11
11
11
11
11
11
13
13
13
13
13
13
13
13
12
12
13
13
12
12
12
11
11
11
11
11
11
11
11
11
11
11
11
11
11
11
11
10
10
10
10
10
10
10
10
10
10
10
10
10
10
10
10
10
9
9
9
9
9
9
9
9
9
9
9
9
9
9
9
9
9
9
9
9
9
9
9
9
9
9
9
9
9
9
9
9
9
10
10
10
10
10
10
10
10
11
11
11
11
10
10
10
10
10
10
10
10
10
10
10
10
10
10
10
10
10
10
10
10
9
9
9
9
8
8
8
8
7
7
7
7
7
7
7
7
7
8
8
8
8
8
8
8
8
8
8
8
8
8
8
8
8
6
6
6
6
6
6
6
6
6
6
6
6
6
6
6
6
6
6
6
6
6
6
6
6
6
6
6
6
6
6
6
6
6
6
6
6
6
6
6
6
6
6
6
6
6
6
5
5
5
5
5
5
5
5
5
5
5
5
5
5
5
5
5
5
5
5
5
5
5
5
5
5
5
5
5
4
4
4
4
4
3
3
3
3
3
3
3
3
3
3
3
3
3
3
3
3
2
2
2
2
2
2
2
2
2
2
2
2
2
2
2
2
2
2
2
2
2
2
2
2
1
1
1
1
1
1
1
1
1
1
1
1
1
1
1
1
1
1
1
1
1
1
1
1
0
0
0
0
0
0
0
0
0
0
0
0
0
0
0
0
0
0
0
0
0
0
0
0
0
0
0
0
0
0
0
0
0
0
0
0
0
0
0
0
0
0
0
0
0
0
0
0
0
0
0
0
0
0
0
0
0
0
0
0
0
0
0
0
0
0
1
1
1
1
1
1
1
1
1
1
1
1
1
1
1
1
1
1
1
1
1
1
1
1
1
1
1
1
1
1
1
1
1
1
1
1
2
2
2
2
2
2
2
2
2
2
3
3
3
3
3
3
3
3
3
3
3
3
3
3
3
3
3
3
3
3
4
4
4
4
4
4
4
4
4
4
4
4
4
4
4
4
4
4
4
4
5
5
5
6
6
6
6
6
6
6
6
6
6
6
6
6
6
7
7
8
8
8
8
8
8
8
8
8
8
8
8
8
9
9
9
9
10
10
10
10
10
10
10
10
10
10
10
10
10
10
10
10
10
11
11
11
11
11
11
11
11
11
11
11
11
11
11
11
11
11
11
11
11
11
12
12
12
12
12
12
12
12
12
13
13
13
13
13
13
13
13
14
14
14
14
14
14
14
14
14
14
14
14
14
14
14
14
14
14
14
14
14
13
13
13
12
12
12
11
11
11
11
10
10
10
10
10
10
10
10
10
10
10
10
10
10
10
10
10
10
10
10
10
10
10
10
10
10
10
10
10
10
10
10
10
10
10
10
10
10
10
11
11
11
11
11
11
11
11
11
11
11
11
11
11
11
11
11
11
11
11
11
11
11
11
11
11
11
11
11
11
11
11
11
11
11
11
11
11
12
12
12
12
12
12
12
12
12
12
12
12
13
13
13
13
13
13
14
18
18
18
18
18
18
18
17
17
17
19
20
20
20
19
19
19
19
19
19
19
21
21
21
21
20
20
20
20
20
21
21
22
22
22
22
22
22
22
22
22
22
22
22
22
21
21
21
21
21
21
21
22
22
22
22
22
22
22
22
22
22
22
22
22
22
22
22
22
22
22
22
21
22
22
22
22
23
23
23
23
23
23
23
23
23
23
23
23
23
23
23
23
23
23
23
23
23
23
23
23
23
23
23
23
23
23
23
23
23
23
23
23
23
23
23
23
23
23
22
23
23
23
23
23
23
23
22
22
21
22
22
22
22
21
19
19
19
19
19
19
19
19
19
19
19
19
19
19
19
19
19
20
20
20
21
21
21
21
20
20
20
20
20
20
20
20
20
20
20
19
18
18
18
18
17
17
17
17
17
17
17
17
17
17
17
17
17
17
17
17
18
18
18
18
18
18
18
18
18
17
17
17
17
17
17
16
15
15
15
15
15
15
15
15
15
14
15
16
15
15
15
15
15
15
15
15
15
15
15
16
15
15
16
16
18
18
18
18
17
17
17
17
20
20
20
19
18
18
18
18
18
18
18
18
18
18
18
19
19
19
19
19
19
19
19
19
19
19
19
19
19
19
19
19
18
18
18
18
18
18
18
18
18
18
18
18
18
18
18
18
18
18
18
18
18
19
19
20
20
20
20
20
20
20
20
20
20
20
20
20
20
20
20
20
20
20
20
20
20
20
20
20
20
20
20
20
20
20
20
20
22
20
20
20
20
20
20
20
20
25
30
33
33
34
34
34
34
34
33
32
32
32
32
32
31
31
30
29
29
29
29
33
34
34
35
35
35
37
35
35
35
35
37
37
38
38
39
40
39
39
39
39
39
39
40
40
41
41
41
41
40
43
44
44
44
44
44
45
44
44
44
44
45
46
46
46
46
46
46
46
46
46
46
46
46
47
47
47
47
47
47
48
48
49
49
49
49
49
49
49
49
49
49
49
49
49
49
49
49
49
49
49
49
49
50
50
50
50
50
50
50
50
50
50
50
50
51
52
53
52
52
51
50
49
49
48
45
45
43
43
41
41
41
41
41
41
41
41
41
42
42
42
42
42
42
42
42
42
43
43
43
43
43
43
43
42
42
42
42
41
41
42
42
43
43
42
41
41
41
41
41
41
40
38
38
37
37
35
34
31
32
30
30
30
30
30
32
32
32
32
32
32
31
31
32
32
31
30
30
29
29
29
29
29
29
29
29
29
29
29
28
28
27
25
25
25
25
25
25
25
26
25
25
25
25
25
25
25
25
25
25
25
25
25
25
25
24
24
24
24
24
24
24
24
24
24
23
23
24
24
24
24
24
24
23
23
23
23
23
23
23
23
23
23
23
23
23
24
25
25
25
25
25
26
26
26
26
26
26
26
26
26
26
26
26
27
27
27
27
27
25
25
25
25
24
24
24
23
23
23
23
23
23
23
22
22
22
21
22
22
24
23
23
23
22
22
22
23
23
23
23
23
23
23
22
22
22
22
22
22
22
22
22
22
22
22
22
24
22
22
21
21
21
21
22
22
22
23
22
22
22
22
22
22
22
22
22
22
23
23
23
23
23
23
23
23
23
23
22
22
19
19
19
20
20
20
20
20
20
20
20
20
20
21
21
22
22
22
22
22
22
22
22
22
22
22
22
22
22
22
22
23
23
23
23
23
23
23
23
23
23
24
24
24
24
24
26
26
27
26
26
26
26
27
27
27
27
27
28
29
29
29
29
29
29
29
29
29
29
29
29
29
29
29
29
29
29
29
29
30
29
29
29
29
30
30
30
30
30
30
30
29
28
26
26
25
25
25
25
25
25
25
25
25
27
27
26
26
26
26
26
26
26
25
25
25
25
25
25
25
25
25
25
25
25
25
25
25
25
25
25
25
25
27
27
27
27
27
27
27
27
28
28
28
28
28
28
28
28
28
28
28
28
28
28
28
29
29
29
29
29
29
29
30
31
30
29
29
29
29
30
29
30
30
31
31
31
34
35
35
35
35
35
35
35
36
36
36
36
36
36
36
36
36
35
35
35
36
36
36
36
36
36
38
39
39
38
38
38
37
37
37
36
35
35
35
35
35
33
33
33
33
32
32
32
32
32
32
33
33
33
32
32
32
32
32
33
33
33
33
33
32
32
32
32
33
34
34
34
34
34
34
34
34
33
33
32
31
31
30
30
30
31
30
30
30
30
30
30
30
31
31
31
31
32
32
32
32
33
34
34
34
33
32
32
31
31
31
31
32
32
32
32
32
32
32
32
32
32
31
31
31
30
28
28
28
28
29
29
28
28
26
26
26
26
26
26
26
26
26
26
26
26
25
26
25
25
25
25
25
25
25
25
25
25
25
25
25
25
25
25
25
23
23
23
23
23
23
23
23
23
23
23
23
23
23
23
23
23
23
23
23
23
23
23
23
23
23
23
22
22
22
22
22
22
23
23
23
22
20
19
18
19
19
19
19
19
19
18
17
17
17
17
17
17
17
17
17
17
17
17
17
16
15
14
15
13
13
13
13
12
12
13
13
13
13
13
13
13
13
13
15
15
15
15
14
14
14
14
14
14
14
14
14
14
13
14
14
14
14
14
14
15
16
16
16
16
16
16
16
16
16
17
17
17
17
17
17
16
16
16
16
16
16
17
17
17
16
16
16
16
16
16
17
17
17
17
17
17
17
17
17
17
17
17
17
15
15
15
15
15
14
14
14
15
15
15
15
15
17
17
17
17
17
17
17
19
20
20
20
20
20
20
21
21
21
22
22
23
23
23
23
23
23
24
24
28
27
27
27
28
28
28
28
28
28
28
28
28
28
29
29
29
29
29
29
30
31
31
31
31
31
31
31
32
33
33
33
33
31
31
32
32
32
31
31
31
31
31
30
30
30
30
29
28
29
30
30
30
30
30
30
30
30
29
29
29
29
29
29
29
30
30
30
30
30
30
30
30
30
30
30
30
30
30
30
30
30
30
30
30
31
31
32
32
32
32
32
32
32
32
32
32
32
32
33
33
33
33
33
33
33
33
33
33
33
33
33
33
33
33
33
34
34
33
34
34
34
34
33
33
33
33
33
33
33
33
33
33
33
33
33
33
33
34
32
32
32
32
32
32
31
32
31
31
31
31
30
30
30
30
30
30
27
25
25
25
25
26
27
27
27
27
26
26
26
23
23
23
23
23
23
23
23
23
23
22
22
23
23
23
23
22
21
20
17
17
17
17
17
16
15
17
17
17
15
15
15
15
15
15
14
14
14
14
14
14
14
14
14
13
12
12
12
13
15
15
17
17
18
18
18
18
19
19
19
19
19
19
20
20
20
20
20
20
20
20
20
20
20
20
20
20
22
22
21
21
21
21
21
23
22
23
23
23
23
23
22
22
23
23
25
24
25
25
25
25
25
26
26
26
27
27
27
27
27
27
28
27
27
27
27
28
28
28
28
28
29
29
29
29
29
29
29
29
29
28
28
28
29
29
29
29
29
29
29
28
29
29
29
29
29
29
29
29
28
28
28
28
28
28
28
28
28
29
29
29
29
29
29
30
34
35
41
44
44
45
45
46
46
57
59
64
64
64
63
63
68
71
75
75
76
76
76
76
76
77
77
78
79
79
79
79
82
83
83
83
83
83
83
86
86
86
90
91
91
90
91
90
90
89
88
88
89
89
90
92
95
96
97
97
96
96
102
102
107
106
108
109
111
111
110
114
118
118
118
118
118
119
121
121
122
123
126
128
129
128
128
128
128
130
130
134
134
135
136
135
135
135
136
136
136
136
137
136
136
136
136
136
137
140
142
142
142
142
142
142
144
144
146
146
148
147
147
147
147
147
147
147
148
148
148
148
148
144
143
143
143
142
141
141
142
143
143
142
136
135
135
134
133
135
139
138
139
139
139
139
138
138
138
137
141
140
140
141
141
142
142
146
146
146
146
146
148
148
148
148
148
147
144
144
144
144
143
140
140
138
138
138
138
138
140
138
135
122
116
113
113
114
113
113
112
108
101
99
94
95
95
94
94
93
94
90
91
91
90
85
82
80
78
78
78
77
77
79
81
81
81
81
81
81
81
82
82
82
82
83
83
82
83
83
82
83
84
83
83
83
83
84
85
84
84
85
85
85
86
88
86
84
83
84
83
83
81
79
79
77
76
76
71
72
71
71
69
70
69
66
65
65
66
67
68
68
69
69
69
70
70
71
71
71
72
72
74
74
72
72
71
71
70
70
69
69
70
71
73
73
73
74
72
72
72
71
71
71
73
71
70
67
67
65
66
66
67
67
69
70
69
69
70
71
71
71
71
71
71
71
71
70
71
71
71
71
74
76
77
76
76
76
76
77
77
80
79
79
79
79
79
79
79
80
81
81
81
81
81
81
81
81
81
80
81
81
82
83
83
83
83
83
83
82
81
81
82
84
85
85
86
87
87
87
87
87
88
88
88
89
89
89
89
89
89
89
89
89
89
90
90
89
89
89
89
88
88
88
88
87
86
83
84
86
84
84
83
74
75
72
65
65
65
66
68
72
72
72
73
74
72
72
72
71
71
71
72
72
73
74
74
74
72
72
75
75
71
69
70
72
72
75
75
75
75
75
71
71
71
71
71
72
73
72
73
73
74
74
77
80
78
80
80
81
81
81
82
83
83
83
83
83
84
84
83
83
84
84
85
85
86
86
88
88
88
87
87
88
81
82
83
83
83
75
77
80
80
81
80
80
79
81
83
83
83
82
80
79
81
81
81
81
81
81
81
81
81
81
82
82
82
83
84
84
84
85
85
85
85
85
85
85
85
87
89
89
89
89
89
89
89
89
89
89
89
89
89
89
91
92
91
92
93
95
99
98
100
100
100
100
100
100
100
100
102
101
101
101
101
100
100
101
101
101
102
102
102
103
103
103
104
105
105
105
105
105
106
107
107
107
107
107
107
107
106
107
106
105
104
104
105
102
102
102
103
105
105
105
106
107
107
107
108
109
109
110
108
107
107
107
107
113
121
121
119
119
119
120
120
121
122
122
129
130
130
130
128
127
127
126
121
121
119
123
121
121
118
116
118
117
118
120
121
123
125
123
122
123
123
121
123
123
123
123
122
122
122
122
123
123
122
121
121
121
121
120
120
121
120
118
115
114
112
111
110
110
109
110
110
110
110
110
110
110
112
111
110
110
112
113
107
108
107
107
108
107
108
109
108
108
109
108
108
109
109
109
107
107
108
110
110
110
110
111
110
110
109
109
107
109
110
108
108
109
110
111
111
111
111
112
112
112
112
112
112
111
113
112
112
113
113
113
113
111
110
108
108
107
106
104
106
107
106
102
103
103
103
106
102
102
102
101
97
96
98
97
98
97
97
98
98
98
98
98
99
101
101
102
102
103
104
103
103
103
104
101
101
101
100
101
101
101
102
101
101
95
76
76
66
64
63
63
62
62
62
64
64
65
66
65
65
65
65
65
65
65
64
65
65
64
61
61
61
61
62
62
62
62
62
64
64
65
65
65
65
65
68
68
69
69
71
71
69
65
65
65
67
66
67
66
65
65
65
65
71
71
71
71
71
71
71
71
71
71
72
73
73
73
75
75
75
76
76
77
77
77
78
78
78
78
79
79
80
77
77
77
77
77
77
77
77
78
82
82
80
82
83
84
84
84
84
86
86
86
87
86
85
83
84
84
86
86
86
86
86
87
88
88
88
88
87
87
87
87
87
88
89
89
89
90
92
92
92
92
92
91
91
93
93
93
93
96
93
93
94
94
94
94
94
94
97
100
100
100
100
100
99
99
98
98
100
99
100
99
100
100
100
101
101
104
105
106
106
104
104
105
106
106
105
106
106
107
107
105
104
103
103
101
97
91
91
91
91
90
90
91
90
91
91
91
92
92
92
92
93
91
93
92
91
90
90
92
92
92
92
93
94
94
94
94
95
95
95
95
96
96
98
100
98
100
100
99
100
100
101
101
101
101
101
101
105
106
106
106
105
103
103
100
101
101
101
103
102
102
102
103
105
101
96
94
92
92
90
91
92
93
94
96
97
97
98
98
104
106
107
107
107
105
106
106
107
107
108
107
107
106
106
107
108
110
109
109
109
109
109
108
107
106
106
106
107
109
110
113
114
114
115
117
117
117
116
117
117
118
118
119
119
118
121
121
122
122
122
122
118
118
117
117
117
118
123
123
123
122
122
122
122
122
124
123
123
124
124
123
123
123
121
121
120
121
121
122
122
122
122
122
122
123
124
124
124
122
122
122
123
123
123
124
124
125
125
128
128
128
128
128
124
124
121
120
120
121
122
120
120
120
123
123
126
125
124
120
120
120
119
122
120
120
117
115
115
115
113
118
120
121
120
118
118
118
118
118
118
119
121
122
121
121
121
119
119
118
118
120
120
120
121
121
122
120
120
119
120
120
120
120
120
120
120
119
113
107
105
105
104
104
104
104
105
105
101
101
95
92
91
90
89
89
90
90
89
90
90
89
88
86
85
84
82
83
79
78
78
77
77
76
77
77
77
77
77
86
86
86
86
86
86
85
88
88
88
88
87
87
87
95
95
95
95
94
96
96
98
98
100
100
101
101
101
101
101
101
101
102
102
101
101
102
101
101
101
100
89
89
88
90
90
92
92
94
95
97
98
99
101
101
100
96
95
94
93
92
89
89
90
90
90
90
91
93
92
96
100
95
94
92
92
92
91
91
88
88
88
88
88
87
87
89
88
89
90
90
89
89
89
89
90
90
91
91
91
91
91
91
91
91
90
90
90
90
90
91
90
91
91
91
91
91
91
91
91
91
91
90
88
88
87
86
86
86
83
84
85
85
85
84
83
84
84
84
84
84
85
85
86
86
85
85
84
85
85
85
85
85
87
87
87
87
87
87
88
88
88
89
89
89
89
89
89
89
91
91
91
91
91
91
91
91
91
91
92
92
92
91
91
91
91
91
91
83
84
83
83
84
83
82
71
72
74
73
75
74
74
75
74
74
71
70
70
69
69
68
68
67
64
64
63
62
63
62
62
60
59
58
59
59
59
61
61
60
60
61
62
63
63
62
59
60
60
60
60
59
59
58
57
56
57
57
57
57
59
60
61
61
61
61
62
62
63
61
61
61
60
60
64
64
64
64
64
64
64
64
64
64
62
68
70
71
71
71
73
75
77
77
77
77
77
78
80
82
82
82
83
82
83
83
83
84
89
89
89
88
88
88
88
88
89
89
89
89
89
89
89
89
89
90
94
93
93
93
93
94
94
94
95
95
96
94
94
94
93
90
90
92
93
94
94
92
94
96
95
97
98
98
98
98
98
99
100
101
101
101
102
102
101
101
101
105
105
104
104
104
105
104
104
105
107
108
108
111
112
113
114
114
118
119
126
125
124
124
124
125
125
125
125
125
128
133
134
136
135
135
135
136
135
136
137
137
137
136
136
136
139
140
139
139
140
140
139
138
139
139
139
139
136
133
134
133
131
130
130
130
130
129
130
130
129
130
130
130
130
130
130
130
130
130
130
130
130
130
130
130
130
130
130
130
130
130
131
131
131
132
132
132
133
133
132
132
132
132
132
132
133
133
135
137
138
138
138
139
142
142
142
142
135
131
130
130
128
128
130
130
130
130
130
130
129
129
127
128
120
118
116
119
118
116
121
100
99
99
78
76
74
75
77
77
77
77
78
78
78
79
79
79
80
80
75
75
76
75
75
76
75
73
73
68
75
73
73
76
75
77
77
78
78
78
78
77
77
79
79
80
79
80
83
83
82
83
83
84
85
86
86
87
89
90
90
89
89
89
89
89
89
89
90
90
90
93
94
95
95
94
96
96
96
96
96
95
96
98
97
97
96
95
94
93
93
95
96
101
102
102
101
101
101
101
101
102
101
104
107
107
107
107
107
107
108
109
112
112
114
115
116
116
117
118
120
119
117
117
117
120
120
121
121
121
121
121
123
124
124
125
125
126
127
127
127
127
127
127
127
127
128
127
127
127
129
129
129
126
127
127
127
127
126
126
126
127
127
129
130
133
134
132
132
134
133
133
132
134
131
135
136
133
135
136
134
134
141
142
144
145
145
148
149
149
148
148
149
148
148
148
148
148
150
151
151
150
149
152
153
154
154
160
160
160
160
161
163
164
165
165
166
167
169
169
168
169
169
170
170
170
171
171
170
170
169
169
173
172
173
173
173
173
173
173
173
173
173
174
174
175
175
175
176
178
179
178
185
184
184
184
185
186
186
186
189
188
188
183
181
189
188
190
190
187
188
189
190
193
195
193
191
194
193
194
195
196
196
196
200
201
202
202
201
200
202
202
198
212
214
224
226
226
229
230
232
232
232
231
232
232
236
236
237
237
238
240
240
240
240
243
241
242
243
241
241
240
242
243
243
243
248
249
253
253
254
254
254
254
254
255
261
254
255
255
255
255
255
255
255
255
261
263
263
264
261
264
273
273
274
273
270
269
264
265
262
262
261
260
236
234
237
244
245
242
241
241
239
239
236
237
237
238
232
229
228
226
232
232
232
234
232
232
231
232
232
231
232
233
233
234
233
232
232
232
234
234
235
233
232
232
232
231
230
230
231
230
230
230
228
228
228
228
229
230
231
231
231
231
231
232
232
234
235
236
237
237
239
239
240
239
240
240
241
242
243
251
250
251
250
251
252
255
254
254
253
246
245
241
219
218
218
210
219
218
218
219
224
222
222
221
224
224
224
230
225
221
222
187
193
166
166
160
159
160
156
155
154
155
158
159
155
163
163
166
167
164
170
171
171
170
170
171
171
171
172
174
173
173
170
171
171
172
172
175
175
175
176
176
177
178
178
179
180
181
183
183
183
183
183
183
183
184
183
183
184
184
185
185
185
185
186
186
189
190
192
193
193
193
194
195
195
195
195
195
196
196
197
198
198
201
201
202
202
201
199
198
193
193
192
191
190
190
190
191
191
191
191
190
192
192
193
193
193
193
193
193
195
198
199
199
199
199
199
199
200
200
201
201
202
201
201
200
200
200
200
200
199
199
198
194
192
195
195
195
194
194
194
194
196
196
198
198
201
201
201
202
202
202
203
203
202
200
194
190
186
184
179
178
175
172
179
178
171
169
141
118
116
114
114
114
113
114
115
114
109
103
102
101
101
101
101
105
112
112
111
107
105
104
102
102
102
102
106
105
105
105
106
104
104
101
101
102
102
106
107
107
107
107
107
107
107
107
105
105
107
107
108
108
104
106
105
105
105
105
105
105
105
105
105
105
106
107
107
107
107
107
107
107
109
108
107
108
107
107
111
112
111
112
109
107
106
105
105
106
106
106
107
107
107
107
107
110
109
109
108
107
107
107
107
107
107
105
101
96
95
95
95
95
96
96
96
96
97
96
96
98
98
98
98
98
98
98
98
99
101
103
101
101
101
101
101
105
105
107
107
107
102
101
101
101
103
104
101
101
101
100
102
107
110
110
110
110
110
110
113
115
116
116
116
116
118
118
118
118
119
119
119
119
119
120
120
122
122
123
123
124
124
127
125
126
124
124
124
122
122
120
116
101
94
93
89
89
89
89
90
91
91
89
88
88
88
88
88
87
87
86
86
86
86
86
87
87
87
86
86
87
86
85
85
84
84
84
85
84
85
85
85
87
86
86
86
86
86
84
84
84
85
86
85
85
85
85
85
85
86
86
86
85
85
85
92
93
93
93
95
95
95
95
91
91
92
94
94
94
94
94
95
95
95
95
96
96
97
97
97
97
95
95
95
95
94
95
95
95
96
94
93
93
93
91
91
91
93
94
94
94
93
92
93
93
93
94
96
95
97
95
89
74
73
74
72
73
73
72
71
72
71
71
71
72
74
77
77
77
78
79
79
83
83
83
84
85
84
84
84
84
85
85
84
84
83
83
83
83
82
81
80
80
80
77
77
77
77
80
83
83
83
83
83
84
84
84
84
86
87
89
89
89
87
87
87
87
90
92
93
93
93
93
93
93
93
93
93
93
93
94
94
94
94
94
94
94
94
94
94
94
94
94
93
94
94
95
95
100
102
105
105
105
106
108
110
110
109
110
110
106
105
102
101
101
101
101
102
102
103
103
104
104
107
107
106
106
106
106
106
106
107
107
107
107
104
98
99
98
98
101
101
101
100
89
86
84
83
83
81
81
80
80
83
83
83
83
83
85
85
85
85
85
85
84
84
84
84
87
88
89
89
89
89
89
89
89
89
89
89
89
89
89
88
88
81
81
77
77
77
77
75
75
75
75
74
73
72
72
72
72
77
78
80
79
80
81
83
84
83
84
83
83
82
82
84
84
85
84
84
84
84
84
84
84
84
84
84
84
83
83
83
83
83
83
83
83
83
82
82
82
82
81
81
81
81
81
81
81
81
77
78
78
81
77
77
81
78
79
79
79
78
78
81
81
79
78
73
73
73
73
73
74
77
78
78
72
71
71
72
71
69
68
68
68
68
70
71
73
75
75
75
77
77
77
77
78
80
82
82
83
87
88
88
88
88
88
88
88
88
88
97
97
96
96
97
96
95
91
89
89
89
88
86
87
87
82
80
80
78
78
79
79
79
79
79
79
79
80
79
79
79
79
79
80
80
81
82
83
83
86
88
89
89
89
89
89
89
89
89
90
90
90
91
92
94
95
95
95
95
95
95
95
95
93
93
93
92
93
92
92
93
95
96
95
95
95
95
95
96
96
98
98
98
99
99
101
101
101
102
103
109
109
110
110
109
109
109
109
110
110
110
109
109
108
109
107
107
104
102
102
101
103
103
104
100
99
99
99
99
100
101
97
99
98
94
89
93
95
96
95
91
75
74
74
74
74
75
75
75
75
76
76
76
76
76
77
78
81
82
82
82
84
85
84
83
85
88
89
91
92
93
92
91
90
91
91
91
91
91
93
97
96
96
95
94
94
94
93
95
95
97
96
95
95
97
100
101
104
103
104
104
104
104
104
103
103
104
104
104
104
106
106
106
106
105
105
106
105
104
104
107
107
107
108
108
109
110
113
113
113
113
114
114
114
115
114
114
115
116
116
117
118
116
118
119
118
119
121
119
119
118
118
118
118
119
119
119
120
120
123
124
123
123
121
122
120
118
118
118
118
118
116
116
116
116
116
116
117
118
118
118
119
120
114
117
115
114
112
111
115
115
119
119
118
120
121
122
121
121
119
113
112
113
110
109
107
107
107
105
104
106
106
105
105
105
102
99
99
99
99
99
98
98
97
97
96
97
98
98
98
96
96
95
95
95
95
96
96
96
96
97
96
96
96
95
95
95
93
93
93
93
96
96
96
98
98
98
98
98
98
97
97
95
94
94
94
94
94
93
93
95
95
92
92
90
89
86
85
83
83
82
80
81
80
79
82
81
81
81
81
81
80
80
77
77
77
77
77
77
79
79
79
80
80
80
81
81
81
81
78
77
74
74
74
74
71
71
71
72
72
72
75
74
73
72
71
71
71
71
71
71
70
69
68
68
68
69
68
68
68
68
68
68
66
67
67
67
67
66
65
63
62
59
56
56
54
53
53
53
53
53
52
52
52
50
50
49
49
49
45
45
43
43
43
45
44
45
48
47
47
47
47
47
47
47
47
49
51
51
50
50
49
49
49
50
50
50
51
53
54
54
54
53
54
55
55
55
55
55
55
55
56
56
54
53
53
52
52
53
53
55
55
55
57
56
56
55
58
57
57
57
61
61
60
60
60
62
63
63
64
64
65
65
65
65
65
65
65
68
70
71
71
72
72
72
75
77
77
77
77
77
77
77
77
77
78
78
73
73
73
73
73
76
76
76
76
76
76
77
77
78
79
81
81
81
81
81
81
81
82
83
83
83
82
82
82
83
84
84
84
85
84
84
84
84
84
84
85
84
83
83
81
81
82
83
84
84
85
83
83
83
83
83
82
82
83
87
87
87
87
87
88
88
88
90
90
90
90
91
93
93
93
93
93
95
95
96
96
96
96
96
96
96
96
96
96
96
96
95
96
96
95
95
87
84
85
85
89
89
88
88
84
83
79
78
77
75
76
75
80
81
81
82
83
83
83
83
83
83
84
84
81
81
77
77
77
77
77
78
78
78
78
78
78
79
78
79
83
82
82
82
82
81
81
81
81
82
83
83
82
84
82
83
82
83
83
84
84
83
83
83
83
83
81
81
81
81
82
82
84
84
84
84
85
86
86
86
86
87
87
86
86
87
86
86
86
86
87
87
91
91
91
91
91
90
91
93
95
95
95
96
96
96
96
96
97
97
97
95
95
95
96
96
94
92
90
91
90
90
90
90
89
94
94
95
95
95
95
95
95
96
96
100
104
104
104
105
105
104
98
96
95
95
98
99
99
99
98
98
98
97
97
95
97
97
97
97
97
97
97
97
98
98
98
98
98
100
101
99
100
100
100
100
102
104
105
107
107
107
108
109
109
109
109
108
110
111
112
113
113
113
113
110
110
110
109
107
107
107
107
107
99
99
98
97
97
97
98
98
98
98
101
101
100
100
100
99
100
99
99
99
99
99
99
101
101
102
102
101
98
98
98
98
100
101
101
102
102
104
104
103
103
103
104
103
102
102
102
102
103
103
103
107
107
105
104
103
103
103
104
103
103
103
101
100
100
100
100
100
100
101
101
102
102
101
101
101
101
101
101
101
100
99
98
98
97
96
94
93
82
80
80
80
81
78
78
78
78
79
79
79
79
79
78
77
76
74
73
71
71
72
72
72
72
73
73
73
74
73
73
71
71
71
71
71
71
71
71
72
72
77
77
76
76
76
76
76
76
77
77
80
81
81
81
81
81
81
82
82
81
82
80
77
78
78
77
77
77
77
77
77
77
77
78
81
83
82
82
82
75
75
75
75
75
72
70
70
67
66
64
64
61
62
64
64
64
65
65
65
65
65
66
66
66
66
66
66
66
67
65
65
66
66
67
66
66
65
69
67
67
67
65
65
66
66
70
70
69
69
69
71
71
71
71
71
71
72
73
74
74
74
74
74
76
77
77
77
77
77
77
78
78
77
77
77
77
77
78
78
79
79
79
80
80
80
79
78
80
80
80
80
78
77
77
79
81
79
79
78
78
77
77
77
75
75
77
78
79
79
81
77
77
77
79
78
78
80
81
80
77
77
76
76
76
76
76
77
77
77
77
76
76
77
77
78
80
79
78
78
78
80
80
80
79
78
77
77
78
78
78
78
78
75
76
77
77
77
78
80
80
78
75
73
73
74
74
75
76
76
75
75
79
80
79
81
79
81
82
81
79
78
77
76
77
77
77
77
75
74
75
74
74
76
77
78
78
78
78
77
77
77
77
85
85
85
88
89
89
89
89
89
89
89
89
89
91
91
95
95
95
95
96
96
96
97
97
97
97
97
95
95
100
101
97
91
91
87
92
93
93
93
93
94
95
95
95
95
95
108
108
108
108
108
108
109
105
105
104
105
101
103
103
103
113
112
113
113
113
113
113
115
115
116
116
115
114
113
113
117
117
116
118
121
121
124
124
127
127
127
126
128
130
130
130
130
130
132
132
132
132
131
131
132
134
133
133
134
134
134
134
134
134
134
134
134
136
136
137
137
137
139
142
142
143
144
145
145
146
147
149
158
158
155
142
140
141
142
142
142
143
143
142
142
142
142
144
144
144
142
142
142
142
142
142
143
143
144
144
144
144
144
144
144
143
144
145
145
145
146
147
148
147
146
145
146
146
146
146
146
146
145
146
142
142
140
140
141
139
139
139
139
140
139
138
131
130
131
131
131
131
130
133
130
133
133
133
133
132
133
132
131
131
124
117
116
97
100
101
101
103
103
103
121
125
126
126
142
137
137
139
138
139
139
146
141
139
139
145
146
147
150
148
148
148
150
149
151
152
151
148
147
148
148
148
147
151
158
160
158
156
158
156
155
155
155
156
156
156
156
158
159
159
160
160
160
161
160
163
162
164
163
164
164
162
160
161
161
160
155
156
155
156
158
157
157
158
158
159
160
159
164
164
165
166
166
166
166
167
167
167
170
172
172
172
172
172
175
177
178
178
186
187
187
187
186
186
186
187
191
192
191
192
193
193
192
194
195
194
194
196
197
197
196
196
194
195
193
192
194
204
209
208
209
209
209
213
213
212
212
206
205
203
204
204
203
203
208
209
208
209
196
186
184
166
167
169
168
168
167
170
172
170
168
164
162
162
162
163
162
164
166
166
167
168
168
167
166
169
171
172
172
181
184
184
185
186
185
187
187
190
191
192
193
193
193
196
196
196
196
196
196
196
196
196
196
195
193
193
193
190
192
192
190
190
190
192
204
204
204
198
198
200
201
201
202
202
201
202
199
199
199
201
202
202
202
202
203
202
204
205
204
201
198
196
196
198
200
199
200
199
196
195
190
189
189
189
186
184
184
184
185
187
187
188
188
187
187
187
187
188
190
190
190
190
190
190
190
189
189
189
187
185
184
184
184
185
190
186
186
186
185
185
185
189
190
191
188
186
183
180
171
168
165
155
147
130
107
107
107
107
106
106
106
103
102
102
102
102
102
102
102
101
101
97
96
95
95
92
92
93
94
94
94
94
95
95
95
95
94
94
94
94
94
94
94
95
95
95
95
95
95
95
96
96
97
97
97
98
98
99
101
97
97
94
93
92
92
93
81
80
75
81
77
77
77
77
77
77
77
78
80
79
79
78
77
75
74
74
74
76
73
74
74
74
75
71
71
71
71
73
73
76
76
78
78
78
79
82
83
84
89
89
90
88
84
86
86
86
88
89
89
92
92
105
105
110
114
115
117
121
121
121
118
118
118
118
118
125
125
139
140
140
147
145
145
145
148
148
152
157
171
174
175
176
183
184
184
184
184
185
188
190
191
196
197
198
198
199
203
205
211
214
221
221
222
222
221
222
228
229
231
232
232
233
232
232
232
237
240
243
243
246
249
249
249
249
249
253
254
254
254
256
256
257
258
260
259
260
261
261
261
261
261
268
274
277
279
279
279
280
283
284
285
285
286
287
288
290
295
295
298
299
312
315
315
315
315
317
322
322
325
327
328
329
329
329
330
330
331
333
333
332
330
330
328
328
327
327
328
330
333
334
335
335
335
335
335
336
336
337
339
339
339
335
333
333
332
333
333
333
334
335
333
332
331
331
322
318
294
288
285
282
279
279
279
279
281
282
281
283
282
282
282
282
283
285
285
285
284
273
271
270
272
271
261
267
264
266
269
268
268
267
274
273
273
273
273
274
274
278
279
280
281
281
281
285
284
284
286
285
285
281
275
269
269
267
267
267
268
267
262
259
237
241
237
234
222
216
211
211
210
209
211
211
211
209
176
170
160
158
155
155
156
160
160
160
153
144
145
143
144
144
144
144
144
143
142
140
140
137
135
135
128
128
128
129
129
129
131
131
130
130
130
130
129
129
130
132
133
133
133
133
133
133
134
137
137
137
137
136
137
136
136
136
136
139
139
141
143
143
142
142
142
141
140
140
139
137
138
137
142
142
134
128
118
118
118
118
118
118
118
123
124
126
128
128
129
130
130
132
134
134
141
142
142
142
144
144
145
151
149
148
150
150
150
150
151
158
164
172
172
172
174
174
174
178
178
177
178
177
178
178
181
181
184
185
202
204
203
203
207
208
208
209
211
211
213
214
212
212
212
213
212
212
214
214
212
210
209
209
214
216
214
208
207
209
209
209
211
210
211
215
215
221
221
222
225
226
226
226
226
227
233
236
237
237
237
238
238
239
239
240
240
240
241
242
249
252
253
253
253
254
255
255
256
256
262
262
263
262
263
263
264
268
270
271
271
271
271
271
273
273
274
273
273
273
273
274
274
275
277
276
273
273
273
273
273
273
273
274
270
265
262
261
255
253
253
238
237
233
235
236
232
225
206
205
199
201
200
195
194
189
187
188
190
189
190
189
188
189
188
188
188
188
191
195
195
195
195
195
196
196
198
198
198
198
200
200
200
199
199
197
197
199
200
201
202
199
199
196
194
194
195
185
189
190
188
188
187
183
184
181
181
178
174
168
166
171
174
175
178
185
185
184
178
175
175
175
175
179
178
178
178
173
172
172
170
170
165
159
153
144
143
162
157
157
154
150
144
139
148
154
156
156
156
155
155
156
158
159
159
159
159
158
161
162
162
162
164
163
164
164
163
162
162
162
164
166
166
166
172
172
172
173
174
174
175
176
177
177
177
178
178
181
181
181
181
182
181
181
181
181
181
181
181
181
182
184
187
187
188
188
188
188
188
188
189
188
192
192
193
193
192
192
192
192
192
193
196
197
196
196
193
193
190
190
187
186
187
183
183
181
181
183
187
203
204
203
202
203
202
204
205
201
199
201
193
186
184
184
184
184
183
183
178
177
177
169
171
169
170
169
169
171
172
178
179
182
180
180
182
182
182
181
181
181
184
184
187
187
187
187
188
187
189
186
188
186
186
187
186
184
185
184
184
183
181
180
177
174
171
171
172
172
172
172
173
171
172
170
170
172
172
182
183
183
183
182
182
183
183
183
183
183
183
182
182
182
182
182
186
184
172
171
166
168
167
167
168
170
172
172
163
154
152
152
150
144
145
151
151
153
153
153
154
154
154
153
153
153
151
151
151
151
150
149
149
148
148
148
148
148
148
148
148
149
148
148
149
145
144
145
144
139
136
136
136
136
136
140
139
139
139
138
138
138
139
139
142
142
141
141
140
139
139
137
137
137
141
141
138
138
137
136
136
136
136
137
141
142
142
142
142
143
144
146
148
146
147
151
155
160
160
163
164
166
166
165
165
166
166
166
164
164
166
164
165
163
160
160
157
158
159
155
141
141
139
137
133
134
131
134
136
135
138
141
144
143
144
143
143
144
144
147
152
152
155
154
158
163
162
163
165
167
165
165
166
167
167
170
168
170
174
173
178
184
188
188
188
188
185
185
191
191
193
194
194
194
194
196
196
196
200
203
203
206
208
210
210
210
210
213
212
216
220
220
221
221
221
224
224
224
225
224
224
223
222
222
222
223
224
225
224
224
225
228
229
230
229
234
236
237
239
237
233
233
232
232
232
232
233
231
232
233
232
231
229
233
235
239
239
237
237
237
241
240
243
249
255
254
253
255
256
256
256
255
257
259
259
259
260
262
261
262
261
258
258
259
258
257
257
252
234
235
237
238
237
236
232
229
229
226
226
226
229
228
232
229
234
235
240
238
237
237
236
237
237
237
240
240
238
233
233
233
233
234
236
239
245
245
247
249
252
255
256
256
257
262
265
263
266
267
267
268
268
270
270
269
270
270
272
273
275
273
273
273
275
268
271
272
277
277
278
276
279
279
277
278
279
279
280
281
281
289
289
291
290
291
286
282
281
272
265
264
261
260
260
257
255
255
255
255
256
252
251
250
254
254
252
254
255
255
261
261
262
258
258
267
265
269
267
266
265
264
263
261
261
261
258
256
254
254
256
257
255
253
249
249
245
243
242
240
240
243
241
240
237
237
232
222
222
220
216
206
206
204
204
206
204
204
201
201
201
196
195
183
172
170
166
166
164
169
168
167
166
170
169
166
167
166
168
168
168
164
163
164
162
159
159
159
159
159
156
156
156
156
152
149
149
147
148
149
148
147
150
152
154
153
150
152
146
146
142
142
143
148
149
148
148
157
153
154
154
154
154
154
149
149
150
153
153
154
154
156
159
159
161
160
160
160
163
162
163
163
163
166
166
167
167
169
170
169
167
167
167
168
169
167
168
169
172
173
173
174
174
174
175
177
177
178
178
178
178
178
177
178
177
181
182
182
182
183
183
184
185
184
183
184
183
184
183
184
183
183
183
183
181
178
178
178
178
178
177
175
178
178
179
181
181
181
186
186
186
186
186
190
191
196
197
197
199
199
198
200
200
204
204
204
204
204
202
202
202
203
204
203
202
203
202
204
204
205
205
205
205
204
203
203
203
203
203
202
201
201
201
202
201
201
204
204
197
199
199
196
195
195
194
193
193
196
197
198
200
199
198
198
195
194
193
192
193
195
196
196
195
195
195
195
195
194
193
196
196
196
195
196
197
199
197
197
196
196
190
190
190
189
186
173
174
172
172
174
171
161
155
142
141
141
139
137
136
134
130
121
130
130
139
143
144
145
144
149
153
152
150
149
148
151
151
153
154
154
152
146
142
139
138
138
136
136
137
138
140
141
139
140
139
138
139
139
139
139
142
142
143
143
143
143
142
142
142
142
142
142
143
143
144
144
146
146
147
147
147
148
148
149
149
148
150
148
148
148
147
147
148
151
151
152
154
155
151
149
149
146
145
142
142
142
142
143
142
142
142
142
142
142
142
142
142
141
141
142
142
142
141
144
144
144
144
143
143
147
148
148
148
148
147
147
148
150
154
154
154
155
155
152
152
151
150
151
150
151
148
149
150
143
143
141
140
138
136
128
126
126
127
128
128
129
127
127
130
127
125
124
122
122
115
115
115
116
115
117
114
112
113
113
113
111
110
110
112
112
112
112
113
117
117
113
114
114
114
114
114
116
116
117
119
122
124
124
127
127
128
127
126
125
125
124
125
124
124
124
124
123
132
132
131
128
123
124
124
124
124
124
125
125
122
121
121
121
121
121
121
121
123
121
116
114
114
117
117
116
116
116
116
117
118
118
118
118
118
118
118
118
118
118
118
118
118
118
118
118
118
118
118
118
118
118
118
118
118
118
119
119
119
120
120
118
118
119
118
117
117
116
116
118
118
118
119
119
118
114
113
114
114
114
115
115
115
115
115
117
121
124
124
129
132
131
130
136
163
165
165
166
170
172
172
172
173
173
174
174
174
174
173
173
176
178
173
166
164
164
168
169
172
172
172
172
172
169
170
172
169
136
135
133
130
131
130
126
124
124
124
137
142
142
143
144
145
147
147
147
146
147
147
147
148
149
152
152
152
152
152
152
152
152
153
153
153
151
148
148
147
147
147
139
139
140
139
141
142
142
141
141
142
142
146
147
147
146
146
147
147
147
147
147
148
150
150
150
151
151
151
151
151
153
154
154
148
148
149
149
149
150
151
151
151
150
150
151
151
151
151
151
151
151
151
152
152
152
152
152
152
153
153
153
155
155
156
156
156
157
156
156
154
154
153
152
152
151
145
137
137
137
135
135
135
138
137
137
134
130
133
133
132
130
127
120
118
113
112
112
109
101
101
98
98
99
98
98
95
93
80
79
77
73
74
75
75
75
77
78
75
74
71
71
63
66
73
73
73
73
74
74
75
75
76
76
77
77
77
76
76
77
77
78
78
79
79
80
80
80
81
81
82
83
83
82
82
82
82
82
83
83
82
82
82
83
83
83
84
84
84
85
87
87
88
88
88
88
86
86
85
85
85
86
84
83
83
83
82
82
82
82
82
83
83
83
83
83
80
78
79
80
80
78
77
77
77
77
80
81
81
79
77
73
72
72
72
73
74
74
74
74
73
74
74
75
75
74
74
74
74
74
74
74
74
72
69
69
69
69
69
70
70
70
70
70
71
70
68
70
70
70
70
69
69
69
69
69
72
71
71
70
70
70
71
71
70
67
68
68
64
64
64
64
64
64
64
64
64
65
65
65
65
65
65
62
61
59
52
52
52
53
53
53
53
53
52
51
51
49
49
49
49
50
50
51
50
50
49
50
50
51
50
50
50
50
51
51
54
53
51
52
51
53
53
52
53
53
53
55
56
56
56
56
55
56
58
58
59
60
60
61
63
65
67
69
70
71
71
71
70
70
71
71
71
71
72
72
73
73
74
75
75
77
79
80
79
79
79
81
83
84
87
87
87
89
88
89
89
89
89
86
83
83
85
86
86
86
86
85
84
84
86
86
86
86
87
88
88
88
88
88
88
88
88
89
89
89
89
89
89
89
89
90
90
89
89
88
88
88
88
88
88
87
87
87
87
87
88
88
89
87
90
90
89
89
89
89
89
89
90
90
90
90
90
90
90
90
90
90
90
90
90
91
90
90
90
90
89
89
89
88
89
89
90
90
89
89
89
89
89
89
89
89
89
89
89
89
89
89
89
87
88
89
89
89
89
89
89
89
89
89
90
89
89
90
90
90
89
87
82
83
79
79
77
75
71
54
53
48
49
47
48
48
49
49
51
53
53
52
53
52
52
53
53
53
55
55
55
55
55
55
55
55
55
56
58
59
59
58
58
58
57
57
58
56
56
56
54
53
54
54
57
57
57
57
56
56
56
56
56
56
56
56
54
54
54
54
54
54
54
53
53
55
55
54
54
55
53
53
50
50
50
50
50
50
50
51
51
51
53
53
54
54
55
57
57
57
57
58
59
57
57
57
54
54
56
56
56
56
55
54
54
54
54
54
55
55
55
55
58
58
58
57
57
57
59
59
59
59
59
59
57
56
56
54
55
55
55
55
55
55
55
54
54
54
52
53
53
52
53
50
51
51
53
56
56
57
53
51
53
52
53
53
53
55
55
55
54
54
54
54
56
57
57
57
57
57
57
57
57
57
57
59
59
56
56
56
56
56
56
58
55
54
53
53
53
53
53
54
54
54
53
54
54
55
55
55
56
55
55
55
56
56
57
59
59
60
60
60
60
63
63
63
63
64
64
64
65
65
65
65
65
63
63
64
61
61
61
59
59
59
59
59
59
61
62
62
62
62
62
62
65
65
66
67
65
65
65
65
66
67
68
70
70
70
70
70
71
71
71
73
74
74
71
71
71
71
71
71
71
71
71
72
72
71
70
70
67
67
67
67
68
68
69
69
69
68
68
68
68
68
68
68
68
69
69
69
68
68
68
68
68
68
68
68
70
71
71
70
70
67
65
68
67
67
67
67
67
68
68
65
65
65
65
65
65
65
65
65
64
63
63
63
63
65
65
64
65
65
59
57
59
59
59
59
59
59
58
59
60
59
59
59
59
59
60
60
60
60
60
60
60
60
60
60
60
60
60
59
58
58
58
58
58
57
57
58
59
59
58
57
57
58
59
59
59
59
59
61
61
61
61
61
62
62
62
63
63
63
64
65
64
63
62
62
62
61
60
59
60
59
59
59
58
57
59
58
58
58
58
58
58
58
57
54
55
52
52
52
50
50
49
47
46
46
47
47
47
47
47
47
47
47
47
47
47
47
47
47
47
47
47
47
48
47
47
47
47
46
46
46
46
46
46
46
46
45
45
43
42
42
41
41
40
36
36
36
35
35
35
35
35
35
35
34
34
33
33
33
33
33
33
34
34
33
33
33
33
34
31
31
31
31
30
30
30
30
29
29
29
31
31
31
31
31
31
31
30
29
29
29
24
24
24
24
25
24
24
25
24
24
23
22
21
18
19
19
19
19
19
19
19
19
19
20
20
19
18
17
17
17
17
17
17
17
17
17
17
17
17
17
15
15
14
14
14
14
14
14
17
17
18
19
20
20
23
23
23
23
23
23
23
24
24
24
24
24
24
24
23
23
23
24
24
24
24
25
25
29
29
29
30
30
30
30
31
31
31
31
31
31
31
31
31
31
31
31
31
31
31
31
31
32
32
32
32
32
32
32
34
34
34
34
34
35
35
35
35
36
36
36
36
36
36
36
36
36
36
36
36
36
36
36
36
36
36
36
36
36
36
36
36
36
36
37
37
37
37
37
36
36
36
38
37
37
39
38
39
39
39
38
38
39
38
38
38
39
39
40
40
40
41
41
41
41
41
41
41
41
41
41
41
42
42
42
42
42
42
42
42
41
41
41
41
41
41
41
41
41
41
41
41
41
41
41
41
41
42
42
42
41
41
41
41
41
40
40
40
40
40
40
40
41
37
35
35
35
35
36
36
36
36
37
37
37
37
38
38
37
36
36
36
36
36
36
37
37
37
38
38
37
35
35
35
35
35
35
34
34
34
34
34
34
34
35
35
35
35
35
34
34
34
33
33
33
33
34
34
34
34
32
32
32
32
33
35
35
35
34
34
33
33
33
34
34
34
34
34
34
34
35
36
36
36
37
35
35
35
35
35
35
36
36
37
37
37
38
39
39
39
39
39
39
39
39
39
39
40
41
41
41
41
41
41
41
41
41
41
41
40
40
40
40
41
41
41
41
41
41
42
42
43
44
45
45
45
45
46
46
46
46
46
46
46
46
46
46
46
46
46
46
44
44
44
44
45
44
44
44
44
44
44
43
44
44
43
44
42
42
42
42
42
42
42
42
42
42
43
43
43
43
44
44
44
43
43
43
43
45
45
45
45
45
44
45
46
46
45
45
45
43
43
42
42
42
41
41
42
42
42
42
43
45
45
44
44
45
47
47
45
44
44
44
44
47
47
45
44
41
37
37
38
37
36
36
36
36
37
39
38
38
37
36
36
36
36
36
36
36
36
35
37
37
37
36
35
35
34
34
34
34
34
34
34
34
34
34
34
34
34
34
34
34
36
36
36
36
37
38
38
38
38
38
38
38
38
39
39
39
39
39
39
39
39
39
39
40
41
41
41
42
42
42
42
41
41
41
41
42
41
41
41
41
41
41
41
42
41
42
42
42
42
42
42
43
42
42
42
41
41
41
41
39
39
40
40
40
41
41
41
41
41
40
40
41
41
41
41
41
41
41
41
41
42
42
42
41
41
41
40
40
40
39
39
38
38
38
36
36
41
41
41
40
40
40
39
40
39
39
40
41
41
41
41
41
41
41
41
41
41
41
41
41
41
40
40
44
44
47
47
46
46
46
48
49
52
53
53
53
53
53
53
54
55
57
57
58
58
57
57
59
59
59
58
59
58
58
58
58
58
58
58
57
57
56
56
55
55
55
55
55
55
54
54
55
57
58
58
58
58
59
59
59
59
59
59
59
60
60
60
60
60
59
59
59
59
59
59
59
59
59
59
59
59
59
59
60
59
59
59
59
59
59
59
59
59
59
59
61
61
61
62
63
65
65
66
66
67
70
70
71
71
71
71
71
72
74
74
74
75
72
72
72
71
72
71
71
71
71
71
71
71
70
69
68
69
69
69
69
69
69
69
72
71
71
71
71
71
71
71
71
71
69
70
66
64
65
60
59
54
54
53
53
54
52
52
52
53
55
54
59
59
59
59
59
59
59
58
61
61
61
64
65
64
62
61
61
60
60
60
60
60
60
61
61
61
61
61
61
61
62
62
62
63
65
65
65
65
65
65
63
63
63
63
63
64
63
63
63
63
63
63
63
64
64
65
65
65
65
65
66
66
65
65
65
65
64
65
65
65
65
65
65
65
65
65
65
65
65
65
65
67
67
67
67
67
67
67
67
66
66
66
66
66
66
66
66
66
65
65
65
65
65
65
65
64
63
62
62
62
62
61
61
61
61
61
61
61
60
60
59
59
59
59
58
58
58
58
58
59
59
60
61
60
59
56
55
54
49
47
44
42
42
42
40
39
39
33
32
32
32
32
32
32
33
32
32
32
32
32
32
32
32
32
32
31
33
33
33
33
33
32
32
32
32
32
32
32
32
32
32
32
32
31
31
31
31
31
32
32
32
33
34
34
33
33
32
31
31
31
31
30
30
29
29
29
29
28
28
28
27
27
26
26
26
25
25
25
26
26
26
26
26
26
26
25
25
26
26
26
25
25
24
24
23
23
23
22
22
22
22
22
22
22
23
23
21
21
21
21
21
19
19
17
17
17
16
16
16
16
17
17
17
17
17
17
17
16
16
16
17
17
17
17
17
17
17
17
17
17
17
17
17
17
17
17
17
17
17
17
17
17
17
17
17
17
17
17
17
17
17
17
17
17
20
20
20
21
21
21
21
21
21
22
23
23
23
23
24
24
23
23
23
23
23
24
24
24
23
23
24
23
23
24
25
25
27
28
29
29
29
29
29
29
29
29
29
29
30
30
29
29
29
29
29
30
31
31
32
34
35
35
35
35
35
35
35
35
37
37
38
39
37
37
37
36
36
36
36
36
37
38
37
37
37
37
37
37
38
38
38
38
36
36
36
36
36
36
36
36
36
36
36
37
37
37
38
38
38
38
38
38
38
38
39
39
39
39
39
40
40
40
40
40
40
40
40
40
40
41
41
41
41
41
40
40
40
40
40
40
40
39
39
39
39
39
40
41
41
41
41
41
41
41
41
41
41
41
41
41
41
41
40
39
39
38
38
38
38
38
38
40
40
41
41
41
41
41
41
41
41
41
41
41
42
42
43
44
43
42
42
43
43
44
44
44
45
45
45
45
45
45
46
46
45
44
43
43
43
43
41
41
42
43
43
43
43
42
42
41
41
38
38
38
38
37
37
37
37
40
41
41
42
42
42
42
42
42
42
42
42
42
42
41
41
41
41
41
41
41
41
41
41
38
35
35
35
35
35
35
34
32
32
32
31
31
30
30
30
30
30
30
30
30
30
30
30
30
30
30
30
30
30
30
31
31
31
31
31
31
31
32
32
32
32
32
32
32
32
32
32
32
32
33
34
35
35
34
34
34
34
34
34
34
34
34
33
33
33
32
32
32
31
30
29
30
29
29
30
29
29
26
26
26
26
29
28
28
28
26
24
24
24
24
24
24
24
24
24
25
25
26
25
25
25
25
25
25
25
25
25
27
26
27
27
27
27
27
27
27
27
27
27
27
27
27
26
26
26
27
27
27
28
28
27
27
27
26
25
25
25
25
25
25
25
25
25
25
25
24
24
24
24
24
24
24
24
24
24
24
24
24
24
24
24
25
24
24
25
26
26
26
26
26
26
27
27
27
27
27
27
27
28
28
28
27
27
26
26
26
26
25
25
26
26
28
27
27
27
27
27
26
26
26
26
26
26
27
27
28
27
29
29
29
29
29
29
29
29
29
29
29
29
29
29
29
29
29
29
29
29
29
29
29
29
29
29
30
31
32
31
30
30
28
28
28
28
28
28
28
27
26
27
26
26
26
27
27
27
27
27
27
27
27
27
27
27
27
27
27
27
28
28
27
27
29
29
29
29
29
29
29
30
30
30
30
30
30
31
31
31
30
30
30
30
31
32
31
31
31
32
32
32
32
33
35
35
35
35
35
35
33
33
33
33
33
33
34
34
35
35
35
35
35
35
35
35
35
34
34
34
35
35
35
35
35
35
35
35
36
36
36
35
35
35
35
35
35
35
30
30
29
29
29
29
29
29
28
26
23
23
23
22
22
22
22
22
22
21
21
21
21
21
21
21
21
21
22
22
22
22
22
22
22
22
22
22
22
22
22
22
22
22
22
23
23
23
23
23
23
23
23
23
24
24
24
24
24
24
24
25
25
25
25
24
25
25
25
25
25
25
25
23
23
23
23
23
23
19
19
20
21
21
21
17
17
17
16
16
16
16
16
16
17
17
17
17
17
17
15
14
13
14
13
13
15
15
15
15
17
17
16
17
17
17
17
17
17
17
17
17
17
17
17
17
17
17
17
17
17
18
19
20
20
21
22
22
22
22
22
22
22
22
23
23
23
23
23
23
23
23
23
23
23
23
23
23
23
23
23
25
25
25
25
25
25
26
26
27
27
28
28
28
28
28
28
28
28
28
28
29
29
29
29
29
29
29
29
29
29
30
30
31
31
31
31
30
30
31
31
31
31
31
31
31
31
31
31
31
31
31
31
31
31
32
33
33
33
33
33
33
33
33
33
33
33
33
33
33
34
33
34
34
34
34
34
34
34
35
35
35
35
35
35
35
35
35
35
35
35
35
36
36
36
36
36
36
36
36
36
36
36
36
36
36
36
35
35
35
35
35
32
31
32
32
32
31
29
29
29
27
27
27
27
27
28
28
27
26
26
26
26
27
27
27
26
26
25
25
25
25
26
26
26
24
23
23
23
23
25
25
26
26
27
27
27
27
27
27
27
27
27
27
27
27
27
26
27
28
28
29
28
25
23
23
21
21
21
21
21
21
21
21
18
19
18
18
18
18
18
18
18
18
18
18
17
17
17
16
16
16
16
16
16
16
15
14
14
14
14
14
14
15
17
17
17
16
16
16
16
17
17
17
18
18
18
18
18
18
18
19
19
20
20
20
21
21
21
21
21
21
21
21
21
21
21
21
22
22
22
22
22
22
23
23
23
23
23
23
23
23
23
23
23
23
23
23
23
23
23
24
24
24
25
23
23
23
22
22
22
22
22
22
22
21
20
20
20
20
21
21
21
21
21
21
21
19
19
19
19
19
19
19
19
19
20
20
20
20
22
22
22
22
22
22
22
23
23
23
23
23
23
23
23
23
23
23
23
23
23
23
23
23
23
23
23
23
23
23
24
24
25
25
25
24
24
25
25
25
25
25
25
25
25
25
25
25
25
26
25
23
23
23
23
23
23
23
23
23
23
23
23
24
24
24
24
24
24
24
24
24
25
25
25
27
28
27
27
28
27
27
27
27
27
27
28
28
28
28
27
26
26
26
26
26
26
26
26
26
26
26
27
27
27
27
27
27
27
27
27
27
27
27
27
27
27
27
27
26
26
26
26
26
26
26
27
27
26
25
24
24
24
24
24
24
24
24
23
23
23
23
24
24
25
25
25
25
25
25
25
25
25
25
25
25
25
25
25
25
25
25
25
25
25
25
25
25
24
24
23
24
23
22
22
22
21
21
21
20
20
20
20
19
19
17
17
16
16
16
16
16
16
16
16
17
17
17
17
17
17
17
17
18
19
19
19
18
18
18
18
18
18
18
18
18
18
18
18
18
18
18
18
17
17
17
17
17
16
15
16
16
16
16
16
15
15
15
15
15
16
16
16
16
15
15
16
16
18
18
18
18
18
19
19
20
20
20
21
21
21
21
21
22
22
23
23
23
23
23
23
23
24
24
23
23
23
25
25
25
25
24
24
23
23
23
23
23
23
23
21
21
21
20
20
21
23
23
23
23
23
24
24
25
25
26
26
26
26
26
26
26
26
26
26
26
26
26
26
26
26
26
26
27
27
27
26
26
26
26
26
27
27
27
27
27
27
27
27
27
27
27
28
28
28
29
29
29
29
28
28
27
27
27
27
27
27
27
27
26
26
26
26
26
26
26
26
26
26
26
27
28
28
28
28
28
28
28
28
29
29
29
29
29
29
29
29
29
29
29
29
29
29
29
30
30
31
31
31
31
31
32
32
32
31
32
32
33
33
33
33
32
32
30
30
30
29
29
29
30
30
30
30
30
30
30
31
31
32
32
32
32
32
32
32
32
32
33
33
33
35
34
34
34
34
34
33
34
33
33
32
32
33
32
32
32
32
32
32
32
31
32
32
32
33
33
33
33
33
33
33
33
33
33
33
33
33
33
34
34
35
35
35
35
35
35
35
35
35
35
35
35
35
35
34
34
33
33
32
31
31
34
35
35
35
35
35
35
35
35
35
35
37
37
37
37
37
37
37
37
37
37
37
36
36
37
37
37
37
36
36
36
36
36
35
35
35
35
33
33
33
33
33
33
33
33
32
32
31
31
31
31
31
31
31
30
30
30
30
30
30
30
31
31
31
31
31
31
31
29
29
29
29
30
29
30
30
30
30
31
29
27
27
24
24
24
24
24
24
24
24
24
24
24
24
25
24
24
24
24
23
23
23
23
23
24
24
24
24
24
25
25
25
25
25
25
24
23
23
23
23
22
22
22
22
22
25
25
25
26
26
26
26
27
27
28
28
28
27
27
27
27
27
27
27
28
28
28
28
26
26
27
29
29
29
29
29
29
28
28
28
28
27
27
26
26
26
26
25
26
29
29
29
30
30
30
29
29
29
29
29
29
29
29
29
29
29
29
30
33
33
35
35
35
35
35
35
35
34
34
33
33
33
33
33
33
33
33
33
33
33
33
33
33
33
34
34
34
34
32
32
32
33
34
34
34
35
35
34
34
34
34
33
33
33
33
33
33
33
33
33
33
33
33
33
33
33
33
33
33
35
35
35
35
34
31
31
30
30
30
30
29
28
28
28
28
28
29
28
29
29
29
29
27
27
27
29
29
29
29
29
29
29
29
30
29
29
29
29
29
29
29
29
29
29
30
30
30
30
30
30
30
30
31
31
31
31
31
31
31
31
31
31
31
31
31
31
30
30
30
29
29
29
30
30
30
29
29
29
28
28
28
28
28
28
28
28
28
28
29
30
30
29
29
29
29
29
29
29
31
31
31
31
31
31
31
31
31
31
31
29
27
27
27
25
27
26
27
27
27
27
27
28
28
28
28
29
29
29
29
29
29
29
29
29
29
32
32
35
35
35
37
37
38
38
38
38
38
38
39
41
40
40
40
39
39
39
39
39
39
39
39
39
39
39
39
39
39
39
39
38
38
38
39
39
39
40
40
40
40
40
39
39
40
40
40
40
41
41
41
41
42
42
42
41
41
41
41
41
41
41
41
41
41
42
41
41
42
42
44
45
46
46
45
44
44
44
44
44
44
44
43
43
46
45
46
47
47
47
48
48
48
48
49
48
48
48
48
49
50
50
50
50
50
50
50
50
50
48
48
48
48
48
48
48
47
47
50
50
50
50
47
47
47
47
47
46
45
45
45
46
47
47
47
48
48
49
49
48
47
46
47
47
49
49
49
49
49
50
51
51
51
53
53
53
53
53
53
53
53
53
53
55
54
54
55
55
56
56
55
57
57
58
58
58
58
58
58
58
57
57
57
56
54
54
53
57
55
55
55
52
53
53
52
52
52
53
53
52
52
51
51
51
51
50
49
50
47
46
47
47
47
47
47
47
47
47
47
47
47
46
45
45
45
45
45
46
46
46
46
47
45
43
43
44
44
44
44
44
44
43
43
43
43
42
42
43
46
47
47
46
46
46
46
46
47
47
47
47
48
48
48
48
48
49
50
50
50
50
50
52
52
52
51
51
50
50
52
53
55
55
55
53
53
53
53
53
53
53
53
53
53
53
53
53
53
53
53
53
50
52
49
48
47
47
47
47
47
49
48
48
48
48
49
48
48
48
48
48
48
48
48
50
51
51
51
51
50
49
49
49
49
50
50
50
50
49
49
49
50
50
50
50
50
50
50
50
50
48
47
47
47
47
47
47
47
47
47
47
47
48
48
48
48
48
48
48
48
49
49
49
49
49
49
49
49
50
51
52
52
52
52
53
53
55
55
55
55
59
58
58
58
59
59
60
58
58
58
58
59
56
54
51
48
49
49
48
49
49
50
50
50
50
48
48
48
49
49
49
49
49
49
49
49
49
47
48
46
46
46
46
47
47
47
47
47
47
47
49
50
52
52
52
52
53
53
53
51
51
51
51
48
48
48
48
48
48
47
47
47
47
47
47
47
48
48
48
49
50
52
53
53
53
53
53
53
53
53
53
53
53
55
55
55
55
56
56
56
56
57
57
57
57
57
57
57
57
57
57
57
57
57
57
57
59
59
59
59
59
59
59
59
59
59
59
59
59
59
59
59
59
59
58
57
55
54
53
53
53
52
52
52
52
52
53
53
53
53
53
52
52
52
51
50
50
51
51
52
51
51
47
47
47
47
47
46
46
44
44
44
45
45
45
45
45
45
45
45
45
45
47
47
47
47
47
47
47
51
51
51
51
52
52
52
52
53
53
53
53
53
53
54
54
54
55
55
54
55
55
57
57
58
57
57
57
56
56
56
56
54
54
46
43
43
43
42
42
41
41
41
41
41
41
41
42
42
42
41
41
41
41
41
41
41
42
42
41
42
42
42
42
42
45
45
45
46
46
46
46
46
46
47
47
46
46
46
46
47
47
47
47
47
47
47
47
48
48
48
45
45
43
43
43
44
44
44
47
47
48
48
48
48
48
49
49
49
49
49
49
49
49
49
50
51
52
52
52
51
51
51
53
53
54
54
55
53
52
52
51
55
56
56
56
56
56
56
58
60
60
61
61
61
61
62
61
61
61
61
61
59
58
59
59
59
60
59
59
59
60
61
62
62
62
62
62
62
61
61
61
62
62
62
62
62
62
62
60
60
60
59
59
59
60
60
60
61
61
64
64
64
64
64
64
64
64
64
65
66
68
68
68
68
68
69
69
68
68
68
68
66
65
65
65
65
65
65
65
65
65
65
65
65
65
64
63
63
63
64
63
63
63
63
61
61
63
63
63
63
62
62
62
61
61
62
61
61
63
63
62
59
59
61
61
62
62
63
63
64
63
64
64
64
64
64
64
64
64
64
64
64
64
64
65
67
68
66
66
63
64
63
63
63
64
64
63
56
56
55
55
54
54
54
54
54
53
51
45
44
42
39
39
35
35
35
35
35
35
35
35
34
35
33
32
33
32
31
31
30
30
30
31
31
31
32
32
31
31
31
31
31
31
32
32
32
32
32
33
33
33
33
34
34
34
35
35
35
35
34
34
34
33
33
33
33
34
33
33
33
32
32
32
32
32
32
32
32
32
32
32
32
32
34
34
34
34
34
35
35
35
34
34
34
35
35
35
35
35
35
35
35
36
37
36
36
35
36
36
38
39
39
39
38
38
38
41
41
40
39
39
39
39
38
39
41
41
41
41
41
40
40
40
40
40
39
39
39
40
40
40
40
39
39
40
40
41
41
42
43
44
44
44
44
44
44
43
45
47
47
47
47
47
47
47
47
47
47
47
47
47
46
45
44
41
41
41
41
40
40
40
38
38
38
38
38
38
38
38
38
38
38
38
38
38
38
38
37
36
36
36
36
37
37
37
37
37
37
37
37
36
36
38
38
38
37
38
38
38
38
39
39
39
39
39
39
39
39
39
39
41
41
42
42
42
42
42
42
42
42
43
43
42
42
41
41
41
41
44
44
44
44
44
47
47
47
44
41
39
36
36
36
37
37
38
37
38
37
36
35
35
35
34
34
34
34
34
34
34
34
34
33
33
33
34
34
35
35
35
35
35
37
37
37
37
37
36
36
36
36
36
36
36
37
37
37
37
38
38
38
38
38
38
38
38
38
38
38
39
39
39
39
38
38
38
38
38
37
37
38
38
38
38
38
38
38
38
38
38
38
38
38
38
38
37
37
37
37
37
37
38
38
38
38
38
39
39
39
38
38
38
38
38
38
38
37
37
37
37
37
37
38
37
37
38
38
36
38
35
35
35
35
35
36
36
36
36
37
38
38
38
38
38
38
37
38
39
40
40
40
40
39
39
38
37
35
35
35
36
38
38
38
35
34
33
33
33
32
35
33
32
31
31
31
31
31
31
31
31
32
30
30
31
31
31
32
33
33
34
33
34
34
35
34
33
32
32
31
31
31
31
32
32
32
32
31
31
31
31
31
31
33
37
38
38
38
38
39
39
39
40
40
40
40
40
40
40
40
39
39
39
39
39
39
40
40
40
40
40
39
38
38
38
38
37
37
37
37
39
39
39
39
39
39
39
39
39
39
39
39
39
39
39
39
38
38
38
38
38
38
38
38
38
38
38
38
38
38
38
39
39
39
39
39
39
39
39
39
38
38
38
38
38
38
38
40
39
39
37
37
37
37
37
38
38
38
37
37
37
35
35
35
34
35
35
35
35
35
37
37
38
39
40
40
41
41
41
41
41
41
41
41
42
42
43
43
43
44
44
44
42
41
41
40
42
42
43
42
42
42
42
41
41
41
41
41
41
41
41
37
36
35
34
34
34
33
32
32
33
33
33
33
33
34
34
34
35
35
36
37
38
38
38
38
38
38
38
38
37
36
36
36
36
36
37
38
38
38
38
39
39
39
38
38
38
39
40
41
41
41
41
41
41
41
41
42
42
41
41
44
44
46
46
46
47
47
47
47
47
47
48
48
48
47
48
48
48
50
50
50
50
51
51
51
51
51
51
51
52
51
51
51
50
50
50
50
50
50
50
50
50
50
50
50
50
49
52
52
52
50
50
50
49
49
49
48
48
48
48
47
47
47
47
47
43
43
43
44
45
45
45
45
44
44
44
45
45
45
45
44
44
44
44
44
45
45
45
45
45
45
46
47
47
47
47
47
47
47
47
47
47
47
47
47
47
47
47
47
47
47
47
47
47
47
47
47
47
47
47
47
47
47
47
47
47
47
47
47
47
47
47
47
47
47
47
47
44
43
43
43
41
42
41
41
41
41
41
40
40
37
37
35
35
35
35
35
34
34
33
31
31
32
32
33
34
34
34
35
35
35
35
35
35
35
35
34
34
34
32
32
32
33
33
32
32
33
33
33
32
31
30
30
30
30
30
30
30
29
29
29
29
29
29
29
29
29
29
30
30
30
30
29
29
29
29
29
29
29
28
28
28
28
28
28
28
28
28
28
28
28
28
28
28
28
28
28
28
28
28
28
28
27
25
25
25
24
24
24
24
24
24
24
24
25
24
24
24
24
24
24
24
28
28
29
29
28
28
29
29
29
29
29
29
29
29
29
29
28
26
26
26
27
28
28
28
28
28
28
29
29
29
29
28
28
28
27
27
27
27
27
26
26
26
26
26
26
27
28
28
29
29
29
29
29
29
27
27
26
25
25
25
25
25
26
26
26
26
26
26
26
26
26
26
26
26
26
26
26
26
26
26
23
23
23
23
23
23
23
23
23
23
22
22
22
23
23
23
23
23
23
23
23
23
23
23
23
23
23
23
23
23
23
23
23
23
23
23
23
22
23
23
23
23
23
23
23
23
25
26
26
25
24
24
24
24
24
24
24
24
24
23
23
23
23
23
23
23
23
22
22
22
21
21
23
25
25
25
23
23
23
23
23
24
23
23
23
23
22
22
23
23
23
23
23
23
23
23
23
23
23
22
21
21
21
21
22
22
23
23
22
23
24
24
24
24
24
24
24
24
24
25
26
26
26
27
27
27
27
28
28
30
30
30
30
30
30
30
30
31
31
31
31
31
31
31
31
32
32
35
36
38
38
38
38
39
39
40
41
41
41
41
41
42
41
41
41
41
41
41
41
41
41
41
41
41
41
41
41
41
42
42
42
42
42
44
44
44
45
45
45
45
47
47
47
47
47
47
47
48
48
48
48
48
49
49
49
50
50
50
50
50
50
50
50
50
50
50
50
50
50
50
50
50
51
50
50
50
50
50
50
50
50
50
50
51
52
52
53
53
54
56
56
56
56
56
56
56
57
58
57
58
58
58
58
58
58
58
58
59
59
59
59
57
57
58
58
58
58
59
59
60
60
60
60
59
59
59
60
60
59
59
60
60
61
61
59
59
59
57
57
60
60
60
60
62
61
59
60
60
58
59
58
58
58
58
58
58
58
58
58
58
58
55
56
56
57
55
53
53
52
48
48
48
48
49
47
47
47
47
47
47
46
46
46
46
46
46
47
47
45
45
45
45
45
45
45
46
46
47
46
47
47
47
47
47
47
47
47
47
47
47
47
47
47
47
47
47
47
46
46
46
47
46
46
46
46
46
46
46
44
47
47
47
47
47
47
47
47
47
47
47
47
47
47
49
49
49
49
49
50
50
50
50
50
50
50
46
45
44
44
43
41
41
38
37
36
36
35
35
35
33
33
32
33
34
34
34
34
34
33
34
34
34
35
34
34
34
34
33
33
33
33
33
33
33
33
33
33
33
33
33
33
33
33
33
33
32
32
33
32
32
30
30
29
29
29
29
29
29
28
27
27
27
27
27
27
27
28
28
28
27
27
27
27
27
27
26
26
26
27
27
27
27
27
27
28
28
27
27
27
27
27
28
28
28
28
28
28
28
28
28
27
27
28
28
28
28
28
28
28
28
28
28
28
28
28
28
28
29
28
28
28
28
29
29
29
29
29
29
29
29
29
31
31
31
31
31
31
31
30
30
30
30
30
31
30
30
30
30
29
27
29
28
29
29
29
29
28
28
27
27
27
27
26
26
26
26
26
26
26
26
26
27
27
27
28
26
26
26
26
26
26
26
26
26
26
26
27
27
27
28
28
29
29
28
29
28
28
28
28
29
29
29
29
29
29
29
29
30
30
30
30
30
30
31
31
31
31
31
31
31
31
31
31
31
30
30
30
30
30
30
30
29
29
29
29
29
29
29
29
29
29
29
29
29
29
28
28
28
27
27
27
27
27
27
27
27
27
27
27
27
27
27
27
27
27
27
27
27
26
26
26
26
26
26
26
26
24
24
24
23
23
23
23
23
23
23
23
23
23
23
23
23
23
23
23
22
22
21
20
20
20
21
20
19
19
18
20
21
22
23
23
21
21
21
23
23
23
23
22
22
22
22
22
22
22
22
21
21
21
21
21
21
21
21
21
21
21
21
20
20
20
20
20
20
20
20
20
21
21
22
23
23
23
23
22
22
22
22
22
22
22
23
23
21
21
21
21
19
19
19
20
21
21
21
21
21
21
21
21
21
21
21
21
22
22
22
22
22
22
22
22
21
21
21
21
20
20
20
20
20
20
20
19
19
19
20
20
20
20
20
20
20
21
20
20
21
21
21
21
21
21
23
23
23
23
23
23
23
23
23
23
23
22
23
23
23
23
23
23
23
23
23
23
23
23
23
23
23
23
23
23
23
22
22
22
22
22
23
23
23
23
23
23
23
23
24
24
24
25
25
26
26
26
26
25
25
25
24
23
24
24
24
23
23
23
23
23
23
23
23
23
23
23
23
23
23
23
23
24
24
24
24
24
24
24
24
24
23
23
23
23
24
24
24
24
23
25
27
27
27
28
28
29
29
29
29
29
29
29
29
29
29
29
29
29
29
29
30
30
30
33
33
33
33
33
33
33
33
33
33
33
32
32
31
30
30
30
31
32
35
35
35
35
35
35
35
36
36
36
35
35
35
35
35
35
35
35
35
37
37
37
36
35
35
35
35
34
34
34
34
34
35
37
37
37
37
37
37
38
39
39
39
40
41
41
41
41
41
41
41
41
41
41
41
41
41
41
42
42
44
44
44
44
43
43
43
43
43
43
42
42
42
42
43
43
42
42
42
42
42
43
43
43
43
44
44
42
42
42
43
42
41
41
41
41
41
41
41
42
41
41
41
37
36
35
34
35
35
35
35
35
35
35
35
37
37
36
36
36
36
36
35
35
34
34
34
35
35
35
35
34
33
33
33
34
34
34
35
35
35
35
35
35
35
35
34
34
35
35
35
35
35
34
35
35
35
35
36
36
36
36
37
36
36
36
36
35
35
35
35
35
35
35
35
36
39
39
37
37
36
36
36
37
40
40
42
44
44
44
44
44
43
43
43
43
44
44
44
44
44
44
43
44
43
43
44
44
44
44
44
44
42
41
41
41
41
41
41
41
41
41
41
40
39
40
40
40
40
40
40
40
39
39
39
40
40
40
40
40
40
40
40
40
40
40
40
40
40
40
40
40
40
40
40
40
40
40
40
40
40
40
40
40
40
40
40
40
40
40
40
40
40
40
40
39
39
39
39
39
37
37
39
39
37
36
34
35
35
34
31
32
33
32
32
32
32
32
32
32
32
29
24
23
23
23
23
23
23
23
23
22
21
21
19
19
19
20
20
20
19
18
18
19
19
19
18
18
20
20
21
22
22
23
23
25
25
26
26
28
29
29
29
29
30
30
30
30
32
32
33
34
35
35
36
36
36
36
36
35
35
36
36
36
36
36
36
36
36
36
36
36
37
40
41
40
40
39
39
39
39
40
40
40
40
40
40
40
40
40
40
40
40
41
41
41
41
41
41
41
41
41
42
42
42
42
42
42
42
42
42
41
42
42
41
41
41
41
41
41
41
41
41
41
41
41
41
42
42
42
43
44
45
45
45
46
46
46
47
47
47
46
46
46
46
46
48
48
48
48
48
48
54
57
57
57
57
54
54
55
54
54
53
53
49
45
45
45
45
46
47
47
47
47
47
47
47
47
47
47
47
47
46
47
47
47
46
46
46
45
45
42
42
43
43
45
45
45
45
44
44
44
44
44
44
44
43
41
41
41
41
41
41
41
41
41
41
41
41
42
42
42
41
41
41
42
42
42
43
42
43
43
43
43
45
46
47
47
47
47
48
50
50
51
48
48
48
47
47
47
47
47
47
47
45
45
45
45
47
47
47
47
46
46
47
47
47
47
47
47
47
47
47
47
47
46
46
45
45
46
46
45
45
46
46
46
46
47
47
47
47
47
47
47
47
47
47
47
47
45
45
42
42
42
42
41
41
40
40
40
40
36
36
38
38
36
35
35
35
35
35
35
34
33
33
33
34
34
31
34
34
34
34
34
33
33
33
33
32
33
32
33
33
35
35
35
35
35
35
35
35
34
34
35
35
35
35
35
35
35
35
35
35
35
33
31
31
31
30
30
30
30
30
30
29
29
29
30
29
29
29
28
26
26
27
27
27
27
25
26
26
25
24
24
25
23
23
23
23
23
23
23
23
23
23
23
23
23
23
23
23
23
23
23
23
23
23
23
23
23
23
24
24
24
24
24
24
24
24
24
24
24
24
23
21
19
19
18
19
19
22
22
22
22
22
22
22
22
22
22
22
23
23
23
23
23
23
22
22
22
22
22
22
22
22
23
23
23
25
25
26
26
26
26
26
28
28
28
28
28
28
28
28
29
29
27
26
26
27
24
24
24
25
26
25
25
25
25
25
25
25
24
24
24
24
24
24
25
25
25
24
24
24
24
26
26
26
27
27
28
28
28
28
28
28
28
28
29
29
30
30
30
31
31
31
31
31
31
31
32
33
33
34
34
34
35
35
35
35
35
35
36
36
37
37
37
37
37
37
37
37
38
39
39
39
39
40
40
40
40
40
40
40
41
41
41
41
42
42
42
42
42
42
42
42
43
43
43
41
41
41
41
41
41
41
41
41
41
41
41
42
43
43
43
44
44
44
44
44
44
44
44
44
46
47
47
47
47
47
46
45
46
46
46
45
43
44
44
44
42
43
45
45
45
45
45
43
43
43
43
43
43
43
43
43
44
44
44
44
44
44
44
45
45
45
45
45
45
45
45
45
45
45
46
47
47
47
47
47
47
45
45
45
45
41
41
42
42
43
43
43
41
41
41
41
41
42
42
42
42
42
42
42
42
42
42
41
41
41
41
41
41
42
43
43
44
44
44
44
44
44
44
44
44
45
45
45
45
45
45
45
45
45
45
45
44
44
43
42
42
42
41
41
41
41
41
41
41
41
41
41
39
39
38
38
37
37
37
37
37
37
37
37
37
35
35
36
36
36
36
36
36
33
29
27
26
26
25
25
25
25
26
26
26
26
24
24
24
23
23
23
20
19
19
19
19
19
19
19
18
18
18
18
17
17
17
17
17
17
17
17
17
17
19
19
19
18
18
18
18
18
18
18
18
18
18
18
18
18
18
18
18
18
18
18
17
17
17
17
17
18
17
17
19
20
19
19
19
19
19
19
20
20
20
22
19
19
18
18
18
18
18
18
20
19
19
19
19
19
19
19
19
19
19
19
19
19
19
19
18
18
19
19
19
20
20
20
20
20
20
21
23
24
24
24
24
24
23
23
23
25
25
26
26
26
26
26
26
26
26
26
26
26
26
26
26
26
26
26
26
26
26
24
25
25
25
27
27
27
27
27
27
27
27
27
28
28
28
28
28
29
29
29
29
29
29
29
31
31
31
31
31
31
31
31
31
30
30
30
30
30
30
30
30
31
31
31
31
31
31
32
32
32
32
32
32
32
32
32
32
32
32
32
33
33
34
33
34
35
35
35
35
35
36
36
38
37
35
35
35
35
36
36
36
35
35
35
34
34
34
34
34
34
34
35
35
35
35
35
35
35
34
34
34
34
34
34
34
34
34
33
32
31
31
31
31
31
31
31
31
31
31
31
30
30
30
30
29
29
29
29
29
29
29
29
29
29
28
27
23
23
23
23
23
23
23
23
23
23
23
23
23
23
23
23
23
23
22
22
22
22
22
22
22
22
22
22
22
22
22
22
22
22
22
22
22
22
22
17
17
14
14
14
14
15
15
15
15
15
15
14
14
14
13
13
13
13
13
13
13
13
13
13
13
12
12
12
11
11
11
11
11
11
10
10
10
10
10
10
10
9
9
9
9
8
8
8
8
9
9
9
8
8
7
7
7
7
7
7
6
6
7
7
7
7
7
7
7
7
7
7
7
7
7
7
7
7
7
6
6
6
6
6
6
6
6
5
5
5
5
5
5
5
5
5
5
5
5
5
5
5
4
4
4
4
5
5
5
5
5
5
5
5
5
5
5
5
5
5
5
5
5
5
5
5
5
5
5
5
5
5
5
4
4
4
4
4
4
5
5
5
5
5
5
5
5
5
5
5
5
5
5
5
5
5
5
5
6
6
6
6
7
7
7
7
7
7
7
7
7
7
7
7
8
8
8
8
8
8
8
8
9
9
9
9
10
10
10
10
10
10
10
10
10
10
9
9
9
9
9
9
9
9
10
10
10
10
10
10
10
10
10
10
10
10
10
10
10
10
10
10
10
10
10
10
10
10
10
10
10
10
10
10
10
10
10
11
11
11
11
11
11
11
11
11
11
11
11
11
11
12
12
12
12
12
12
12
12
12
12
12
12
12
12
12
12
12
12
12
12
12
12
12
12
12
12
11
11
13
13
13
13
13
12
12
11
11
11
11
11
11
11
11
11
11
11
11
11
11
11
11
11
11
11
11
11
12
12
12
13
12
12
12
13
12
12
13
13
13
15
15
15
15
15
15
15
15
15
15
14
14
14
14
15
15
15
15
15
15
15
15
16
15
14
14
14
14
14
14
14
14
14
14
14
14
14
14
14
14
14
14
14
14
14
14
14
14
14
13
14
14
14
14
14
14
14
14
14
14
15
15
15
15
15
16
16
16
16
16
16
16
16
16
16
16
16
16
16
16
16
16
16
16
16
16
16
15
16
16
16
16
16
16
16
16
16
16
16
16
17
17
17
17
16
16
16
16
16
16
17
17
17
17
16
16
16
16
16
16
15
15
15
14
14
14
13
13
13
14
13
12
11
11
11
10
9
9
9
9
9
9
8
8
8
8
8
8
8
8
8
8
8
8
8
8
8
8
8
8
8
8
8
8
8
8
8
9
10
10
11
11
11
11
11
11
11
11
11
11
11
11
11
11
11
11
11
11
11
11
11
11
11
11
11
11
11
11
11
11
11
11
10
10
10
10
10
10
10
10
10
10
10
10
10
10
10
10
10
10
10
10
11
11
11
11
11
11
11
11
11
11
11
11
11
11
11
11
11
11
11
11
11
11
11
11
11
11
12
12
12
12
12
12
11
11
11
11
11
11
11
11
11
11
11
11
11
11
11
11
11
11
11
11
11
11
11
11
11
11
11
11
11
11
11
11
11
11
11
11
11
11
11
11
11
10
10
10
10
10
10
10
10
10
10
10
10
10
10
10
10
10
10
10
10
10
9
9
8
8
9
9
9
9
9
9
9
9
9
9
9
8
8
8
8
8
8
8
8
8
8
8
8
8
8
8
8
8
8
8
9
9
9
9
9
9
9
9
9
9
9
9
9
9
9
9
9
9
9
8
8
8
8
8
7
7
7
6
6
7
7
7
6
5
5
5
5
5
5
5
5
5
5
5
5
5
4
4
4
4
4
4
4
4
4
4
3
3
3
3
3
3
3
3
3
3
3
3
3
3
3
3
3
4
4
4
4
4
4
4
4
4
4
4
4
4
4
4
4
4
4
4
4
4
4
4
4
4
4
4
4
4
4
4
4
4
4
4
4
4
4
4
4
4
4
3
3
3
3
3
3
3
3
3
3
3
4
4
4
4
3
3
3
3
3
4
4
4
4
4
4
4
4
4
4
4
4
4
4
4
4
4
4
4
4
4
4
4
4
4
4
4
4
4
4
4
4
4
4
4
4
4
4
4
4
4
4
4
4
4
4
4
4
4
4
4
4
4
4
5
5
5
5
5
5
5
5
5
5
5
5
5
5
5
5
5
5
5
5
5
5
5
5
5
5
5
5
5
6
6
6
6
6
6
6
6
6
6
6
6
6
6
6
6
6
6
6
6
6
6
6
6
6
6
6
6
6
6
6
6
6
7
7
7
7
7
7
7
7
7
7
7
7
8
8
8
7
7
7
7
7
7
7
7
7
7
7
6
6
6
6
6
6
6
7
8
8
8
8
8
8
8
8
8
8
8
8
8
8
8
8
8
8
8
8
8
8
8
8
8
8
8
8
8
8
8
8
8
8
8
8
8
8
8
8
8
8
8
8
8
8
8
8
7
7
7
7
5
5
5
5
6
6
6
7
7
7
7
7
7
7
7
7
7
7
7
7
7
7
7
7
7
7
7
7
7
7
7
7
7
7
7
7
7
7
7
7
7
7
6
6
6
5
5
5
5
5
5
5
5
5
5
5
5
5
5
5
5
5
5
5
5
5
5
4
4
4
4
4
5
5
5
5
5
5
5
5
5
5
5
5
5
4
4
4
4
4
4
4
4
4
4
4
4
4
4
4
4
4
4
4
4
4
4
4
4
4
4
3
3
3
3
3
3
3
3
3
3
3
3
2
2
2
2
2
2
2
2
2
2
2
2
2
2
3
3
3
3
3
3
3
3
3
3
4
4
4
4
4
4
4
4
4
5
5
5
5
5
5
5
5
5
5
5
5
5
6
6
6
6
7
7
7
8
8
8
8
8
8
8
8
9
9
9
9
10
10
10
10
10
10
10
10
10
10
10
10
10
11
11
11
11
11
11
11
11
11
11
11
11
11
11
11
11
11
12
12
12
12
12
13
13
13
13
13
13
13
13
13
13
13
13
13
13
13
13
13
13
13
13
13
13
13
13
13
13
13
13
13
13
13
13
13
13
13
14
14
14
14
14
14
14
14
14
14
14
14
14
14
14
14
14
14
14
14
14
14
14
14
14
14
14
14
14
14
14
14
14
16
16
16
16
16
16
16
16
16
16
16
16
13
13
13
13
13
13
13
13
13
13
13
13
13
13
13
13
13
12
12
12
13
13
13
13
13
13
13
13
13
12
12
12
12
11
10
10
9
9
9
9
9
9
9
9
9
9
9
9
8
8
7
7
6
6
6
6
7
7
7
7
7
6
6
6
6
6
6
6
6
6
6
6
6
6
6
6
6
6
6
6
6
6
6
6
6
6
6
6
5
5
5
5
5
5
5
5
5
5
5
5
5
5
5
5
5
5
5
5
5
5
5
5
5
5
5
6
6
6
6
6
7
7
7
7
7
7
7
7
7
7
7
7
7
7
7
7
7
7
7
7
7
7
7
7
7
6
6
6
6
5
5
5
5
5
5
5
5
5
5
5
5
6
6
6
6
6
6
6
6
6
6
6
5
5
5
5
5
5
5
5
5
5
5
5
5
5
5
5
5
6
6
6
6
6
6
6
6
6
6
6
7
7
7
7
7
6
6
6
6
6
6
6
7
7
7
7
7
7
7
7
7
7
7
7
7
7
7
7
7
7
7
7
7
7
8
8
8
8
7
7
7
7
7
7
7
7
7
7
8
8
8
8
8
8
8
8
8
8
8
8
9
9
10
10
10
10
10
10
10
10
10
10
10
10
10
9
9
9
9
9
9
9
9
9
10
11
11
10
10
10
10
10
11
11
11
11
11
11
11
11
11
11
11
11
11
11
11
11
11
11
11
11
11
11
11
11
11
11
11
12
12
12
12
12
12
12
11
11
11
11
11
11
11
11
11
9
9
9
9
9
9
9
9
9
9
9
9
9
9
9
9
9
9
9
9
9
9
9
9
9
9
9
9
8
8
8
8
8
8
8
8
8
8
8
8
8
8
8
8
8
8
8
8
8
8
8
8
8
8
8
8
8
8
8
8
8
8
8
8
8
8
8
8
8
8
8
8
8
8
8
8
8
8
8
8
8
8
8
8
8
8
8
8
8
8
8
8
8
8
8
8
8
7
7
7
7
6
6
6
6
6
6
6
5
5
5
5
5
5
5
5
4
4
3
3
3
3
3
3
3
3
2
1
1
1
1
1
1
1
1
1
1
1
1
1
1
1
1
1
1
1
1
1
1
1
1
1
1
1
1
1
1
0
0
0
0
0
0
0
0
0
0
0
0
0
0
0
0
0
0
0
0
0
0
0
0
0
0
0
0
0
0
0
0
0
0
0
0
0
0
0
0
0
0
0
0
0
0
0
0
0
0
0
0
0
0
0
0
0
0
0
0
0
0
0
0
0
0
0
0
0
0
0
0
0
0
0
0
0
0
0
0
0
0
0
0
1
1
1
1
1
1
1
1
1
1
1
1
1
1
1
1
2
2
2
2
2
2
2
2
2
2
2
2
2
2
2
2
2
2
2
2
2
2
2
2
2
2
2
2
2
2
2
2
2
2
2
2
2
2
2
2
2
2
2
2
2
2
2
2
2
2
3
3
3
3
3
3
3
3
3
3
3
3
3
3
3
3
3
3
3
3
3
3
3
3
2
2
2
2
2
2
2
2
2
2
2
2
2
2
2
2
2
2
2
2
2
2
3
3
3
3
3
3
3
3
3
3
3
3
3
3
3
4
4
4
4
4
4
4
4
4
4
4
5
5
5
5
5
5
5
5
5
5
5
5
5
5
5
5
5
5
5
5
5
5
5
5
5
5
5
5
5
5
5
5
5
5
5
5
5
5
5
5
5
5
5
5
5
5
5
5
5
5
5
5
5
5
5
5
5
5
5
5
5
5
5
5
5
5
5
5
6
6
6
8
9
10
10
11
11
11
10
10
10
10
10
10
10
11
11
11
11
11
11
11
11
11
11
11
11
11
11
11
11
11
11
10
10
10
10
10
10
10
10
10
10
10
8
8
8
8
7
7
7
7
7
7
7
7
7
7
7
7
7
7
8
8
8
7
7
7
7
7
7
7
7
7
7
7
7
7
7
7
7
7
7
7
7
7
7
8
8
8
8
8
8
8
8
9
9
9
9
9
9
9
10
11
11
11
11
11
11
11
11
11
11
11
11
11
11
11
11
10
10
10
10
10
10
10
10
10
10
10
10
10
10
10
10
10
10
10
10
10
10
10
11
11
11
11
11
11
11
11
11
11
11
11
11
11
11
11
11
11
11
11
11
11
11
11
11
11
11
11
11
11
11
11
11
11
11
11
11
11
11
11
11
11
11
11
9
9
9
9
9
9
9
9
9
9
9
9
9
9
9
9
9
9
9
9
9
9
9
9
9
9
9
9
9
9
9
9
9
9
10
10
10
10
10
10
10
10
9
7
7
7
7
7
7
7
7
7
7
7
7
7
7
7
7
7
6
6
5
5
5
5
5
5
5
5
5
5
5
5
5
5
7
7
6
6
6
6
6
6
6
6
6
6
6
5
5
5
5
5
5
5
5
5
5
5
5
5
5
5
5
5
5
5
5
5
5
5
5
5
5
5
5
5
5
5
5
5
5
5
5
5
5
5
5
5
5
5
5
5
5
5
5
5
5
5
5
5
5
5
5
5
5
5
5
5
5
5
5
5
5
5
5
5
5
5
5
5
5
5
5
4
4
4
4
4
4
4
4
4
4
4
4
4
4
4
4
4
4
4
4
4
4
4
4
3
3
3
3
3
3
3
3
3
3
3
3
3
3
3
2
2
2
2
1
1
1
1
1
1
1
1
0
0
0
0
0
0
0
0
0
0
0
0
1
1
1
1
1
1
1
1
1
1
1
1
1
1
1
1
1
1
1
1
1
1
1
1
1
1
1
1
1
1
1
1
1
1
1
1
1
1
1
1
1
1
1
1
1
1
1
1
1
1
1
1
1
1
1
1
1
1
1
1
1
1
1
1
1
1
1
1
1
1
1
1
1
1
1
1
1
1
1
1
1
2
2
2
2
2
2
2
2
2
2
2
2
1
1
1
1
1
1
1
1
1
1
1
1
1
1
1
1
2
2
2
2
2
2
2
2
2
2
2
2
2
2
2
2
2
2
2
2
2
2
2
2
2
2
2
2
2
2
2
2
2
2
2
2
2
2
2
2
2
2
2
2
2
2
2
2
2
2
2
2
2
2
2
2
2
2
2
2
2
2
2
2
2
2
2
2
2
2
2
2
2
2
2
1
1
1
1
1
2
2
2
2
2
2
2
2
3
3
3
3
3
4
4
4
4
4
4
4
4
4
4
4
4
4
5
5
5
5
5
5
5
5
5
5
5
5
5
6
6
6
6
7
7
7
8
8
8
8
9
9
9
9
10
10
10
10
10
10
10
10
10
10
10
10
10
10
10
10
10
10
10
10
11
11
11
11
13
13
13
13
14
14
14
14
14
14
14
14
14
14
14
14
14
14
14
14
14
14
14
14
14
14
14
14
14
14
14
14
14
14
14
14
14
14
15
15
15
15
15
15
15
15
15
15
15
15
15
15
15
15
15
15
15
15
15
15
15
15
15
15
15
15
15
15
15
14
14
14
14
14
14
14
14
14
14
14
14
14
14
14
14
14
14
14
14
13
12
12
12
12
12
12
12
12
12
12
12
12
12
12
12
12
12
12
11
11
11
11
11
11
11
11
11
11
11
11
11
11
11
11
11
11
11
14
15
17
16
16
16
16
16
16
16
16
16
16
16
16
16
16
17
17
17
17
17
17
17
17
17
17
17
17
17
17
17
17
17
16
16
16
16
15
15
15
15
15
15
13
12
12
12
12
12
12
12
12
11
11
11
11
11
11
11
11
11
11
11
11
11
11
11
11
11
11
11
11
11
11
11
11
11
11
11
11
11
11
11
11
11
11
11
11
11
11
11
11
11
11
11
11
11
11
11
11
11
11
11
11
11
11
11
11
11
11
11
11
11
11
10
10
10
10
10
9
7
7
7
7
7
7
7
7
7
7
7
7
7
7
7
7
7
7
7
7
7
7
7
7
7
7
7
7
7
7
7
7
7
7
7
7
7
7
7
7
7
7
7
7
7
7
7
6
6
6
6
6
6
6
6
6
6
6
8
8
8
8
8
8
8
8
7
7
7
7
7
7
7
7
7
6
6
6
6
6
5
5
5
5
5
5
5
5
5
5
5
5
5
5
5
5
5
5
5
5
5
5
5
5
5
5
5
5
5
5
5
5
5
5
5
5
5
5
5
5
5
5
5
5
5
3
3
3
3
3
3
3
3
3
3
3
3
3
3
3
3
3
3
2
2
2
2
2
2
2
2
2
2
2
2
2
2
2
2
2
2
2
2
2
2
2
2
2
3
3
3
4
4
4
4
4
4
4
4
4
4
4
4
4
4
4
4
4
4
3
3
3
3
3
3
3
3
3
3
3
3
3
3
3
3
3
3
3
3
3
3
3
3
3
3
3
3
3
3
3
3
3
3
3
3
3
3
3
3
3
3
3
3
3
3
3
3
3
3
3
3
3
3
3
3
3
3
3
3
3
3
3
3
3
3
3
3
3
3
3
3
3
3
3
3
3
3
3
3
3
3
3
3
3
3
3
4
5
4
4
4
4
4
4
4
4
4
4
4
4
4
4
4
4
4
4
4
4
4
4
4
4
4
4
4
4
4
4
4
4
4
4
4
4
4
4
4
4
4
4
5
5
5
5
5
5
5
5
5
5
5
5
5
5
5
5
5
5
5
5
5
5
5
5
5
5
5
5
5
5
5
5
5
5
5
5
5
5
5
5
5
5
5
5
5
5
5
5
5
5
5
5
5
5
5
5
5
6
6
6
6
6
6
6
6
6
6
6
6
7
7
7
7
7
7
7
7
7
7
7
7
7
9
10
10
10
10
10
10
10
10
10
10
10
10
10
10
10
10
10
10
10
10
10
10
10
10
10
10
10
10
10
9
9
10
10
10
9
10
10
10
10
10
10
10
10
10
10
10
10
10
10
10
10
10
10
10
10
10
10
10
10
10
10
10
10
10
10
10
10
10
10
10
10
10
9
9
9
8
8
8
9
9
9
9
9
9
9
9
9
9
9
9
9
9
9
9
10
10
10
10
10
10
10
10
10
10
10
9
9
9
9
9
9
9
9
9
9
9
9
9
9
9
9
9
9
9
8
8
8
8
7
7
7
7
6
6
6
7
7
7
7
7
7
7
7
7
7
7
7
7
7
7
7
7
7
7
7
7
7
7
7
7
7
8
8
8
8
8
8
8
8
8
8
8
8
8
8
9
9
9
9
9
9
9
9
9
9
9
9
8
8
8
9
9
9
9
9
9
9
9
9
9
7
7
7
7
7
7
7
8
8
8
8
8
8
8
8
9
9
9
9
9
9
9
9
9
9
9
9
9
9
9
10
10
10
10
10
10
10
10
10
10
8
7
7
7
7
7
7
7
7
7
7
7
7
7
7
7
8
8
8
8
8
8
8
8
8
8
8
8
8
8
8
8
8
8
8
8
8
8
8
8
8
8
8
8
8
8
7
7
7
7
7
7
7
7
7
7
7
7
7
7
7
7
7
7
7
7
7
8
8
8
8
8
8
8
8
8
8
8
7
7
7
7
7
7
7
7
7
7
7
7
7
7
7
7
7
7
7
7
7
7
7
7
5
5
5
5
5
5
4
4
3
3
3
3
3
3
3
3
3
3
3
3
3
3
3
3
3
3
3
3
3
3
3
3
2
1
2
2
2
2
2
2
2
2
2
2
2
2
2
2
2
2
2
2
2
3
3
3
3
3
3
3
3
3
3
3
3
3
3
3
3
3
3
3
3
3
3
3
3
3
3
3
3
3
3
3
3
3
3
4
4
4
4
4
4
4
4
4
4
5
5
5
5
5
5
5
5
5
5
5
5
5
5
5
5
5
5
5
5
5
5
5
5
5
5
5
5
5
5
4
4
4
4
4
4
4
4
4
4
4
4
4
4
4
4
4
4
4
4
5
5
5
5
5
5
6
6
8
11
11
11
11
11
11
11
11
12
12
12
12
13
13
13
13
13
13
13
13
13
13
13
13
13
13
13
13
15
15
15
15
15
15
15
15
16
16
16
16
16
16
16
16
16
17
17
17
17
17
17
17
17
17
17
17
18
18
17
18
18
19
19
21
21
21
21
22
22
22
22
22
21
21
21
21
21
21
23
23
23
23
23
23
23
23
23
23
23
23
23
23
23
23
23
23
23
23
23
23
23
23
23
23
22
22
21
20
20
20
20
19
19
19
19
19
19
18
18
19
19
19
19
19
19
19
20
20
20
20
20
20
20
20
20
20
20
20
19
20
28
27
28
30
30
44
52
64
63
64
64
65
71
73
81
96
96
96
95
95
96
96
105
113
118
119
120
123
123
124
125
125
125
125
125
125
125
125
125
130
136
148
150
151
153
153
155
157
159
160
163
162
161
164
163
165
164
165
164
166
166
167
167
167
166
166
169
172
173
174
175
175
176
177
178
178
178
178
178
181
181
183
184
184
184
185
185
185
185
185
185
186
186
188
188
189
189
189
191
191
191
191
191
191
191
191
191
192
192
192
192
191
192
193
193
193
193
193
192
192
192
193
193
193
194
195
196
196
196
196
196
196
196
196
196
197
197
197
199
199
199
199
199
199
199
199
199
199
199
199
206
206
208
207
202
202
196
196
191
177
177
178
178
175
177
176
176
178
178
178
178
180
177
176
174
171
169
165
157
152
148
150
152
154
154
160
159
158
155
156
155
155
155
155
155
154
155
143
142
142
143
144
144
143
130
124
124
120
120
121
118
117
115
112
112
111
112
113
117
119
118
118
118
121
123
123
123
123
124
129
130
130
130
130
130
137
137
138
136
133
132
132
132
133
133
135
135
136
135
134
132
132
132
134
136
135
136
136
138
138
139
139
139
142
143
143
143
143
143
145
146
148
148
148
146
146
146
146
146
146
145
146
147
148
148
148
148
151
151
151
151
151
152
153
153
154
154
154
153
148
144
143
142
144
144
145
146
148
148
148
148
147
150
151
151
152
154
154
154
155
157
158
158
158
158
158
158
159
158
159
159
159
160
162
159
160
151
148
144
143
141
138
138
138
138
139
139
140
139
138
139
138
138
137
137
135
133
133
133
133
133
134
134
136
136
136
137
139
139
139
138
142
142
142
143
144
148
148
143
142
142
141
136
137
136
137
138
135
132
132
131
131
131
132
133
132
132
131
134
135
134
132
132
130
131
127
128
128
128
127
118
118
118
120
120
120
121
120
120
123
123
123
123
123
123
124
124
124
124
122
122
122
124
124
124
124
124
123
123
123
123
123
123
123
123
123
123
124
124
124
124
124
124
125
124
124
124
123
121
121
120
118
118
116
116
116
114
113
113
113
114
111
111
111
110
108
103
103
99
97
95
95
94
94
93
82
70
53
54
54
55
57
59
59
59
58
58
59
59
60
60
60
60
60
60
60
61
62
62
59
58
56
56
57
57
58
58
57
56
56
53
53
53
52
52
51
52
52
52
53
53
53
52
52
52
51
52
53
53
53
54
54
53
51
51
52
53
53
53
53
53
53
53
54
54
54
55
57
58
58
59
59
57
57
56
56
56
58
59
59
59
59
59
58
58
58
58
59
59
59
59
60
60
61
62
62
62
64
65
65
65
65
67
68
65
65
65
65
70
71
73
75
77
78
79
80
79
80
81
81
79
78
80
80
81
81
80
79
80
82
81
81
81
78
77
77
77
79
79
82
82
82
82
82
82
83
84
84
87
88
89
89
89
89
89
91
91
91
94
97
97
100
100
100
100
101
101
101
101
101
101
101
101
100
100
102
106
106
106
106
106
106
106
107
107
107
108
110
110
111
113
113
113
113
113
112
112
113
114
114
114
115
114
120
120
124
124
125
125
125
130
130
130
131
131
130
132
132
133
132
134
132
132
132
135
136
136
136
138
138
138
140
141
141
141
141
142
142
142
142
142
142
142
142
142
142
142
143
143
143
142
142
142
142
142
142
142
142
142
142
141
141
141
140
138
138
136
137
137
137
136
136
135
135
135
135
135
135
136
135
135
134
135
135
136
136
136
136
136
136
136
136
136
136
135
134
134
133
131
132
129
124
124
124
125
125
128
128
127
126
126
123
123
122
122
122
122
120
117
112
105
99
97
96
96
95
93
92
89
87
85
86
87
86
77
75
74
71
71
71
70
71
69
69
68
69
71
71
71
71
75
74
74
71
71
66
65
63
61
60
58
58
51
51
51
50
50
50
49
49
49
49
49
49
49
49
50
50
50
50
51
51
51
51
52
52
52
52
52
51
54
54
54
54
54
56
56
54
54
54
54
53
54
55
55
53
55
53
53
51
51
51
51
53
53
55
54
54
53
52
53
53
53
52
52
53
53
53
53
52
50
50
50
51
51
51
52
52
50
50
51
50
50
50
50
50
49
50
50
51
53
52
52
52
52
52
53
56
56
55
53
53
53
55
56
56
56
54
54
53
53
53
53
53
53
59
59
59
59
59
59
59
59
59
62
64
65
64
64
63
64
64
64
65
67
66
68
66
67
69
71
71
71
71
72
73
72
72
72
73
73
73
73
73
73
73
73
75
75
75
75
74
74
74
74
73
74
74
74
74
74
73
73
73
73
73
72
72
74
71
72
72
71
71
71
71
71
71
71
71
71
71
70
71
71
71
70
70
70
70
70
70
70
70
69
65
65
65
65
65
65
65
65
65
65
65
65
65
65
65
65
65
65
65
65
66
66
67
66
65
65
65
65
65
66
66
66
66
66
66
66
66
66
66
66
67
67
67
67
67
66
65
59
59
59
57
56
55
53
52
52
52
51
51
49
35
33
32
30
29
31
29
28
26
25
25
25
25
25
27
28
29
29
29
29
30
30
30
30
32
32
33
33
33
33
33
33
33
34
34
34
33
34
34
35
35
35
35
35
35
35
35
35
35
36
36
36
36
36
36
38
38
37
37
37
37
38
38
38
38
37
37
37
37
37
36
36
37
37
38
38
38
41
41
41
41
41
41
41
41
41
41
41
41
41
41
41
43
43
43
44
44
44
44
45
45
45
44
44
47
47
47
47
47
48
49
50
51
50
50
50
52
53
53
53
53
53
53
53
53
53
54
53
53
52
52
51
51
51
51
50
50
50
50
50
51
51
51
51
52
52
52
52
52
52
51
51
51
51
51
51
52
52
52
52
52
52
53
53
52
52
52
52
52
53
53
53
53
53
53
52
52
52
52
52
52
53
53
53
53
52
52
52
52
52
52
52
52
53
53
52
51
51
51
51
50
50
50
50
50
49
50
50
51
50
50
50
50
50
49
49
49
49
49
49
49
48
47
48
47
47
47
47
48
49
49
46
46
46
46
46
46
47
47
47
47
47
47
43
42
41
41
39
37
37
36
37
37
38
38
38
40
40
40
39
39
39
38
38
39
40
40
41
37
36
35
36
36
36
36
36
36
36
36
36
36
36
38
38
38
40
40
40
40
40
40
40
40
40
39
38
37
36
36
35
35
35
35
35
35
35
35
35
35
35
35
35
35
35
35
35
35
35
35
35
36
38
38
37
36
36
36
39
40
40
40
40
40
41
41
41
41
41
41
41
41
41
41
41
41
41
41
42
43
43
43
43
43
43
43
45
45
45
46
46
47
46
45
45
45
45
48
48
48
50
49
47
47
47
47
47
48
47
51
53
52
52
52
52
54
54
54
54
55
54
53
51
51
50
50
47
47
46
46
46
46
46
46
46
46
46
46
46
46
46
46
46
46
46
46
46
46
46
46
46
46
47
47
47
47
47
47
47
47
47
46
46
46
46
46
46
46
46
46
46
46
46
46
47
47
47
47
47
47
47
47
47
47
47
46
46
46
46
46
46
46
46
46
45
45
45
45
45
46
46
46
46
46
46
46
46
46
46
47
47
46
46
46
46
46
45
45
46
45
44
44
44
45
45
41
38
40
38
38
38
38
36
36
34
35
32
32
32
32
31
31
30
30
29
29
29
29
29
29
29
26
27
27
27
28
28
28
28
27
27
26
26
26
26
26
26
24
24
24
24
24
23
23
23
23
24
24
23
23
23
23
23
23
23
23
23
23
22
22
22
22
22
22
23
23
23
23
23
23
23
23
23
23
23
23
23
23
23
23
23
23
23
23
23
22
22
22
22
22
22
22
22
22
22
23
23
23
23
24
24
24
24
24
24
24
24
23
23
24
24
25
25
25
24
26
26
25
24
24
24
24
24
24
23
23
23
23
23
24
27
28
28
28
28
28
29
29
29
29
28
28
27
27
28
28
28
27
26
26
26
26
27
27
26
26
25
25
25
25
25
25
26
26
26
27
27
27
27
26
26
26
26
25
25
25
25
25
25
25
25
25
25
26
26
26
26
25
25
25
25
25
24
24
24
24
24
24
24
24
23
23
23
23
23
24
24
25
26
26
27
26
26
26
26
27
27
28
28
29
29
29
29
29
29
29
30
31
32
32
35
34
34
34
34
34
34
34
34
34
34
34
34
34
34
34
34
35
35
35
35
34
34
34
34
34
34
34
34
33
33
33
33
33
33
33
33
33
33
33
32
32
32
33
33
33
33
33
33
33
32
32
32
32
32
32
32
32
32
32
31
31
31
31
31
31
31
31
31
31
31
31
31
30
30
30
30
30
30
30
30
30
30
29
29
27
26
26
26
26
26
26
26
26
26
26
26
26
26
26
26
26
26
26
26
26
26
26
26
26
26
26
26
25
24
23
22
22
21
21
21
21
21
21
23
23
22
23
22
22
22
22
22
22
23
23
22
22
22
22
22
19
19
18
18
17
17
17
17
17
17
17
17
17
16
16
16
16
16
16
15
15
15
15
15
15
15
15
15
15
15
15
14
14
14
14
13
13
13
13
13
14
14
14
14
14
14
14
14
14
14
14
14
14
13
13
13
13
13
13
13
14
14
13
13
13
13
13
13
13
12
12
12
11
12
12
12
11
11
11
11
11
12
13
14
14
14
14
14
14
14
14
14
14
14
14
14
14
14
14
14
14
14
14
12
11
11
11
11
11
11
11
11
11
11
11
11
11
12
12
12
11
11
11
11
11
11
11
11
11
11
11
11
11
11
12
12
12
12
12
12
12
11
11
11
11
11
11
11
11
11
11
11
11
11
11
11
11
11
11
11
11
13
13
13
13
13
13
13
13
13
13
13
13
13
13
11
11
11
11
11
11
11
11
11
11
12
12
12
12
11
11
11
11
11
11
11
11
11
11
10
11
11
11
11
11
11
11
11
11
11
11
11
11
11
11
11
11
11
11
11
11
11
11
11
11
11
11
11
11
11
12
12
12
12
12
11
11
11
12
12
12
12
12
12
12
12
12
12
12
12
12
12
12
12
12
12
13
13
13
13
13
13
13
12
12
12
12
12
12
12
12
12
13
13
13
14
14
15
16
16
16
17
17
17
17
17
17
17
17
17
17
17
17
17
17
16
16
16
17
17
17
17
17
17
17
17
17
17
17
17
17
17
15
15
15
15
15
15
15
15
16
17
17
17
17
17
17
17
17
17
18
18
18
16
16
17
17
17
17
17
17
17
17
16
16
16
16
16
16
16
16
15
15
15
15
15
15
15
15
15
16
16
16
16
16
15
15
15
15
15
15
16
16
16
16
17
17
17
17
17
17
17
17
17
17
18
18
18
17
17
17
17
17
17
17
17
17
17
17
17
17
17
17
16
16
15
15
15
16
16
17
17
17
17
17
18
18
18
18
18
18
18
18
18
18
18
18
18
18
18
18
18
18
18
18
18
18
18
18
18
18
18
18
18
18
18
18
18
18
18
18
18
18
19
19
19
19
19
18
18
18
18
18
18
18
18
18
18
18
18
18
18
18
21
21
21
21
21
21
21
21
23
23
23
23
23
23
23
23
23
23
23
23
23
23
23
22
21
21
21
21
21
22
20
20
21
22
22
22
22
22
22
22
22
23
24
24
23
23
23
23
23
23
23
23
23
23
23
23
23
23
23
24
24
24
24
24
24
24
25
25
25
25
25
25
24
24
24
24
24
24
23
23
23
23
23
24
24
24
24
24
25
26
26
26
27
27
26
26
26
26
26
26
26
27
27
28
28
28
28
28
28
28
27
27
27
27
26
26
26
26
26
26
26
26
26
26
26
26
25
25
25
25
25
26
26
27
27
27
27
28
28
28
28
28
28
28
28
28
28
28
28
28
28
28
28
28
28
28
28
28
28
28
28
28
28
28
28
28
28
28
28
26
27
27
27
27
27
25
25
25
23
21
20
19
19
19
19
19
19
19
19
19
20
20
19
19
19
19
20
20
18
18
18
18
18
18
18
18
18
17
17
17
17
17
17
18
18
20
18
18
17
17
17
17
17
17
19
19
19
19
19
19
19
18
18
18
18
18
18
19
19
19
19
19
19
19
19
19
19
19
20
20
20
20
20
20
20
20
20
20
20
19
19
19
19
19
20
20
20
20
20
20
20
20
20
20
20
20
20
20
20
20
20
19
19
19
18
18
18
18
18
18
19
20
19
19
19
18
18
18
18
18
18
18
18
18
18
18
18
19
19
19
19
19
20
20
20
20
20
20
20
20
21
21
22
22
22
22
22
22
22
22
22
22
22
22
22
22
21
21
21
21
21
23
23
23
23
23
23
23
23
23
23
23
23
23
23
23
23
23
23
23
23
23
23
23
23
23
23
23
23
23
23
23
22
22
22
21
20
20
20
20
20
20
20
20
19
19
19
19
19
18
18
18
18
18
17
17
17
17
17
17
17
17
17
17
16
15
15
15
15
15
15
15
15
15
15
15
15
15
15
15
15
15
15
15
15
15
15
15
15
15
15
15
15
15
15
15
15
15
15
14
14
14
14
14
14
14
14
14
14
14
13
12
12
12
11
11
11
11
11
11
11
11
11
11
11
11
11
11
11
11
11
11
11
11
11
11
11
11
11
11
10
10
10
10
10
9
9
8
8
8
8
8
8
8
7
7
7
7
7
7
7
7
7
6
5
5
5
5
5
5
5
5
5
5
5
5
5
5
5
5
5
5
5
5
5
5
5
5
5
5
5
5
5
5
5
5
5
5
5
5
5
5
5
6
6
6
6
6
6
6
5
5
5
5
5
5
5
5
5
5
5
5
5
5
5
5
5
6
7
6
6
6
6
6
6
7
7
8
8
8
9
10
10
11
11
11
11
11
11
11
11
11
11
11
12
12
12
12
12
12
12
12
12
12
13
13
13
13
13
13
14
14
14
14
14
14
14
14
14
14
13
13
13
13
13
12
12
12
12
12
13
13
13
13
13
13
14
14
14
14
14
14
15
15
15
15
15
15
15
15
15
15
15
15
15
15
15
15
15
15
15
16
16
17
17
17
17
17
17
17
17
17
17
17
17
17
18
18
18
18
18
20
23
25
26
29
35
47
48
52
52
52
60
63
63
63
65
65
67
70
71
71
71
74
75
79
80
80
80
80
81
81
85
90
91
91
90
89
89
90
91
93
92
96
96
97
98
97
97
97
97
97
97
100
99
100
100
99
99
99
100
100
101
101
101
101
101
101
103
104
105
107
107
107
107
107
107
107
107
107
107
107
107
107
107
107
107
108
108
108
111
111
111
111
112
113
113
114
114
113
115
115
114
114
115
117
118
122
128
128
131
132
133
133
135
135
134
134
134
134
134
134
134
134
135
135
140
140
141
142
141
142
142
143
143
143
143
143
145
145
146
146
147
147
147
148
148
147
147
147
148
148
146
146
147
146
147
140
124
113
110
109
109
108
110
110
108
109
112
113
117
121
122
122
122
122
122
122
122
122
124
124
124
124
124
124
133
135
136
134
135
134
136
136
135
132
130
128
128
128
132
132
132
134
136
136
136
136
137
137
140
138
140
141
139
139
136
140
143
141
142
142
142
142
142
142
137
136
130
129
128
128
128
127
130
128
125
125
124
124
124
127
126
126
127
128
128
128
124
124
123
123
123
123
120
121
122
122
122
124
123
123
123
123
122
123
123
123
123
123
124
122
122
123
122
122
122
122
122
121
121
119
118
118
118
119
120
120
119
118
115
115
115
115
115
115
114
114
114
115
115
115
115
114
115
114
114
113
113
113
113
113
113
112
112
112
113
113
115
114
114
113
113
114
114
116
116
113
112
109
107
107
106
106
105
104
104
105
105
105
106
103
103
102
102
101
99
97
95
94
94
90
90
93
89
90
89
89
89
89
89
95
95
95
95
87
83
81
80
77
77
80
82
82
82
83
82
83
83
80
80
80
79
81
82
83
83
83
79
77
77
77
76
75
75
76
77
77
77
77
78
78
79
80
78
76
72
71
71
73
74
75
75
74
74
74
77
78
83
81
80
80
79
79
79
80
88
89
89
88
88
88
89
92
91
93
95
93
95
95
95
95
95
95
95
95
95
95
94
93
92
88
88
89
90
90
90
89
89
89
89
89
89
88
88
88
88
89
89
89
89
90
90
90
89
89
89
89
90
94
94
103
105
105
106
106
106
104
105
107
108
108
109
110
111
112
113
113
113
114
115
117
117
118
118
118
118
118
119
119
121
121
121
121
122
122
122
121
122
122
122
119
119
119
122
120
119
121
120
130
130
133
132
132
133
133
133
133
133
133
131
131
132
133
132
130
130
130
130
130
130
130
130
128
124
122
122
122
122
122
122
123
123
123
122
122
122
123
123
123
123
123
124
124
124
124
124
123
122
124
124
129
129
128
128
127
128
128
130
128
127
124
124
123
123
123
118
114
114
114
116
116
116
118
115
113
113
110
111
111
112
113
111
108
110
111
111
111
112
109
108
107
104
105
108
108
107
107
107
111
113
113
113
113
114
115
117
118
122
124
124
124
123
122
122
122
121
121
123
122
123
123
126
126
122
117
108
107
108
108
109
109
107
107
109
109
114
113
113
114
114
114
122
122
122
122
124
127
127
130
130
130
130
130
130
130
130
132
131
132
132
133
133
135
134
133
133
133
134
134
134
136
137
136
132
130
130
130
130
129
128
130
130
129
128
128
128
128
127
127
127
127
127
127
127
127
128
128
128
127
127
127
128
128
128
128
129
129
129
129
129
129
129
129
129
129
129
128
125
124
122
121
121
119
118
117
114
108
108
107
107
107
112
113
113
113
113
113
113
113
113
113
113
114
114
114
115
116
115
113
113
113
113
113
113
113
113
113
107
107
107
107
106
106
104
104
104
91
89
88
88
87
79
77
76
77
79
77
77
71
72
71
71
72
73
73
71
71
71
71
73
72
72
74
74
75
75
75
75
75
76
75
75
75
75
75
75
75
76
77
74
74
74
73
73
71
71
72
74
73
71
69
69
66
65
65
65
65
66
67
67
67
67
68
66
66
67
67
67
68
67
65
65
65
63
62
62
62
62
62
66
66
66
67
67
69
69
69
69
69
71
71
71
71
71
71
71
71
71
71
72
71
70
70
69
67
67
68
70
71
71
71
71
68
67
66
66
66
66
67
67
67
68
68
67
67
67
67
67
68
68
68
68
68
68
67
65
65
65
65
62
60
60
60
60
63
62
63
62
65
65
65
64
64
65
65
65
66
66
66
64
63
63
63
63
63
64
64
63
63
62
59
54
50
50
50
53
52
53
53
52
51
51
53
53
53
57
57
57
57
56
55
55
55
55
54
55
56
56
57
56
56
56
55
56
57
57
58
60
60
61
61
59
59
59
59
59
59
59
59
59
60
59
59
59
61
61
63
63
62
62
61
61
59
58
58
60
60
60
58
59
59
58
58
59
59
59
59
59
59
60
61
61
62
63
63
63
65
65
65
69
69
70
70
70
69
69
69
68
68
67
67
67
68
69
69
69
68
74
75
75
77
77
79
77
78
80
82
83
83
84
84
85
88
89
89
89
95
92
93
93
94
94
94
94
96
98
102
104
104
104
105
106
108
109
110
110
109
112
108
108
108
109
108
108
108
108
110
111
113
113
109
109
109
109
111
111
112
114
117
118
120
121
120
122
124
124
124
124
124
124
125
134
135
135
138
137
137
141
141
141
141
142
140
141
142
141
144
147
154
154
158
158
158
158
156
156
158
158
160
159
160
161
161
162
163
162
162
161
160
162
164
168
172
172
172
172
172
172
172
172
172
172
171
170
170
170
170
170
169
167
167
167
166
166
166
166
166
163
163
161
161
163
164
164
164
161
156
156
158
159
159
159
159
151
151
146
148
148
150
150
148
143
143
145
147
147
147
147
147
147
146
145
145
145
145
144
144
144
144
145
145
146
147
153
155
155
152
150
146
146
139
137
137
137
140
139
138
138
138
138
139
140
142
142
142
141
139
139
136
137
129
118
118
118
118
118
119
120
121
120
116
115
115
115
115
116
116
118
119
119
118
113
110
110
110
109
109
109
110
111
110
111
111
109
107
104
105
104
102
101
101
99
99
99
99
101
102
103
103
103
103
103
105
105
106
106
106
106
106
107
107
107
107
107
108
107
107
107
104
104
102
101
99
100
101
97
89
87
89
88
88
88
88
88
87
88
88
86
85
84
84
84
84
84
84
84
86
85
85
85
85
86
89
88
88
88
89
89
89
89
89
89
89
89
89
89
89
89
89
89
89
87
87
83
83
81
80
80
79
79
80
82
82
82
77
77
77
77
76
74
74
72
72
73
73
73
73
71
71
71
69
69
68
68
68
69
69
71
72
73
73
74
77
78
79
79
79
78
79
79
79
78
79
78
78
77
77
77
77
77
79
79
78
78
77
77
77
76
76
74
73
72
71
71
71
71
72
71
71
71
71
69
68
71
65
64
63
62
57
57
57
57
57
57
58
57
56
56
56
56
56
56
56
56
56
56
56
56
56
56
55
55
55
55
55
55
54
55
55
55
55
56
57
59
59
59
59
59
59
59
59
59
59
59
59
58
57
56
56
53
53
53
53
53
53
53
52
52
51
51
50
49
49
49
49
49
49
49
49
49
49
49
47
49
49
49
49
47
49
49
50
49
49
49
49
50
49
49
49
50
50
49
49
47
44
43
43
43
44
47
47
44
43
41
40
40
41
41
42
42
43
43
41
40
40
40
39
38
38
39
39
39
42
42
42
40
40
40
40
40
40
40
40
40
40
40
40
40
41
41
41
42
43
44
44
44
44
44
44
44
44
44
45
45
45
45
45
45
45
45
45
45
45
45
43
43
44
44
47
47
47
47
47
47
47
47
47
47
47
47
46
47
47
47
47
47
47
47
47
47
48
48
48
48
48
48
47
47
47
47
49
49
50
50
49
48
49
48
48
48
48
48
47
47
47
47
46
46
45
44
44
44
42
39
40
37
35
35
35
34
33
33
34
34
35
35
35
35
35
35
36
36
38
38
38
38
38
35
35
35
34
34
34
34
34
34
34
34
34
34
34
36
35
35
35
34
34
34
35
34
35
35
35
34
34
33
34
34
34
34
34
34
34
35
35
37
37
38
39
39
39
40
41
43
43
43
44
42
43
43
43
43
43
43
43
43
44
45
46
46
47
47
45
46
45
45
43
44
46
46
46
45
46
46
47
47
47
47
48
49
51
51
51
51
51
52
52
53
53
53
53
53
53
53
53
54
55
55
56
55
56
56
56
56
58
58
58
59
59
59
59
58
58
58
58
58
58
58
58
58
58
58
57
56
56
57
56
56
56
56
57
56
57
55
55
55
55
55
56
56
56
56
56
56
57
57
57
57
57
57
57
57
57
57
57
57
57
56
56
56
57
57
57
57
57
57
57
56
56
57
57
57
57
57
57
57
57
57
57
57
57
58
57
54
54
54
54
53
53
53
53
54
54
54
54
54
54
54
54
54
54
55
55
59
59
59
56
56
55
55
54
54
53
53
53
53
54
53
52
52
52
42
41
41
41
42
41
40
41
42
42
42
42
42
43
43
43
44
45
44
42
41
41
41
41
41
41
42
42
42
43
43
44
43
43
43
43
42
42
42
42
43
45
45
45
45
45
45
45
45
45
44
43
43
42
42
42
42
41
41
41
41
41
41
42
42
42
42
42
42
42
42
42
42
42
42
42
42
42
42
42
42
42
42
42
42
42
42
42
42
42
41
41
41
41
42
42
41
41
41
41
41
41
41
41
41
41
41
41
41
41
41
41
41
41
41
41
41
41
41
41
41
41
41
41
41
40
39
39
39
39
39
39
39
39
41
41
41
41
41
41
41
41
39
39
38
37
37
36
36
35
33
32
28
27
23
19
19
19
17
15
15
15
15
15
13
13
13
13
13
9
9
9
9
9
9
9
9
9
9
9
9
9
9
9
9
9
9
9
9
9
9
9
9
9
9
9
9
9
9
9
9
10
10
10
10
10
10
10
10
9
9
9
9
9
9
9
9
9
9
9
9
10
10
10
9
9
9
9
9
9
9
9
8
8
8
7
7
7
7
7
7
7
7
7
7
7
7
7
7
7
7
7
6
6
6
6
6
6
6
6
6
7
6
6
6
6
6
6
6
6
6
6
6
6
6
6
6
6
6
5
5
5
5
5
5
5
5
5
5
5
5
4
4
4
4
4
4
4
4
4
5
5
5
5
5
5
5
5
5
5
5
5
5
5
5
5
5
5
5
5
5
5
5
5
5
5
5
5
5
5
5
5
5
5
5
5
5
5
5
5
5
5
5
5
5
5
5
4
4
4
4
4
4
4
4
5
5
5
5
5
5
5
5
5
5
5
5
5
5
5
5
5
5
5
5
5
5
4
4
4
5
5
5
4
4
4
4
4
4
3
3
3
4
4
4
4
4
4
4
4
4
4
4
4
4
4
4
4
4
4
4
4
4
4
4
4
4
4
4
4
4
4
4
5
5
5
5
5
5
5
5
5
5
5
5
5
5
5
5
5
6
7
8
8
8
8
8
8
8
8
9
9
9
9
9
9
9
9
9
9
9
9
9
9
9
9
9
9
9
9
9
9
9
8
8
9
9
9
9
9
9
9
9
10
10
10
10
10
10
10
10
10
10
10
10
11
11
11
11
11
11
11
11
10
10
10
10
10
10
10
10
10
10
10
10
10
10
10
10
10
10
10
9
9
9
9
9
9
9
9
9
9
9
9
9
9
9
9
9
9
9
9
9
9
10
10
10
10
11
11
11
11
11
11
11
11
11
11
11
11
11
11
11
11
11
11
11
11
11
11
11
11
11
11
10
10
10
10
10
10
10
10
10
10
10
10
10
10
10
10
10
7
6
6
6
6
6
6
6
6
7
7
7
7
8
8
8
8
8
8
9
9
9
9
9
9
9
9
8
8
8
8
7
6
6
6
7
7
7
7
7
7
7
7
7
7
7
7
7
7
7
7
7
6
6
6
6
6
6
6
6
6
6
6
6
6
6
6
6
6
6
6
6
6
6
6
6
7
7
7
7
6
6
6
6
6
6
6
6
6
7
7
7
7
7
7
7
7
7
6
6
6
6
6
7
7
7
7
7
7
7
7
7
7
7
7
7
7
7
7
7
7
7
7
7
7
7
7
7
7
7
7
7
7
7
7
7
8
7
7
7
7
7
7
7
7
7
7
7
7
7
6
6
6
6
6
6
7
7
7
7
7
7
6
6
6
6
6
5
5
5
5
5
5
5
5
5
5
5
5
5
5
5
5
5
5
5
5
5
5
5
5
5
5
5
5
5
5
5
5
6
6
6
6
6
6
6
6
7
7
7
7
7
7
7
6
6
6
6
6
6
6
6
6
6
6
6
6
6
6
6
6
5
5
5
5
5
5
5
5
5
5
5
5
5
5
5
5
5
5
5
5
5
5
5
5
5
5
5
5
5
5
5
5
5
5
5
5
5
5
5
5
5
5
5
5
5
5
5
5
5
5
5
5
5
5
5
5
5
5
5
5
5
5
5
5
5
5
5
5
5
5
5
5
5
5
5
5
5
5
5
5
5
5
5
5
5
5
5
5
5
5
5
5
5
5
5
5
5
5
5
5
5
5
5
5
5
5
5
5
5
5
5
5
5
5
5
5
5
5
5
5
5
5
5
5
5
5
5
5
5
5
5
5
5
5
5
5
5
5
5
5
5
5
5
5
6
6
6
6
6
7
7
7
7
7
7
7
7
7
7
7
7
7
7
7
7
7
7
7
7
7
7
7
7
6
6
6
6
6
6
6
6
6
6
6
6
6
6
6
6
6
6
6
6
6
6
6
6
6
6
6
6
6
6
6
6
5
5
5
6
6
6
6
6
6
6
6
6
6
6
6
6
6
6
6
6
6
6
6
6
6
6
6
6
6
6
6
6
6
6
6
6
6
6
6
6
6
6
6
6
6
6
6
6
6
6
6
5
5
5
5
5
5
5
5
5
5
5
5
5
5
4
4
4
4
5
5
5
5
5
5
5
5
5
5
5
5
5
5
5
5
5
5
5
5
5
5
5
5
5
5
5
5
5
5
5
5
5
5
5
5
5
5
5
5
5
5
5
5
5
5
5
5
5
5
5
5
5
5
5
5
5
5
5
5
5
5
4
4
4
4
4
4
4
4
4
4
4
4
4
4
4
4
4
4
4
4
4
4
4
4
4
4
3
3
3
3
3
3
3
3
3
3
3
3
3
3
4
4
4
4
4
4
4
4
4
4
4
3
3
4
4
4
4
4
4
4
4
4
4
4
4
4
5
5
5
5
5
5
5
5
5
5
5
5
5
5
5
5
5
5
5
5
5
5
5
5
5
5
5
5
5
5
5
5
5
5
5
5
5
5
6
6
6
6
6
6
6
6
6
5
5
5
5
5
6
6
6
6
6
5
5
5
5
5
5
5
5
5
5
5
5
5
5
5
5
5
5
5
5
5
5
5
5
5
5
5
5
5
5
5
5
5
5
5
5
5
5
5
5
5
5
5
5
5
5
5
5
5
5
5
5
5
5
5
5
5
5
6
6
6
6
6
6
6
6
6
6
6
6
6
6
6
6
6
6
6
6
6
7
7
7
7
7
7
7
7
7
7
7
7
7
7
7
7
7
7
7
7
7
7
7
7
7
8
8
8
8
8
7
7
7
7
7
7
7
7
7
7
7
7
7
7
7
7
7
7
7
6
6
6
6
7
7
7
7
7
7
7
7
7
7
7
6
6
6
6
6
6
7
7
7
7
7
7
7
7
8
8
8
8
8
9
9
9
9
9
9
9
10
10
10
10
10
10
10
9
9
9
9
9
9
10
10
10
9
9
9
9
9
9
9
9
9
9
9
9
9
9
9
9
9
9
9
9
9
9
9
9
9
9
9
9
9
9
9
9
9
9
9
9
9
9
8
8
8
7
7
7
7
7
7
7
7
7
7
7
7
7
7
7
7
7
7
7
7
7
7
7
7
6
6
6
6
5
5
5
5
5
5
6
6
6
6
6
6
6
6
6
6
6
6
6
6
6
6
7
7
7
7
7
7
7
8
8
8
8
8
8
8
8
8
8
8
9
9
9
10
10
10
11
11
11
11
11
11
11
11
11
11
11
11
11
11
11
11
11
11
11
11
11
12
13
13
13
13
13
13
13
12
12
12
12
12
12
12
12
12
12
12
12
12
11
11
12
12
12
12
12
12
12
11
11
11
11
12
12
12
12
12
12
12
12
12
12
12
12
12
12
12
12
12
12
12
12
12
11
11
12
12
11
11
11
11
11
11
11
11
11
11
11
11
11
11
11
11
10
10
10
10
11
11
11
11
11
11
11
11
11
11
11
11
12
12
12
12
13
13
13
13
13
13
13
13
13
12
13
13
14
15
15
15
15
15
18
18
18
18
18
18
18
18
18
18
19
19
17
17
17
17
17
17
17
17
17
17
17
17
17
17
17
15
15
15
15
15
15
15
15
15
15
15
15
15
15
15
15
15
15
15
15
15
15
15
15
15
15
15
15
15
15
15
15
15
15
15
15
15
15
15
15
15
15
15
15
15
15
15
15
15
15
15
15
15
15
15
15
15
14
13
13
13
13
13
13
13
13
13
13
13
13
13
12
12
12
12
13
13
13
13
13
13
13
11
10
10
10
10
10
10
10
10
10
8
7
7
6
6
5
5
5
5
5
5
5
5
5
5
5
5
5
5
5
5
5
5
5
5
5
5
5
5
5
5
5
5
5
5
5
5
5
5
4
4
3
4
3
3
4
4
4
4
4
4
4
4
3
3
4
4
4
4
4
4
4
4
4
4
4
4
4
4
3
3
3
3
3
3
4
4
4
4
4
4
4
4
5
5
5
5
5
5
5
5
5
5
5
5
5
5
5
5
5
5
5
5
5
5
5
5
5
5
5
5
5
5
5
5
5
5
5
5
5
5
5
6
6
6
6
6
6
6
6
6
6
6
6
6
6
6
6
6
6
6
6
6
6
6
6
6
6
6
6
6
6
6
6
6
6
6
6
6
6
5
5
5
5
5
5
5
6
6
6
6
6
6
6
6
6
6
6
6
6
6
6
6
6
6
6
5
5
5
6
6
6
6
6
6
6
6
6
6
6
6
6
6
6
6
6
6
6
8
8
8
8
8
8
8
8
8
8
8
8
9
9
9
9
9
9
9
9
9
9
9
9
9
9
9
9
9
9
9
9
8
8
8
8
8
8
8
7
7
7
7
7
7
7
7
7
7
7
7
7
7
7
7
7
7
7
7
7
7
7
7
7
7
7
7
7
7
7
7
7
7
7
7
7
7
7
7
8
9
9
9
9
9
9
9
8
8
8
8
8
8
8
8
8
8
8
8
8
8
8
8
8
8
8
8
8
8
8
8
8
8
8
9
9
9
10
10
10
10
10
10
10
10
10
10
10
10
10
10
10
10
10
10
10
10
10
10
10
10
10
10
10
10
10
9
9
9
9
9
9
9
10
10
10
10
10
10
10
9
9
9
9
9
9
9
9
9
9
9
9
9
9
9
9
9
9
9
9
9
9
9
9
9
10
10
10
10
10
10
10
10
10
10
10
11
11
11
11
11
11
11
11
11
11
11
11
10
10
10
10
10
9
9
10
10
10
10
10
10
10
10
10
10
10
9
9
9
9
9
9
9
9
10
9
9
10
10
9
11
10
10
10
10
10
10
10
10
10
10
10
10
10
10
10
11
10
9
11
11
11
11
10
10
10
10
10
11
11
12
12
12
12
12
12
12
11
11
11
11
11
11
11
11
11
11
11
11
12
12
12
12
12
12
14
14
14
14
14
14
14
14
14
14
14
14
14
14
14
14
14
15
15
15
16
16
16
16
16
16
16
16
16
16
16
16
16
16
16
16
16
16
16
16
16
16
16
16
16
16
16
17
17
17
17
17
17
17
17
17
17
17
17
17
17
17
17
17
19
19
19
19
19
19
19
19
19
17
17
17
17
19
18
18
18
18
18
18
18
18
18
18
18
18
18
18
19
18
19
19
19
19
19
19
19
19
19
21
21
21
21
22
21
21
21
22
22
21
22
22
22
22
22
22
22
22
22
22
21
22
22
23
23
23
23
23
23
23
23
23
22
22
22
22
22
22
22
22
22
22
23
23
23
23
23
23
23
23
23
23
23
23
23
24
24
24
24
24
24
24
23
24
24
24
24
23
22
20
20
20
20
20
20
21
21
20
20
20
20
20
20
20
20
20
20
19
20
20
20
20
20
19
19
19
20
20
20
20
20
21
21
21
21
20
20
21
21
21
21
21
21
21
21
22
23
23
23
23
23
23
23
23
23
23
23
23
23
23
23
23
23
23
23
23
23
24
24
24
24
24
24
24
24
24
24
24
24
24
24
24
24
23
23
23
23
23
23
23
22
22
21
21
20
19
19
18
18
18
18
17
17
17
17
17
17
17
17
17
17
17
17
17
17
17
18
18
18
18
18
18
18
18
18
18
18
20
20
19
19
18
17
17
17
17
17
17
15
15
15
15
17
17
17
17
17
17
17
16
16
15
15
15
16
17
17
19
20
21
21
20
20
19
19
19
19
19
20
20
20
19
19
19
19
19
20
20
20
20
20
20
20
20
20
20
21
21
21
19
19
19
19
19
18
19
19
19
21
21
23
24
24
24
25
25
25
25
27
27
27
27
27
26
27
28
29
29
29
29
29
29
29
29
29
29
29
29
29
29
29
29
29
29
29
29
29
29
29
29
29
29
29
29
29
30
30
30
31
29
29
29
29
32
31
32
32
31
32
32
34
34
34
34
34
34
35
35
35
35
35
35
35
35
35
35
35
35
35
35
35
36
36
36
36
37
36
36
35
35
35
36
36
36
36
37
37
37
37
37
37
37
37
37
37
38
38
40
40
39
39
39
35
35
35
35
36
36
35
35
35
34
34
34
34
34
34
33
33
33
33
32
33
33
33
33
33
33
33
32
31
31
31
30
30
30
30
30
30
30
30
30
30
30
30
30
30
30
30
30
29
29
29
29
29
29
29
29
29
29
29
29
29
29
29
29
29
29
29
29
29
29
29
29
28
27
27
27
27
27
27
27
28
26
26
26
25
25
25
25
24
25
24
24
23
23
23
23
23
23
23
23
23
22
22
22
23
23
22
21
20
19
17
15
15
15
15
16
16
16
16
15
15
15
15
15
15
15
17
17
17
17
17
17
17
17
17
17
17
17
17
17
18
18
18
18
18
18
18
17
17
17
17
17
17
17
17
18
18
18
18
18
18
18
18
17
17
17
17
17
17
17
17
17
17
17
15
15
15
15
15
15
15
15
15
15
16
16
16
16
16
16
16
16
17
17
17
17
17
17
17
17
18
18
18
18
18
18
18
18
18
18
18
18
18
20
20
22
22
22
22
22
20
20
20
20
20
20
19
19
19
19
20
20
20
21
21
21
21
22
22
22
22
22
22
22
22
22
22
22
22
22
22
22
22
22
22
22
22
22
22
21
21
21
21
21
21
21
21
22
22
21
21
21
21
21
21
21
21
21
21
20
20
20
20
20
20
21
21
21
21
21
20
20
20
19
19
19
19
19
19
19
19
18
17
17
17
16
16
16
16
16
17
17
16
15
15
15
15
15
15
15
15
15
15
15
15
15
15
15
15
15
15
15
15
15
15
15
15
14
14
14
14
14
14
14
14
14
15
15
15
15
15
15
15
14
14
14
11
9
9
9
9
9
9
9
9
9
9
9
9
8
8
8
8
8
8
8
8
8
8
8
8
8
8
8
8
7
7
7
7
7
7
7
7
6
6
6
6
6
6
7
7
7
7
7
7
7
7
7
7
7
7
7
7
7
7
7
7
7
7
7
7
7
7
7
8
8
8
8
8
8
8
8
8
8
8
8
8
8
8
8
8
8
8
8
8
8
8
8
8
8
8
8
7
7
7
7
7
7
7
7
7
6
6
6
5
5
5
5
5
5
5
5
5
5
5
5
5
5
5
5
5
5
5
5
5
5
5
5
5
5
5
5
5
5
5
5
5
5
3
3
3
3
3
3
3
3
4
4
4
5
5
5
5
5
5
5
5
5
8
8
9
9
9
9
9
9
9
9
9
9
9
9
9
9
9
9
9
9
9
9
9
9
9
9
9
9
9
9
9
9
9
9
9
9
9
9
9
9
9
9
9
9
9
8
8
8
8
8
8
8
8
9
9
9
9
9
9
9
9
9
9
9
9
9
9
10
11
11
11
11
11
11
11
11
11
11
11
11
11
12
12
12
14
14
14
14
14
14
15
15
15
15
15
15
15
15
16
16
16
16
16
16
16
16
16
16
15
15
15
15
15
15
15
15
14
14
14
14
14
14
14
14
14
14
14
15
15
15
15
15
15
15
17
16
16
16
16
16
16
16
16
16
16
16
15
15
15
15
15
17
17
17
17
17
17
17
18
19
19
18
18
18
18
18
19
18
18
18
17
17
18
18
18
18
18
18
17
17
17
17
17
17
17
17
17
17
17
17
17
17
17
17
17
16
16
16
16
16
16
16
16
16
17
17
17
17
16
16
16
16
16
16
16
16
16
16
16
16
16
17
17
17
17
17
17
17
17
17
17
17
17
17
17
17
20
20
20
20
20
20
20
20
21
22
22
22
22
23
22
22
22
22
21
21
21
21
21
21
21
21
21
21
21
21
21
21
21
21
21
21
21
21
21
21
21
21
21
21
21
21
21
21
21
21
21
21
20
19
19
19
19
19
19
19
19
19
19
19
20
20
20
20
20
20
20
20
20
20
20
19
19
19
19
20
20
20
20
20
20
22
22
22
22
22
22
22
22
22
22
22
22
23
24
24
24
24
25
25
25
25
25
25
25
25
25
25
25
26
24
24
24
24
24
24
18
18
18
18
18
17
17
17
16
17
17
17
17
17
17
17
17
17
17
17
17
17
18
17
17
19
19
20
22
22
22
22
21
21
21
21
21
21
21
21
21
21
21
21
22
22
22
22
22
22
22
22
22
22
22
22
22
22
22
22
22
22
22
22
22
22
22
22
22
22
20
20
20
19
19
19
19
19
18
17
17
17
17
17
17
17
17
17
17
17
17
17
17
17
17
17
17
17
17
17
17
17
17
17
18
18
18
18
18
18
18
21
21
21
21
21
22
22
22
23
23
23
23
23
23
23
23
23
23
23
23
23
23
23
23
23
23
23
23
23
23
23
23
23
22
22
22
22
22
21
21
21
21
21
21
21
21
21
21
20
20
20
18
17
17
17
17
17
17
17
17
17
17
17
17
17
17
17
17
16
16
16
15
15
15
15
15
15
15
15
15
15
15
15
15
15
15
15
15
15
16
15
15
15
14
14
14
14
14
14
14
15
15
15
15
15
15
14
14
15
14
14
14
13
11
11
11
11
11
11
11
11
11
11
11
11
11
11
11
11
11
11
11
11
11
11
11
11
11
11
11
11
11
11
11
11
11
11
11
11
11
11
11
11
11
11
12
12
11
11
11
11
11
11
11
11
11
11
11
11
11
11
11
11
11
11
11
11
11
11
11
11
12
12
13
13
13
14
14
14
14
14
14
14
14
14
14
14
15
16
16
16
16
16
16
16
17
17
17
17
17
17
17
17
17
17
17
16
16
16
15
14
14
14
14
14
14
14
14
14
14
14
14
14
14
14
14
14
14
14
14
14
14
14
14
14
14
14
15
15
15
15
15
15
15
15
15
15
15
15
15
14
15
15
15
15
14
14
14
15
15
15
15
15
16
16
16
16
15
15
14
14
14
14
14
14
15
16
17
17
17
17
17
17
17
17
17
17
17
17
17
17
17
17
19
20
20
20
20
20
20
19
19
19
19
19
19
20
20
20
20
19
19
19
19
19
19
19
20
19
19
19
19
19
19
19
19
20
20
20
20
20
21
21
21
21
21
21
20
20
20
20
20
20
21
21
21
21
21
21
20
19
19
20
19
19
19
20
20
21
21
21
21
21
21
21
21
21
21
21
21
21
21
22
22
22
22
22
22
22
22
22
22
23
23
23
23
23
23
23
23
23
23
23
23
23
23
23
23
23
23
23
23
23
23
24
24
23
23
23
24
24
23
23
23
23
23
23
23
23
23
22
22
22
22
22
21
21
20
20
20
19
19
19
17
18
18
18
17
17
17
14
14
14
14
14
14
14
14
14
14
15
16
16
15
14
14
14
14
14
14
14
14
15
16
16
16
16
16
16
16
16
17
17
17
17
17
17
17
17
17
17
17
17
17
18
19
19
19
19
19
19
19
19
18
18
18
18
19
19
20
20
20
20
20
21
21
21
21
21
21
22
22
22
22
22
22
22
22
22
22
22
22
22
22
22
22
22
23
23
23
23
23
23
23
23
23
23
23
23
23
23
23
22
22
22
23
22
21
18
18
18
18
18
19
19
19
19
19
19
19
19
19
19
20
20
20
20
20
20
20
19
19
19
19
19
19
19
19
19
19
19
19
18
18
18
18
18
18
18
18
18
18
19
19
20
20
20
20
20
20
20
20
20
21
21
21
21
21
21
21
21
21
21
21
21
21
21
21
21
21
21
21
21
21
21
21
21
21
21
21
23
23
23
22
23
21
21
21
21
21
21
22
23
23
23
23
23
25
24
24
24
24
23
21
19
19
19
20
20
21
21
20
19
19
17
17
17
17
17
17
17
17
17
19
19
18
18
18
18
18
18
18
18
18
18
18
18
18
17
17
17
17
18
18
18
18
18
20
20
20
20
20
20
20
20
20
20
20
20
20
20
20
19
19
19
19
19
19
19
19
19
19
19
19
19
19
19
19
19
19
19
19
19
19
19
19
19
19
19
19
19
19
20
21
21
21
20
20
22
23
23
23
23
23
23
23
23
23
23
23
23
23
23
23
23
23
23
23
23
23
23
23
23
22
22
22
21
21
20
20
20
20
20
20
20
19
19
19
19
19
19
19
19
18
18
18
18
18
18
18
18
18
17
17
17
17
17
18
18
19
19
19
19
17
17
18
18
18
17
17
17
18
18
18
18
19
20
20
20
20
20
20
20
20
20
20
20
20
20
20
20
22
22
22
21
21
21
21
21
21
21
21
20
20
20
20
20
20
20
20
21
21
22
22
22
22
22
22
22
21
21
20
20
19
17
16
16
16
16
16
16
17
19
20
22
23
26
29
34
44
47
53
53
55
58
58
59
59
59
59
59
59
62
62
64
69
69
69
75
76
77
77
77
77
77
77
77
77
77
79
80
84
84
84
84
84
85
85
85
85
85
84
83
83
83
85
87
91
92
92
94
95
100
101
101
103
105
105
105
107
108
108
108
107
107
108
108
108
109
108
111
112
112
110
110
112
113
115
118
118
118
117
117
117
117
117
117
117
118
118
119
119
121
121
121
121
121
121
121
125
127
127
127
128
128
128
128
128
130
130
130
131
131
131
130
130
131
131
131
134
134
134
136
136
136
136
136
136
136
136
136
136
136
136
136
137
137
138
137
141
142
142
143
143
143
141
140
140
138
142
144
143
143
142
142
143
142
142
142
142
142
140
141
140
139
139
141
138
137
136
136
131
128
128
129
130
130
129
129
128
124
124
125
124
123
123
123
123
127
125
125
125
123
120
120
121
121
119
119
103
104
101
98
99
95
93
93
93
93
94
94
92
90
90
90
89
89
89
89
89
89
92
92
92
92
91
91
91
92
93
93
93
93
93
93
93
93
93
93
93
93
93
92
92
92
91
91
91
91
91
92
92
92
92
92
92
91
91
91
91
91
91
91
91
92
92
94
94
95
95
96
95
95
95
95
95
91
90
90
87
85
87
85
86
87
83
84
84
85
85
84
83
80
71
70
67
63
63
65
68
68
68
67
67
66
65
64
62
59
59
60
60
61
61
61
62
61
61
61
61
61
61
62
62
63
63
63
63
60
60
59
59
58
57
58
57
56
56
56
57
57
56
56
57
57
57
57
57
57
57
57
57
57
57
56
56
56
56
56
55
55
55
56
55
55
55
55
54
54
56
56
56
56
56
56
56
55
56
56
56
56
58
58
60
61
61
61
62
62
63
63
63
63
63
63
63
63
63
63
65
65
67
67
67
67
67
68
68
68
68
68
68
68
68
71
71
71
71
71
71
71
71
71
71
71
71
71
71
71
71
70
70
70
70
70
70
70
70
70
71
71
71
71
70
68
66
65
64
64
64
59
52
53
53
52
47
47
46
45
46
45
53
53
53
51
51
51
51
51
51
51
53
51
51
52
52
52
51
51
50
51
52
52
51
51
50
50
50
50
50
50
50
50
50
50
50
50
51
51
54
54
54
54
54
54
56
57
57
57
56
56
57
57
57
58
53
53
53
53
53
57
59
60
60
60
60
60
60
61
62
62
61
61
59
59
62
62
62
62
62
64
64
67
68
68
68
67
65
65
66
67
68
71
71
73
73
74
74
74
74
73
74
74
74
75
76
76
76
76
76
74
75
77
76
77
77
77
77
81
81
81
82
81
81
81
82
82
83
83
83
83
83
83
83
83
83
83
83
82
82
83
83
83
85
86
87
87
87
87
87
88
87
87
87
87
87
87
89
89
88
89
88
87
87
88
88
88
86
87
89
89
89
89
89
89
89
92
93
92
92
89
88
88
88
88
88
89
89
87
87
88
86
89
89
89
90
89
87
85
87
86
85
86
85
85
89
89
89
89
89
88
89
88
88
87
90
90
89
90
90
90
90
89
89
90
89
88
91
90
90
89
89
89
89
88
89
91
91
92
89
90
91
91
90
90
89
89
90
88
88
77
77
76
76
76
77
76
72
68
68
68
68
68
68
68
69
70
70
70
70
70
71
71
71
71
72
73
73
72
72
72
71
71
71
70
70
70
69
69
69
69
69
69
69
69
69
69
70
70
70
70
70
70
70
70
70
70
70
69
70
70
71
71
71
71
71
71
71
71
71
71
68
68
67
67
68
69
68
61
61
59
54
56
56
55
56
56
53
53
53
53
52
53
52
51
51
49
50
48
47
45
46
46
46
47
47
47
48
46
47
48
48
48
47
48
48
49
49
48
48
48
48
48
48
48
48
47
48
48
46
48
47
45
45
45
44
44
44
45
45
45
45
43
43
43
43
44
44
44
44
45
45
45
46
46
47
47
47
47
47
47
48
48
49
50
48
48
48
50
50
50
50
50
49
49
49
49
48
48
48
48
48
48
48
48
48
48
49
47
46
45
43
43
43
43
43
44
44
44
43
42
42
43
43
43
43
43
43
43
41
41
41
42
42
43
43
45
45
45
45
45
45
46
46
46
45
45
45
46
46
47
47
47
47
48
48
48
47
47
47
47
46
46
46
46
45
46
47
47
47
47
47
53
51
51
51
51
51
51
52
52
53
51
51
50
51
52
53
54
53
53
53
53
53
53
53
53
53
51
50
50
50
50
50
50
48
48
48
48
47
48
48
48
48
49
49
51
51
51
48
48
49
49
51
53
53
53
53
53
53
54
54
54
54
54
54
55
55
55
55
55
55
55
55
55
56
56
54
54
54
54
55
56
58
57
58
58
59
59
59
59
60
60
60
60
60
59
60
60
60
60
60
60
59
59
60
60
60
60
60
61
61
61
61
61
61
61
59
59
59
59
59
59
59
59
60
61
63
63
62
62
62
62
62
64
64
64
64
65
65
65
65
65
65
65
65
59
59
59
59
60
60
62
60
59
59
60
60
62
64
65
65
64
60
58
56
56
56
59
59
59
59
59
59
59
59
59
58
58
57
54
53
53
53
53
54
54
54
53
53
53
52
52
52
52
52
53
54
54
53
53
53
53
53
53
53
53
53
53
53
53
53
53
53
53
52
51
51
51
51
51
52
52
52
52
50
50
50
49
50
50
51
50
50
50
49
49
49
49
48
48
48
48
47
47
47
47
47
47
47
47
47
47
47
47
48
48
49
49
50
50
50
49
49
49
49
49
49
49
49
49
50
50
49
49
49
51
51
51
51
51
49
49
49
51
49
48
47
47
45
46
46
46
46
46
42
42
42
41
41
40
40
37
38
38
37
38
38
36
35
35
35
34
34
34
34
34
34
34
33
33
33
33
33
34
34
34
34
34
33
33
33
33
33
34
34
35
35
35
35
35
35
35
35
36
36
36
35
34
33
33
33
33
32
32
31
31
32
32
31
30
29
29
29
29
29
29
29
29
28
27
27
27
27
27
28
29
29
29
29
29
29
29
29
29
29
29
29
28
29
29
29
29
29
29
29
29
29
29
29
29
29
29
29
29
29
29
29
28
28
27
27
27
28
27
27
26
25
25
25
25
25
25
25
25
24
24
25
25
25
26
27
27
27
27
27
27
27
27
27
27
27
27
26
27
27
27
28
28
28
28
28
27
27
27
28
28
28
28
27
27
27
27
27
27
27
27
27
27
27
26
27
26
23
23
23
23
23
23
23
23
23
23
23
23
23
23
23
23
23
23
23
23
23
23
23
23
23
23
23
23
23
23
23
23
23
22
22
22
22
22
23
24
24
23
23
23
23
23
23
23
23
23
22
22
22
22
23
23
23
23
23
20
20
20
20
20
20
20
19
19
18
18
18
18
17
17
17
17
17
17
17
17
17
17
17
17
17
17
17
17
17
17
17
17
17
17
17
17
17
17
17
17
17
18
18
18
18
18
18
18
17
17
17
16
16
16
16
16
16
16
16
16
16
16
16
14
15
15
15
15
15
15
15
15
14
15
15
15
15
13
12
12
11
11
11
11
11
11
11
13
13
13
13
13
13
14
12
12
12
12
12
11
11
11
11
11
10
10
10
10
12
12
12
13
12
12
12
12
12
12
12
12
12
12
12
12
12
13
13
13
13
13
13
13
13
13
13
13
13
14
14
14
14
14
14
13
13
14
14
14
14
14
14
14
14
14
14
14
14
14
14
14
14
14
14
14
15
15
15
15
15
15
15
15
15
15
15
15
15
15
15
16
17
17
17
17
17
17
17
18
18
18
18
18
19
19
19
19
19
19
19
20
20
19
19
18
18
19
19
19
19
19
19
19
19
19
19
19
19
19
19
19
19
19
19
18
18
18
18
17
17
17
17
17
17
17
17
17
17
17
17
17
17
16
16
16
16
17
17
17
18
18
19
19
18
18
18
17
17
17
18
18
18
18
17
17
17
17
17
17
17
17
17
17
19
19
19
19
20
20
20
20
22
22
23
23
23
23
23
23
23
23
23
23
23
22
22
22
22
22
22
22
22
22
22
22
23
23
24
23
23
23
23
23
23
23
23
23
23
23
24
24
24
24
24
23
23
23
23
23
23
23
23
23
23
23
24
24
24
24
24
24
24
25
25
27
27
27
27
27
27
28
28
28
28
28
28
28
28
29
31
31
30
30
30
30
30
30
30
31
31
31
31
31
32
31
31
30
30
30
30
31
31
30
31
31
33
33
34
34
34
32
32
31
31
31
32
32
31
31
31
31
31
31
31
31
31
31
31
33
33
34
34
34
34
35
35
35
35
35
35
35
35
35
35
36
36
36
36
36
35
36
36
36
35
35
36
36
36
36
36
36
36
36
36
36
36
36
37
37
38
38
39
39
39
39
38
38
38
38
38
38
38
38
38
39
39
39
39
39
39
39
39
39
38
38
39
38
38
38
38
38
38
39
40
39
39
38
38
37
37
37
37
41
41
41
41
41
41
41
41
41
41
41
41
41
41
41
41
41
41
41
41
42
42
42
42
42
44
44
44
44
42
42
42
42
41
42
42
42
42
42
45
46
46
47
48
48
51
59
59
56
56
57
64
71
73
73
76
77
77
77
84
86
91
91
91
91
97
97
97
97
97
96
96
95
94
95
98
102
102
102
106
105
105
105
104
104
104
105
105
106
107
107
111
112
112
112
111
111
111
113
113
114
116
116
116
116
116
117
116
116
123
122
123
124
124
124
124
124
124
124
124
124
124
123
124
121
120
120
120
119
118
119
120
120
121
121
121
121
124
125
126
126
125
124
124
124
124
124
124
124
124
124
124
124
124
124
124
123
123
123
123
123
123
122
122
122
122
121
120
120
118
118
116
114
112
112
111
111
111
110
110
110
109
108
106
106
104
102
102
102
102
102
102
101
100
98
98
95
95
95
95
95
95
94
93
93
93
92
92
92
92
91
88
85
85
83
83
81
77
77
77
76
74
71
69
66
65
57
57
57
46
42
38
35
30
31
35
35
35
35
35
37
38
38
40
41
41
41
41
41
41
42
42
42
43
43
43
43
44
46
46
46
46
46
45
45
45
46
46
46
46
47
47
47
47
47
49
49
49
49
49
50
49
50
50
49
51
51
51
51
51
51
51
51
50
50
50
51
52
52
55
56
59
59
60
60
60
63
63
63
63
63
65
65
65
65
65
65
65
65
65
65
65
69
71
71
71
72
71
70
70
70
71
72
72
71
69
69
69
69
69
69
69
69
69
70
71
70
70
65
65
63
63
63
65
65
64
64
64
65
65
65
65
65
64
62
62
62
61
61
61
63
63
63
65
68
68
71
72
72
73
74
77
78
79
80
81
83
83
87
88
87
88
88
89
89
89
89
90
93
93
92
92
93
94
95
96
95
96
96
97
99
99
99
99
99
99
99
99
99
99
105
105
106
106
106
106
113
113
113
113
113
113
113
113
114
112
112
109
109
109
109
111
111
111
111
111
112
111
113
113
113
114
114
114
117
117
117
117
117
118
119
119
122
124
124
124
126
126
126
126
126
126
127
126
126
127
127
127
127
126
125
126
126
128
128
128
127
125
125
130
130
130
130
130
130
130
129
129
129
131
130
131
131
131
130
130
130
131
131
131
131
131
131
130
130
130
129
127
122
111
105
105
104
104
104
105
106
104
103
103
103
105
105
106
107
107
108
107
107
107
102
102
102
101
102
102
101
102
102
101
98
98
96
96
97
97
95
95
95
95
95
95
92
93
91
91
92
92
92
92
92
94
93
93
93
91
90
87
87
87
88
89
88
89
89
89
87
87
85
85
85
84
83
83
84
84
84
86
84
82
80
80
79
77
77
74
68
66
65
63
62
62
62
62
63
60
59
59
60
60
62
59
58
56
57
61
61
60
60
60
60
60
61
61
60
60
61
59
59
59
59
59
58
57
57
57
56
55
54
55
55
55
58
58
58
59
59
59
59
60
60
61
61
61
62
62
63
61
61
61
62
62
64
63
61
63
63
65
65
65
65
65
66
66
66
66
66
66
66
66
67
67
67
68
68
68
68
68
69
69
69
69
69
68
68
68
69
69
71
71
70
70
70
70
71
71
71
71
71
71
71
71
71
72
73
73
70
70
70
68
68
69
69
69
69
69
69
69
69
71
71
71
71
70
70
70
71
71
70
68
54
50
49
50
50
50
51
51
51
51
51
50
50
48
47
47
47
49
49
49
49
49
49
49
49
49
49
49
49
49
50
50
50
50
51
52
52
52
52
52
52
55
55
55
55
55
55
55
55
55
55
55
57
57
58
58
59
59
59
59
59
59
58
56
57
57
57
54
51
48
47
47
46
45
47
47
47
47
46
46
46
46
46
45
45
46
46
47
47
47
45
46
47
49
49
49
49
49
50
51
50
49
49
52
52
53
53
53
51
50
50
51
50
50
50
50
53
53
53
53
53
53
53
53
53
53
54
55
55
55
55
55
55
56
56
56
56
58
58
58
58
58
58
58
58
58
59
59
59
59
58
58
58
57
56
56
56
59
59
59
59
59
59
59
59
59
59
59
60
60
60
60
59
60
60
60
59
61
62
62
63
64
63
63
63
63
66
67
67
67
67
67
67
71
71
71
71
71
71
71
71
72
72
71
71
71
71
71
71
71
71
72
71
72
71
71
71
71
72
72
71
71
71
68
68
67
68
68
65
63
59
57
56
55
55
55
55
55
55
55
56
59
58
58
57
56
56
56
56
56
55
56
58
57
57
57
56
56
56
56
57
55
53
53
53
52
53
52
53
53
53
53
53
53
53
53
53
53
54
55
55
54
55
55
55
55
55
55
55
55
55
55
58
58
57
55
53
53
52
53
54
53
53
53
51
51
51
51
51
52
53
52
52
52
52
53
53
53
53
53
53
53
53
53
53
53
53
51
51
51
51
51
51
52
52
52
52
52
51
51
51
50
50
52
52
53
53
53
54
54
54
54
54
55
56
56
56
56
57
57
57
57
59
60
62
63
63
64
65
63
63
59
59
59
59
58
59
58
57
58
59
59
59
58
59
59
59
58
58
58
57
57
57
57
58
58
58
57
57
56
56
55
55
57
57
57
57
56
55
55
56
56
56
56
56
56
55
55
54
55
55
55
55
55
55
54
54
54
54
53
53
53
52
52
52
52
52
52
52
52
52
52
51
49
49
49
49
49
49
49
49
49
49
49
49
48
48
47
47
47
47
47
47
47
45
45
43
43
43
44
43
43
43
42
42
42
42
42
42
41
41
40
40
40
39
39
38
38
39
36
35
34
33
31
26
26
25
25
25
25
25
25
23
23
23
23
23
23
23
23
23
22
22
22
22
22
22
22
22
22
22
21
21
21
22
22
18
18
18
18
17
17
17
17
15
14
14
14
14
14
14
11
11
11
10
9
9
8
8
8
8
8
8
8
8
8
8
7
6
6
7
7
7
7
7
7
7
7
6
6
6
7
7
8
8
8
8
8
8
8
8
8
8
8
8
8
8
8
8
8
8
8
11
14
14
14
17
19
24
24
25
58
61
63
65
70
72
73
77
83
85
85
85
87
89
89
89
89
90
90
90
91
92
93
93
94
93
93
94
103
109
111
110
112
114
116
116
117
117
119
119
120
119
119
119
120
123
127
130
131
136
136
136
135
135
135
135
135
136
136
136
136
136
136
137
141
141
143
143
143
148
148
156
162
173
175
176
176
176
176
177
177
178
178
181
184
185
186
190
190
196
196
197
204
208
213
214
217
217
217
217
220
220
221
222
221
220
220
221
223
223
223
223
222
225
224
224
225
225
232
232
232
232
232
232
232
232
232
233
236
236
237
238
241
241
239
240
239
239
239
239
239
239
244
244
245
245
243
243
237
236
236
236
237
238
243
238
237
237
234
233
231
230
231
230
230
228
230
230
230
230
230
230
230
230
229
227
224
220
220
221
221
222
222
222
222
224
224
226
228
226
225
221
220
221
220
221
225
227
228
229
229
230
230
230
230
232
232
229
230
230
231
232
232
232
231
232
230
229
229
229
227
229
219
217
212
214
208
170
166
166
172
172
170
170
163
163
160
160
163
164
164
160
155
156
152
152
151
153
154
154
154
154
155
155
158
159
157
156
157
159
159
159
159
159
160
162
165
168
171
172
170
171
171
168
167
162
160
160
163
164
165
167
167
167
166
162
162
159
160
160
160
161
161
160
160
160
162
162
162
160
157
158
160
156
157
153
153
142
138
138
137
137
138
137
137
137
134
134
136
135
136
134
133
131
131
132
133
134
135
138
137
138
138
137
136
136
133
136
136
138
137
139
140
140
141
141
141
141
141
141
141
141
141
141
141
139
139
139
140
141
141
141
140
140
141
141
141
140
140
139
138
137
134
134
132
132
130
131
129
128
127
127
127
130
130
130
130
130
130
128
125
126
125
130
132
130
130
130
130
129
130
130
130
130
130
131
131
135
136
136
136
136
136
136
136
136
136
134
130
130
130
130
130
132
133
134
136
136
137
137
137
143
143
143
143
141
140
140
141
143
143
142
138
136
133
135
138
139
138
137
138
134
134
132
130
133
131
133
133
132
134
134
136
136
138
138
138
136
137
136
138
138
135
136
137
136
130
133
138
132
131
132
129
126
129
131
131
131
136
138
135
142
143
142
142
136
136
136
137
137
143
144
147
148
148
148
148
149
149
149
151
152
152
153
153
155
155
160
160
160
162
162
162
162
163
163
164
166
166
166
166
166
166
166
166
166
166
166
166
165
164
162
162
162
164
163
165
165
165
165
165
165
165
165
166
166
166
168
169
167
170
169
166
166
158
156
153
150
150
150
151
152
152
152
152
152
152
152
152
154
154
154
154
155
157
157
159
160
160
160
160
159
159
158
158
158
157
158
159
159
159
159
158
158
158
158
160
158
150
148
136
134
136
133
133
132
132
132
125
123
117
116
116
105
102
100
97
95
91
91
92
92
94
94
94
92
92
92
92
93
95
95
95
94
91
89
89
89
89
90
90
91
94
95
95
95
96
96
96
102
103
103
103
104
104
106
107
107
108
108
106
106
105
104
106
107
110
104
102
101
102
101
102
102
103
101
101
101
101
100
96
95
95
95
95
95
95
98
98
98
98
98
98
98
95
95
95
97
97
99
99
99
99
100
100
101
101
102
101
101
101
101
101
101
101
101
101
101
101
101
101
102
102
101
101
101
101
101
103
106
107
109
108
108
108
107
107
107
109
110
110
110
113
114
114
113
113
113
113
111
111
111
111
112
111
110
110
110
111
112
111
111
111
111
110
109
109
107
106
104
102
101
101
99
100
101
99
99
100
100
97
97
96
95
96
95
95
97
97
97
98
96
96
95
95
94
93
92
87
87
90
91
95
96
97
97
95
96
96
96
95
95
95
95
97
97
97
97
97
96
96
96
97
97
98
98
99
101
104
105
105
105
104
102
102
105
105
104
104
104
97
96
96
96
100
101
103
105
102
102
102
102
102
102
102
98
96
96
96
96
96
95
95
95
96
100
96
96
95
95
94
93
95
94
94
95
94
96
97
99
102
101
101
99
99
99
99
99
100
101
101
100
98
96
96
97
95
95
95
95
95
95
95
95
95
95
95
95
96
95
95
95
95
92
92
92
92
92
92
92
92
92
94
95
95
95
95
93
92
89
89
89
89
91
90
90
92
92
92
92
92
91
94
98
99
101
101
102
102
102
105
105
107
108
107
107
108
109
109
107
107
105
104
104
106
105
105
105
102
98
95
95
96
97
101
101
102
102
102
102
102
103
105
104
104
105
105
106
106
106
106
106
105
106
106
106
104
104
104
104
104
104
104
104
104
104
104
104
104
104
104
104
104
104
104
104
104
104
104
104
105
104
104
104
104
103
103
103
103
104
104
104
104
103
102
102
102
102
102
102
102
102
103
103
104
102
99
100
101
101
101
102
103
103
103
102
103
104
104
103
103
101
101
101
101
101
101
101
98
98
99
100
100
100
100
101
99
98
97
97
96
97
95
95
95
95
95
95
94
96
96
95
93
92
92
92
92
92
94
95
95
95
95
93
93
93
92
92
92
90
88
87
85
85
84
83
83
82
83
83
82
73
72
72
71
70
69
68
67
67
65
65
65
65
65
65
65
64
62
60
59
60
60
63
63
63
65
65
64
64
64
63
63
63
65
65
65
66
66
65
65
65
66
67
67
69
67
67
67
67
70
70
69
67
67
67
67
68
68
68
68
65
65
66
65
65
65
61
60
61
61
60
60
60
60
60
60
60
60
60
60
60
59
59
59
59
59
59
60
60
61
61
61
61
61
61
61
62
62
62
62
62
62
62
62
62
63
63
62
62
60
61
60
60
57
57
56
56
55
55
55
54
50
49
44
44
44
44
44
44
44
43
41
41
41
41
41
41
40
40
40
40
40
40
41
40
40
40
40
40
40
40
40
39
39
38
39
39
39
39
39
39
39
39
39
39
39
39
38
38
38
39
41
40
40
40
37
36
33
33
33
33
34
35
35
35
35
34
29
28
25
25
23
22
20
20
20
20
20
20
20
17
17
17
17
17
17
17
17
17
17
17
17
17
17
17
16
16
16
17
17
17
17
16
16
16
17
17
17
17
18
18
18
18
18
18
18
18
18
19
19
19
19
19
19
19
19
18
19
19
19
20
20
20
20
20
19
19
19
19
19
19
19
20
21
22
22
22
22
22
22
22
22
22
22
22
22
22
22
22
22
22
22
22
22
22
22
22
22
22
22
22
23
23
23
23
23
23
23
23
23
23
23
23
23
23
23
23
23
23
23
23
23
23
23
23
23
23
23
23
23
23
23
23
23
23
23
23
23
23
23
22
21
20
20
21
21
21
21
21
21
21
20
20
18
19
19
18
18
18
18
18
18
17
17
17
17
17
18
19
19
21
21
21
21
21
21
22
22
22
20
19
19
17
17
17
17
17
18
18
18
18
18
18
18
18
18
18
18
18
18
18
18
18
18
18
18
18
18
18
18
18
18
18
20
20
20
20
20
20
19
19
20
20
20
20
21
21
21
21
21
21
21
21
21
20
20
20
19
19
19
19
19
19
19
19
19
19
19
19
19
19
20
20
20
20
20
20
20
20
20
20
20
20
20
21
21
21
21
22
22
21
21
21
22
23
23
23
23
23
23
23
23
23
23
24
24
23
23
23
23
23
23
23
23
23
23
23
23
23
23
23
23
23
22
22
22
23
23
22
23
22
22
21
20
20
20
20
19
19
19
19
19
19
18
17
17
17
17
17
18
19
19
19
19
19
19
19
19
19
19
19
19
19
19
19
18
18
18
18
18
18
18
18
18
18
18
18
19
19
19
19
20
20
20
20
20
20
20
20
20
20
19
20
19
19
19
19
19
20
20
21
21
21
21
21
21
21
21
22
22
22
22
23
23
23
23
23
23
23
23
23
21
21
21
21
20
21
21
21
21
21
21
21
22
23
24
25
25
24
24
24
24
24
24
24
26
26
25
25
25
25
25
25
25
25
25
25
25
25
25
26
28
28
29
29
29
29
29
29
29
29
29
29
29
30
30
30
30
30
31
31
30
29
29
29
29
29
29
28
29
29
29
29
29
29
29
28
28
28
28
29
29
29
29
29
29
29
29
29
29
29
29
28
28
28
28
28
27
27
27
27
27
27
27
27
28
28
29
29
29
29
29
29
29
29
29
29
29
29
29
29
29
29
29
31
31
31
31
31
31
31
32
32
33
33
33
33
33
33
33
33
33
33
33
34
34
34
34
35
35
35
35
35
35
35
36
36
36
36
35
35
35
35
35
35
35
35
35
35
35
35
35
35
35
34
34
34
34
35
38
38
38
38
38
38
37
38
38
37
37
37
37
37
36
36
36
35
35
35
35
35
35
35
35
35
35
36
36
36
36
36
36
36
35
35
35
35
35
35
35
35
35
36
36
36
36
36
36
36
37
37
37
38
37
37
36
36
37
37
37
37
35
35
35
35
35
35
35
35
35
35
35
35
35
35
35
35
35
35
35
35
35
35
34
34
34
34
33
33
32
32
32
32
31
29
24
23
23
21
21
21
21
21
21
21
22
22
22
23
23
23
23
25
27
27
31
35
36
37
38
34
34
34
34
35
34
34
36
37
37
37
37
37
38
38
38
38
38
37
35
39
39
38
39
40
40
41
40
41
40
41
41
41
41
40
40
40
40
40
40
40
40
40
40
39
40
40
40
41
42
43
44
44
44
44
45
45
45
47
47
49
50
50
50
50
50
50
50
50
52
52
53
53
55
58
56
58
58
58
58
58
58
58
58
58
59
60
60
61
61
61
61
61
63
63
65
66
66
66
66
66
66
66
66
67
67
67
67
67
67
69
71
75
75
75
75
75
75
78
80
81
81
82
81
81
81
82
83
83
83
83
83
83
83
87
87
87
87
85
85
86
85
85
85
85
85
81
81
82
84
84
84
84
83
82
82
82
82
82
82
82
84
84
84
84
83
83
83
85
86
84
83
79
76
76
76
76
77
76
73
74
75
74
74
74
74
71
71
71
71
71
73
71
70
70
71
71
71
72
72
72
72
73
73
73
73
73
73
73
73
73
73
73
74
74
74
75
74
73
73
73
73
73
73
71
71
71
72
72
72
73
74
75
77
77
76
76
79
82
82
89
89
89
89
89
89
89
89
89
89
89
89
89
89
89
90
92
92
91
92
89
88
88
86
89
89
89
89
88
88
84
84
83
83
83
83
83
82
81
79
79
76
75
76
77
75
75
75
74
75
74
74
74
76
77
77
77
76
76
76
77
78
78
78
79
78
78
77
77
77
78
78
78
79
79
79
82
83
83
83
83
84
84
84
83
85
84
84
86
86
86
85
84
83
85
85
87
87
87
88
88
88
89
90
91
91
90
90
90
90
90
91
94
95
95
91
91
91
91
93
93
92
95
92
93
91
93
95
95
95
95
91
96
104
104
103
107
105
103
102
102
92
90
89
88
88
88
89
90
91
93
93
95
93
93
92
91
95
97
99
99
99
98
97
97
97
97
98
99
101
101
102
102
101
101
103
103
102
103
103
104
102
102
102
102
102
102
103
104
107
109
107
106
106
106
106
109
109
110
110
113
113
112
112
113
113
113
115
115
115
114
116
116
116
118
118
118
119
119
119
119
120
120
120
120
119
125
123
124
124
121
121
119
120
122
123
123
120
118
115
115
116
116
116
115
115
116
117
118
118
119
124
126
125
126
127
126
125
125
124
124
127
130
130
135
134
134
134
134
136
139
139
138
136
136
136
136
136
136
133
133
125
124
124
121
121
122
122
122
122
124
123
121
121
121
123
123
123
124
124
124
126
128
134
135
135
135
135
136
136
136
136
136
137
137
134
133
132
131
124
125
125
126
126
126
127
127
126
126
122
123
123
123
123
122
124
124
124
125
125
125
128
128
128
130
130
130
130
130
132
132
133
134
135
138
137
137
137
137
138
140
144
144
144
144
143
136
137
137
136
136
137
128
126
129
126
126
123
121
121
120
119
124
121
120
120
123
124
130
126
127
124
124
124
124
124
124
124
123
118
118
118
119
119
121
119
119
118
118
116
117
118
117
113
114
114
118
116
116
116
114
114
113
113
114
116
113
112
112
111
112
112
111
111
111
114
116
116
116
116
117
118
119
119
120
120
120
120
120
120
119
119
119
119
119
119
119
118
117
114
112
109
109
107
107
107
107
107
107
106
106
104
104
104
103
103
103
103
103
103
103
103
103
103
103
103
103
104
104
104
104
105
107
107
107
107
107
106
107
107
107
108
108
108
108
108
108
110
109
109
108
107
107
107
107
107
107
109
106
101
99
97
95
95
94
93
93
93
93
90
89
89
87
80
79
78
77
75
74
75
74
73
73
73
72
72
72
72
71
71
69
69
69
65
65
65
65
64
61
55
50
50
48
44
41
41
41
41
41
41
41
40
41
41
41
41
41
41
40
40
40
39
39
37
38
38
39
40
39
38
39
40
40
40
41
41
41
40
41
41
42
42
43
43
44
46
46
47
47
47
47
46
46
46
45
44
44
44
44
48
50
50
51
51
52
53
52
51
52
52
52
53
53
52
52
51
52
52
52
51
47
47
47
47
48
52
57
57
57
57
58
58
58
59
62
63
62
60
60
60
60
61
59
60
60
60
60
60
60
60
60
60
60
60
60
60
61
59
59
59
59
59
59
59
60
60
61
61
61
61
63
63
63
63
64
64
64
64
65
65
65
65
65
65
65
65
65
65
66
67
68
69
71
72
73
73
73
73
72
72
72
72
72
72
73
73
73
73
73
73
73
73
72
71
73
73
73
72
73
73
76
77
79
79
78
78
78
80
80
82
82
83
83
82
82
83
84
86
86
88
89
89
89
89
88
82
82
82
83
83
83
83
84
85
85
86
86
89
83
89
86
84
84
82
82
84
88
89
88
89
89
89
89
89
89
91
91
91
91
92
94
96
96
96
100
101
101
101
101
101
100
96
94
94
94
95
95
102
101
101
103
101
105
106
105
105
105
105
104
105
104
104
104
104
104
104
105
105
106
106
109
109
109
109
113
112
113
118
117
117
117
117
118
118
118
119
120
120
120
119
119
120
120
122
122
123
124
124
124
124
124
124
124
124
124
125
127
127
126
125
127
130
130
130
129
128
128
128
128
128
128
128
128
128
127
129
129
128
128
128
128
125
125
126
126
128
129
128
130
130
130
127
126
127
126
127
127
125
124
120
119
119
118
117
114
113
113
113
113
113
113
111
113
113
113
115
113
113
109
105
105
104
105
106
104
104
104
104
104
103
102
100
97
97
97
96
96
96
95
96
96
98
99
99
105
107
107
107
106
106
106
103
102
95
95
103
93
91
82
83
84
86
90
104
107
108
107
107
113
119
119
120
124
126
119
120
121
120
120
124
125
125
127
126
126
123
123
130
132
134
134
134
134
135
133
134
134
136
136
135
135
135
135
135
135
135
135
135
135
137
137
137
139
140
140
140
140
140
140
140
141
140
141
140
140
140
142
142
141
142
142
142
142
144
144
145
146
146
146
147
148
148
148
149
149
152
152
152
152
154
154
154
158
159
160
161
161
160
160
162
162
162
162
162
162
162
162
162
162
162
166
166
166
165
165
165
166
166
166
166
166
165
160
160
161
161
163
162
163
161
160
160
170
169
169
166
164
163
164
163
163
162
159
158
136
135
133
133
132
130
131
129
129
119
114
115
101
100
96
94
93
94
95
94
94
96
92
92
92
90
90
90
88
90
89
89
87
84
83
83
81
81
82
82
82
81
80
79
79
79
79
79
79
80
80
79
79
78
77
76
74
74
74
74
74
74
74
72
72
72
72
71
71
71
71
71
71
71
71
71
71
71
71
71
71
71
71
71
71
71
71
71
71
71
71
71
71
71
71
71
71
71
71
71
70
70
65
65
65
65
63
63
62
62
65
65
62
62
61
59
59
55
53
51
49
49
48
47
47
47
48
48
48
48
47
46
41
40
40
36
36
35
35
34
34
34
35
34
33
32
32
29
29
29
28
27
27
27
27
27
27
26
27
28
28
28
27
24
22
19
19
19
19
19
18
17
17
17
17
17
17
17
17
17
18
18
18
18
18
18
18
19
20
20
20
22
22
23
23
23
23
23
24
25
25
25
25
26
26
26
26
26
26
26
26
26
26
26
26
26
26
26
26
26
26
26
25
25
25
25
25
25
25
25
25
25
25
23
23
23
23
23
23
23
23
23
24
24
26
26
26
26
26
26
26
26
26
26
26
25
24
23
23
23
23
23
23
23
23
23
23
23
23
23
23
23
23
23
23
23
23
23
23
23
23
24
25
26
26
27
27
27
27
27
27
27
27
27
28
28
29
29
29
29
29
28
28
28
28
29
28
27
26
27
27
27
28
28
28
27
27
27
27
27
28
29
29
29
27
27
27
27
27
28
28
28
28
27
27
27
27
27
27
25
25
25
25
25
24
24
25
25
25
25
24
24
24
24
24
24
24
24
24
26
26
26
26
26
26
25
25
25
25
25
25
25
25
25
26
26
26
26
26
26
26
26
26
26
27
26
26
26
26
25
25
23
22
20
19
19
19
19
19
19
19
19
19
19
18
17
17
17
17
17
17
18
20
19
19
19
19
19
19
19
19
19
19
20
20
20
20
20
21
21
21
21
20
20
20
20
20
19
19
19
19
19
19
19
19
19
19
19
20
19
19
19
20
21
21
21
21
21
21
21
21
20
21
21
21
22
22
22
22
22
22
23
23
23
24
24
23
23
23
23
24
25
25
25
24
23
22
22
21
22
22
22
21
20
20
19
19
19
19
19
20
19
18
17
17
17
17
17
17
17
17
17
17
17
17
18
18
18
18
18
18
18
18
18
18
18
18
18
18
18
18
18
18
19
18
19
19
19
20
20
20
20
20
20
21
21
21
21
21
21
24
27
28
28
28
28
28
28
28
27
27
27
27
27
27
27
28
28
29
29
29
29
29
29
29
29
29
30
30
30
30
30
29
29
29
30
30
30
30
30
30
30
30
30
30
30
30
30
30
30
30
30
30
30
30
30
30
30
30
29
29
29
29
30
30
30
30
30
30
30
30
30
30
30
30
30
30
30
31
31
31
31
30
29
27
27
24
25
25
26
24
24
24
24
24
24
23
23
23
23
23
23
23
22
22
22
22
22
22
22
22
22
23
23
23
23
23
23
23
23
23
24
24
26
26
26
26
26
26
26
26
26
26
26
27
27
27
27
27
27
27
27
27
27
27
28
26
25
25
25
26
26
25
27
27
27
27
27
26
26
26
25
25
25
25
25
25
25
25
25
25
23
23
23
23
23
23
23
23
23
23
23
23
23
23
23
23
23
23
23
23
23
21
21
22
22
22
22
22
22
22
23
23
23
23
22
22
22
22
22
23
23
23
23
23
23
23
23
22
22
21
21
21
21
21
21
21
21
21
21
21
21
21
21
21
21
21
21
21
21
21
21
21
21
21
21
21
21
21
21
21
21
21
21
21
21
21
21
21
20
20
20
20
21
21
21
21
21
20
20
20
20
20
20
20
20
20
20
20
20
20
20
20
20
20
21
21
21
21
21
21
21
21
21
21
21
21
21
22
22
21
21
17
16
16
16
15
12
11
11
11
11
11
11
11
11
11
11
11
11
11
11
11
10
10
10
10
10
10
10
10
9
9
9
9
9
9
10
9
9
9
9
9
9
9
9
9
9
9
9
9
9
9
9
10
10
10
10
10
10
10
10
10
10
10
10
10
10
10
10
9
9
10
10
10
10
10
10
10
10
10
10
10
10
11
11
12
12
13
14
15
15
11
11
11
11
11
11
11
11
11
11
11
11
11
11
11
11
11
11
12
12
12
12
12
13
13
13
13
14
14
14
15
15
15
15
15
15
15
15
15
15
16
16
16
15
15
15
15
15
15
15
15
15
15
15
15
15
15
15
15
15
15
15
15
15
15
15
15
15
15
15
15
15
15
15
15
15
15
15
15
15
15
15
15
15
15
15
15
15
15
15
15
14
14
14
14
14
14
14
14
14
14
14
15
15
15
15
15
15
15
14
14
14
13
13
14
14
14
15
15
15
15
15
15
15
15
15
15
15
15
15
15
15
15
15
15
15
15
15
15
15
15
15
15
15
15
15
13
13
12
11
11
11
11
11
11
11
11
11
12
12
12
14
14
14
14
14
14
17
18
18
18
18
18
17
17
18
18
18
18
17
17
16
15
14
14
14
14
14
14
14
13
13
13
13
14
14
14
14
15
15
14
15
15
15
15
15
15
15
15
16
16
16
16
16
17
17
17
17
17
17
17
17
17
17
17
17
17
17
17
17
17
17
17
17
17
17
17
17
17
17
17
17
17
17
17
17
17
17
17
17
17
17
17
17
17
17
17
17
17
17
17
18
19
19
19
19
19
19
19
19
21
20
20
20
20
20
20
20
20
21
21
21
21
21
21
21
21
21
21
21
21
21
21
21
21
21
21
21
21
21
21
21
22
23
22
23
23
24
25
26
26
26
26
26
26
26
26
26
26
26
26
26
27
27
29
29
29
29
29
29
29
29
29
29
29
29
29
29
29
29
29
29
29
29
29
29
29
31
31
31
31
31
31
31
29
29
29
29
29
28
27
28
27
27
27
27
29
29
29
26
26
26
26
26
26
26
27
27
27
27
27
27
27
28
28
28
28
29
29
29
29
29
29
29
29
29
29
30
30
30
30
30
30
30
30
29
29
29
29
29
29
29
29
29
29
29
29
29
29
29
29
29
29
29
29
29
30
30
30
29
27
25
25
26
26
26
26
26
26
26
26
26
26
26
25
25
25
24
23
23
23
23
23
23
23
23
23
23
23
23
23
23
23
23
23
23
23
24
23
23
23
20
20
21
20
20
20
20
20
19
19
19
20
20
20
20
21
20
20
20
20
20
20
20
20
20
20
20
20
20
21
21
21
19
19
19
19
19
18
18
18
18
18
18
19
19
19
19
19
19
19
18
18
19
19
20
21
20
20
20
19
19
19
19
21
23
23
23
23
23
23
23
23
23
26
26
24
24
24
24
24
24
24
24
25
25
25
25
25
26
26
26
26
26
26
26
26
26
26
26
26
26
26
26
26
26
26
27
27
28
28
28
28
28
28
28
28
28
28
29
29
29
29
29
29
29
29
29
29
29
29
29
29
29
29
29
29
29
29
29
29
29
29
29
29
29
29
29
28
28
29
29
29
29
29
29
29
29
29
29
29
29
29
29
29
29
30
30
30
30
30
31
31
31
32
32
32
32
32
31
30
29
29
29
29
28
28
28
29
29
29
29
28
29
29
29
29
30
31
31
34
34
34
34
34
34
34
34
34
34
34
34
33
33
33
33
33
33
33
33
32
33
33
33
33
33
33
33
33
33
33
33
33
33
33
33
35
35
35
35
35
35
35
35
35
34
33
33
34
34
35
35
34
34
35
35
35
35
34
34
34
34
34
34
34
34
34
35
34
34
34
34
35
35
35
35
35
35
35
35
35
35
35
36
36
36
36
36
36
36
36
36
36
36
38
37
37
37
37
37
37
37
38
37
37
36
36
37
37
37
37
36
36
36
38
38
38
38
38
38
38
38
38
38
37
36
36
36
36
36
36
36
38
39
39
39
39
38
38
38
38
36
37
37
36
36
35
35
38
40
40
39
41
41
41
41
41
41
40
39
39
39
40
40
41
41
41
41
41
42
42
44
44
44
44
45
45
45
45
46
46
47
47
47
47
47
47
46
46
47
47
47
47
46
47
47
47
48
47
47
47
47
47
47
47
47
47
47
47
44
45
42
41
41
40
41
41
41
41
42
43
44
45
45
45
45
44
44
44
44
44
43
43
43
45
45
44
41
41
41
42
43
43
43
44
46
46
46
46
46
46
46
46
46
46
46
47
47
46
46
46
46
46
46
46
46
45
45
46
46
46
45
44
44
44
44
44
44
44
44
45
45
45
45
44
44
43
43
43
43
43
43
43
41
41
41
41
41
41
41
41
40
36
36
36
36
36
37
37
37
36
37
37
36
36
36
36
35
35
34
33
33
32
32
32
33
32
32
31
31
31
31
31
30
30
30
29
30
30
30
29
27
27
26
26
27
28
28
28
28
27
27
27
27
27
28
28
28
28
28
29
28
28
28
28
28
28
27
27
27
27
27
27
27
27
27
27
27
27
27
27
28
28
28
27
28
28
28
28
28
28
28
28
28
27
24
26
24
23
23
23
24
24
25
25
25
27
27
28
28
29
29
29
28
29
29
29
28
28
28
29
29
29
29
29
29
29
29
29
29
28
27
27
27
27
27
27
27
27
29
29
29
29
29
29
29
29
29
29
29
29
29
30
30
30
30
30
30
30
31
31
33
33
33
33
33
32
32
32
34
34
34
34
32
32
32
32
32
32
34
34
34
34
34
33
33
33
33
33
33
33
31
30
30
30
30
30
30
32
33
33
32
31
31
31
31
31
33
33
33
33
32
33
33
32
32
34
34
34
34
34
34
34
34
34
34
34
34
34
34
34
34
34
34
34
34
35
34
33
33
33
33
33
33
33
33
33
34
33
33
34
34
35
34
34
34
34
34
34
34
34
34
34
35
35
35
35
35
35
34
32
32
32
32
31
31
32
34
34
34
35
35
35
35
35
35
35
35
35
35
35
35
35
35
33
33
32
33
34
34
34
34
34
34
32
32
32
32
32
32
31
31
32
33
33
33
33
33
33
34
33
34
34
33
33
32
32
32
32
33
33
33
32
32
32
32
32
32
32
32
31
30
30
31
31
31
31
31
31
30
30
30
30
29
29
31
31
31
30
29
29
29
29
29
29
29
29
29
29
29
28
28
27
27
27
27
26
26
26
26
26
26
26
26
26
27
27
27
26
26
26
26
26
25
25
25
25
25
25
25
25
25
25
25
24
24
24
24
24
24
24
24
23
23
23
23
22
22
20
18
17
17
17
17
15
15
15
14
14
14
14
15
15
14
14
14
14
15
15
15
15
15
15
15
15
15
15
15
14
14
14
14
14
14
14
14
14
14
13
13
13
11
11
11
11
11
11
11
11
11
11
11
11
11
11
11
11
11
12
11
11
11
12
12
12
12
13
13
13
13
13
14
14
14
14
14
15
15
15
15
15
15
15
15
16
16
17
17
17
17
17
17
17
17
17
16
16
16
16
15
14
14
14
14
14
14
14
14
14
14
15
15
15
15
15
15
15
15
15
15
16
16
16
16
16
16
15
15
15
15
15
15
15
15
15
15
15
15
15
15
15
15
15
15
15
15
15
15
15
15
15
15
15
15
15
15
15
15
15
15
15
15
15
17
17
17
17
17
15
15
15
15
15
15
15
15
14
14
14
14
13
13
13
14
14
14
14
13
13
13
13
13
13
13
13
13
13
13
11
11
10
10
10
9
9
9
9
9
9
9
9
10
10
10
10
10
10
10
10
10
9
9
9
9
7
7
7
7
7
7
7
7
7
7
7
7
7
6
6
5
5
5
5
5
5
6
6
6
6
6
6
6
6
7
7
7
7
7
8
8
8
7
8
8
8
9
11
11
11
11
11
11
11
11
13
13
13
13
13
13
13
13
14
14
15
15
16
17
17
17
17
17
17
17
17
17
17
17
17
17
17
17
17
17
17
17
17
17
17
17
17
17
17
18
19
20
20
20
20
20
20
21
21
21
21
21
21
21
21
21
23
23
23
23
23
23
23
24
24
24
26
27
28
28
28
28
28
28
27
27
27
27
27
29
29
29
29
30
30
30
30
30
31
31
31
31
31
31
32
32
32
32
32
32
32
32
33
33
33
34
35
35
35
35
35
35
35
34
34
34
34
34
34
34
35
35
35
35
35
35
35
35
37
37
37
37
37
36
36
36
36
36
37
38
38
38
39
38
38
38
40
41
41
41
41
41
41
41
41
42
42
42
42
42
42
42
42
42
42
45
45
46
47
45
45
46
46
45
45
45
45
43
43
42
42
42
42
43
41
41
41
41
40
41
42
42
43
43
42
42
42
41
41
37
38
39
39
39
39
39
39
40
41
41
41
40
40
39
39
39
39
39
39
39
39
39
40
40
40
40
39
39
40
40
40
40
40
40
40
40
40
40
40
40
37
37
37
36
36
36
36
35
35
35
35
35
34
34
34
34
34
34
34
34
34
34
34
34
34
34
34
34
35
35
35
35
35
34
35
35
35
35
36
36
36
36
37
37
38
37
37
38
38
38
36
35
35
35
34
31
30
31
27
28
27
27
28
28
29
29
28
28
27
28
29
29
29
29
27
27
26
26
26
26
27
26
26
26
26
24
24
24
24
24
24
24
24
24
24
24
24
27
27
27
28
28
28
28
28
28
28
28
28
28
28
28
27
27
27
26
26
26
26
26
27
27
27
27
27
28
27
30
31
31
31
31
31
31
31
32
32
32
31
31
33
33
33
33
33
33
33
32
32
30
30
30
32
32
32
33
33
33
33
33
33
33
32
32
36
37
38
38
38
40
40
40
40
40
40
40
40
40
39
40
40
40
40
40
40
40
40
40
40
40
41
41
41
40
40
40
40
41
41
41
40
40
41
41
41
41
41
41
41
41
40
40
40
39
39
39
40
40
40
40
40
41
41
41
42
42
42
42
42
42
42
42
44
44
44
44
43
43
43
43
43
42
41
41
40
40
40
40
40
40
40
39
37
37
35
35
35
35
35
36
36
36
36
35
30
30
30
31
31
31
30
29
29
29
29
28
28
28
28
28
28
28
29
29
30
31
33
32
32
28
28
29
28
28
28
28
28
29
29
29
29
29
29
29
29
29
29
29
29
29
28
27
27
27
26
26
26
27
27
27
27
27
27
27
27
26
26
26
26
26
26
26
26
27
28
28
28
28
28
28
28
28
28
28
28
27
27
28
28
28
29
29
29
28
27
27
27
26
25
25
25
25
25
24
24
24
24
24
24
24
24
24
24
25
26
26
25
25
25
26
26
26
26
25
25
25
25
25
25
25
25
25
25
25
25
25
25
25
26
26
26
26
26
25
25
25
25
24
23
23
22
23
23
23
22
22
23
23
23
22
21
21
21
21
21
21
21
21
21
21
21
22
22
22
22
22
22
23
23
23
24
23
22
22
22
21
20
20
20
21
21
21
21
21
21
22
23
23
23
23
23
24
24
24
24
24
24
24
24
23
23
23
23
23
23
23
23
25
25
25
23
24
25
25
25
25
25
25
25
26
26
26
26
27
27
28
28
28
28
28
28
28
27
26
26
27
27
27
27
27
28
28
28
28
28
28
29
29
29
29
29
29
30
30
30
30
30
30
30
30
30
30
31
31
32
32
32
32
31
31
31
31
31
31
31
31
31
31
31
30
30
30
30
30
30
31
31
31
31
31
32
32
32
32
32
32
32
32
32
32
32
32
32
33
34
35
35
35
35
35
35
35
35
35
35
35
35
35
35
35
35
35
33
32
32
32
31
31
31
32
32
32
32
32
32
32
32
32
32
32
31
31
32
32
31
31
31
31
31
31
33
33
33
33
33
33
32
32
32
32
32
31
29
29
29
28
28
28
28
29
29
29
29
30
30
29
29
29
30
29
29
29
29
29
29
29
29
29
30
30
30
30
30
30
29
28
27
26
26
23
23
23
23
23
23
23
22
22
22
23
23
23
23
23
23
23
23
23
23
23
23
23
23
23
23
23
23
23
23
23
23
23
23
23
23
23
23
23
23
23
23
23
23
23
23
23
23
23
23
23
23
23
23
23
23
23
23
23
23
23
23
23
23
23
23
23
23
23
23
23
24
24
24
23
23
23
23
23
23
23
23
23
23
23
23
23
23
23
23
23
23
23
23
22
22
22
22
22
22
22
21
21
21
21
21
22
21
19
19
19
19
19
19
19
19
17
17
17
17
17
17
17
17
16
16
16
16
17
17
17
16
16
14
14
14
14
14
14
14
14
14
14
14
14
14
14
14
14
14
14
14
14
16
16
17
17
17
17
17
17
17
17
17
16
16
16
16
16
16
16
16
16
16
16
16
16
16
16
16
16
14
14
11
11
11
11
11
11
11
11
11
11
11
11
11
11
11
11
11
11
11
12
12
12
12
11
11
11
11
11
11
11
11
11
11
11
11
11
11
11
11
11
11
11
11
13
13
13
13
13
13
12
12
12
12
12
13
14
14
14
15
14
16
15
15
16
16
16
16
16
16
15
15
15
15
15
15
15
16
16
16
16
16
16
16
16
16
16
16
16
16
16
16
16
16
16
17
17
17
17
17
17
17
17
17
17
18
18
18
18
18
17
17
17
17
17
17
17
17
17
17
18
18
18
18
17
17
17
17
17
17
17
17
17
17
17
17
17
17
17
17
17
17
17
17
17
17
17
17
17
17
17
17
17
17
16
16
16
16
16
16
16
16
16
16
16
16
16
16
16
16
16
17
17
17
17
17
17
17
16
16
16
16
16
16
16
16
16
16
16
14
14
14
14
15
15
15
15
15
15
14
14
14
14
14
14
13
13
13
13
13
13
13
13
13
13
13
13
13
13
13
14
14
16
16
15
14
12
12
12
12
13
13
12
12
12
12
12
12
12
12
13
13
13
13
13
13
13
13
13
12
12
12
12
12
12
12
12
12
12
12
12
12
12
12
12
12
12
12
12
12
12
12
12
12
12
12
12
11
11
11
11
11
11
11
11
11
11
11
11
11
11
11
11
11
11
11
11
11
11
11
11
11
11
11
11
11
11
11
11
11
10
10
10
10
11
11
11
11
11
11
11
11
11
11
11
11
11
11
11
11
11
11
11
11
11
11
11
11
11
11
11
11
11
11
10
10
10
10
10
9
8
8
8
9
9
9
9
9
9
9
9
9
9
9
9
9
9
10
9
9
9
9
8
8
8
8
7
7
7
7
7
6
6
6
6
6
5
5
5
5
5
5
5
5
6
6
7
8
9
9
9
10
10
10
10
10
10
10
10
10
10
10
10
10
10
10
10
10
10
10
10
10
10
10
10
10
10
10
9
9
9
9
10
9
9
9
9
9
9
9
10
10
10
10
10
10
10
10
10
10
10
10
10
9
9
9
10
10
11
11
11
11
11
11
11
11
12
12
13
13
13
15
17
17
17
17
17
17
17
17
17
17
17
17
17
17
18
19
20
20
20
21
21
21
21
21
21
21
21
21
21
21
21
21
21
21
20
20
20
21
21
21
21
21
21
22
24
25
26
25
26
27
27
28
29
31
31
31
32
34
36
36
36
36
39
40
40
40
40
41
41
41
41
41
41
41
42
42
42
42
42
42
43
43
43
43
43
43
42
42
42
41
41
41
41
41
41
41
41
41
41
41
41
41
41
41
41
41
41
41
40
40
40
40
40
40
40
40
40
40
39
39
39
38
38
38
38
37
37
37
37
38
38
38
38
38
38
37
38
38
38
38
37
37
37
37
37
37
37
37
37
37
37
37
37
36
36
36
36
36
36
36
36
36
36
36
36
36
36
36
36
36
35
35
35
35
35
35
35
35
35
35
35
35
35
35
34
34
34
34
34
34
34
34
34
34
34
34
34
34
34
33
33
33
33
33
33
33
33
32
32
32
32
32
32
31
31
31
31
31
31
31
30
30
29
29
27
27
27
28
27
27
28
28
27
27
27
27
27
30
29
29
29
27
27
27
27
26
26
26
24
19
18
17
16
15
15
15
14
14
14
14
14
14
14
14
14
14
13
13
13
13
13
14
14
14
14
14
12
12
12
12
13
14
14
14
14
12
12
11
11
15
15
17
17
17
17
18
18
18
18
18
18
18
18
18
18
18
18
18
18
18
18
18
18
18
19
19
19
19
19
19
19
19
19
19
19
19
19
19
19
19
19
19
19
19
19
19
19
19
19
19
19
18
18
17
17
17
17
18
22
22
22
22
23
23
23
23
23
23
23
23
23
23
23
23
23
23
23
23
23
23
23
23
23
23
25
26
26
26
26
27
27
28
28
27
27
28
28
29
29
29
29
29
30
30
30
30
30
30
30
30
30
30
30
32
31
31
30
29
29
28
28
28
28
28
28
28
28
28
28
28
28
28
28
28
27
26
25
23
23
24
24
24
24
24
24
24
24
25
25
24
24
24
24
24
24
24
24
24
24
24
24
24
24
23
23
23
23
23
23
23
23
23
23
23
23
23
22
22
22
22
22
22
22
22
22
22
22
22
22
22
22
22
22
22
22
21
21
21
21
21
21
22
22
23
23
23
23
23
23
22
22
17
17
17
17
16
15
15
15
14
14
12
12
12
12
12
12
12
12
12
12
11
11
12
12
12
12
12
12
12
12
13
13
13
13
12
12
12
12
12
12
12
12
13
13
13
13
13
13
13
13
13
13
14
14
14
14
14
14
14
14
14
14
13
14
14
14
14
14
14
14
14
14
14
15
15
15
15
15
15
15
16
16
16
16
16
16
16
16
16
16
16
17
17
17
17
17
17
17
17
17
17
17
17
17
17
17
17
17
17
17
17
17
17
17
18
18
18
18
18
18
18
18
18
18
18
19
20
20
20
20
20
19
19
19
19
19
19
18
18
18
18
18
18
19
19
19
19
19
19
19
19
18
18
18
18
18
18
19
19
19
19
19
19
19
19
19
19
19
19
19
19
19
19
19
19
19
19
19
19
19
19
19
19
19
19
19
19
19
19
19
19
19
19
18
18
18
18
18
18
17
17
17
17
17
17
17
17
17
17
17
17
17
17
17
17
17
17
17
17
17
17
17
17
17
17
17
17
17
17
17
17
17
17
17
16
17
17
16
16
16
16
16
16
16
16
16
16
16
16
15
13
13
12
11
11
11
11
11
11
11
11
9
7
7
7
6
6
6
6
7
7
7
7
7
7
7
7
6
6
5
5
5
5
5
5
5
5
5
5
5
5
6
6
6
6
6
6
6
6
6
6
6
7
6
6
6
6
6
6
6
6
6
6
6
6
6
6
6
6
6
6
6
6
6
6
6
6
6
5
5
5
5
5
5
5
5
5
5
5
5
5
5
5
5
5
5
5
5
5
5
5
5
5
5
5
5
5
5
5
5
5
5
5
5
4
4
4
4
4
4
4
4
4
4
4
4
4
3
3
3
3
3
3
3
3
3
3
3
3
3
3
3
3
3
2
2
2
2
2
2
2
2
2
2
2
2
2
2
2
2
2
2
2
2
2
2
2
2
2
3
3
3
3
3
3
3
3
3
3
3
3
3
3
4
4
4
4
5
5
5
5
5
5
5
5
5
5
5
5
5
5
5
5
5
5
5
4
4
3
3
3
3
3
3
3
3
3
3
3
2
2
2
2
2
2
2
2
2
2
2
2
2
2
2
2
2
2
2
2
2
2
3
4
4
4
4
4
4
4
4
4
4
4
4
4
4
5
5
5
5
5
5
5
5
5
5
5
5
5
5
5
5
5
5
5
5
5
5
5
5
6
6
7
7
7
7
7
7
7
7
7
6
6
6
6
7
7
7
7
7
7
7
7
7
7
7
7
7
7
7
7
7
7
7
7
7
7
7
7
7
7
7
8
8
8
8
8
8
8
8
8
8
8
8
8
8
8
8
8
8
8
8
8
8
7
7
8
8
8
8
9
9
9
9
9
9
9
9
9
9
9
9
9
9
9
9
9
11
11
11
11
11
11
11
11
11
11
11
11
11
11
11
11
11
11
11
11
11
11
11
11
10
10
10
10
10
10
10
10
9
9
9
10
10
10
10
9
9
9
9
9
9
9
10
10
10
10
10
10
10
10
10
10
10
10
10
10
11
11
11
11
11
11
11
12
12
12
12
12
12
12
12
12
12
12
12
12
12
12
13
13
13
12
12
12
12
12
13
13
13
13
13
13
13
13
13
13
13
13
13
13
13
13
13
13
13
13
13
13
13
13
13
13
13
13
13
13
13
13
13
13
13
13
13
13
13
13
14
14
14
14
14
14
14
14
14
14
14
14
14
14
14
14
14
13
13
13
12
12
12
12
12
12
12
12
12
12
12
12
12
12
12
12
12
13
13
13
13
12
12
11
11
11
11
11
12
11
11
11
11
11
11
12
11
12
12
11
11
11
11
11
11
10
10
10
10
11
11
11
11
11
11
11
11
11
11
11
11
11
11
11
11
11
11
11
11
11
11
11
11
11
11
11
11
11
11
11
11
11
11
11
11
11
11
11
11
11
11
11
11
11
11
11
11
10
11
11
11
11
11
11
10
10
10
9
9
9
9
9
9
9
9
9
9
9
9
9
9
9
9
9
9
9
9
9
9
9
9
9
9
9
9
9
10
10
10
10
10
10
9
9
9
9
9
9
9
9
9
9
8
8
9
8
8
8
8
8
8
7
7
7
7
8
8
8
8
8
8
8
8
9
9
9
9
9
9
9
8
8
8
8
7
7
7
7
7
7
7
7
7
7
7
7
7
7
7
7
7
7
7
7
7
7
7
7
7
7
7
7
7
7
7
7
7
7
7
7
7
7
7
6
6
6
5
5
5
5
5
5
5
5
5
5
5
5
5
5
5
5
5
5
5
5
5
5
5
5
5
5
5
5
5
5
5
5
5
5
5
6
6
6
6
7
7
7
7
7
8
8
8
8
8
8
8
8
8
8
8
8
8
8
8
9
9
9
9
9
9
9
9
9
9
9
9
9
10
10
10
11
11
11
11
11
9
9
9
10
10
10
10
10
10
10
10
10
10
10
10
10
10
10
10
10
10
10
10
10
10
10
10
10
10
10
10
10
10
10
10
10
10
10
10
10
10
10
10
10
10
10
11
10
10
10
10
10
10
10
9
9
9
9
9
8
7
7
7
7
7
7
7
7
7
7
7
7
7
7
7
7
7
7
7
7
7
7
7
7
7
7
7
6
6
6
6
6
6
6
6
6
6
6
6
6
7
7
7
7
7
7
7
7
7
7
7
7
7
7
7
6
6
6
5
5
6
5
5
5
5
5
5
5
5
5
5
5
5
5
5
5
5
5
5
5
5
5
5
5
5
5
5
5
5
5
5
5
5
6
6
6
6
6
6
6
6
6
6
6
6
6
6
6
6
6
6
6
6
7
7
7
6
6
6
6
6
6
6
6
6
6
6
6
6
6
6
6
6
6
6
6
6
6
6
6
6
6
6
6
5
5
5
5
5
5
5
5
5
5
5
5
5
5
5
5
5
5
5
5
5
4
4
4
4
4
4
5
5
5
5
5
5
5
5
5
5
5
5
5
5
5
5
5
5
5
5
5
5
5
5
5
5
5
5
5
5
5
5
5
5
5
5
5
6
6
6
7
7
7
7
7
6
6
6
6
5
5
5
5
5
5
5
5
5
5
5
5
5
5
5
6
6
6
7
7
7
8
8
8
9
9
9
9
9
9
9
9
9
9
11
11
11
11
11
11
11
10
10
10
10
10
10
10
10
10
10
9
9
9
9
9
9
9
9
9
9
9
9
9
9
10
11
11
11
11
11
11
11
11
11
11
11
11
11
11
11
11
11
12
13
13
13
13
13
13
14
14
14
14
14
14
14
14
14
14
14
13
13
13
13
13
13
13
13
13
13
13
13
13
13
13
13
13
14
14
14
14
14
14
14
14
14
13
13
13
13
13
13
13
13
13
13
13
14
14
14
15
15
15
15
15
15
16
16
16
16
16
16
16
15
15
15
15
13
13
12
12
12
12
12
12
12
13
13
13
13
13
13
17
17
19
18
18
19
19
19
19
19
19
19
19
19
19
19
19
19
19
18
18
18
18
18
18
18
18
18
18
18
19
19
19
18
18
18
18
18
18
18
18
18
18
19
19
19
18
18
18
18
18
18
18
17
17
15
15
15
15
15
16
16
16
16
16
16
15
15
14
14
14
14
14
14
14
14
13
13
14
14
14
14
14
12
12
12
12
12
12
12
12
12
12
11
11
11
11
11
11
11
11
11
11
11
11
11
11
11
11
11
11
11
11
11
11
11
11
11
11
11
11
9
9
9
9
9
9
9
9
10
9
10
10
10
10
10
10
10
10
10
10
10
10
10
11
11
11
11
11
11
11
11
11
11
11
11
11
11
11
11
11
11
11
10
10
10
10
9
9
9
9
8
8
8
8
8
8
8
8
8
8
8
8
8
8
8
8
7
7
7
7
7
7
7
7
7
7
7
6
6
6
6
6
6
6
6
6
7
7
7
7
8
8
8
8
8
8
8
8
8
8
8
8
8
8
8
6
6
6
6
6
6
6
6
6
6
6
6
6
6
6
6
6
6
6
6
6
6
6
6
7
7
7
8
8
8
8
8
10
9
9
9
9
8
8
8
8
8
8
8
8
8
8
8
8
8
9
9
9
9
9
9
9
9
9
9
9
9
9
9
9
9
8
8
8
8
8
8
8
8
9
9
9
9
9
9
9
9
9
9
9
10
10
10
10
10
10
10
10
7
7
8
8
9
9
9
9
10
10
10
11
11
11
11
11
11
11
11
11
11
11
11
11
11
11
11
11
11
11
11
11
11
11
11
12
12
12
12
12
12
12
13
13
13
13
13
13
13
13
13
13
13
13
13
13
13
13
13
13
13
13
13
13
13
13
13
13
13
13
13
13
13
13
13
12
12
12
12
12
12
12
12
12
12
12
12
12
12
12
12
12
12
12
12
12
12
12
12
12
12
12
11
11
11
11
11
11
11
11
11
11
11
11
11
11
10
9
9
9
9
9
9
9
9
9
9
9
9
9
9
9
9
8
8
8
8
8
8
8
8
8
7
7
7
7
7
7
7
7
6
6
6
6
6
6
6
6
6
6
6
6
6
6
6
6
6
6
6
6
6
6
6
6
6
6
6
5
4
2
1
0
0
0
0
0
0
0
0
0
0
0
0
0
0
0
0
0
0
0
0
0
0
0
0
0
0
0
0
0
0
0
0
0
0
0
0
0
0
0
0
0
0
0
0
0
0
0
0
0
0
1
1
1
1
1
1
1
1
1
1
1
1
1
1
1
1
1
1
1
1
1
1
1
1
1
1
1
1
1
1
1
1
1
1
1
1
1
1
1
1
1
1
1
1
1
1
1
1
1
1
1
1
1
1
1
1
1
1
1
1
1
1
1
1
1
1
1
1
1
1
1
1
1
1
1
1
1
1
1
1
1
1
1
1
1
1
1
1
1
1
1
1
1
1
1
1
1
1
1
1
1
1
1
1
1
2
2
2
2
2
2
2
2
2
2
2
2
2
2
2
2
2
2
2
2
2
2
2
2
2
2
2
2
2
2
3
3
3
3
3
3
3
3
3
3
3
3
3
3
3
2
2
2
2
2
2
2
2
2
2
2
2
2
2
2
2
2
2
2
2
3
3
3
2
2
2
2
2
2
2
2
2
2
2
2
2
2
2
2
2
2
2
2
2
2
2
2
2
2
2
2
2
2
2
2
2
2
2
2
2
2
2
2
2
2
2
2
2
2
2
2
2
2
2
2
2
2
2
2
2
2
2
2
1
1
1
1
1
1
1
1
1
1
1
1
1
1
1
1
1
1
1
1
1
1
1
1
1
1
1
1
1
1
1
1
1
1
1
1
1
1
3
3
3
3
3
3
3
3
3
3
4
3
3
3
3
3
3
3
3
3
3
3
3
3
3
3
3
3
3
3
3
3
3
3
3
3
3
3
3
3
3
3
3
3
3
3
3
3
3
3
3
3
3
3
3
3
3
3
3
3
3
3
3
3
3
3
3
3
3
3
3
3
3
3
3
3
3
3
4
4
4
4
4
4
4
4
4
4
4
4
4
4
4
4
4
4
4
4
4
4
4
4
4
4
4
4
4
4
4
4
2
3
3
3
3
3
3
3
3
3
3
4
4
4
4
5
5
5
5
5
5
5
5
5
5
5
5
5
5
5
5
5
5
5
5
5
5
5
5
5
5
5
5
5
6
6
6
6
7
7
7
7
7
7
7
7
7
7
7
7
7
7
7
7
7
7
7
7
7
7
7
7
7
7
7
7
7
7
7
7
7
7
7
7
7
7
7
6
6
6
6
6
6
6
6
8
9
9
9
9
9
8
8
8
8
8
8
8
8
8
8
8
8
8
8
8
8
8
8
8
8
8
8
8
8
8
8
8
8
8
8
8
8
7
7
7
7
7
7
7
7
5
5
5
5
5
5
5
5
5
5
5
5
5
5
5
5
5
5
5
5
5
5
5
5
5
5
5
5
5
5
5
5
5
5
5
5
5
5
5
5
5
5
5
5
5
5
5
5
5
5
5
5
5
5
5
5
5
5
4
4
4
4
4
4
4
4
5
5
5
5
5
5
5
5
5
5
5
5
5
5
5
5
5
5
5
5
5
5
5
5
5
5
5
5
5
5
5
5
5
5
5
5
5
5
5
5
5
5
5
5
5
5
5
5
5
5
5
5
5
5
5
5
5
5
5
5
5
5
5
5
5
5
5
5
5
5
5
5
5
5
5
5
5
5
5
5
5
5
5
5
5
5
5
5
5
5
5
5
5
5
5
5
5
5
5
5
5
5
5
5
5
5
5
5
5
5
5
5
5
5
5
5
5
5
5
5
5
5
5
5
5
5
5
5
5
5
5
5
5
5
5
5
5
5
5
5
5
5
5
5
5
5
5
5
5
5
5
5
5
5
5
5
5
5
5
5
5
5
5
5
5
5
5
5
5
5
5
5
5
5
5
5
4
4
4
4
5
5
5
5
4
4
5
5
5
5
5
5
5
5
5
5
5
5
5
5
5
5
5
5
5
5
5
5
5
5
5
5
5
5
5
5
5
5
5
5
5
5
5
5
5
5
5
5
5
5
5
5
5
5
5
5
5
5
6
6
6
6
6
7
7
7
7
7
7
7
7
7
7
7
7
7
7
7
7
7
7
7
7
7
8
8
8
8
8
8
8
8
8
8
8
9
9
10
10
10
10
10
10
10
10
10
10
10
10
10
10
10
10
10
10
10
10
10
10
10
10
11
10
10
11
11
11
11
12
12
12
12
12
11
13
16
17
17
17
17
17
17
17
17
17
17
17
17
17
17
17
17
17
17
17
17
17
17
17
17
17
17
17
17
19
19
19
19
19
20
20
21
21
21
21
21
22
22
22
22
22
22
23
23
23
22
22
22
22
22
22
22
22
22
22
21
21
21
21
21
21
21
21
21
21
21
21
21
21
21
21
21
21
21
21
21
21
21
21
21
22
23
23
23
23
23
23
23
23
23
23
23
23
23
23
23
23
23
23
22
22
22
22
22
22
22
22
22
22
22
22
22
22
22
22
22
22
22
22
22
22
22
22
22
22
22
22
22
22
22
22
22
21
22
22
22
22
22
23
23
23
23
23
23
23
23
23
22
22
21
19
18
17
17
17
17
17
17
17
17
18
18
18
18
19
19
17
17
17
16
16
16
16
16
16
16
15
15
15
15
15
15
15
15
15
15
15
15
15
15
15
15
15
13
13
13
13
14
14
14
14
14
14
14
14
14
14
14
12
12
11
11
11
11
11
11
11
11
11
11
11
10
10
10
10
10
10
10
10
10
10
10
10
10
10
10
10
10
10
9
9
9
9
9
9
9
8
8
8
8
8
8
8
8
8
8
8
8
8
8
8
9
9
8
7
7
7
7
7
7
7
6
6
6
6
6
6
6
6
6
6
6
6
6
6
5
5
5
5
5
5
5
5
5
5
5
5
5
5
5
5
5
5
5
5
5
5
5
5
5
6
6
5
5
5
5
5
5
5
4
4
4
4
4
4
4
4
4
4
4
4
4
4
4
4
4
4
4
4
4
4
4
4
4
4
4
4
3
3
3
3
3
3
3
3
3
3
3
3
3
3
3
3
3
3
4
4
4
4
4
4
4
4
4
4
4
4
4
4
4
4
4
3
3
3
3
3
3
3
3
3
3
3
3
3
3
3
3
3
3
3
3
3
3
3
3
3
2
2
2
2
2
2
2
3
3
3
3
3
3
3
3
3
4
4
4
4
4
4
4
4
4
4
4
4
5
4
4
4
4
4
4
4
4
4
4
4
4
5
5
5
5
5
5
5
5
5
5
5
5
5
5
5
5
5
5
5
5
5
5
5
5
5
5
5
5
5
5
5
5
5
5
5
5
6
6
6
6
6
6
6
6
6
6
6
5
5
5
5
5
6
6
6
6
6
7
7
7
7
7
7
7
7
7
7
7
7
7
8
8
8
8
8
8
8
8
8
8
8
8
8
8
8
8
8
8
8
8
8
8
9
8
8
8
9
9
9
9
9
9
9
9
9
9
9
9
9
9
9
9
9
9
9
9
10
11
11
11
11
11
11
11
11
11
11
11
11
11
11
11
11
11
11
11
11
11
11
11
11
11
11
11
11
11
11
10
10
10
10
10
10
11
11
11
11
11
11
11
11
11
11
11
11
11
11
11
11
11
11
11
11
10
10
9
9
9
9
8
8
5
5
5
5
5
4
4
4
4
4
4
4
4
4
4
4
4
4
4
4
4
4
4
4
4
4
4
4
4
4
4
4
3
3
3
3
3
3
2
2
2
1
1
1
1
1
1
1
1
1
1
1
1
1
1
1
1
1
1
1
1
1
1
1
1
1
1
1
2
2
2
2
2
2
2
2
2
2
2
2
2
2
2
1
1
1
1
1
1
1
1
1
1
1
2
2
2
2
2
2
2
2
2
2
2
2
2
2
2
2
2
2
2
2
2
2
2
2
2
2
2
2
2
2
2
2
2
2
2
2
2
2
2
2
2
2
2
2
2
2
2
2
2
2
2
2
2
2
2
2
2
2
2
2
3
3
3
3
3
3
3
3
3
3
3
3
3
3
3
3
3
3
3
5
5
5
5
5
5
5
5
5
4
4
4
4
4
4
4
4
4
4
4
4
4
4
4
4
4
4
4
4
4
4
4
4
4
5
5
5
5
5
5
5
5
5
5
5
5
5
5
5
5
5
5
5
5
5
5
5
5
5
5
5
5
5
5
5
5
5
5
5
5
5
5
5
5
5
5
5
5
5
5
5
5
5
5
5
5
5
5
5
5
6
6
6
6
6
6
6
6
6
7
7
7
7
7
7
7
7
7
7
7
7
7
7
7
7
7
7
8
8
8
8
9
10
10
10
10
10
10
10
11
11
11
11
11
11
11
11
11
11
11
11
11
11
11
11
11
11
11
11
11
11
12
12
12
12
12
13
14
14
14
15
15
14
12
12
13
13
13
12
12
12
12
12
13
13
13
13
13
13
13
14
14
14
15
15
15
15
15
15
15
15
15
15
15
15
15
15
15
15
15
15
16
16
16
17
17
17
17
17
17
17
17
17
17
17
17
17
17
17
17
16
15
15
15
15
15
15
14
14
14
14
14
14
14
15
15
15
15
15
15
15
15
15
15
15
14
14
14
14
14
14
14
14
14
14
14
15
15
13
13
13
13
13
13
13
13
13
12
12
12
13
12
12
12
11
11
11
11
11
11
11
11
10
10
10
10
10
10
10
10
10
10
10
10
9
9
9
9
9
9
9
10
11
10
10
10
10
10
10
10
10
10
10
10
9
9
9
9
9
9
9
9
8
8
7
7
7
7
7
7
7
7
7
7
7
7
7
7
7
7
7
7
7
7
7
7
7
7
7
7
7
7
7
8
8
8
8
8
8
8
8
8
8
9
9
10
11
11
11
11
11
11
11
11
11
11
11
11
11
11
11
11
11
11
11
11
11
11
11
11
11
11
11
11
11
11
11
11
11
11
11
11
11
11
11
11
11
11
11
11
11
11
11
11
11
11
11
11
11
11
11
11
11
11
11
11
11
11
11
11
11
11
11
11
11
11
11
10
10
10
10
10
9
9
9
9
9
8
8
8
8
8
8
7
7
7
7
7
7
7
7
5
5
5
5
5
5
5
5
5
5
5
5
5
5
5
5
5
5
5
4
4
4
4
4
3
3
3
3
2
3
3
3
4
4
4
4
4
4
4
4
4
4
5
5
5
5
5
5
5
5
5
5
5
5
5
5
5
5
5
5
5
5
5
5
5
5
5
5
6
6
6
6
5
5
5
5
5
5
5
5
5
5
5
5
5
5
5
5
5
5
5
5
5
5
5
5
5
5
5
5
5
5
5
5
5
5
5
5
5
5
5
5
5
5
5
5
5
5
5
5
5
5
5
5
5
5
5
5
5
5
5
5
5
5
5
5
5
5
5
5
5
5
5
5
5
5
5
5
5
5
5
5
6
6
6
5
5
5
5
5
5
5
5
5
5
5
5
5
5
5
5
5
5
5
5
5
5
5
5
5
5
6
6
6
6
6
5
5
6
6
6
6
6
6
6
6
6
6
6
6
6
6
6
6
6
6
6
6
6
8
8
8
8
8
8
8
8
8
8
8
9
7
7
7
7
7
7
7
7
7
7
7
7
7
7
7
7
7
7
7
7
7
7
7
7
7
7
7
7
7
7
8
8
8
8
8
8
8
8
8
10
10
11
12
12
12
12
12
12
12
13
13
13
13
13
13
13
13
13
13
13
13
13
13
13
13
13
13
13
13
13
13
12
12
12
12
11
11
11
12
12
12
12
12
12
12
12
12
12
12
12
12
12
12
12
12
12
12
11
11
11
11
11
11
11
11
11
11
11
11
11
11
10
10
10
9
9
9
9
9
9
9
9
9
11
11
11
11
11
10
11
11
11
11
11
11
11
11
11
11
11
11
11
11
11
11
11
11
11
11
11
11
11
11
11
11
11
11
11
11
11
11
11
11
11
13
13
14
14
14
14
14
14
14
14
15
16
15
15
15
15
14
15
15
15
15
15
16
16
16
16
16
17
17
17
17
17
17
17
17
17
17
17
17
17
17
17
17
17
17
17
17
17
17
17
17
17
17
17
16
16
16
16
16
16
16
16
16
16
16
16
16
16
14
14
14
14
14
14
14
14
14
14
14
14
14
15
15
15
15
15
14
14
14
14
15
15
14
15
15
15
14
14
14
14
14
14
14
14
14
13
13
14
15
15
15
15
15
15
15
15
15
15
15
14
14
15
15
17
17
17
17
16
16
16
16
16
16
16
16
16
16
16
16
16
16
15
15
15
15
15
15
15
16
16
16
16
16
16
16
16
16
16
16
16
17
17
17
16
16
16
16
16
16
15
15
15
15
15
15
15
14
14
14
13
13
12
13
13
13
13
13
13
13
13
13
13
13
13
12
13
13
13
12
11
12
11
11
11
11
11
11
11
11
11
11
11
11
11
11
11
11
11
11
11
11
11
11
11
11
12
13
13
13
13
13
13
13
13
13
13
14
15
14
13
13
13
13
13
13
13
13
13
13
12
11
11
11
11
11
11
11
11
11
12
12
13
13
13
13
13
13
13
13
13
13
13
12
12
12
12
12
12
12
12
12
11
11
11
12
12
12
12
11
11
11
11
11
11
11
11
11
11
11
11
11
11
11
11
11
11
11
11
11
11
11
11
11
11
11
11
11
11
11
11
11
10
10
10
10
10
10
10
10
10
10
10
10
10
10
10
11
11
11
11
11
11
11
11
11
11
11
11
11
11
11
11
11
11
10
10
10
10
10
10
10
10
9
9
9
9
9
9
9
9
9
9
9
9
9
9
9
9
9
8
8
8
8
8
8
8
8
8
8
7
7
7
7
7
7
7
7
7
7
7
7
7
7
7
7
6
6
6
6
6
6
6
6
6
6
6
6
6
6
6
6
6
6
6
5
5
5
5
5
5
5
5
5
5
5
5
5
5
5
5
5
5
5
5
5
5
5
5
5
5
5
5
5
5
5
5
6
6
6
6
6
6
6
6
6
6
6
6
6
6
6
6
6
6
6
6
6
6
6
6
6
6
7
7
7
7
7
7
7
7
7
7
7
7
8
8
8
8
8
8
8
8
8
8
10
11
11
11
11
11
11
11
11
11
11
11
11
11
11
11
11
11
10
10
10
10
10
10
10
10
10
9
9
9
9
9
9
9
9
9
9
10
10
10
10
10
10
10
10
11
11
11
11
11
11
11
11
11
11
11
11
11
11
11
11
11
11
11
11
12
12
12
12
12
12
12
12
12
12
12
12
12
12
12
12
12
12
12
12
12
12
13
13
13
13
13
13
13
13
13
13
13
13
13
13
13
13
14
14
14
14
14
14
14
14
14
14
14
14
14
14
14
14
14
14
14
14
14
14
14
14
14
14
14
13
13
13
13
13
13
13
13
13
13
13
12
12
12
12
12
12
12
12
11
11
11
11
11
11
11
11
11
10
11
11
11
11
11
11
9
9
9
9
9
9
9
9
9
9
9
9
9
9
9
9
9
9
9
9
9
9
9
9
9
9
9
9
9
9
9
9
9
9
9
8
8
8
8
6
6
6
6
5
5
5
5
5
5
5
5
5
5
5
5
5
5
5
5
5
5
5
5
5
5
5
5
5
5
5
5
5
5
5
5
5
5
5
5
5
5
6
5
5
5
5
5
5
5
5
5
5
5
5
5
5
5
5
5
5
5
5
5
5
5
5
5
5
5
5
5
5
5
5
5
5
5
5
5
5
5
5
5
5
5
5
5
5
5
5
5
5
5
5
5
4
4
4
4
4
3
3
3
3
3
4
4
4
4
4
4
4
4
4
4
4
4
4
4
4
4
4
4
4
4
4
4
4
4
4
4
4
4
4
5
5
5
5
5
5
4
5
5
5
5
5
6
6
6
6
6
6
6
6
6
6
6
6
6
6
6
6
6
6
6
6
6
6
6
6
6
6
6
6
6
6
6
7
7
7
7
7
7
7
7
7
7
7
7
7
7
7
7
7
7
7
7
7
7
8
8
8
7
7
7
7
7
7
7
7
7
7
7
7
7
7
7
7
7
7
7
7
7
7
7
7
7
7
7
7
9
9
9
9
9
9
9
9
9
9
9
9
9
10
10
10
9
9
9
9
9
9
9
9
9
9
9
9
9
9
9
9
9
10
10
10
10
11
11
11
11
11
11
11
11
11
11
11
11
11
11
11
11
11
11
11
11
10
10
10
10
10
10
9
9
9
9
9
9
9
10
10
10
10
10
10
10
9
10
10
10
10
10
10
10
10
10
10
10
9
9
9
9
9
10
10
10
11
11
11
10
10
10
10
10
10
10
10
10
10
10
10
10
10
9
9
9
9
8
8
8
8
8
8
8
8
9
9
9
9
10
10
10
10
10
10
10
10
9
9
9
9
9
9
9
9
9
9
9
10
10
10
10
10
10
10
10
10
10
10
10
10
10
10
10
10
10
10
10
10
10
10
10
10
10
10
10
10
10
10
10
10
10
10
10
10
10
10
10
11
10
11
11
11
11
11
11
11
11
11
11
11
10
10
10
10
10
9
9
11
11
11
11
10
11
11
11
11
11
11
11
11
11
11
11
11
10
10
11
10
10
10
10
9
9
9
9
9
9
9
8
8
8
8
8
8
8
8
8
8
8
8
8
8
8
8
8
8
8
8
8
8
8
8
8
8
8
8
8
9
9
9
9
9
9
9
9
9
9
8
8
8
8
9
9
9
9
9
9
9
9
9
9
9
9
9
9
9
9
9
9
9
9
9
9
9
9
9
8
8
7
7
7
7
7
7
7
7
7
7
8
8
8
8
8
7
7
7
7
7
8
8
8
8
8
7
7
7
7
7
7
7
7
7
7
7
7
7
7
7
7
7
7
7
7
7
7
7
7
7
7
7
7
5
5
4
4
4
4
4
4
4
4
4
4
4
4
4
4
4
4
4
4
4
4
4
4
4
4
4
4
4
4
4
4
4
4
4
4
4
4
4
4
4
4
4
4
4
4
4
4
4
5
4
4
4
4
4
4
4
4
4
4
4
4
4
3
3
3
3
3
3
3
3
3
3
3
3
3
4
4
5
5
5
5
5
5
5
5
5
5
5
5
5
5
5
5
5
5
5
5
5
5
4
3
3
3
3
4
4
4
4
4
4
4
4
4
4
4
4
4
4
4
4
4
4
4
4
4
4
4
4
4
4
4
4
4
4
4
4
4
4
4
4
4
4
5
5
5
5
5
5
5
5
5
5
5
5
5
5
5
5
5
5
5
5
5
5
5
5
5
5
5
5
5
5
5
5
5
5
5
5
5
5
5
5
5
5
5
5
5
5
6
6
6
6
6
6
6
6
6
6
6
6
6
6
6
6
6
6
6
6
6
6
6
6
6
6
6
7
7
7
7
8
8
8
8
8
8
8
7
7
7
7
7
7
8
8
8
8
8
8
7
7
7
7
7
7
7
8
8
8
8
8
8
8
8
7
7
7
7
7
6
6
6
6
6
6
6
6
6
6
6
6
6
6
6
6
7
7
7
7
7
7
7
7
7
7
6
6
6
6
6
6
6
6
6
6
7
7
7
7
7
7
8
8
8
8
9
9
9
9
9
9
9
9
9
9
9
9
9
9
9
9
9
9
10
10
10
9
9
9
9
9
10
10
9
9
9
9
9
9
9
9
9
9
9
9
9
9
9
9
9
9
9
9
9
9
10
10
10
10
10
10
10
10
10
10
11
11
11
11
11
11
11
11
12
12
12
12
12
12
12
12
12
12
12
12
12
12
13
13
13
13
13
13
12
12
12
12
12
12
12
11
11
11
11
11
11
11
11
11
11
11
11
13
13
13
13
13
14
14
14
14
14
14
14
15
15
15
15
15
15
15
15
15
15
15
15
15
15
15
15
15
15
15
15
15
15
15
15
16
16
15
15
15
15
15
15
15
15
15
15
15
15
15
15
15
14
14
14
14
14
14
14
14
14
14
14
15
15
15
15
15
15
15
15
15
16
16
16
16
16
16
16
16
17
17
17
17
17
17
17
17
17
17
17
17
17
17
17
17
17
17
17
18
18
18
18
18
19
19
19
19
19
19
19
19
19
19
19
19
19
19
19
19
19
19
19
19
19
20
18
18
18
18
18
18
19
20
19
18
18
18
18
18
18
18
18
18
18
18
18
18
18
17
17
18
18
18
18
19
18
18
18
18
18
17
17
17
17
16
16
15
15
15
15
14
14
14
14
14
14
15
15
15
15
16
16
16
16
16
15
15
15
15
15
15
15
16
16
16
16
14
13
13
13
13
13
13
13
13
13
13
13
13
13
13
12
12
13
13
13
13
13
13
12
12
12
12
12
12
12
12
12
12
12
12
12
12
12
12
12
12
12
12
12
12
12
12
11
11
11
11
11
11
11
11
10
10
10
10
9
8
8
8
8
8
8
8
8
8
8
8
8
8
8
7
7
7
7
7
7
7
7
7
7
7
7
6
6
6
6
6
6
6
6
6
6
6
6
6
6
6
6
6
6
6
6
6
6
6
6
6
6
6
6
6
5
5
5
5
5
5
5
5
5
5
5
5
5
5
5
5
5
5
5
5
6
5
5
5
5
5
5
6
6
7
7
7
7
6
6
6
6
6
6
5
5
5
5
5
5
5
5
5
5
5
5
5
5
5
5
5
5
5
5
5
5
5
5
5
5
5
5
5
5
5
5
5
5
5
5
5
5
5
5
5
5
5
5
5
5
5
5
5
5
5
5
5
5
5
5
5
6
6
6
6
6
6
6
7
7
7
7
7
7
7
7
7
7
7
7
7
7
7
7
7
7
7
7
7
7
7
7
7
7
7
7
7
7
7
7
7
7
7
7
7
7
7
7
7
8
8
8
8
8
8
8
8
8
8
8
8
8
8
8
8
8
8
8
8
7
7
7
8
8
7
7
7
8
8
8
8
8
8
8
8
8
8
8
8
8
8
8
8
8
8
8
8
8
8
8
8
8
8
8
8
8
8
9
9
9
9
9
9
9
9
9
9
9
9
8
8
7
8
8
8
8
8
8
8
8
8
8
8
8
8
8
8
8
8
8
8
8
8
8
8
8
8
8
8
8
8
8
8
8
8
8
8
8
8
7
7
7
7
7
7
7
7
7
7
7
7
7
7
7
7
7
7
7
7
7
7
7
7
7
7
7
7
7
7
8
8
8
8
8
8
8
8
8
8
8
8
8
8
8
8
8
7
7
7
7
7
7
7
7
7
7
7
7
7
7
7
7
7
7
7
7
7
7
7
7
7
6
6
6
6
7
7
7
7
7
7
7
7
7
6
6
5
5
5
5
5
5
5
5
4
4
4
4
4
4
4
4
4
4
4
4
4
4
4
4
4
4
4
4
4
4
4
4
4
3
3
3
3
2
2
2
2
2
2
2
2
2
2
2
2
2
2
2
2
2
2
2
2
2
3
3
3
3
3
4
4
4
4
4
4
4
4
4
4
4
4
4
4
4
4
4
4
4
4
4
4
4
4
4
4
4
4
4
4
4
4
4
4
4
4
4
4
4
4
4
4
4
4
4
4
4
4
4
4
4
4
4
4
4
4
4
4
4
4
4
4
4
4
4
4
4
3
3
3
4
4
4
4
4
4
4
4
4
4
4
4
4
4
4
4
5
5
5
5
5
5
4
4
4
4
4
4
4
4
4
4
4
3
3
3
3
3
3
3
3
3
3
3
3
3
3
2
2
2
2
2
2
2
2
2
2
2
2
2
2
2
2
2
2
2
2
2
2
2
2
2
2
2
2
2
2
2
2
2
2
2
2
2
2
2
2
2
2
2
2
2
2
2
2
2
2
2
2
2
2
2
2
2
2
2
2
2
2
2
2
2
2
2
2
2
2
2
2
2
2
2
2
2
2
2
2
2
2
2
2
2
2
2
2
2
2
2
2
2
2
2
2
2
2
2
2
2
2
2
2
2
2
2
2
2
2
2
2
2
2
2
1
1
1
1
1
1
1
1
1
1
1
1
1
1
1
1
1
1
1
1
1
1
1
1
1
1
1
1
1
1
1
1
1
1
1
1
1
1
1
1
1
1
0
0
0
0
0
0
0
0
1
1
1
1
1
1
1
1
1
1
1
1
1
1
1
1
1
1
1
1
1
1
1
1
1
1
1
1
1
1
1
1
1
1
1
1
1
1
1
2
2
2
2
2
2
2
2
2
2
2
2
2
2
2
2
2
2
2
2
2
2
2
2
2
2
2
2
3
3
3
3
3
3
3
3
3
3
3
3
3
3
3
3
3
3
3
4
4
4
4
4
4
4
4
3
3
3
4
4
4
4
4
4
4
4
4
4
4
4
4
4
4
4
4
4
4
5
5
5
5
5
5
5
5
5
5
5
5
5
5
5
5
5
5
5
5
5
5
5
5
5
5
5
5
5
5
5
5
5
5
5
5
5
5
5
5
5
5
5
5
5
5
5
5
5
5
5
5
5
5
5
5
5
5
5
5
5
5
5
5
5
5
5
5
5
5
6
6
6
6
6
6
6
7
7
7
7
7
7
7
7
7
7
7
7
7
9
8
8
8
8
8
8
8
8
8
9
9
9
9
9
9
10
10
10
10
11
11
11
11
11
12
12
15
15
15
15
15
15
15
15
15
15
15
15
15
15
15
15
15
15
15
15
15
15
15
15
15
15
15
15
15
15
15
15
15
15
15
15
15
15
15
14
14
14
14
14
14
13
13
13
13
13
13
13
13
13
13
13
13
13
12
12
11
11
11
11
11
11
11
11
11
11
10
10
10
10
10
10
10
10
10
10
9
9
9
9
9
9
9
8
7
7
7
7
7
7
7
7
7
7
7
7
7
7
7
7
7
7
7
7
7
7
7
7
7
7
7
7
7
7
7
6
6
5
5
5
5
5
5
5
5
5
5
5
5
5
5
4
4
4
4
4
4
4
3
3
3
3
3
3
2
2
2
2
2
2
2
2
2
2
2
2
2
2
2
2
2
2
2
3
3
3
3
4
5
4
4
4
4
4
4
4
4
4
4
4
4
4
4
4
4
4
4
4
5
5
5
5
5
6
7
7
7
7
7
7
7
7
7
7
7
7
7
7
7
7
8
8
8
8
8
8
8
8
8
8
8
8
8
8
7
7
7
7
7
7
7
7
7
7
7
6
6
6
6
6
6
6
6
6
6
6
6
6
6
6
6
6
7
7
7
7
7
7
7
7
7
7
7
7
7
7
7
7
7
7
7
7
7
7
7
7
7
7
7
7
7
7
7
7
7
7
7
7
6
6
6
6
6
6
6
6
6
6
6
6
6
6
6
6
6
6
6
6
6
6
6
6
6
6
6
6
6
6
6
6
5
5
5
5
5
5
5
5
5
5
5
5
5
5
4
4
3
3
3
3
3
3
3
3
3
3
3
3
3
3
3
2
2
2
2
2
2
2
2
2
2
2
2
2
2
2
2
2
2
2
2
2
2
2
2
2
2
2
2
2
2
2
2
2
3
3
3
3
3
3
3
3
3
3
3
3
3
3
3
3
4
4
4
4
4
5
5
5
5
5
5
5
5
5
5
5
5
5
5
5
5
5
5
5
5
5
5
5
5
5
6
6
6
6
6
6
6
6
6
6
7
7
7
6
6
6
6
6
6
6
6
6
6
6
6
6
6
7
7
7
7
7
8
8
8
8
8
8
8
8
8
8
8
8
9
9
9
9
9
9
9
9
9
9
9
9
9
9
9
9
9
9
9
9
11
11
11
11
11
11
11
11
11
11
11
11
11
11
11
11
11
11
11
11
11
11
11
11
11
11
11
11
11
12
12
12
12
12
12
12
13
13
13
13
13
13
13
13
13
13
13
13
13
13
13
13
13
13
13
13
13
13
13
13
13
13
13
13
13
13
12
12
12
12
11
11
11
11
11
11
11
11
11
11
11
11
11
11
11
11
11
11
11
11
11
11
11
11
11
11
11
11
11
11
11
11
11
11
11
11
11
11
11
11
11
11
11
10
10
10
10
10
10
10
9
9
9
9
9
9
9
9
9
9
9
9
9
9
9
9
9
9
9
9
9
9
9
9
9
9
9
9
9
9
10
10
10
10
10
10
10
10
10
10
10
11
11
9
9
9
10
11
11
11
10
10
10
10
10
9
9
9
9
9
9
9
8
8
8
9
9
8
8
8
8
8
8
8
8
8
8
8
8
8
8
8
8
9
9
10
10
10
10
10
10
10
10
10
10
10
11
11
11
11
11
11
11
11
11
11
11
11
11
11
10
10
10
10
10
9
9
9
9
8
8
8
8
8
8
8
8
8
6
6
6
6
6
6
6
6
6
6
6
7
7
7
7
7
7
7
7
7
7
7
7
7
7
8
8
8
8
8
8
8
8
8
8
8
8
7
7
7
7
7
7
7
7
7
8
7
7
7
7
7
7
7
7
8
8
8
8
8
8
8
8
8
8
8
8
9
9
9
9
9
9
9
9
9
9
9
9
9
9
9
9
9
9
9
8
8
8
8
8
8
8
8
8
8
8
8
8
8
8
8
8
8
8
8
8
8
8
8
8
8
8
8
8
8
7
6
6
6
6
6
6
6
5
5
5
5
5
5
5
5
5
5
5
5
5
5
5
5
5
5
5
5
5
5
5
5
5
5
5
5
5
5
5
5
5
5
5
5
5
5
5
5
6
6
6
6
6
6
6
6
6
6
6
6
6
6
6
6
6
6
6
6
6
6
6
6
6
6
5
5
5
5
5
5
5
5
5
5
4
4
4
4
4
4
4
4
4
4
4
4
4
4
3
3
3
3
3
3
3
3
3
3
3
3
3
3
3
3
3
2
2
2
2
2
2
2
3
3
3
3
3
3
3
3
3
3
3
3
3
3
3
3
3
3
3
3
3
3
3
3
3
3
3
3
3
3
3
4
4
5
5
4
4
4
4
4
4
4
4
4
4
4
4
4
4
4
5
5
6
7
7
7
7
8
8
8
8
8
8
8
8
9
9
9
7
7
7
7
7
7
7
7
7
7
7
7
7
7
7
7
7
7
7
7
7
7
7
7
7
7
7
7
8
8
8
8
8
8
8
8
8
8
8
8
8
8
8
8
8
8
8
8
8
8
8
8
8
8
8
8
8
8
8
8
8
8
8
8
8
8
8
8
8
8
8
8
8
8
8
8
8
8
8
8
8
8
8
8
8
8
7
7
6
6
6
6
6
6
6
5
7
7
7
7
7
7
7
7
6
6
6
6
6
7
7
7
7
6
6
6
6
6
6
6
6
5
5
5
5
5
5
5
5
5
5
5
5
5
5
5
5
5
5
5
5
5
5
5
5
5
5
5
5
5
5
5
5
5
6
6
6
6
6
5
5
5
6
6
6
6
6
7
7
7
7
7
7
7
7
7
7
7
7
7
7
7
7
7
7
7
7
7
7
8
8
8
8
8
8
8
8
8
8
8
8
8
8
8
8
9
9
9
9
9
9
9
9
9
9
9
9
9
9
9
9
9
9
9
9
9
9
9
9
9
9
8
8
8
8
8
8
8
8
8
8
7
7
7
7
7
7
7
7
7
7
7
7
7
7
7
7
7
7
7
7
7
7
7
7
7
7
7
7
7
7
7
7
7
7
7
7
7
7
7
7
7
7
7
7
7
7
5
5
5
5
5
5
5
5
5
5
5
5
5
5
5
5
5
5
5
5
5
6
6
6
6
5
5
5
5
5
5
5
5
5
5
5
5
5
5
5
5
5
5
5
5
5
5
5
5
5
5
5
5
5
5
5
5
5
5
5
5
5
5
5
5
5
5
5
5
5
5
5
5
5
4
4
4
4
3
3
3
3
3
3
3
3
3
2
2
2
2
2
2
2
2
2
2
2
2
2
2
2
2
2
2
2
2
2
1
1
1
1
1
1
1
1
1
1
1
1
1
1
1
1
1
1
1
1
1
1
1
1
1
1
1
1
1
1
1
1
1
1
2
2
2
2
2
3
3
3
3
3
5
5
5
5
5
5
5
5
5
5
5
5
5
7
7
7
7
7
7
7
7
7
7
7
7
7
7
7
7
7
7
7
7
7
8
8
8
8
8
8
8
8
8
8
8
8
8
8
8
8
8
8
8
8
8
9
9
9
8
8
9
9
9
9
9
9
9
8
8
8
8
8
9
9
9
9
9
10
10
10
10
10
10
11
11
11
11
11
11
11
11
12
12
12
12
12
11
11
11
11
11
11
11
12
12
13
13
13
14
14
15
15
15
15
15
15
15
16
16
15
15
15
15
15
15
15
15
17
17
17
17
17
17
17
17
17
17
17
18
19
19
20
20
20
20
20
23
23
23
23
23
23
23
23
23
23
23
23
23
23
23
23
23
23
24
24
24
24
24
24
24
24
24
24
24
24
24
24
24
24
24
24
24
24
24
24
24
24
24
24
23
23
23
23
23
23
24
24
24
24
24
24
24
24
24
24
24
24
24
24
24
24
24
24
24
24
24
24
24
24
24
24
24
24
24
24
24
24
24
24
24
24
24
24
25
25
25
25
25
25
25
25
25
25
25
24
24
25
24
24
24
24
23
23
23
23
23
23
23
23
23
23
22
22
21
21
21
21
21
21
21
21
21
21
21
21
21
21
21
21
20
19
19
19
19
19
19
17
17
16
16
16
16
15
15
16
16
16
16
16
16
16
16
16
16
16
16
16
16
16
16
16
16
16
16
16
15
12
11
11
11
11
11
11
13
13
13
13
13
11
11
11
11
12
12
12
11
11
9
9
8
8
8
8
8
8
10
10
10
10
10
10
10
10
10
10
10
10
10
10
10
10
10
10
10
10
10
10
10
10
9
9
9
9
9
9
8
8
8
8
9
9
9
9
9
9
9
9
8
8
8
8
8
8
8
8
8
8
8
8
8
8
8
8
8
8
8
8
8
8
8
8
8
8
10
10
10
10
10
10
10
10
10
10
10
10
10
10
10
10
10
11
11
11
11
11
11
11
11
10
10
11
11
11
11
11
11
11
10
10
10
10
10
10
10
10
10
10
10
10
10
10
10
10
10
10
10
10
10
11
11
11
11
11
11
11
11
11
11
11
11
11
11
11
11
11
11
11
11
11
11
11
11
11
11
11
11
11
11
11
11
11
12
12
12
12
12
12
12
12
13
13
13
13
13
13
13
13
13
13
13
13
13
13
13
13
13
13
13
13
13
13
13
13
13
12
12
12
12
12
12
11
11
11
11
11
11
11
11
11
11
10
10
10
10
10
10
10
9
9
9
9
9
9
9
9
9
9
9
9
9
9
9
9
9
8
8
8
8
8
8
8
8
8
8
8
8
7
7
7
7
7
7
7
7
7
7
7
7
7
7
7
7
7
7
7
7
7
7
7
7
7
7
7
7
7
8
8
8
8
8
8
8
8
8
8
8
8
8
8
8
8
8
8
8
8
8
8
8
8
8
8
8
8
8
8
8
11
11
11
11
11
11
11
11
11
10
10
10
7
7
6
6
7
5
5
5
5
5
5
5
5
5
5
5
7
7
7
7
7
7
7
7
7
7
7
7
7
7
7
8
8
8
8
8
8
8
8
8
8
8
8
9
9
9
9
9
9
9
9
10
10
10
10
10
10
10
10
10
10
10
11
11
11
11
11
11
11
11
11
11
11
11
11
11
11
11
11
11
11
11
11
11
11
11
11
11
11
11
11
11
11
11
11
11
11
11
11
11
11
11
11
11
11
11
11
11
11
11
11
11
11
11
11
11
11
12
12
13
13
13
13
13
13
13
13
13
13
13
13
13
14
14
15
15
15
15
15
15
15
15
15
15
15
14
13
13
13
13
13
13
13
12
12
12
12
10
10
10
10
10
10
10
10
9
9
9
9
9
9
10
9
9
9
10
9
9
9
9
9
9
9
9
10
10
10
10
10
10
10
11
11
11
11
11
11
12
12
12
12
12
13
12
12
12
11
11
12
12
12
12
12
13
13
13
13
13
12
12
12
12
12
11
11
11
11
11
11
11
11
11
11
11
11
11
11
11
12
12
12
12
12
12
12
12
13
13
13
13
13
13
14
14
14
14
14
14
14
14
14
14
14
14
14
14
14
14
14
14
14
15
15
15
15
15
15
15
15
15
15
15
15
15
15
15
15
15
15
15
15
15
15
15
15
15
15
15
15
15
15
15
15
15
14
14
14
14
14
14
14
14
14
14
14
14
14
14
14
14
14
14
14
14
14
14
14
14
14
14
14
14
14
14
14
14
15
15
15
15
15
15
15
15
15
14
14
13
13
14
13
13
12
12
12
12
12
12
12
12
11
11
11
11
11
11
11
11
11
11
11
11
11
11
11
11
10
10
9
9
9
9
5
5
5
5
5
5
5
5
5
5
5
5
5
5
5
5
5
5
5
5
5
4
4
4
4
4
4
4
5
5
5
5
5
5
5
5
5
5
5
5
5
5
5
5
5
5
5
5
5
5
5
5
5
5
5
5
5
6
6
6
6
6
6
6
6
6
6
6
6
6
6
6
7
7
7
7
7
7
7
7
7
7
7
7
7
7
7
7
7
7
7
7
7
7
7
7
7
7
7
7
7
7
7
7
7
7
7
7
7
7
7
7
7
7
7
7
7
6
6
7
7
7
7
7
7
7
7
7
7
7
7
7
7
7
7
7
7
7
7
7
7
7
7
7
7
7
7
7
7
7
7
7
8
8
8
7
7
7
7
7
7
7
7
7
7
7
6
6
6
7
7
7
7
7
7
7
6
6
6
6
6
6
6
6
6
5
5
5
5
5
5
5
5
5
5
5
5
5
5
5
5
5
5
5
5
5
5
5
5
5
5
5
5
5
5
5
5
5
5
5
5
5
5
5
5
5
5
5
5
5
6
6
6
6
6
6
6
6
6
6
6
6
7
7
7
7
7
7
7
7
7
6
6
6
6
6
6
6
6
6
6
6
6
6
5
5
5
5
5
5
5
5
5
5
5
5
5
5
5
5
5
5
5
5
5
5
5
5
5
5
5
5
5
5
5
5
5
5
5
5
5
5
5
5
5
5
5
5
5
5
5
5
5
5
5
5
5
5
5
5
5
5
5
5
5
5
6
6
7
7
7
7
6
6
6
6
6
6
7
7
7
7
7
7
7
7
7
7
7
7
7
7
7
7
7
6
6
6
6
6
6
6
6
6
6
6
6
6
6
7
7
7
7
7
7
7
7
7
7
7
7
7
7
7
7
7
7
7
7
7
7
7
7
7
7
7
7
7
7
7
7
7
6
6
6
6
7
7
7
7
7
7
7
7
7
7
7
7
7
7
7
7
7
7
7
7
7
7
7
7
7
7
7
7
7
8
8
8
8
8
8
8
8
8
8
8
8
8
8
8
8
8
8
8
8
8
8
8
8
8
8
8
8
8
8
8
8
8
8
8
8
8
8
8
8
8
8
8
7
7
7
7
7
7
7
7
7
7
7
7
7
7
7
7
7
7
7
7
7
7
7
6
6
6
6
7
7
7
6
6
6
6
6
6
6
7
7
7
7
7
7
7
7
7
6
6
6
6
6
6
6
6
6
6
6
6
6
6
7
7
7
7
7
7
7
7
7
7
7
7
7
7
7
7
7
7
7
7
7
7
7
7
7
6
6
6
6
6
6
6
6
6
6
6
6
7
7
8
8
8
8
8
8
8
8
8
8
8
8
8
7
7
7
7
7
7
7
8
8
8
8
8
8
9
9
9
9
9
9
9
9
11
11
11
11
11
11
11
11
11
11
11
11
11
11
11
11
11
11
12
12
12
12
12
12
12
13
13
13
13
13
13
14
14
14
14
14
14
14
14
14
14
14
14
14
14
14
14
14
14
14
13
13
13
13
13
14
14
14
14
14
14
14
14
14
14
14
14
14
14
14
14
14
14
14
14
14
14
14
14
14
14
14
14
14
14
13
13
13
13
13
13
13
13
13
13
13
13
13
13
13
13
13
13
13
13
13
13
13
13
13
13
13
13
13
13
13
13
13
13
13
13
13
13
13
13
13
13
13
13
13
13
13
13
13
13
13
13
13
13
13
12
12
12
12
12
11
11
11
11
11
11
12
12
12
12
12
12
11
11
11
11
11
10
10
10
10
10
10
9
9
10
10
8
8
8
8
8
8
8
8
8
7
7
6
6
6
6
6
6
6
6
6
6
6
6
6
6
6
6
5
5
5
5
4
4
4
4
4
4
4
4
4
5
5
5
5
5
4
4
4
4
4
4
3
3
3
3
3
3
3
3
3
3
5
5
5
5
5
5
5
5
5
5
5
5
5
5
5
5
5
5
6
6
6
6
6
7
7
7
7
7
7
7
7
7
7
7
7
7
7
7
7
7
7
7
7
7
8
8
8
8
8
8
8
8
8
7
7
8
8
8
8
8
8
8
8
8
8
8
8
8
8
8
8
9
10
10
10
10
10
10
10
10
10
10
10
10
11
11
11
11
11
11
11
11
11
11
11
11
11
11
11
11
11
11
11
11
11
11
11
11
11
11
11
11
11
11
11
11
11
11
11
11
11
11
11
11
11
11
11
11
11
11
11
11
11
11
11
11
11
11
11
11
11
11
11
11
11
11
11
12
15
15
15
15
15
16
16
16
16
16
16
16
16
16
16
16
16
16
16
16
15
15
14
14
13
13
13
12
13
12
12
11
11
11
12
12
12
12
12
11
11
12
12
12
12
11
11
12
11
11
11
11
11
11
12
12
13
13
12
12
12
13
14
14
14
15
15
15
15
15
15
15
15
15
16
16
16
16
16
16
16
16
16
15
15
15
15
15
15
15
15
15
15
15
15
16
17
17
17
17
17
17
17
17
17
17
17
17
17
17
17
17
17
17
17
17
17
17
17
17
17
17
17
17
17
17
17
17
19
19
18
18
18
18
18
18
18
19
19
19
19
19
19
18
17
17
17
17
17
18
18
18
18
19
19
18
18
18
18
18
18
18
19
19
20
20
20
20
20
20
20
20
20
20
20
20
20
21
21
21
21
22
22
22
22
22
22
21
21
21
21
21
21
21
21
21
20
17
16
14
14
14
14
14
14
14
14
14
13
13
13
13
13
12
12
12
12
12
12
12
13
13
13
13
13
12
12
13
13
13
13
13
13
13
13
13
13
14
14
14
14
14
14
14
14
15
15
15
15
15
15
15
15
16
16
16
16
16
17
17
17
17
17
17
17
17
17
17
17
17
17
17
17
17
17
17
17
18
18
18
18
18
17
17
17
18
18
18
19
20
20
20
20
20
19
19
19
19
19
20
20
20
20
21
21
23
23
23
23
23
23
23
23
23
23
23
23
23
23
23
23
24
24
23
23
24
24
24
23
23
23
23
23
23
23
23
23
23
23
22
22
22
22
22
22
22
22
22
22
23
23
23
23
23
23
23
23
23
23
23
23
23
24
24
24
24
24
25
25
25
25
26
26
26
26
26
27
27
27
27
27
27
27
28
28
28
29
29
29
29
29
29
29
29
29
29
29
29
29
29
29
29
29
29
29
29
29
29
29
29
29
29
29
29
29
29
29
29
29
29
31
31
32
32
32
31
29
29
29
29
29
27
27
27
26
26
24
24
22
22
22
20
20
20
19
18
18
17
17
17
17
17
17
17
17
17
17
17
17
17
17
17
17
17
17
17
17
17
17
17
17
17
18
18
18
18
18
18
18
18
18
19
19
19
19
19
19
19
19
19
19
19
18
18
18
19
20
20
20
20
19
19
19
19
19
19
21
20
20
20
20
20
20
20
20
20
20
20
20
20
20
20
20
20
20
20
20
20
20
20
20
20
20
21
21
21
21
21
22
22
22
22
22
22
23
23
22
22
23
23
23
23
23
22
22
22
22
22
22
22
22
22
22
21
21
20
20
20
20
20
19
19
19
22
22
22
22
21
21
21
21
20
20
22
20
19
19
18
17
17
17
17
18
18
18
18
17
17
17
17
17
17
17
17
17
17
17
17
17
17
17
17
17
17
17
17
17
17
17
17
17
16
16
16
16
16
16
16
15
15
14
14
15
15
15
15
15
13
13
13
13
13
14
14
14
14
14
14
14
14
14
15
15
16
16
16
16
16
16
14
14
13
13
13
13
13
13
13
13
13
13
13
13
13
13
13
13
13
13
13
13
14
14
14
14
13
12
12
12
12
12
12
12
11
11
11
11
11
11
11
11
12
12
12
12
12
12
12
12
13
13
13
15
15
15
15
15
15
15
15
16
16
16
16
16
16
16
16
16
16
16
16
16
16
16
16
16
17
17
18
18
17
16
16
18
18
18
19
19
19
19
19
19
19
19
19
19
19
19
19
19
19
19
19
19
19
21
21
21
21
21
21
20
20
20
20
21
22
22
22
22
22
22
22
22
22
22
22
22
22
22
23
23
23
23
23
23
23
23
22
22
22
20
20
20
20
22
22
21
21
21
22
22
22
22
22
22
22
22
22
22
22
22
22
22
22
22
22
22
23
23
23
23
23
23
23
23
23
23
23
23
23
23
23
23
23
23
23
23
24
24
23
23
23
23
23
23
23
24
24
24
24
24
24
23
23
23
23
23
23
23
23
23
23
23
23
22
22
22
23
23
23
23
23
23
22
22
22
23
21
21
21
20
20
20
20
20
20
20
19
19
18
18
18
18
18
18
17
17
17
17
17
17
17
17
17
17
15
14
13
13
13
13
13
13
13
13
12
11
11
11
11
11
11
13
14
14
14
14
14
14
14
14
14
16
17
17
17
17
17
17
17
17
17
17
15
15
15
15
15
12
12
12
11
11
11
11
11
11
11
11
11
11
11
11
11
11
11
11
11
11
11
11
11
11
11
10
10
10
9
9
9
9
9
9
9
9
9
9
9
9
10
10
10
10
10
10
10
10
10
10
11
11
11
11
11
11
11
11
11
11
11
11
11
11
11
11
12
12
12
12
12
12
12
12
12
12
12
12
12
12
12
12
12
12
12
12
12
12
12
12
12
12
12
12
12
12
12
12
12
12
12
12
12
12
12
12
12
12
12
12
12
12
12
12
12
11
11
11
11
11
11
11
11
11
11
11
11
11
11
11
11
11
11
11
11
11
11
11
11
11
11
11
11
11
11
11
11
12
13
13
13
13
13
13
14
14
14
13
13
13
13
13
13
12
10
9
9
9
9
9
9
8
8
8
8
8
8
8
8
8
8
8
7
7
7
7
7
7
8
9
9
9
9
9
9
9
10
11
11
11
11
11
11
11
11
11
11
11
11
11
11
11
11
11
11
11
11
11
11
11
11
11
11
11
11
11
12
12
12
12
12
12
11
11
11
11
11
11
11
11
11
11
11
12
12
12
12
12
12
12
12
12
12
12
12
12
12
12
12
13
13
13
13
13
13
14
16
16
17
17
17
17
17
17
17
17
18
18
18
18
18
18
18
17
17
18
18
19
21
21
21
21
21
21
21
21
21
20
21
21
21
21
21
21
21
21
20
20
20
19
19
19
19
19
18
18
17
17
17
17
17
18
17
17
17
17
17
17
17
17
17
17
17
17
18
18
18
18
18
18
18
18
18
18
18
18
18
18
18
18
18
18
18
18
18
18
20
20
20
20
20
20
20
20
20
20
20
20
20
20
20
20
20
20
20
20
19
19
18
18
18
18
18
18
18
18
18
18
18
18
17
17
17
17
17
17
18
18
18
18
18
18
18
18
18
18
18
18
18
18
18
18
18
18
21
23
23
23
23
23
23
23
23
23
23
23
22
22
21
21
21
21
21
21
21
20
20
20
21
21
20
20
20
20
21
21
20
20
20
20
20
20
20
20
20
21
21
21
21
22
22
22
21
21
20
20
19
19
19
19
18
18
18
18
18
18
19
21
21
21
21
21
19
19
18
18
19
20
20
19
19
19
19
20
20
20
20
20
21
20
20
20
19
19
19
20
20
20
20
20
20
20
20
20
20
20
20
20
20
21
21
21
21
22
22
22
22
22
22
22
22
23
23
23
23
23
23
23
23
23
23
23
23
23
23
23
23
23
23
23
23
23
23
23
23
23
24
24
25
24
23
23
23
24
23
23
23
23
24
24
23
23
23
23
23
23
23
23
23
23
23
23
23
23
23
23
23
24
24
24
24
24
24
25
24
24
24
24
23
23
23
24
24
24
24
24
24
24
24
24
25
26
27
27
27
27
27
27
29
29
28
27
25
25
25
25
25
25
25
27
27
27
27
27
27
27
27
27
28
28
29
29
29
29
29
29
28
28
27
26
28
28
27
27
27
26
26
26
27
27
27
28
27
26
26
26
26
26
28
28
28
28
29
29
29
29
29
30
29
29
29
29
29
29
29
29
29
29
29
29
29
29
29
29
29
29
29
29
29
29
29
29
29
29
29
29
30
30
30
30
29
29
29
29
29
29
29
29
29
29
29
29
29
29
29
29
29
29
29
29
29
29
29
29
28
28
28
28
28
28
28
28
28
28
28
28
28
28
28
28
28
28
28
28
28
28
28
27
27
28
28
28
28
28
28
28
28
28
28
28
28
28
28
28
28
28
28
28
28
28
28
28
28
27
27
27
26
26
26
25
25
24
24
24
24
24
25
25
25
24
24
23
23
24
22
22
21
20
19
19
20
20
20
19
20
19
19
19
19
19
19
19
18
18
18
18
18
18
18
18
19
19
17
17
17
17
17
17
17
16
16
15
15
15
15
15
14
14
13
13
13
13
13
11
11
11
11
11
11
11
11
11
11
11
11
11
11
11
11
11
11
11
11
9
9
8
8
8
8
8
8
8
9
9
9
9
9
9
9
9
8
7
7
7
7
7
7
8
8
8
9
9
9
9
8
8
8
8
8
8
8
8
9
8
9
9
9
9
9
9
9
9
9
9
9
9
10
10
10
10
10
10
11
11
11
11
10
10
10
10
10
10
10
10
10
10
10
9
9
7
7
7
7
6
6
6
6
6
6
6
6
6
6
6
6
6
6
6
6
6
6
6
6
6
6
6
6
6
6
6
6
5
5
5
5
5
5
5
5
5
5
5
5
5
5
5
5
5
5
5
5
5
5
5
5
6
6
6
6
6
6
7
7
7
7
7
7
7
7
7
7
7
7
7
7
8
8
8
8
8
8
8
8
8
8
8
7
7
7
7
7
7
7
8
7
7
7
7
7
6
6
6
6
6
6
6
6
6
7
7
7
8
8
8
8
8
8
8
8
8
8
8
8
8
8
8
8
9
9
9
9
9
9
9
9
10
10
10
10
10
11
11
11
11
11
11
11
11
11
11
11
11
11
11
11
11
11
11
11
11
12
12
12
12
12
12
12
12
12
12
12
12
12
12
12
12
12
12
13
13
12
12
12
12
12
13
13
13
13
13
13
13
13
13
13
13
13
13
14
14
14
14
14
14
14
14
14
14
14
14
14
14
14
14
14
14
14
14
14
14
14
14
14
14
14
14
13
13
13
13
13
13
13
13
13
13
13
13
14
14
14
13
13
13
14
13
13
13
13
13
12
12
12
14
14
14
14
14
15
15
14
14
14
14
14
14
14
14
14
14
14
14
14
14
14
14
14
14
14
14
14
14
14
14
15
15
15
15
16
16
16
16
16
16
16
16
16
15
16
16
16
16
16
16
16
16
16
16
16
16
16
16
16
16
16
16
16
16
15
15
17
17
17
17
17
17
17
17
17
17
17
17
17
17
17
17
17
17
17
17
17
17
17
17
17
17
17
17
17
17
17
18
18
18
18
18
18
18
18
19
19
19
19
19
19
19
19
19
19
19
19
19
19
19
19
19
19
19
19
19
19
18
18
18
18
18
19
18
17
17
17
17
18
18
18
18
18
18
19
19
19
20
20
21
21
21
21
21
21
21
21
21
21
21
21
21
21
21
21
21
21
21
23
23
23
22
21
21
21
23
23
26
27
28
28
28
28
28
29
29
29
29
29
29
31
32
32
32
32
32
32
32
32
32
32
32
32
32
32
30
30
31
31
31
31
29
29
29
29
32
32
32
33
32
32
32
31
31
31
30
30
30
30
30
30
30
29
27
29
29
30
29
29
29
29
29
29
29
29
29
29
28
29
29
29
29
29
28
29
29
29
30
30
32
32
32
32
32
32
32
32
32
32
32
32
32
32
31
31
32
32
32
32
32
32
32
33
33
33
34
34
34
34
34
33
33
33
32
32
33
33
33
33
33
33
33
33
33
33
33
33
33
34
33
33
33
33
33
33
34
34
34
35
35
34
34
34
31
31
31
33
33
33
33
31
30
29
29
29
29
29
29
29
29
29
29
29
29
29
29
29
29
29
29
29
29
28
28
28
27
28
28
28
28
27
27
27
26
26
26
25
25
23
23
23
23
25
25
25
25
24
24
23
23
23
23
24
24
24
23
23
23
23
23
23
23
24
24
24
24
23
23
22
22
22
21
21
22
22
22
22
22
22
22
23
23
23
23
23
23
23
23
23
23
23
23
23
23
23
23
23
23
23
24
24
24
24
23
22
22
22
22
22
22
22
22
23
23
23
22
22
23
23
23
23
23
23
23
23
24
24
26
26
26
26
26
26
26
26
27
26
26
26
26
26
25
26
26
26
25
25
25
25
25
25
25
26
26
26
26
26
27
28
28
28
28
28
27
27
27
27
27
27
27
27
27
27
27
28
28
29
29
29
29
29
29
29
29
29
29
29
29
29
29
29
29
29
29
29
29
29
29
30
30
30
31
31
31
31
32
31
31
31
31
32
32
33
33
33
33
33
33
33
33
33
34
34
34
34
35
35
34
34
34
33
33
32
32
31
32
33
33
33
33
33
33
33
31
31
31
32
32
32
32
32
32
32
32
31
31
31
31
31
31
31
31
31
31
31
32
32
32
32
32
34
34
34
34
34
34
33
34
35
35
35
35
35
35
35
35
35
36
36
36
36
36
36
36
34
34
34
34
33
30
29
29
28
28
27
27
27
27
28
28
28
28
28
28
27
27
27
28
29
29
29
28
28
28
28
28
28
28
28
28
28
28
28
28
28
28
27
28
26
26
27
27
26
26
27
27
27
27
27
27
27
27
27
27
27
27
27
27
27
27
27
25
24
23
23
23
23
23
23
23
23
23
23
23
23
23
23
23
24
24
24
23
23
23
23
23
23
23
23
23
23
23
24
24
24
24
24
24
24
24
24
24
25
25
25
25
25
26
27
27
27
27
27
28
28
28
28
26
25
25
25
25
25
24
24
24
24
25
24
25
26
25
25
26
26
27
27
27
27
28
28
28
28
28
27
27
27
27
27
27
26
26
26
26
26
25
25
24
23
23
23
23
23
23
23
23
23
23
23
23
23
22
22
22
22
22
21
21
21
21
21
23
23
23
23
23
23
23
23
23
23
23
23
23
23
23
23
23
23
23
24
24
23
23
23
23
23
24
24
24
24
24
24
25
25
27
27
29
29
29
29
29
29
32
32
32
32
32
32
32
35
35
35
35
35
35
35
35
35
37
37
37
37
37
35
35
35
35
35
35
34
35
37
37
36
36
36
36
36
36
36
36
35
35
35
35
35
35
35
35
35
35
35
35
35
36
36
36
36
36
38
38
39
39
39
40
40
41
41
41
41
41
41
41
41
41
41
41
41
42
42
44
44
45
45
45
44
44
45
44
42
42
42
41
41
41
43
43
43
43
42
43
43
43
43
44
44
44
44
44
45
45
45
46
46
47
46
46
47
47
47
47
47
47
47
47
47
48
48
48
47
47
47
47
47
47
47
47
47
47
47
47
45
45
45
44
44
44
44
44
41
41
40
40
40
40
40
40
41
41
41
39
39
40
39
39
39
39
39
39
39
39
39
39
39
39
39
39
39
39
37
37
37
37
37
38
38
38
38
38
38
38
40
40
39
39
39
38
38
38
38
38
38
38
38
38
38
38
38
38
38
38
36
36
36
36
36
36
36
36
37
37
37
37
37
37
38
38
37
36
35
35
35
35
35
35
29
29
29
29
29
29
28
25
23
22
21
21
18
17
17
17
17
17
17
17
17
17
17
17
17
17
17
17
18
18
19
19
19
19
19
19
20
22
22
21
21
21
21
21
21
21
23
22
22
22
22
23
23
23
22
23
23
23
23
23
23
25
25
25
25
25
25
25
25
25
25
25
26
26
26
26
26
29
29
29
29
29
28
28
29
29
29
29
29
29
29
29
29
29
29
29
29
29
29
29
29
29
31
31
31
31
30
30
30
30
30
30
30
34
35
33
33
35
35
35
35
36
35
35
35
35
34
35
35
34
34
34
34
34
34
34
34
34
34
34
34
34
34
34
34
33
34
34
34
34
35
35
35
34
34
34
34
34
34
37
38
37
37
38
38
35
36
35
35
35
35
35
35
36
36
36
36
36
36
36
36
37
36
37
37
37
37
37
37
37
37
37
37
37
38
37
36
35
35
35
35
35
37
37
37
37
37
37
37
37
37
37
37
37
37
37
36
36
36
36
36
36
36
36
36
35
35
35
35
35
35
35
35
35
35
35
35
35
35
35
35
35
35
35
35
35
35
35
35
35
35
35
35
35
35
35
35
35
35
35
35
33
33
33
33
33
33
33
33
33
33
33
33
32
32
32
31
31
31
31
31
31
31
31
31
29
29
29
29
28
28
28
28
28
28
27
27
27
27
27
27
27
26
26
26
26
26
26
27
27
27
28
27
27
27
27
27
27
27
25
24
25
25
25
25
25
25
25
23
20
19
19
17
15
14
14
14
15
15
15
15
14
14
15
15
15
14
14
14
14
14
13
13
13
13
11
11
11
11
11
11
11
11
12
12
12
12
12
12
12
12
12
12
12
12
12
13
13
13
13
13
13
13
12
12
11
11
11
11
11
11
11
14
14
14
14
14
14
13
13
13
13
13
13
13
13
13
13
13
13
13
13
13
13
13
13
13
13
13
13
13
13
13
13
13
13
13
13
13
13
13
13
14
14
14
15
15
15
15
14
14
14
14
14
14
14
14
15
15
15
15
15
15
14
14
14
15
14
13
13
14
13
13
13
13
12
12
12
12
12
12
12
11
11
11
11
11
11
11
11
11
11
11
10
10
8
7
7
7
8
8
8
8
8
8
9
9
9
9
9
9
9
9
9
9
9
9
9
9
9
9
10
10
10
11
10
10
10
10
10
10
10
10
10
10
9
9
9
9
9
8
8
7
7
8
8
8
8
8
8
8
8
8
8
8
9
9
9
11
11
11
11
11
11
11
11
11
11
11
11
11
11
11
11
11
11
11
11
11
11
11
11
11
11
12
12
12
12
12
12
12
12
12
13
13
13
13
14
14
13
13
13
13
13
13
13
13
13
13
13
14
13
13
13
12
12
12
12
12
12
12
12
12
12
12
12
12
12
12
12
12
12
12
12
12
12
12
12
12
12
12
12
12
12
12
13
13
13
14
14
14
14
14
14
14
14
14
14
16
16
16
16
16
16
16
16
16
16
17
17
17
17
17
17
17
17
17
17
17
17
18
18
18
18
18
18
18
18
17
17
17
17
17
17
17
17
17
17
16
17
17
17
17
17
17
17
17
17
17
17
17
17
17
17
17
17
17
17
17
17
17
17
17
17
17
17
17
17
17
17
17
17
17
17
17
17
17
17
17
17
16
15
15
15
15
15
15
16
16
15
15
15
15
15
15
15
15
15
15
15
15
14
14
15
15
15
15
16
16
16
16
16
16
16
16
16
16
16
16
16
16
16
16
16
16
16
16
16
17
17
17
17
17
17
16
16
16
16
16
16
16
16
16
16
14
14
14
14
14
14
14
14
14
14
14
14
13
13
11
10
10
10
10
10
10
10
10
10
10
11
11
11
10
10
10
10
10
10
10
10
10
10
10
10
10
10
10
10
10
9
9
9
9
9
9
9
10
11
11
11
11
11
11
11
11
11
11
11
10
10
10
10
10
10
10
10
10
9
9
9
9
9
10
10
8
8
8
8
8
8
8
8
8
8
8
8
8
8
8
8
8
8
8
8
8
8
8
8
8
8
8
8
8
8
8
8
8
8
8
8
8
8
9
9
9
9
9
9
9
9
9
9
9
9
9
9
9
9
9
9
9
9
9
9
9
9
9
9
9
9
9
9
9
9
9
9
9
9
9
9
9
10
10
10
10
10
10
10
10
10
10
10
10
10
10
10
10
10
10
10
10
10
10
10
10
11
11
11
11
11
11
11
11
10
10
11
11
11
11
11
11
11
11
11
11
11
11
11
11
10
9
9
9
9
9
9
9
9
9
9
9
9
9
9
9
8
8
8
8
8
8
8
8
7
7
7
8
8
9
9
9
9
9
10
10
10
10
10
10
10
10
10
10
10
9
9
9
9
9
9
9
8
8
8
8
8
8
8
8
8
8
7
7
7
7
7
7
7
7
7
6
6
6
6
6
6
6
6
7
7
8
8
8
8
8
8
8
8
8
8
8
8
9
9
9
9
9
9
9
9
9
9
9
9
9
9
9
9
9
9
9
9
9
9
9
9
9
9
9
9
9
9
9
9
9
9
9
9
9
9
8
8
8
8
8
8
8
8
8
9
9
9
9
9
9
9
9
9
9
9
9
8
8
8
8
8
8
8
8
8
8
8
7
7
6
6
6
6
7
7
7
7
7
7
7
7
7
7
7
6
6
6
6
6
6
6
6
6
6
6
6
6
6
6
6
6
6
6
6
6
6
6
6
7
7
7
8
8
8
9
9
9
9
9
9
9
9
9
9
9
9
9
9
9
9
9
9
9
9
9
9
9
9
9
9
9
9
9
9
9
9
8
8
8
8
8
8
8
8
8
8
8
9
9
11
11
11
11
11
11
11
11
10
10
10
10
10
10
10
10
10
11
11
11
11
11
11
11
11
11
11
11
11
11
11
11
11
11
11
11
11
11
11
11
11
11
11
11
11
11
11
11
11
11
12
13
13
13
13
13
13
13
13
13
13
13
13
13
13
13
12
12
12
12
11
11
11
12
12
12
12
12
12
12
12
12
12
11
11
11
11
11
11
11
11
11
11
11
11
11
11
11
11
11
11
11
11
11
11
11
11
11
11
11
11
11
11
11
11
11
11
11
11
11
11
11
11
11
11
11
11
11
11
11
11
11
11
11
11
11
11
11
11
11
11
11
11
11
11
11
11
11
11
11
11
11
11
11
11
11
11
11
11
12
12
12
12
12
12
12
12
12
12
12
13
13
13
13
13
13
13
13
14
14
14
14
14
14
14
14
14
13
13
13
13
13
13
13
12
12
12
12
12
12
12
12
12
12
12
12
12
12
12
12
12
12
11
11
11
9
9
10
10
10
10
10
10
11
11
11
11
11
11
11
11
11
11
11
11
11
11
11
11
11
11
11
11
11
11
11
11
11
11
11
11
11
11
11
10
10
10
10
10
10
10
10
10
10
10
10
10
10
10
10
10
10
10
10
9
9
9
9
9
9
9
9
9
9
9
9
9
9
9
9
9
9
9
8
8
8
8
8
8
8
8
8
8
8
8
8
8
8
8
8
9
9
9
9
9
8
8
8
8
8
8
9
9
9
8
8
8
8
8
8
8
8
8
8
9
9
9
9
9
9
9
9
9
9
9
9
9
9
9
9
9
9
9
9
9
9
9
9
9
9
9
8
8
7
7
7
7
7
7
7
7
8
8
8
8
8
8
8
8
8
8
8
8
8
8
8
8
8
8
8
9
9
9
9
9
9
9
9
9
9
9
8
8
10
10
10
10
10
10
9
9
9
9
9
9
9
9
9
9
10
10
10
10
10
10
10
10
10
10
9
10
10
11
11
11
11
11
11
11
11
11
11
11
11
11
11
11
11
11
10
10
10
10
10
10
10
10
10
10
10
11
11
11
11
11
11
11
11
11
10
10
10
10
10
10
10
10
9
9
9
9
9
9
10
10
10
10
10
10
10
11
11
11
11
11
11
11
11
11
11
11
11
11
11
11
11
11
11
11
11
11
11
11
11
11
11
11
11
11
11
11
11
11
11
11
11
11
11
11
11
11
11
11
10
10
10
10
10
10
10
10
10
10
10
8
8
8
8
8
8
8
8
8
8
8
8
8
8
8
8
8
8
8
8
8
8
8
8
8
8
8
7
7
7
7
8
8
8
8
9
9
9
9
9
9
9
9
9
9
9
9
9
9
9
9
9
9
9
9
9
9
9
9
9
8
8
8
9
9
9
9
9
9
9
9
9
9
9
9
9
9
9
10
10
11
11
10
10
9
9
9
9
9
9
9
9
7
6
6
6
6
6
6
6
6
6
6
6
6
6
6
6
6
6
6
6
6
6
6
6
6
7
7
7
7
7
7
7
7
7
7
7
7
7
6
6
6
6
5
5
5
5
5
5
5
5
5
5
5
5
5
6
6
6
6
6
6
6
6
6
6
6
6
6
6
6
6
6
6
6
6
7
7
7
8
8
8
8
8
8
8
8
8
8
8
9
9
10
10
10
11
11
11
11
11
11
11
11
12
12
12
12
11
11
11
11
11
11
11
11
11
12
12
12
12
12
12
12
12
12
12
12
12
12
12
12
11
11
11
11
11
11
11
11
11
11
11
11
12
12
11
11
11
11
11
11
11
11
11
11
11
11
12
12
12
12
12
12
12
12
12
12
12
12
12
12
12
12
12
12
13
13
13
13
13
13
13
13
13
13
13
13
13
11
11
11
11
11
11
11
11
11
12
13
13
13
13
13
13
13
13
13
13
13
13
13
13
13
13
13
13
13
13
13
13
13
13
13
13
13
13
14
15
15
15
14
14
14
14
14
14
13
13
13
13
13
13
13
13
13
13
13
13
13
13
13
13
13
13
13
13
13
13
13
13
13
13
13
13
13
13
13
13
13
13
13
13
13
14
14
14
14
13
13
13
13
13
13
13
13
13
13
13
13
13
13
13
13
13
13
12
11
11
11
11
11
11
11
11
11
10
10
10
10
11
11
11
11
11
11
11
11
11
11
11
11
9
9
9
9
9
9
9
9
9
9
9
9
9
9
9
9
9
9
9
8
8
7
7
7
7
7
7
7
7
7
7
9
9
9
9
9
9
9
9
9
9
8
8
8
8
8
8
8
8
8
8
8
8
9
9
10
10
10
10
10
10
10
10
10
10
10
10
10
10
10
9
9
9
8
8
8
8
8
8
8
8
8
8
8
7
7
7
7
7
7
7
7
7
6
6
6
6
6
6
6
6
6
6
6
6
6
6
6
6
6
6
6
6
6
6
6
6
7
7
7
7
7
7
7
7
7
7
7
7
7
7
6
6
5
5
5
5
5
5
5
5
5
5
5
5
5
5
6
6
6
6
6
6
6
6
6
6
6
6
6
6
6
6
6
6
6
6
6
6
6
5
5
5
5
5
5
5
5
5
5
5
5
5
5
5
5
5
5
5
5
5
6
6
6
6
6
6
6
7
8
8
8
8
8
9
9
9
9
9
9
9
10
11
11
11
11
11
11
11
11
11
11
11
11
11
11
11
11
11
11
11
11
11
11
11
11
11
11
11
11
11
11
11
11
11
11
11
11
11
11
11
11
11
11
11
11
11
11
11
11
11
11
11
11
11
11
11
11
11
10
10
10
11
11
11
11
11
11
11
11
11
11
11
11
11
11
11
11
11
11
11
11
11
11
11
11
11
11
11
11
11
12
12
13
13
14
14
14
14
14
14
14
15
15
15
15
16
17
17
17
17
17
17
17
17
17
17
17
17
17
17
17
17
17
17
17
17
17
17
17
17
17
18
18
18
17
17
17
17
17
17
17
17
17
18
18
18
18
19
20
20
20
20
20
20
20
20
20
20
20
20
20
20
20
20
20
20
20
20
20
20
20
20
20
20
20
20
20
20
20
20
20
20
20
20
20
20
20
20
20
20
20
20
20
20
20
20
20
20
20
20
20
20
19
19
19
19
19
19
19
19
20
19
19
19
20
20
22
22
22
21
21
21
22
22
22
21
21
19
19
21
21
21
22
22
21
21
22
22
22
22
22
22
22
21
21
21
21
21
21
21
22
22
22
23
23
23
23
23
23
23
23
23
22
22
22
22
20
18
18
18
17
17
17
19
19
20
20
20
20
20
20
20
20
20
20
20
20
20
20
20
20
20
21
20
20
20
20
21
22
22
22
22
22
21
21
21
20
20
20
20
20
20
21
21
22
22
21
21
21
21
22
21
22
21
21
21
21
21
21
22
22
21
21
21
21
21
21
21
21
21
21
21
21
21
21
21
21
21
22
22
23
23
23
23
23
22
21
21
21
21
19
19
18
18
20
20
20
19
19
19
19
19
19
19
19
20
20
20
20
20
20
20
20
20
20
21
21
21
21
21
20
20
20
20
20
20
20
20
20
20
20
20
20
20
20
20
20
20
20
20
20
20
20
20
20
20
20
21
21
21
21
21
21
21
21
21
20
20
20
20
21
21
21
21
20
20
17
17
17
17
17
17
16
16
16
16
16
16
15
15
15
15
15
15
15
15
15
15
15
15
15
15
15
15
14
14
14
14
14
14
14
14
14
14
14
14
14
13
13
13
13
13
13
13
12
12
12
12
12
12
11
11
11
11
11
11
11
11
11
11
11
11
11
11
11
11
11
11
11
11
9
9
9
9
8
8
8
8
8
8
8
8
10
10
8
8
7
7
7
7
7
7
7
7
6
6
6
6
5
5
5
5
5
4
4
3
3
3
3
3
3
3
3
3
3
3
3
3
3
3
3
3
3
3
3
3
3
3
3
3
3
3
3
3
3
3
3
3
3
3
3
3
3
3
3
3
3
3
3
3
3
3
3
3
3
3
3
3
3
3
3
3
3
3
3
3
3
3
3
3
3
3
3
3
3
3
3
3
2
2
3
3
3
3
3
3
3
3
3
3
3
3
3
3
3
3
3
3
3
3
3
3
2
2
2
2
2
2
2
2
2
2
2
2
2
2
2
2
2
2
2
2
2
2
2
2
2
2
2
2
2
4
4
4
4
4
4
4
4
4
5
5
4
4
4
4
4
4
4
4
4
4
4
4
4
4
4
4
4
4
4
4
4
4
4
4
4
4
4
4
4
4
4
4
4
4
4
4
4
4
4
4
4
4
4
4
4
4
4
5
5
5
5
5
5
5
5
5
5
5
5
5
5
5
5
5
5
5
5
5
5
5
5
5
5
5
5
5
5
5
5
5
5
5
5
5
6
6
6
6
7
7
7
7
7
7
7
7
7
7
7
7
7
7
7
7
7
7
7
7
7
7
7
7
8
8
8
8
8
8
8
8
8
8
8
8
8
8
8
8
8
8
8
8
8
8
8
8
8
8
8
8
8
8
9
9
9
8
8
8
8
8
8
8
8
8
8
8
8
8
8
8
7
7
7
7
7
7
7
7
7
7
7
7
7
7
7
6
6
6
6
6
6
6
6
6
6
6
6
6
6
6
6
6
6
6
6
6
7
7
8
8
8
8
8
8
8
8
8
8
8
7
7
7
7
7
7
7
7
6
6
6
6
6
6
6
6
6
6
6
6
6
6
6
6
6
6
6
6
6
6
6
6
7
7
8
8
8
8
8
8
8
8
8
8
8
8
8
8
10
11
11
11
11
11
11
11
11
11
11
11
11
11
11
11
11
10
10
10
9
9
9
9
9
9
9
9
9
9
10
10
10
10
10
10
10
10
11
11
11
11
11
11
11
11
11
11
11
11
11
12
12
11
11
12
12
12
13
13
13
13
12
12
11
11
11
11
11
11
11
11
11
11
11
11
11
11
11
11
11
11
12
12
12
12
12
12
12
12
12
12
12
13
13
13
13
13
13
13
13
13
13
13
13
13
13
13
13
13
14
14
14
14
13
13
13
13
13
13
13
13
13
13
13
13
13
13
13
13
13
13
13
13
13
13
13
13
12
13
13
13
13
13
12
12
12
12
12
12
12
12
12
12
12
13
13
13
13
13
13
13
13
13
13
13
13
13
13
13
13
13
13
13
13
13
13
13
13
12
12
12
12
12
12
12
12
12
14
14
14
14
14
12
12
12
12
12
12
12
13
13
13
13
13
13
13
14
14
14
14
14
15
15
15
16
16
16
16
17
17
17
17
17
17
17
17
18
18
18
18
18
18
18
18
18
18
18
17
17
17
17
17
17
17
17
17
17
17
17
17
17
17
17
17
17
16
16
16
16
16
16
16
15
15
14
14
14
14
14
14
14
14
14
14
14
14
14
14
14
14
13
13
13
13
13
13
13
13
13
13
13
13
12
12
12
12
12
12
12
11
11
11
11
11
12
12
12
12
12
12
12
12
13
13
13
13
13
13
13
14
14
14
14
14
14
15
15
15
14
14
14
14
14
14
14
14
13
13
14
14
14
13
13
13
13
13
13
13
13
13
13
13
13
13
13
13
12
12
12
12
12
13
13
13
13
13
13
13
13
13
13
13
13
13
13
13
13
13
13
13
14
14
14
14
14
14
14
14
14
14
14
15
14
15
15
15
15
14
14
14
14
14
14
14
14
14
14
15
15
14
13
12
12
12
12
12
12
12
12
13
13
13
13
14
14
14
13
13
13
13
13
13
13
13
14
14
14
14
14
14
14
14
14
14
14
14
15
15
15
15
15
15
15
15
16
16
16
16
16
16
16
17
17
17
17
17
17
17
17
17
17
17
17
17
17
17
17
17
17
17
17
17
17
16
16
16
16
14
14
14
14
14
14
14
14
14
14
14
14
14
13
13
13
13
11
11
11
12
12
12
12
12
12
12
12
12
12
13
13
13
13
13
13
13
13
13
13
13
13
13
13
13
13
13
13
13
12
12
12
12
12
12
12
12
12
12
12
12
12
12
12
12
12
12
12
12
12
12
12
11
11
11
11
11
11
11
11
11
11
11
10
11
11
11
10
10
10
10
10
10
10
10
10
10
10
10
10
10
10
10
10
10
10
10
9
9
8
8
8
8
8
6
6
6
6
6
6
6
6
6
6
6
6
6
6
7
7
7
7
7
7
7
7
7
7
7
5
5
5
5
5
5
5
5
5
5
5
5
5
5
6
6
6
6
6
6
7
7
7
7
6
7
7
7
7
7
7
7
7
7
7
7
7
7
7
7
7
7
7
7
7
7
7
7
7
7
7
7
7
7
7
7
7
7
7
7
7
7
7
7
7
8
8
8
8
7
7
7
7
7
7
7
7
7
7
6
6
7
7
7
7
7
7
7
7
7
7
7
7
7
7
7
7
7
7
8
8
8
8
8
9
9
9
10
10
10
10
10
10
10
10
10
10
10
10
10
10
10
11
11
11
11
11
11
11
11
11
11
11
11
11
11
11
11
10
10
10
10
10
10
10
10
10
10
10
10
10
9
10
10
9
9
9
9
9
9
9
9
9
9
9
9
9
9
9
9
9
10
10
10
10
10
10
10
10
10
10
9
8
8
8
8
8
8
8
8
8
7
7
7
7
7
7
8
8
10
11
11
11
11
11
11
11
11
11
11
12
11
12
13
13
16
16
16
16
17
17
17
19
19
18
18
18
18
18
18
18
18
18
18
18
18
18
18
18
18
18
18
18
18
18
18
18
18
18
18
18
18
18
18
18
18
18
18
18
18
18
18
19
20
20
20
20
20
20
20
20
20
20
20
20
20
20
20
20
20
20
20
20
21
21
21
21
21
21
21
21
21
21
21
21
21
22
22
22
22
22
22
22
22
22
22
22
21
21
21
21
21
21
21
21
21
20
21
21
21
21
21
21
21
21
21
21
21
21
21
21
21
21
21
21
22
21
19
19
19
19
19
19
19
19
19
17
17
17
17
17
17
17
17
17
17
17
17
17
17
17
17
17
16
16
16
16
16
16
16
15
16
16
16
17
17
17
17
17
14
14
14
14
14
14
14
14
14
14
14
14
14
15
16
17
17
17
17
17
17
17
15
15
15
15
16
16
16
16
16
16
16
16
16
16
16
15
15
15
15
15
15
15
15
12
12
12
12
12
12
11
11
11
10
10
10
10
10
10
10
10
10
10
10
10
10
10
10
10
10
10
10
10
10
10
10
10
10
10
10
10
10
12
12
12
12
12
12
12
12
12
12
12
12
12
12
12
12
12
12
12
12
12
12
12
12
13
13
13
13
13
13
13
13
13
13
13
13
13
13
13
14
13
13
13
13
13
13
12
12
12
11
11
11
11
11
11
11
11
11
11
11
11
11
11
11
12
12
13
13
12
12
12
11
11
11
11
11
11
11
11
11
11
11
11
11
11
11
11
11
11
11
11
11
11
11
11
11
11
11
11
11
11
11
11
11
11
11
12
12
12
12
12
12
13
13
14
14
14
14
13
12
12
12
12
12
12
12
12
12
12
12
12
12
12
12
12
12
12
12
12
13
13
13
12
12
12
12
13
14
14
14
14
14
14
14
14
14
14
14
14
16
16
16
16
16
16
16
16
16
16
16
16
16
15
15
15
15
15
15
15
15
17
17
17
17
17
17
17
17
16
16
16
16
16
17
17
17
17
17
17
17
17
17
17
17
17
17
17
17
17
17
15
15
15
15
15
15
15
15
15
15
15
15
15
15
15
16
16
16
16
16
16
16
16
16
16
16
16
16
16
16
16
16
16
16
16
17
17
17
17
17
17
17
17
17
17
17
17
17
17
17
17
17
17
17
17
17
17
17
17
17
17
17
17
17
17
17
17
15
15
15
15
15
15
15
15
15
13
13
11
11
11
11
11
11
11
11
11
12
12
12
12
12
12
12
12
12
12
12
12
12
12
12
11
11
11
11
11
11
11
11
11
11
11
11
11
11
11
11
11
11
11
11
11
11
10
10
10
10
10
10
10
10
10
10
10
10
10
10
9
9
9
9
10
10
10
10
10
10
11
11
11
11
11
11
11
11
11
10
10
10
10
10
9
9
9
9
9
9
9
9
9
9
8
8
8
8
8
8
8
8
8
7
7
7
7
7
7
7
7
7
7
7
7
7
7
7
7
7
7
8
7
6
6
6
6
6
6
6
6
6
6
6
6
6
6
6
6
6
6
6
6
6
6
7
7
7
7
7
8
8
8
8
8
8
8
8
8
8
6
6
6
6
6
6
6
6
6
6
6
6
6
6
6
6
8
8
8
8
8
9
10
11
12
12
12
13
13
16
16
16
16
16
17
17
17
17
17
17
17
17
17
17
17
17
17
17
17
17
17
17
17
18
18
18
18
18
19
19
19
19
19
19
19
19
19
19
19
19
19
19
19
20
19
19
19
19
19
19
19
19
19
21
21
22
21
22
23
23
23
23
23
23
23
23
23
23
23
23
23
23
23
23
23
23
23
23
23
23
25
29
29
29
29
30
31
31
32
32
32
32
32
32
32
33
33
34
34
34
34
34
35
34
34
35
34
34
34
34
34
34
34
34
34
33
32
31
31
31
30
30
30
30
30
29
29
29
29
29
29
30
31
30
30
31
33
33
33
33
33
34
35
35
35
35
35
35
35
35
35
35
34
34
34
34
34
34
34
34
34
34
34
34
33
33
33
33
33
33
32
32
32
32
32
32
32
32
32
32
32
32
32
32
32
32
32
32
32
32
32
32
32
32
32
32
32
32
32
32
32
32
32
32
32
32
31
31
31
31
31
31
31
31
31
31
31
31
31
31
31
30
29
29
29
29
29
29
29
29
29
29
29
29
29
29
27
27
25
26
25
26
25
25
25
25
25
22
22
22
22
22
22
22
22
22
23
23
23
23
23
23
23
23
23
23
23
23
23
23
23
23
23
23
22
21
20
20
19
18
17
17
17
17
17
17
17
17
17
17
17
17
17
17
17
17
15
14
14
14
14
14
12
12
12
12
12
12
12
12
12
12
11
11
11
11
11
11
11
10
10
10
10
10
10
10
10
9
9
9
10
8
8
8
8
8
8
7
7
7
7
7
7
7
7
7
7
7
7
7
7
7
7
7
5
5
5
5
5
5
5
5
5
5
5
5
5
5
5
5
5
5
5
5
5
5
5
5
5
5
5
5
5
5
5
5
5
5
5
5
5
5
5
5
5
5
5
5
5
5
5
5
5
5
5
5
5
5
5
5
5
5
5
5
5
5
5
5
7
7
6
6
6
6
6
6
6
6
6
6
8
8
8
8
8
8
8
8
8
8
8
8
9
9
9
9
9
8
8
8
8
8
8
8
8
9
9
9
9
8
8
8
9
8
8
8
8
8
8
8
9
9
10
11
10
10
10
10
10
10
10
11
12
12
12
12
12
12
12
12
12
13
14
14
14
14
14
14
14
14
14
14
14
14
14
14
14
14
14
14
14
14
14
14
14
14
14
14
14
14
14
14
14
14
14
14
14
14
14
14
14
14
14
14
14
14
14
14
14
14
15
15
15
15
15
15
15
15
15
15
15
16
16
16
16
16
16
16
16
16
16
16
16
16
16
16
16
16
16
16
16
16
16
16
16
16
16
17
17
17
17
16
16
16
16
16
16
16
17
16
16
16
16
16
16
16
16
16
16
16
16
16
16
16
16
15
15
13
13
13
13
13
13
14
12
12
12
11
12
12
12
12
11
11
11
11
11
11
11
11
11
11
11
11
11
11
11
11
11
11
11
11
11
11
11
11
11
11
11
11
11
11
11
11
11
11
11
11
11
11
11
11
12
12
12
12
12
13
13
14
14
14
14
14
13
13
12
12
12
12
13
13
13
13
13
14
15
16
16
17
17
17
17
17
17
17
17
17
17
17
17
17
17
17
17
17
18
18
18
18
18
18
18
18
18
18
18
17
17
17
17
17
19
19
20
21
21
20
20
23
23
23
23
23
23
23
23
21
21
21
21
21
21
22
22
22
21
22
22
22
22
22
22
22
22
21
21
21
20
20
20
20
20
20
20
19
19
19
19
19
19
19
19
19
19
19
19
19
18
17
17
17
17
17
17
17
17
17
17
17
18
17
17
17
17
17
17
17
17
17
18
18
18
18
18
18
18
18
18
18
18
18
18
18
18
18
18
18
18
18
18
18
18
18
18
18
18
18
18
18
18
18
18
18
18
18
18
18
18
18
18
18
18
18
17
17
17
17
17
17
17
17
17
18
18
18
18
18
18
18
18
18
18
18
18
17
16
16
16
15
15
15
15
15
15
15
15
15
15
15
15
15
15
15
15
14
13
12
12
11
11
11
11
11
11
11
11
11
10
18
22
23
23
23
23
23
24
23
23
23
23
23
23
23
23
23
23
23
23
24
25
25
25
25
25
25
25
25
23
23
23
23
23
24
24
24
24
24
25
26
26
26
25
25
25
25
25
25
25
25
24
24
24
24
23
23
23
23
23
23
23
23
23
23
23
23
22
22
22
22
23
23
23
23
23
23
23
23
23
23
23
23
23
23
24
24
24
24
25
25
25
24
24
24
24
24
24
25
25
26
27
27
27
27
27
27
27
27
28
28
28
28
27
27
27
27
27
27
27
28
29
29
29
29
27
26
24
24
24
26
27
28
28
28
27
27
27
27
27
27
26
26
26
27
27
27
27
27
27
27
27
27
27
27
26
26
26
26
26
27
28
28
28
29
29
29
30
30
30
30
30
32
32
32
32
32
32
32
32
33
33
33
33
33
33
33
34
34
34
34
33
32
33
33
33
33
32
32
32
32
32
32
32
32
32
33
33
33
33
33
34
34
35
36
36
36
36
35
35
35
35
35
36
36
37
37
37
38
38
38
38
38
40
40
40
39
40
40
40
41
41
41
41
40
40
41
42
42
41
41
41
41
40
41
44
44
44
43
44
44
44
44
44
44
44
45
45
45
45
45
46
46
46
46
47
50
48
49
50
49
49
49
49
49
49
48
47
47
46
45
47
50
50
50
49
49
48
48
48
48
48
48
48
48
48
48
48
48
48
49
50
52
51
51
50
50
50
51
51
52
53
53
53
53
53
52
52
53
53
53
53
53
56
56
56
57
57
57
58
58
58
58
57
57
56
56
56
56
56
59
61
61
61
61
64
64
63
63
64
64
65
65
66
66
69
69
69
69
69
70
70
70
70
70
70
70
70
71
71
71
72
72
72
72
72
72
72
71
71
71
71
71
70
69
69
72
72
72
74
74
73
72
69
69
68
68
65
65
64
64
64
65
64
64
64
63
63
63
63
63
63
61
61
60
60
60
62
62
62
61
61
62
63
63
63
63
63
63
63
63
63
63
64
64
64
64
64
64
64
64
64
64
65
65
68
68
68
68
68
68
68
68
68
68
67
67
67
67
67
67
61
62
61
59
58
56
56
56
56
57
56
56
56
52
50
51
51
51
51
51
48
47
47
48
49
49
49
49
49
48
48
48
48
48
48
48
47
48
47
47
48
48
47
45
43
42
42
42
41
41
41
35
35
35
36
36
36
36
36
37
37
37
37
37
37
37
37
37
37
37
37
37
37
37
36
36
36
36
36
36
36
36
36
36
37
39
39
37
38
38
38
38
38
37
36
37
37
38
39
38
38
37
37
37
37
39
39
39
41
39
38
38
39
38
38
38
38
40
40
40
40
40
39
39
37
37
37
37
38
38
38
38
38
39
39
39
39
39
39
39
39
39
39
39
41
41
41
41
41
41
41
41
41
41
41
41
41
41
41
41
41
44
45
45
45
45
45
45
44
44
44
42
42
41
41
41
42
42
42
42
42
42
43
43
43
43
43
45
46
46
46
46
46
46
46
46
46
46
46
46
46
46
47
47
47
47
47
47
47
47
47
47
47
47
47
47
47
47
47
47
47
47
47
47
47
47
47
48
48
48
48
48
48
48
48
50
49
49
49
49
49
49
49
49
49
49
48
47
49
47
47
47
44
44
44
45
45
44
44
44
44
45
44
46
41
41
40
40
40
41
41
43
42
43
44
44
44
42
42
42
42
41
41
42
42
42
42
42
42
41
41
41
41
39
41
41
41
40
39
39
41
41
41
41
41
41
41
41
42
42
42
42
42
42
43
43
43
44
44
42
41
41
41
41
41
41
43
43
44
44
44
44
44
43
44
44
44
44
45
45
46
46
46
46
46
46
46
46
46
45
45
45
45
44
44
44
43
44
44
44
44
44
44
44
46
46
44
44
48
49
49
48
48
48
48
48
48
48
49
49
49
50
52
52
52
52
52
52
52
52
52
52
52
53
51
47
47
45
44
43
43
43
42
41
40
36
36
37
37
37
37
37
37
37
37
38
38
38
38
38
38
38
36
36
36
35
34
29
29
31
31
31
31
32
33
33
33
33
34
34
34
35
35
35
37
37
37
37
41
41
41
43
43
43
43
43
45
45
45
43
42
43
43
45
45
45
46
45
45
45
52
53
52
56
56
57
57
59
60
60
62
61
63
63
61
61
61
61
61
67
68
68
68
69
70
70
71
71
71
71
71
71
76
76
77
80
80
80
80
80
79
79
81
81
83
83
84
84
84
84
84
84
85
86
86
86
86
84
84
84
84
84
84
84
84
84
84
84
84
85
87
87
87
87
87
89
89
89
91
90
89
89
89
89
89
89
89
90
90
90
90
90
90
90
90
90
90
89
89
89
89
89
89
89
89
90
90
91
91
91
91
91
91
91
91
91
92
93
93
93
94
93
91
91
91
91
91
92
92
92
92
92
93
94
89
89
88
87
82
79
80
80
80
78
74
74
73
72
61
59
59
58
59
58
57
53
53
54
54
53
54
54
54
55
55
56
56
56
56
56
56
53
52
52
52
53
53
52
51
50
50
50
47
46
46
45
43
41
41
41
41
41
41
40
41
41
41
41
40
40
41
41
41
41
41
42
42
42
42
42
42
41
41
41
41
41
41
43
43
43
42
44
44
44
44
44
44
43
43
42
42
42
41
39
39
39
38
37
36
31
31
31
31
31
31
32
32
32
32
30
29
29
28
28
29
29
29
29
29
29
29
29
29
29
29
29
30
29
29
29
29
29
29
29
29
29
30
30
30
30
29
29
28
28
28
27
27
23
23
23
23
23
23
23
23
23
23
23
23
23
22
22
22
22
22
22
23
23
23
23
23
23
23
24
24
25
25
25
26
26
26
27
27
26
25
24
24
24
24
25
24
24
24
24
24
23
23
23
20
20
17
18
18
18
18
18
18
18
18
18
18
17
17
17
17
17
17
17
17
17
17
17
17
17
17
17
17
17
17
17
16
16
16
16
16
15
15
15
15
15
14
14
14
15
15
15
15
15
15
16
16
16
17
17
18
18
18
19
19
19
19
19
19
19
19
19
19
20
20
20
20
20
20
20
20
21
21
21
20
20
20
21
21
21
21
21
21
21
21
21
21
22
22
22
20
20
21
21
21
21
21
21
21
21
20
20
18
18
18
18
18
17
17
17
17
17
17
17
17
17
17
17
16
16
16
16
17
17
16
16
16
16
17
17
16
16
16
16
16
15
15
15
15
15
15
15
15
15
15
15
15
15
15
15
15
15
15
15
15
15
15
15
15
15
15
15
15
14
14
14
14
13
13
13
13
13
13
13
12
11
11
11
11
11
11
11
11
11
11
11
11
11
11
11
11
11
11
10
10
10
10
9
9
9
9
9
10
10
10
10
10
11
11
11
11
11
11
11
12
12
12
12
12
12
12
12
12
12
12
12
12
12
12
12
12
12
12
12
12
12
12
12
12
12
12
12
11
11
11
11
11
11
11
11
11
11
11
11
10
10
10
10
10
10
10
10
9
9
9
9
9
9
9
9
9
9
9
9
9
9
9
9
9
9
9
9
9
9
9
9
9
9
9
9
10
11
11
11
11
10
11
11
11
11
11
11
11
11
11
11
11
11
11
10
10
10
10
10
10
9
11
11
11
11
11
11
11
11
11
11
11
11
11
11
11
11
11
11
11
11
11
11
11
11
11
11
11
11
11
11
11
11
11
11
11
11
11
11
11
11
11
11
11
11
12
12
12
13
13
12
12
12
12
12
12
12
12
12
12
12
12
12
12
12
12
13
12
12
12
12
12
12
12
11
11
11
11
11
11
11
11
11
11
11
11
11
11
11
11
11
11
11
11
11
11
11
10
10
10
10
10
10
10
11
11
11
11
11
11
11
11
11
11
11
11
11
11
11
11
11
11
11
11
11
10
10
10
10
10
10
10
10
10
9
9
8
8
7
7
8
8
8
8
8
8
8
8
8
8
8
8
8
8
8
8
7
7
7
7
7
7
7
6
6
6
6
6
6
6
6
6
5
5
5
5
5
5
5
5
5
5
5
5
5
5
6
7
7
7
7
7
7
7
8
8
8
8
8
8
7
7
7
7
7
7
7
7
7
7
7
7
7
7
7
7
7
7
7
7
7
7
7
7
7
7
7
7
7
7
7
7
7
7
7
7
7
7
7
7
7
7
7
7
7
7
6
6
6
6
6
6
5
5
5
5
5
5
5
5
5
5
5
5
5
5
5
5
5
5
5
5
5
5
5
7
7
6
6
6
6
6
6
6
6
6
6
6
6
6
6
6
6
6
6
6
6
6
6
6
6
6
6
6
6
7
7
7
7
7
7
8
8
8
8
8
7
7
7
7
7
7
7
7
6
6
6
6
6
6
6
6
6
6
6
6
5
5
6
6
6
6
6
6
6
6
6
6
6
7
6
6
6
6
5
5
5
5
5
5
5
5
5
5
5
6
6
6
6
6
6
7
7
7
7
8
8
8
8
8
8
8
8
8
8
8
8
9
9
9
9
9
9
9
9
9
9
9
9
9
9
9
9
9
9
9
9
8
8
9
9
9
9
9
9
9
9
9
9
9
7
7
7
7
7
7
7
7
7
7
6
7
7
7
7
7
7
7
7
7
7
7
7
7
7
9
9
9
11
11
11
11
11
11
11
11
12
13
13
13
13
13
13
13
13
15
15
15
15
15
15
15
15
15
15
16
16
16
16
16
16
16
16
16
16
17
17
17
17
17
17
17
17
17
17
17
17
17
17
17
17
17
17
17
17
17
17
17
17
17
17
17
17
17
17
17
17
17
17
17
16
16
16
17
17
17
17
17
17
17
17
17
16
16
16
16
16
17
17
17
17
17
17
18
19
18
18
18
18
18
18
18
18
18
18
18
18
20
20
21
21
21
21
21
21
21
21
21
21
21
21
21
21
21
21
21
21
21
21
21
21
23
23
23
22
22
21
21
21
21
21
21
20
20
21
21
21
21
21
21
21
21
21
21
21
21
21
21
21
21
19
19
19
18
18
18
18
17
17
17
17
17
17
17
17
17
17
17
17
16
16
16
16
17
17
17
17
17
17
17
17
17
17
17
17
17
17
17
17
17
17
17
17
17
17
17
17
17
17
17
17
15
15
15
15
15
16
16
16
16
16
16
16
16
17
17
17
17
17
17
16
16
16
16
16
16
16
15
15
15
15
15
15
15
15
15
15
15
13
13
13
13
13
13
13
13
13
13
13
13
13
13
14
13
13
13
13
13
13
12
11
11
11
10
10
10
10
10
11
11
11
10
10
10
11
10
10
9
9
8
8
8
8
8
8
7
7
7
7
7
8
8
8
8
8
8
8
8
9
9
9
9
9
9
9
9
9
10
12
12
11
11
11
11
11
11
11
11
11
10
10
11
11
11
11
11
11
11
11
11
11
11
11
11
11
11
11
11
11
11
11
11
12
12
12
12
12
13
13
14
14
14
14
14
15
15
16
16
16
16
16
16
16
16
17
17
17
17
17
17
17
17
17
17
17
17
17
17
17
17
17
17
17
17
17
17
17
16
16
16
16
16
16
16
16
16
16
16
16
16
16
16
16
17
17
17
17
17
17
17
17
17
17
16
16
15
15
15
15
15
15
15
15
15
15
16
17
17
17
17
17
17
17
17
17
17
17
18
18
18
18
18
19
19
22
22
21
21
21
21
21
22
22
22
22
22
22
22
23
23
22
22
22
22
22
22
22
22
21
20
20
20
21
21
20
19
17
17
17
17
17
17
17
19
23
23
23
23
23
23
23
23
23
23
23
23
23
23
23
23
23
23
23
24
24
25
26
26
26
26
26
26
27
27
28
28
28
28
28
28
28
28
28
28
28
28
28
28
28
28
28
28
29
28
28
28
28
28
28
29
28
28
28
28
28
28
28
28
28
28
28
28
28
28
28
27
27
27
27
27
27
27
27
27
27
27
27
27
27
26
28
28
29
29
29
29
29
28
28
29
29
29
29
29
28
28
28
28
28
28
28
28
28
28
28
27
27
27
27
27
27
27
27
27
27
26
25
25
25
25
26
26
26
26
26
26
26
26
26
26
26
23
20
20
20
19
17
17
17
17
17
17
17
14
13
13
13
13
14
14
13
13
13
13
14
14
14
14
14
13
13
14
14
14
14
14
14
15
15
15
15
15
15
15
16
15
14
14
14
14
14
15
15
15
15
15
14
14
14
14
14
14
14
14
14
14
14
14
14
14
14
15
15
15
16
17
17
17
17
17
17
17
17
17
17
17
17
17
17
18
17
17
17
17
17
17
17
17
17
17
17
17
17
17
18
19
19
19
19
19
19
19
19
19
19
19
19
19
19
19
19
19
19
19
19
19
19
19
21
21
21
21
21
21
20
20
20
20
20
20
20
20
20
20
21
21
20
19
18
18
18
18
18
18
18
18
17
17
17
17
17
17
17
17
16
17
17
17
17
17
17
17
18
18
18
18
18
18
17
17
17
17
17
17
17
17
17
19
19
20
19
19
19
19
19
19
19
19
19
19
19
19
19
18
18
17
17
17
17
17
17
17
17
18
18
18
18
18
18
19
18
17
18
18
18
19
19
18
18
18
18
19
20
22
23
23
23
23
23
23
23
23
23
23
23
23
23
23
23
23
23
23
23
22
22
22
22
21
20
20
20
20
20
20
20
20
20
20
18
19
19
19
19
19
19
20
20
20
21
21
22
22
22
22
22
22
22
22
22
22
22
22
22
23
23
23
24
24
23
23
23
23
23
23
23
23
23
23
23
23
23
23
23
23
23
23
23
23
23
23
23
23
23
23
23
23
23
23
23
23
23
23
23
23
23
23
23
23
23
23
23
23
23
23
23
23
23
20
20
20
20
20
20
20
20
20
20
20
20
20
20
21
21
19
19
19
19
19
19
18
17
17
17
17
16
16
16
15
15
15
16
16
16
16
16
16
16
16
16
16
15
15
15
15
15
15
15
15
15
15
15
15
15
14
14
14
14
15
15
15
15
15
15
15
15
16
16
16
15
15
15
16
17
17
17
17
17
17
16
17
17
17
17
17
17
17
17
17
17
17
18
18
18
18
18
21
20
20
19
19
21
21
21
21
23
23
23
23
23
23
23
23
21
21
21
21
21
21
21
21
21
21
21
21
21
21
21
21
21
21
21
21
21
21
22
22
22
22
22
22
21
21
21
21
21
20
20
20
20
20
20
20
20
19
19
19
19
19
19
19
19
19
19
19
19
19
19
19
19
19
19
19
19
20
20
19
19
19
19
20
20
21
22
22
22
22
22
22
22
23
23
23
23
23
23
23
23
23
23
23
23
24
24
23
23
23
23
23
23
23
23
23
23
23
22
22
21
21
21
21
22
22
22
22
22
22
22
22
22
22
22
22
22
22
22
22
22
22
22
22
22
22
22
22
22
22
22
23
23
23
23
23
19
18
17
17
17
17
16
16
16
16
16
16
16
16
16
16
16
16
16
15
14
14
14
14
14
14
14
14
14
14
14
13
13
13
13
13
13
14
14
14
14
14
14
14
14
14
13
13
13
13
12
12
12
12
12
12
12
12
12
12
12
11
11
11
11
11
12
11
11
11
11
11
11
11
11
11
11
11
11
11
11
11
11
11
11
11
11
11
11
11
11
11
11
11
11
11
11
11
11
11
11
11
11
11
11
11
11
11
10
10
10
10
10
10
10
10
10
10
9
7
7
7
7
6
6
6
6
6
6
6
6
6
7
7
7
7
7
7
7
7
7
7
7
7
7
7
7
7
7
7
7
7
8
8
8
8
8
8
8
8
8
8
8
8
8
8
8
8
8
7
8
8
8
8
8
8
8
8
9
9
9
9
9
9
9
10
10
10
10
10
10
10
10
8
8
8
10
9
9
9
9
9
9
9
9
8
8
8
8
8
8
8
8
8
8
8
8
9
9
9
9
9
8
8
7
7
7
7
7
8
8
9
9
9
9
9
9
9
9
9
9
9
9
11
10
10
10
10
10
10
10
10
10
10
10
10
10
10
10
10
10
10
10
10
10
10
10
10
10
10
10
10
10
10
10
10
10
10
11
11
10
10
11
11
11
11
11
11
11
11
11
11
11
11
11
11
11
11
11
11
11
11
11
11
11
11
11
11
11
11
11
11
11
12
12
12
11
12
12
13
13
13
13
13
13
13
13
13
13
13
13
13
13
12
12
11
11
11
11
11
11
11
11
11
11
11
11
11
11
11
11
11
11
11
11
11
11
11
11
11
11
11
11
11
11
11
11
11
11
11
11
11
11
11
11
11
11
11
11
11
11
11
11
11
11
11
11
11
11
11
11
11
11
12
12
12
12
12
12
12
12
12
12
12
12
12
12
12
12
13
13
13
13
13
13
13
13
14
14
14
14
14
14
14
14
14
14
15
15
14
14
14
14
14
14
13
13
13
13
13
13
14
14
13
13
13
13
12
12
12
12
11
11
11
11
11
11
11
11
11
11
11
11
9
9
9
9
9
8
8
9
8
8
8
8
8
8
8
8
8
8
8
8
8
8
8
8
8
8
8
8
8
8
8
9
10
10
10
10
10
10
10
10
10
10
10
10
10
10
11
11
11
11
11
11
11
11
11
11
11
12
12
12
13
13
13
13
13
13
14
14
15
17
24
29
29
29
29
29
29
29
29
29
29
29
29
29
30
31
30
29
30
29
29
29
30
29
29
30
32
35
35
35
35
37
37
37
37
37
37
37
37
37
37
37
37
37
37
37
37
37
37
37
37
37
37
37
37
38
39
40
40
39
39
39
40
40
40
40
40
40
40
40
40
40
40
40
40
41
41
41
41
41
41
41
41
41
41
41
41
41
41
41
41
41
43
43
43
43
44
44
44
45
45
45
45
45
45
45
45
45
44
43
44
44
44
44
44
44
41
42
42
42
42
43
43
43
43
43
43
43
43
43
43
43
43
43
43
43
43
42
42
41
41
41
41
39
39
39
37
37
37
37
37
37
37
37
37
37
37
37
37
38
38
38
38
39
39
38
36
36
36
36
30
30
30
29
25
23
23
22
21
21
21
21
21
21
21
21
21
21
21
21
20
19
19
19
20
20
20
20
20
22
22
22
22
22
22
22
22
22
22
22
22
22
22
22
22
22
22
23
23
23
22
22
22
22
22
22
22
22
20
18
19
19
19
19
19
19
19
19
18
18
18
18
18
18
18
18
18
18
18
18
18
17
17
15
14
12
12
11
11
11
11
11
12
12
12
14
15
15
17
17
17
17
17
17
17
17
17
17
17
17
17
17
17
17
17
17
17
17
17
17
17
17
17
17
17
17
17
17
17
17
17
17
17
17
17
17
17
17
17
17
17
17
18
18
17
17
17
17
17
18
19
19
20
20
21
21
22
22
22
21
21
21
21
21
21
21
21
21
21
21
21
21
21
21
21
21
21
21
21
21
21
22
22
22
22
22
22
22
22
23
23
23
23
23
23
23
23
23
23
23
23
23
23
21
21
21
21
21
21
21
22
22
23
23
22
23
23
23
23
23
23
23
23
23
23
22
22
22
22
22
22
22
22
22
22
22
22
23
23
23
23
23
23
23
23
23
23
23
23
23
23
23
23
23
24
24
23
23
23
23
23
23
23
23
23
23
23
22
21
20
20
19
19
19
19
19
20
20
19
19
19
18
17
17
17
18
17
17
17
17
16
15
15
15
14
13
13
13
13
13
13
13
13
13
13
11
10
10
10
10
10
10
10
10
10
10
10
10
10
10
11
11
11
12
12
12
12
12
12
12
12
12
12
12
12
12
12
12
12
12
12
12
12
11
11
11
11
11
11
11
11
11
11
11
11
11
11
11
11
11
11
11
11
11
11
11
11
11
11
11
11
11
11
11
10
10
10
10
10
10
10
11
11
12
13
13
13
13
13
13
13
13
11
11
12
12
11
11
11
11
11
11
11
11
11
12
12
12
12
12
13
13
13
12
12
12
12
12
12
12
12
12
12
12
12
12
11
11
11
11
11
11
11
11
11
11
11
11
11
11
11
11
11
11
11
11
11
11
11
11
11
11
11
11
11
11
11
11
11
11
11
11
11
11
11
11
11
11
11
12
12
12
12
11
11
11
11
11
11
11
11
11
11
11
11
11
11
11
11
11
11
11
11
11
11
11
10
9
9
9
9
9
9
9
10
10
10
9
9
9
10
10
10
10
11
11
10
10
10
10
10
10
10
11
11
11
11
11
11
11
13
13
13
13
13
13
13
13
13
13
13
13
13
13
13
14
15
15
15
15
15
15
15
15
15
15
15
15
15
15
15
15
15
17
16
16
16
16
16
16
16
16
16
15
15
15
15
15
15
15
15
15
15
15
15
15
15
15
15
15
16
16
16
16
16
16
16
16
16
16
16
16
16
16
16
16
16
16
16
15
15
15
15
14
14
14
14
14
14
14
14
14
14
13
13
13
13
13
13
13
13
13
13
12
12
12
12
12
12
12
12
12
12
12
11
11
11
11
11
11
11
11
11
11
11
11
10
10
10
9
9
9
9
9
9
10
10
10
10
10
10
10
9
9
9
9
9
9
9
9
9
9
9
9
9
9
9
9
9
8
8
8
8
8
8
7
7
7
7
7
7
7
7
7
7
7
7
7
7
7
7
7
7
7
7
6
6
6
5
5
5
5
5
5
5
5
4
4
4
3
3
3
3
3
3
3
3
3
3
3
3
3
3
4
4
4
4
4
4
4
4
4
4
4
4
4
4
4
4
4
4
4
4
4
4
4
4
4
4
4
4
4
4
4
4
4
4
4
4
4
4
4
4
3
3
3
4
4
4
4
4
4
4
4
4
4
4
4
4
4
4
4
4
4
4
4
4
4
4
4
4
4
4
4
4
4
4
4
4
4
4
4
4
4
4
4
4
4
4
4
4
4
4
4
4
4
4
4
4
4
4
4
4
4
4
4
4
4
4
4
4
4
4
4
4
4
4
4
4
3
3
3
3
3
3
3
3
3
3
2
2
2
2
3
3
3
3
3
3
3
3
3
3
3
3
3
3
4
4
4
4
4
4
4
4
4
4
4
4
4
4
4
4
4
4
4
4
3
3
3
3
3
3
3
3
3
3
3
3
3
3
3
3
3
3
3
3
3
3
3
3
3
3
3
4
4
4
4
4
5
5
4
4
4
4
4
4
4
4
4
5
5
5
4
4
4
4
4
4
4
4
4
4
4
4
4
4
4
4
4
4
4
4
4
4
4
4
5
5
5
5
5
5
5
5
5
5
5
5
5
5
5
5
5
5
5
5
5
5
5
5
5
5
5
5
5
5
5
5
5
5
5
5
5
5
5
5
5
5
5
5
5
5
5
5
5
5
5
5
5
5
5
5
5
5
5
5
5
5
5
5
5
5
5
5
5
5
5
5
5
5
5
5
5
5
5
5
5
5
5
5
5
5
5
5
5
5
5
4
4
4
4
4
4
4
4
4
4
4
4
4
4
4
4
4
4
4
4
4
4
4
4
3
3
3
3
3
3
3
3
3
3
3
3
3
3
3
3
3
3
3
3
3
3
3
3
2
3
3
3
3
2
1
1
1
1
1
1
1
1
1
1
2
2
2
2
2
2
2
2
2
2
2
2
2
2
2
2
2
2
2
2
2
2
2
2
3
3
3
3
4
4
4
4
5
5
5
5
5
5
5
5
5
5
5
5
5
5
5
5
5
5
5
5
5
5
5
5
5
5
5
5
5
5
6
6
6
7
7
7
8
8
8
8
8
8
8
8
8
8
8
8
9
9
9
9
9
9
9
9
9
9
9
9
9
9
9
9
9
9
9
9
9
9
9
9
9
9
9
9
9
9
9
9
9
10
10
10
10
10
11
11
11
11
11
11
11
11
11
11
11
11
11
11
11
11
11
10
10
10
10
10
10
10
10
10
10
10
10
9
10
10
10
10
10
10
10
10
11
11
11
11
11
11
11
11
12
13
14
15
14
14
14
14
14
13
13
13
13
13
13
13
13
13
13
13
13
13
13
13
12
12
12
12
12
12
12
12
13
13
13
13
13
13
13
13
13
12
12
12
12
12
12
12
12
13
13
13
13
13
13
13
13
13
13
12
12
12
12
12
11
11
11
11
11
11
11
11
11
11
11
11
11
11
11
11
11
11
11
11
11
11
11
11
11
11
11
11
11
11
11
11
11
11
12
12
11
12
12
12
13
13
13
13
13
13
13
13
13
13
14
14
14
14
14
14
14
15
15
15
15
14
14
14
14
14
14
14
14
14
14
14
15
15
17
17
17
17
17
17
15
15
16
16
16
16
17
17
17
17
17
17
17
17
17
17
17
17
17
17
17
17
17
17
18
18
18
18
19
19
19
19
19
19
19
19
18
18
18
18
18
18
18
18
18
18
18
18
18
18
18
18
17
17
17
17
17
17
17
17
17
17
17
17
17
17
17
17
17
15
15
15
15
15
15
15
15
15
15
15
15
15
16
16
16
15
15
15
16
16
16
16
16
16
16
16
16
16
16
16
16
16
16
16
16
16
16
16
16
16
16
16
16
16
16
16
16
16
16
16
15
14
13
13
11
11
11
9
9
9
9
9
8
8
8
7
7
7
7
7
7
7
7
7
7
7
7
7
7
7
7
7
7
7
7
7
7
7
7
7
7
7
7
7
6
6
6
6
5
4
4
4
4
4
4
4
3
3
2
2
2
2
2
2
2
2
2
2
2
2
2
2
2
2
2
2
2
2
2
2
2
2
2
2
2
2
2
2
2
2
2
2
2
2
2
2
3
3
3
2
2
2
2
3
3
3
3
3
3
3
3
3
3
3
3
3
3
3
3
3
3
3
3
3
2
2
2
2
2
2
2
2
2
2
2
2
2
2
2
2
2
2
2
2
2
2
2
2
2
2
2
2
2
2
2
2
2
2
2
2
2
2
2
2
2
1
1
1
2
2
2
2
2
3
3
3
3
3
3
3
3
3
3
3
3
3
3
3
3
3
3
3
3
3
3
4
4
5
5
5
5
5
5
5
5
5
5
5
5
5
5
5
5
5
5
5
5
5
5
5
5
5
5
5
5
5
5
5
5
6
7
7
7
7
7
7
7
7
7
8
9
9
9
9
9
9
9
9
9
9
9
13
13
13
14
14
14
14
14
14
14
14
14
14
14
14
13
13
13
13
14
14
14
14
14
14
14
14
14
14
14
14
14
14
14
14
14
14
14
16
16
16
16
18
18
18
19
19
19
21
21
21
21
21
21
21
22
22
22
22
22
22
22
22
22
22
21
21
21
21
20
20
20
20
20
21
21
21
21
21
21
21
21
21
21
21
21
21
21
21
21
21
20
20
20
19
18
18
18
18
18
18
18
18
18
18
18
18
19
19
19
19
19
19
19
19
19
19
19
19
19
19
19
19
18
18
18
18
18
18
18
18
18
17
17
17
17
17
17
17
17
17
17
17
17
17
17
17
17
17
17
17
17
17
17
17
17
17
17
17
17
17
16
16
16
16
16
15
15
14
14
14
14
14
14
14
14
13
13
13
13
13
13
13
13
13
13
13
13
13
12
12
12
12
12
11
11
11
11
12
12
12
12
12
12
12
12
12
12
12
12
12
12
12
11
11
11
11
11
11
10
10
10
10
10
11
11
11
11
11
11
11
11
11
11
11
11
11
11
11
11
11
11
11
11
11
11
10
10
10
10
10
10
10
10
10
10
10
10
10
10
10
10
10
10
9
9
9
9
8
8
7
7
7
7
6
6
6
6
6
7
7
7
7
7
7
7
7
8
8
8
8
7
8
8
8
8
8
7
7
7
7
7
7
7
7
7
7
7
7
7
7
7
7
7
6
6
6
6
6
6
6
6
6
6
6
6
6
5
5
5
5
5
5
5
5
5
5
5
5
5
5
5
5
5
5
5
5
5
5
5
5
5
5
5
5
5
5
4
4
4
4
4
4
4
4
5
5
5
5
5
5
5
5
5
5
5
5
5
5
5
5
5
5
7
7
9
9
9
9
9
9
9
9
9
9
10
10
10
10
10
10
10
10
10
10
10
10
10
10
10
10
10
10
11
11
11
11
11
11
11
10
10
10
10
10
10
10
10
11
12
12
12
12
14
14
16
16
16
16
16
16
16
16
16
16
16
17
17
17
17
17
17
17
17
17
17
17
17
17
17
17
17
17
17
17
17
17
17
17
17
17
17
17
17
17
17
17
17
17
17
17
17
17
17
17
17
17
17
17
17
17
17
17
17
17
17
17
17
17
17
17
17
17
17
17
17
17
17
17
17
17
17
17
17
17
17
17
17
17
17
17
17
17
17
17
17
17
17
17
16
16
16
16
16
16
16
16
16
16
16
16
17
17
17
17
17
17
17
17
17
17
16
16
16
16
16
16
17
17
16
16
16
16
16
16
16
16
16
16
16
16
16
16
15
15
15
15
15
15
15
15
15
15
15
15
15
15
15
15
15
15
15
15
15
15
15
14
14
14
13
13
12
11
11
11
11
11
10
7
7
7
7
7
7
7
7
7
6
6
5
5
5
5
5
5
5
5
5
5
5
5
5
5
5
5
4
4
4
4
4
4
4
5
5
5
5
5
5
5
5
5
5
5
5
5
5
5
5
5
5
5
5
5
5
5
5
5
5
5
5
5
5
5
5
5
5
5
5
5
5
5
5
5
5
5
5
5
5
5
5
5
5
5
5
5
5
5
5
5
5
5
5
5
5
5
5
5
5
5
5
5
6
6
6
5
5
5
5
5
5
5
5
5
5
5
5
5
5
5
5
5
5
5
5
5
5
5
5
5
5
4
4
4
4
4
5
5
5
5
5
5
5
5
5
5
5
4
4
4
4
5
5
4
4
4
4
4
4
4
4
4
4
4
4
4
4
4
4
4
4
4
4
4
4
4
4
4
4
4
4
4
4
4
4
4
4
4
4
4
4
4
5
4
4
4
4
4
5
5
5
5
5
5
5
5
5
5
5
5
5
5
5
5
5
5
5
5
5
5
5
5
5
5
5
5
5
5
5
5
5
5
5
6
6
6
6
6
6
6
6
6
6
6
6
6
6
6
6
7
7
7
7
7
7
7
7
7
7
7
7
7
7
7
7
7
7
7
7
7
7
7
7
7
7
7
7
7
7
7
7
7
7
8
8
8
8
9
9
9
9
9
9
9
9
9
9
9
9
10
10
10
10
10
10
10
9
9
9
9
9
9
9
9
9
9
9
9
9
9
10
9
9
9
9
9
10
10
9
9
9
8
8
8
8
8
8
8
8
8
8
8
8
9
8
8
8
8
8
8
8
8
8
9
9
9
10
10
10
10
10
10
10
10
10
10
11
10
10
10
10
9
9
9
9
9
9
9
9
9
9
9
9
9
9
9
9
9
9
9
9
9
9
9
9
8
8
8
8
8
8
8
8
8
8
8
8
8
8
8
8
9
9
9
9
9
9
9
8
8
8
8
8
8
8
8
9
9
9
9
9
9
9
9
9
9
9
10
11
11
11
11
11
11
11
11
11
11
11
11
11
11
10
9
9
9
9
9
9
9
9
9
9
9
9
9
9
9
9
9
10
10
11
11
11
11
11
11
11
11
11
11
11
11
11
11
11
11
11
11
11
11
11
11
11
11
11
11
11
11
11
11
11
11
11
11
11
12
12
12
12
12
12
12
12
12
12
12
12
12
12
12
12
12
11
11
10
10
10
10
10
10
10
10
10
10
10
10
10
10
10
10
10
10
10
10
10
10
10
10
11
11
11
11
11
11
11
11
11
11
11
11
11
11
11
11
11
11
11
11
11
11
11
11
11
11
11
11
11
11
11
11
11
11
11
11
11
11
11
11
11
11
11
11
11
11
11
11
11
11
11
11
11
11
11
10
11
11
11
11
11
11
11
11
11
11
11
11
11
11
11
11
11
11
12
12
12
12
12
12
12
12
13
13
12
12
11
11
11
11
11
11
11
11
11
11
11
11
11
11
11
11
11
11
11
11
11
11
11
11
11
11
11
12
12
12
12
12
12
12
12
12
12
12
12
12
13
14
14
14
14
16
16
16
17
17
17
17
17
17
17
17
17
17
17
17
17
17
17
17
17
17
17
17
17
17
17
17
17
17
17
17
17
17
17
17
17
17
16
16
16
16
16
16
16
16
16
16
16
16
16
16
15
15
15
16
16
16
15
15
15
14
14
14
14
14
14
14
14
14
14
14
14
14
14
14
14
14
14
14
14
14
15
16
16
16
16
16
16
17
17
17
17
17
17
17
17
17
17
17
17
17
17
17
17
17
17
17
17
17
17
17
17
17
17
17
17
17
17
17
17
17
17
17
17
17
17
17
17
17
16
16
16
16
16
16
15
15
14
13
11
11
11
11
11
11
11
11
11
11
11
11
11
11
11
10
10
9
9
9
8
8
8
8
8
8
8
8
8
8
8
8
8
8
8
8
8
8
8
8
8
8
8
8
8
8
8
8
8
8
8
8
8
8
8
8
7
7
7
7
7
7
7
7
8
8
8
8
7
7
7
7
6
6
6
6
6
6
6
6
6
5
5
5
5
5
5
5
5
5
5
5
5
5
3
3
3
3
3
3
3
4
4
4
4
4
4
4
4
4
3
3
3
3
3
3
3
3
3
3
3
3
3
3
3
3
2
2
2
1
1
1
1
1
1
1
1
1
1
1
1
1
1
1
1
1
1
1
1
1
1
1
1
1
1
1
1
1
1
1
1
1
1
1
1
1
1
1
2
2
2
2
2
2
2
2
2
2
2
2
2
2
2
2
1
1
1
1
1
1
1
1
1
1
1
1
1
1
1
1
1
1
1
1
1
1
1
1
1
1
1
1
1
1
1
1
1
1
1
1
1
1
1
1
1
1
1
1
1
1
1
1
2
2
2
2
2
2
2
3
3
4
4
5
5
5
5
5
5
5
5
5
5
5
5
5
5
5
5
5
5
5
5
5
5
5
5
5
5
5
5
5
5
5
5
5
5
5
5
5
5
6
6
6
6
6
6
6
7
7
7
7
7
7
7
7
7
7
7
7
7
7
7
7
7
7
7
7
7
7
7
7
7
7
7
7
7
7
7
7
7
7
7
7
7
7
7
7
7
7
7
7
7
7
7
7
7
7
7
7
7
7
7
7
7
7
7
7
7
7
7
7
7
8
8
8
8
8
8
8
8
8
8
8
8
8
8
9
9
9
9
9
9
9
9
9
9
9
9
9
9
9
9
9
10
10
10
10
10
10
10
10
10
10
9
10
10
10
10
10
10
10
10
10
10
10
10
10
9
9
9
9
9
9
9
9
9
9
9
8
8
8
8
8
8
8
8
8
8
8
8
8
8
8
8
8
8
8
8
8
7
7
7
7
8
8
8
7
7
7
7
7
7
7
7
8
8
8
8
8
7
7
7
7
7
7
7
7
7
7
7
7
7
6
6
6
6
6
6
6
6
6
6
6
6
6
5
5
5
5
5
5
5
5
5
5
5
5
5
5
5
5
5
5
5
5
5
5
5
5
5
5
5
5
5
5
5
5
5
5
5
5
5
5
5
5
5
4
4
4
4
4
4
4
4
4
3
3
3
3
3
3
3
3
3
3
3
3
3
3
3
3
3
3
3
3
3
3
3
3
3
3
2
2
2
2
2
3
3
3
4
4
4
4
4
4
4
4
4
4
4
4
4
4
4
4
4
4
4
4
4
4
4
4
3
3
3
3
3
3
3
3
3
3
4
4
4
5
5
5
5
5
5
5
5
5
5
5
5
5
5
5
5
5
5
5
5
5
5
5
5
5
5
5
5
5
5
5
5
5
5
5
5
5
5
5
5
5
5
5
5
5
5
5
5
5
5
5
5
5
6
7
7
7
7
7
7
7
7
7
7
7
7
7
7
7
7
7
7
7
7
7
7
7
7
8
7
7
7
7
7
7
7
7
7
7
7
7
7
8
8
8
8
8
8
8
8
8
8
8
8
8
9
9
9
9
9
9
9
10
10
10
10
10
10
10
10
10
10
11
11
11
11
11
11
11
11
11
11
11
11
11
11
11
11
11
11
11
11
11
11
11
11
11
11
11
11
11
10
10
10
10
10
10
11
11
11
11
11
11
11
11
11
11
11
11
11
11
11
11
11
11
11
11
11
11
11
11
11
11
11
11
11
11
11
11
11
11
10
10
10
10
10
10
10
10
10
10
10
10
10
10
10
10
10
10
10
10
11
11
11
11
11
11
11
11
11
12
12
12
12
12
12
12
12
12
12
12
12
12
12
11
11
11
11
11
11
11
11
11
11
11
11
11
11
11
11
11
11
11
11
11
11
11
11
11
11
11
11
11
11
11
11
11
11
11
11
11
11
11
10
11
8
8
8
8
8
8
8
8
8
8
8
7
7
7
7
7
7
7
7
6
7
6
6
6
6
5
5
5
5
5
5
5
5
5
5
7
7
7
7
7
7
8
8
9
9
9
9
9
9
10
9
9
9
9
10
10
10
10
10
11
11
11
11
11
11
11
11
11
12
12
11
11
11
11
12
12
12
12
12
12
12
12
12
12
12
12
12
12
12
12
12
13
13
13
13
13
13
13
12
12
12
12
12
12
12
12
12
12
12
12
12
12
12
12
12
12
12
12
12
12
12
12
12
12
12
12
12
12
12
12
12
12
12
12
12
12
12
12
12
12
12
12
12
12
13
13
13
12
12
12
12
12
12
12
12
12
12
12
12
12
12
12
12
12
12
13
13
13
13
11
11
11
11
11
11
11
11
11
10
10
10
10
10
10
10
10
10
10
10
10
10
10
10
10
9
9
9
9
9
9
9
9
9
8
8
8
8
8
8
8
8
8
8
8
8
9
9
9
9
9
9
9
9
9
10
9
9
9
9
9
9
9
9
9
9
9
9
9
9
9
9
9
9
9
9
6
6
6
6
6
6
6
5
5
5
5
5
5
5
5
5
5
5
5
5
5
5
5
5
5
5
5
5
5
5
5
5
5
5
5
5
5
4
4
4
4
4
5
5
5
5
5
5
5
5
5
5
5
5
5
5
5
5
5
5
5
5
5
5
5
5
5
5
5
5
5
5
5
5
5
5
5
5
5
5
5
5
5
5
5
5
5
5
5
5
5
5
5
5
5
5
5
5
5
5
5
5
5
5
5
5
5
5
5
5
5
5
4
4
4
4
4
4
4
4
4
4
4
4
4
4
4
4
4
4
5
5
5
4
4
4
4
4
4
4
4
4
4
4
4
4
4
4
5
5
5
6
8
8
8
8
8
8
9
9
9
9
9
9
9
9
9
9
9
9
8
8
8
8
8
8
8
8
8
8
8
8
8
8
8
8
9
9
9
9
9
9
9
9
9
9
9
9
9
9
9
9
9
9
9
9
9
9
9
9
9
9
9
9
9
9
9
9
9
8
8
8
8
8
8
8
8
8
8
8
8
8
8
8
8
8
8
8
8
8
8
8
8
8
8
8
8
8
8
8
9
9
11
11
11
11
11
11
11
11
11
11
11
11
12
12
12
11
11
11
11
11
11
12
12
11
11
11
11
11
11
11
11
11
11
11
11
11
11
11
11
11
11
11
11
11
11
11
11
11
11
11
11
12
12
12
12
12
12
13
13
13
13
13
14
14
15
14
14
13
13
14
13
13
13
12
12
12
12
12
12
12
12
13
13
13
13
13
13
13
13
13
13
13
13
13
13
13
13
13
13
13
13
13
13
13
13
13
13
13
13
13
13
13
13
13
14
14
14
14
14
15
15
15
15
15
14
14
14
14
14
14
14
15
15
15
15
15
15
15
15
15
15
15
15
15
15
15
15
15
15
15
15
15
16
15
15
15
15
16
17
17
17
17
17
17
17
17
17
17
17
17
17
17
18
18
18
18
18
18
18
18
18
18
18
17
17
17
17
17
17
17
17
17
17
17
17
17
17
17
17
17
17
17
17
17
17
17
17
17
17
17
17
17
17
17
17
17
17
17
17
17
17
17
17
17
17
17
17
17
17
17
17
17
17
17
17
17
17
17
17
17
17
17
17
17
17
16
17
16
17
17
15
15
15
15
15
15
15
15
15
15
15
15
15
15
15
15
14
14
14
14
14
14
14
14
14
14
13
13
13
13
13
13
13
13
13
13
13
13
13
13
13
13
13
13
13
13
13
13
13
13
13
13
13
12
12
12
12
12
12
12
12
12
12
12
11
11
11
11
11
11
11
12
12
11
11
11
11
11
11
11
11
11
11
12
13
13
14
14
13
17
17
17
17
17
17
17
17
17
16
16
16
15
15
16
16
16
16
16
16
16
16
16
16
16
15
14
14
14
15
15
15
15
15
15
15
15
15
15
15
15
15
14
14
14
14
14
14
14
14
14
14
14
14
14
14
14
13
13
13
14
14
14
14
14
14
14
14
14
14
14
15
15
15
15
15
17
19
20
20
20
20
20
20
20
20
20
20
20
20
20
19
21
21
21
21
21
21
22
20
21
21
21
21
21
21
21
21
21
21
21
21
21
21
21
21
21
21
21
21
21
21
21
21
21
20
18
18
18
18
18
18
18
18
18
18
18
19
19
19
19
19
20
20
20
20
20
20
19
19
19
19
19
19
19
19
19
19
19
18
19
19
19
19
19
19
19
19
19
19
19
19
19
19
19
18
17
18
18
18
18
18
18
17
17
17
17
17
17
17
17
17
17
17
17
17
17
17
17
17
17
17
17
17
17
17
17
17
17
17
17
17
17
16
16
15
16
16
16
16
16
16
16
16
16
16
16
16
15
15
15
15
15
15
15
15
15
15
14
14
13
13
13
13
13
13
13
13
13
13
13
13
13
13
13
13
13
14
14
14
14
14
12
12
12
12
12
12
12
12
12
12
12
12
11
11
11
11
11
11
11
11
11
11
11
11
11
11
11
11
11
11
11
11
11
11
11
11
13
13
13
13
13
12
12
12
12
12
11
11
11
11
11
11
10
10
10
10
10
10
10
10
10
10
10
10
10
10
11
11
11
11
10
10
9
9
9
9
9
9
9
10
10
10
10
10
11
12
13
13
13
13
13
13
13
13
13
12
11
11
11
11
11
12
12
12
12
11
12
12
12
12
12
14
14
14
14
14
14
13
13
13
13
13
13
13
13
13
13
13
13
13
13
13
13
14
14
15
15
15
14
14
14
14
14
14
14
14
14
14
14
14
14
14
14
14
14
14
14
14
14
14
14
14
14
14
14
14
14
14
14
14
14
14
14
14
13
13
13
13
13
13
13
13
13
13
13
13
13
13
14
14
14
14
14
14
14
14
14
14
14
14
14
14
14
14
14
14
14
14
14
14
14
15
15
15
15
15
15
15
15
15
14
13
13
13
13
13
13
12
12
12
11
11
11
11
11
11
9
9
9
10
10
10
10
10
11
11
11
11
11
11
11
11
11
11
11
10
9
10
10
10
10
9
9
9
9
9
9
9
7
7
7
7
7
7
7
7
8
8
8
8
8
8
8
8
7
6
6
6
6
6
6
6
7
7
7
7
7
7
7
7
7
8
8
9
9
9
9
9
9
9
9
9
9
9
9
9
9
9
9
9
9
9
9
9
9
9
9
9
9
9
9
8
10
10
10
10
10
10
10
10
10
10
10
10
10
10
10
10
10
10
10
10
10
10
10
10
11
11
11
11
11
11
10
10
10
11
11
11
11
11
11
11
11
11
11
11
11
11
11
11
11
11
11
11
11
11
11
11
10
10
10
10
10
10
10
10
10
10
10
10
10
10
10
10
10
10
10
10
10
10
10
10
10
10
10
10
10
10
10
10
11
11
11
11
11
11
11
11
11
11
10
10
10
10
10
10
10
10
10
10
10
10
10
10
10
10
10
10
10
10
10
10
10
10
10
10
10
10
10
10
10
10
9
9
9
9
9
9
9
9
9
8
8
6
6
6
6
6
6
6
6
6
6
6
6
6
6
6
5
5
5
5
5
5
5
5
5
5
5
5
5
5
5
5
5
5
5
5
5
5
5
5
4
4
4
4
4
4
4
4
4
4
4
4
4
5
5
5
5
5
5
5
5
5
5
5
5
5
5
5
5
5
4
4
4
4
6
6
6
7
6
7
7
7
7
7
7
7
7
8
8
10
10
11
11
11
11
10
10
10
10
10
10
10
10
10
10
10
10
10
10
10
11
10
10
10
10
9
9
9
9
9
9
9
9
9
9
9
9
9
9
9
9
9
10
10
10
10
10
10
10
10
10
10
10
10
10
11
11
11
11
11
11
11
11
11
11
11
11
11
11
12
12
12
13
14
14
14
14
14
15
15
15
15
15
15
15
15
15
15
15
15
15
15
15
15
15
15
15
15
15
15
15
15
15
15
15
15
15
15
15
15
15
15
15
15
15
15
15
15
15
15
15
15
15
15
15
15
15
15
15
15
15
15
15
14
14
14
14
14
14
14
14
14
14
14
14
14
14
14
14
14
14
14
14
14
14
15
16
16
16
16
15
15
15
15
15
15
15
15
15
15
15
15
15
15
15
15
15
15
15
15
15
15
15
15
14
14
15
15
15
15
15
16
16
16
15
15
15
15
15
15
15
15
15
15
15
15
15
14
14
14
16
16
16
15
13
11
11
11
11
11
11
11
11
11
11
10
10
10
10
10
10
10
10
10
10
10
10
10
10
10
10
10
10
10
11
11
11
11
11
10
10
10
10
10
10
10
10
10
10
10
10
10
10
10
10
10
10
10
11
11
11
11
11
11
11
11
11
11
11
11
11
11
11
11
11
11
11
11
11
11
12
12
12
12
12
12
12
12
12
12
12
12
12
12
12
12
12
12
12
12
12
12
12
12
12
12
12
12
12
12
12
12
12
12
12
12
11
11
11
11
11
11
11
11
11
11
11
11
11
11
11
11
11
11
11
11
11
9
9
9
9
9
9
9
9
9
9
9
9
9
8
9
9
9
9
9
10
10
10
11
11
11
11
11
11
11
11
11
11
11
11
11
11
11
11
11
11
11
11
11
11
11
11
11
11
11
11
11
11
11
11
11
11
11
11
10
10
10
10
10
10
10
10
10
10
10
11
11
11
10
10
10
10
10
10
10
10
10
10
10
10
10
10
11
11
11
11
11
11
11
11
11
11
11
11
11
11
11
11
11
11
11
11
11
10
10
10
10
10
10
10
10
10
10
10
10
10
10
10
10
10
10
10
10
10
10
10
10
10
10
10
10
10
10
10
10
10
10
10
10
10
10
10
10
8
8
8
8
7
8
7
7
7
7
7
7
7
7
7
7
7
7
7
7
7
7
7
7
7
7
8
8
8
7
7
7
7
7
7
7
8
8
8
8
8
8
8
7
6
6
6
6
7
7
7
7
7
7
6
6
6
6
6
6
6
6
6
5
5
5
5
5
5
5
5
5
5
5
5
5
5
5
5
5
5
5
5
5
6
6
6
6
6
6
6
6
6
6
6
6
6
6
6
6
6
6
6
6
6
6
6
6
6
6
6
6
6
6
6
6
6
6
6
6
6
6
6
6
6
6
6
6
6
6
6
6
6
6
6
6
6
6
6
6
6
6
6
7
7
7
8
8
8
8
8
8
9
9
9
9
9
9
9
9
9
9
9
9
9
9
9
9
9
9
9
9
9
9
9
9
9
9
9
9
9
9
8
7
7
7
7
7
6
6
6
6
6
6
6
6
6
6
5
5
5
5
5
5
5
5
5
5
5
5
5
5
5
5
5
5
5
5
5
5
5
5
5
5
5
5
5
5
6
6
6
7
7
7
7
7
7
7
7
7
7
7
7
8
8
8
8
8
8
8
9
9
9
9
9
9
9
9
8
8
8
8
8
8
8
8
8
8
8
8
9
9
9
9
9
9
8
10
10
10
10
10
10
10
10
10
10
10
10
10
9
9
9
9
9
9
9
9
9
9
9
9
9
9
9
9
9
9
9
9
9
9
9
9
9
9
9
8
8
8
8
9
9
9
9
10
10
10
10
10
11
11
11
11
11
12
12
12
12
12
12
12
13
13
13
13
13
13
14
13
13
13
13
13
13
13
13
13
12
11
11
11
11
11
11
11
11
11
11
11
11
11
11
11
11
11
11
11
11
11
11
11
11
11
11
11
11
11
11
11
11
11
11
11
11
11
11
11
11
11
11
11
11
11
11
11
11
11
11
11
11
11
11
11
11
11
11
11
11
11
11
11
11
11
11
11
11
11
11
11
11
11
11
11
11
11
11
11
11
11
11
11
11
11
11
10
10
11
10
10
10
10
9
8
8
8
8
8
8
8
7
7
6
6
5
5
5
5
5
5
5
5
5
5
5
5
5
5
5
5
5
5
5
5
5
5
5
4
4
4
4
4
4
4
4
4
4
4
4
4
4
4
4
4
4
4
4
4
4
4
4
4
4
4
4
4
4
4
4
4
4
4
4
4
4
4
4
4
4
4
4
4
4
3
3
3
3
3
3
3
3
3
3
3
3
3
3
3
3
3
3
3
3
3
3
3
3
3
3
3
3
3
2
2
2
2
2
2
2
2
4
4
5
5
5
5
5
5
5
5
5
5
4
4
4
4
4
4
4
4
4
4
4
4
4
3
3
3
3
3
3
3
3
3
3
3
3
3
3
3
3
3
3
3
3
3
3
3
3
3
3
3
3
3
3
4
4
4
4
4
4
4
4
4
4
4
4
4
4
4
4
4
4
4
4
4
4
5
5
5
5
5
5
5
5
5
5
5
5
5
5
5
5
5
5
5
5
5
5
5
5
5
5
5
5
5
5
5
5
5
5
5
5
5
5
5
5
5
5
5
5
5
5
5
5
5
5
5
5
5
5
5
5
5
5
5
5
5
5
5
5
5
5
5
5
5
5
5
5
5
5
5
5
5
5
5
5
5
5
5
5
5
5
5
5
5
5
5
5
5
5
5
5
5
5
5
5
5
5
5
5
5
5
5
5
5
5
5
5
5
5
5
5
5
3
3
3
3
3
3
3
3
3
3
3
3
3
3
3
3
3
3
3
3
3
3
3
3
3
2
2
2
2
2
2
2
2
2
2
2
2
2
2
2
2
2
2
2
2
2
2
2
1
1
1
1
1
1
1
1
1
1
1
1
1
1
1
1
2
2
2
2
2
2
2
2
2
2
2
2
1
2
2
2
2
2
2
2
2
2
2
2
2
2
2
2
2
2
3
3
3
3
3
3
3
3
3
3
3
4
4
4
4
4
4
4
4
4
4
4
4
4
4
4
5
5
5
5
5
5
5
5
5
5
5
5
5
5
5
5
6
6
6
6
6
6
6
6
6
6
6
7
7
7
7
7
7
7
7
7
8
8
8
8
8
9
9
9
9
9
9
9
9
9
9
9
9
9
9
9
9
9
9
9
9
9
9
9
9
8
8
8
8
8
8
8
8
8
8
8
8
8
9
9
9
9
9
9
9
9
8
8
8
8
8
8
8
8
8
8
8
9
9
9
9
9
9
9
9
9
9
9
9
9
9
9
9
9
9
8
8
8
8
8
8
8
8
8
8
8
8
8
8
8
8
8
8
8
8
8
8
8
8
8
8
8
8
7
7
7
7
7
7
7
7
7
7
8
8
8
8
7
7
7
7
7
7
7
7
7
7
7
7
7
7
7
7
6
6
6
6
6
6
6
6
6
6
6
6
6
6
6
6
6
6
6
6
6
6
8
8
8
8
8
8
8
8
8
8
8
8
8
8
8
8
8
8
8
8
8
8
8
8
8
7
7
7
7
7
7
7
5
5
5
5
5
5
5
5
6
6
6
6
6
6
6
6
6
6
6
8
8
8
8
8
7
7
7
7
7
7
7
7
7
7
7
7
7
7
7
7
6
6
6
6
5
5
5
5
5
5
7
7
7
7
8
8
8
8
8
8
8
8
8
8
8
8
8
8
8
8
8
8
8
8
8
8
8
8
8
8
9
9
9
9
9
9
9
9
9
9
9
9
9
9
9
9
9
9
9
10
10
10
11
11
11
11
11
11
11
11
11
11
11
11
11
11
11
11
11
11
11
11
11
11
11
11
11
11
11
11
11
11
11
11
11
11
11
12
12
12
12
12
12
12
12
12
11
11
11
11
11
11
11
11
11
11
11
11
11
11
11
11
11
11
11
11
11
11
11
12
12
12
12
12
12
12
12
12
12
12
12
12
12
12
12
12
12
12
12
12
12
11
11
11
11
11
10
10
10
10
10
10
10
10
11
11
11
11
11
11
11
11
11
11
11
11
11
11
11
11
11
11
11
11
10
10
10
10
10
10
10
10
10
10
10
10
10
10
11
11
11
11
11
11
11
11
11
11
11
11
11
11
11
11
11
11
11
11
11
11
11
11
11
11
11
11
11
11
11
11
11
11
11
11
11
11
11
10
10
10
10
10
10
10
10
10
9
9
8
8
8
8
8
8
8
8
8
8
8
8
8
8
8
8
8
8
8
8
8
8
8
8
8
8
8
8
8
8
8
7
7
7
7
7
7
7
6
6
7
6
6
6
6
6
6
6
6
6
5
5
5
5
5
5
5
5
5
5
5
5
5
5
5
5
5
5
5
5
5
5
5
5
5
5
5
5
5
5
5
5
5
5
5
5
5
5
5
5
5
5
5
5
5
5
5
5
5
5
5
5
5
5
5
5
5
5
5
5
4
4
4
4
4
4
4
4
4
4
4
4
4
4
4
4
4
4
4
4
5
5
5
5
6
6
6
6
6
6
6
6
6
6
6
6
6
7
7
7
7
7
7
7
6
6
6
6
6
6
6
6
6
6
6
6
6
6
6
6
6
6
6
6
6
6
6
6
6
6
6
5
6
6
6
6
6
6
6
6
6
6
6
6
6
5
5
5
5
5
6
6
6
6
6
6
6
7
7
7
7
7
7
7
7
7
7
7
7
7
7
7
7
7
7
7
7
7
7
8
8
8
8
8
8
8
8
7
7
7
7
7
6
6
6
6
6
6
6
6
6
7
7
7
7
7
7
7
7
7
7
7
7
7
8
8
8
8
8
8
8
8
8
8
8
8
8
8
8
8
8
8
8
8
8
8
8
8
8
8
8
8
8
8
8
8
8
8
7
7
7
7
7
7
7
7
7
7
7
6
6
6
6
6
6
6
6
6
6
5
5
5
5
5
5
5
5
6
6
6
6
5
5
5
5
5
5
5
5
5
5
5
5
5
5
5
5
5
5
5
5
5
5
5
5
5
5
5
5
5
5
5
5
6
6
6
6
6
6
6
6
6
6
6
6
6
6
6
6
6
5
5
5
5
5
5
5
5
5
5
5
5
5
5
5
5
5
5
5
5
5
5
5
5
5
5
5
5
4
4
4
3
3
3
2
2
2
2
2
2
2
2
2
2
2
2
2
2
2
2
2
2
2
2
2
2
2
2
2
2
2
2
2
2
2
2
2
2
2
2
2
2
2
2
2
2
2
2
2
2
2
2
2
2
2
2
2
2
2
2
2
2
2
2
2
2
2
2
2
2
2
2
1
1
1
1
1
1
1
1
1
1
1
1
1
1
1
1
1
1
1
1
0
0
0
0
0
0
0
0
0
0
0
0
0
0
0
0
0
0
0
0
0
0
0
0
0
0
0
1
1
1
1
1
1
1
1
1
1
1
1
1
1
1
1
1
1
1
1
1
1
1
1
1
1
1
1
1
1
1
1
1
1
1
1
1
1
1
1
1
1
1
1
1
1
1
1
1
1
1
1
1
1
1
1
1
1
1
1
1
1
1
1
1
1
1
1
1
1
1
1
1
0
0
0
0
0
0
0
0
0
0
0
0
0
0
0
0
0
0
0
0
0
0
0
0
0
0
0
0
0
0
1
2
2
2
2
2
2
2
2
2
2
2
2
2
2
2
2
2
2
2
2
2
2
2
3
3
3
3
3
3
3
3
3
3
3
3
3
3
3
3
3
3
3
3
3
3
3
3
3
3
3
3
3
3
3
3
3
3
3
3
3
3
3
3
3
3
3
3
3
3
3
3
3
3
3
3
3
3
3
3
3
3
3
3
3
3
3
3
3
3
3
3
3
3
3
3
3
3
3
3
3
3
3
3
3
3
3
3
3
3
3
3
3
3
3
4
4
4
4
4
4
4
4
4
4
4
4
4
4
4
4
4
3
3
3
3
3
3
3
4
4
4
4
4
4
4
4
4
4
3
3
3
3
3
3
3
3
3
3
3
3
3
3
2
2
2
2
1
1
1
1
1
1
1
1
2
2
2
2
2
2
2
2
2
2
2
2
2
2
2
2
2
2
2
2
2
3
3
3
3
3
3
4
4
4
4
4
4
5
5
5
5
5
5
5
5
5
5
5
5
5
5
5
5
5
5
5
5
5
5
5
5
5
5
5
5
5
5
5
5
5
5
6
6
6
6
6
7
7
7
7
7
7
7
7
7
7
7
7
8
8
8
8
8
8
8
8
8
8
8
8
8
8
8
8
8
8
8
8
8
8
8
8
7
7
7
7
7
7
7
7
7
7
7
7
7
7
7
7
8
8
8
8
8
8
8
8
8
8
8
8
8
8
8
8
8
8
8
8
8
8
8
8
8
8
8
8
8
8
8
7
7
7
7
7
7
7
7
7
7
7
7
7
7
7
7
7
7
7
7
7
7
7
7
7
6
6
6
6
6
6
6
6
6
6
6
6
5
5
5
5
5
5
5
5
5
5
5
5
5
5
5
5
5
5
5
5
5
5
5
5
5
5
5
5
5
5
5
5
5
5
5
4
4
4
4
4
4
5
5
5
5
5
4
4
4
4
4
4
4
4
4
4
4
4
4
4
4
4
4
4
4
4
4
4
3
3
3
3
3
3
3
3
3
3
3
3
3
3
3
3
3
3
3
3
3
3
4
4
4
4
4
4
4
5
5
5
5
5
5
5
5
5
5
5
5
5
5
5
5
4
4
4
4
4
4
4
4
4
4
2
2
2
2
2
2
2
2
2
2
2
2
2
2
2
2
2
2
2
2
2
2
2
2
2
2
2
2
2
2
2
2
2
2
2
2
2
2
2
2
2
2
2
2
2
2
2
2
2
2
2
2
2
2
2
2
2
2
3
3
3
3
3
3
3
3
3
3
3
3
4
4
4
4
4
4
4
4
4
4
4
4
4
4
4
4
4
4
4
4
4
4
4
4
4
4
4
4
4
4
4
4
4
4
4
4
4
4
4
4
4
4
4
4
4
4
4
4
4
5
5
5
5
5
5
5
5
5
5
5
5
5
5
5
5
5
5
5
5
5
5
5
5
5
5
5
5
5
5
5
5
5
5
5
5
5
5
5
5
5
6
6
6
6
6
5
5
5
5
5
5
5
5
5
5
5
5
5
5
5
5
5
5
5
5
5
5
6
6
8
8
8
8
9
9
9
9
9
9
9
9
8
8
8
8
8
8
8
8
8
8
8
8
8
8
8
8
8
8
8
8
8
8
8
8
8
8
8
8
8
8
8
8
8
8
8
8
8
8
8
8
8
8
8
8
8
8
8
8
8
8
8
8
8
8
8
8
8
8
8
8
8
8
8
8
8
8
8
9
9
9
9
9
10
10
10
10
10
10
10
10
10
10
10
10
10
10
10
11
11
11
11
11
11
11
11
11
11
11
11
11
11
11
11
11
11
11
11
11
11
11
11
11
11
11
11
11
11
11
11
11
11
10
10
10
10
10
10
9
9
9
9
9
9
9
9
9
9
9
9
8
8
8
8
8
8
8
8
8
7
7
7
7
7
7
7
7
7
7
7
7
7
7
7
8
8
8
8
8
8
7
7
7
7
7
7
7
7
7
7
7
7
7
7
7
7
7
7
7
7
7
7
7
7
7
7
7
7
7
7
7
7
7
7
7
7
6
6
6
6
6
6
6
6
6
6
6
6
6
5
5
5
5
5
5
5
5
5
4
4
4
4
4
4
4
4
4
4
4
4
4
4
4
4
4
4
4
4
4
4
4
4
4
4
4
4
4
3
2
2
2
2
2
2
2
3
3
3
3
3
3
3
3
3
3
3
3
3
3
3
3
3
3
3
3
3
4
4
3
3
3
3
4
4
4
5
5
5
5
5
5
5
5
5
5
5
5
5
5
5
5
5
5
5
5
5
5
5
5
5
5
6
6
6
6
6
6
6
6
5
5
5
5
5
5
5
5
5
5
5
5
5
5
5
5
5
5
5
5
5
5
5
5
5
5
5
5
5
5
5
5
5
5
5
5
5
5
5
5
5
5
5
5
5
5
5
5
5
5
5
5
5
5
5
5
5
5
5
6
6
6
6
6
6
6
6
6
6
7
7
7
7
7
7
7
7
7
7
7
7
7
7
7
7
7
7
7
8
8
8
8
8
8
8
8
8
8
8
8
8
8
8
8
8
8
9
9
9
9
9
9
9
9
9
8
7
7
7
7
7
7
7
7
7
7
7
7
7
7
7
7
7
7
7
7
7
7
7
7
7
7
7
7
7
7
8
8
8
8
8
8
8
8
7
7
7
7
7
7
7
7
7
7
7
7
7
6
6
6
6
6
6
7
7
7
7
7
7
7
7
7
7
7
7
7
7
7
7
7
7
7
7
7
7
7
7
7
7
7
7
6
6
6
6
6
6
6
6
6
6
6
6
7
7
7
7
7
7
7
7
7
7
7
7
7
7
7
7
7
7
7
7
7
7
7
7
7
7
7
7
7
7
7
8
8
8
8
8
8
8
8
8
8
8
8
8
8
8
11
11
11
11
11
11
11
10
10
11
11
9
9
9
9
9
9
9
9
9
9
10
10
10
10
10
10
10
9
9
8
8
8
8
8
8
7
7
7
7
7
7
7
6
6
6
6
6
6
6
6
6
6
6
6
6
6
6
6
6
6
6
6
6
6
6
6
6
7
7
7
7
7
7
7
7
7
7
7
7
7
7
7
8
8
8
8
8
8
8
8
8
8
8
8
8
7
7
7
7
7
7
7
8
8
8
8
9
9
9
9
9
9
9
10
10
10
10
10
10
10
10
10
10
10
10
10
9
9
9
9
9
9
9
9
9
9
9
9
9
9
9
9
9
9
9
9
9
9
9
9
9
9
9
9
9
9
9
9
9
9
9
9
9
9
9
9
9
9
9
10
10
10
10
10
10
11
11
11
11
11
11
11
11
11
11
11
11
11
11
10
10
10
10
10
10
10
10
10
10
10
10
10
10
10
10
8
8
8
8
8
8
8
8
8
8
8
8
8
8
8
8
8
8
8
8
8
8
8
8
8
8
8
8
8
8
8
8
8
8
7
7
7
7
7
7
7
7
7
7
7
7
7
7
7
7
7
7
7
7
7
7
7
7
7
7
7
7
7
7
7
7
7
7
7
6
6
6
6
6
6
6
6
6
6
6
6
5
4
4
4
4
4
4
4
4
4
4
4
4
4
4
4
4
4
4
4
4
4
3
2
2
2
2
2
2
2
2
2
2
2
2
2
2
2
1
1
1
1
1
1
1
1
1
1
1
1
1
1
1
1
0
0
0
0
0
0
0
0
0
0
0
0
0
0
0
0
0
0
0
0
0
0
0
0
0
0
0
0
0
0
0
0
0
0
0
0
0
0
0
5
5
6
6
6
6
6
6
6
6
6
6
6
6
6
6
6
6
6
6
6
6
6
7
7
7
7
7
7
8
8
8
8
8
8
8
8
8
8
8
8
8
8
8
8
8
8
8
8
8
8
8
8
8
8
8
8
8
8
8
8
8
8
8
8
8
8
8
8
8
8
8
8
8
8
8
9
9
9
9
9
9
9
9
9
9
9
9
9
9
9
9
9
10
10
10
10
10
10
10
10
10
10
10
10
10
10
10
10
10
10
10
10
10
9
9
9
9
9
9
9
9
9
8
8
8
8
8
8
8
8
8
7
7
7
7
7
7
7
7
7
7
7
5
5
5
5
5
5
5
5
5
5
5
5
5
5
5
5
5
5
5
5
5
5
5
5
5
5
5
5
4
3
3
3
3
3
5
5
5
5
5
5
5
7
7
8
8
8
8
8
8
8
9
9
9
9
9
9
9
9
9
9
9
8
8
8
8
8
9
9
9
9
9
9
9
10
10
10
10
10
10
10
10
10
10
10
10
10
10
10
10
10
10
10
10
10
10
10
10
10
11
11
11
11
11
11
11
11
11
11
11
11
11
11
11
11
11
11
11
11
10
10
10
10
10
10
10
10
10
10
10
11
11
11
10
10
10
10
10
10
10
10
10
10
10
10
10
10
10
10
10
10
10
10
10
10
10
10
10
10
10
10
10
10
10
10
9
9
9
10
10
10
10
10
10
10
10
11
11
11
11
11
11
11
11
11
11
12
13
13
13
14
14
14
14
14
14
14
14
14
15
15
15
15
15
15
15
15
15
15
15
14
15
15
15
15
15
16
16
17
17
16
16
16
16
15
15
15
15
15
15
15
15
15
15
15
15
15
16
16
16
16
15
15
15
15
15
16
16
17
16
16
16
16
16
16
16
17
17
17
17
17
17
17
17
17
17
17
17
17
16
16
16
16
16
16
16
16
16
16
16
16
16
16
16
16
16
16
16
17
17
17
17
17
17
17
17
17
17
17
17
17
17
17
17
17
17
17
17
17
17
17
16
16
16
16
16
16
16
17
16
17
16
16
16
16
16
16
16
16
16
16
16
16
16
16
16
16
16
16
16
16
15
15
15
15
15
15
15
15
15
15
15
15
15
15
15
15
15
15
15
15
15
15
15
15
16
15
15
15
15
15
15
15
15
16
16
16
16
16
16
16
16
16
15
15
15
15
15
16
16
16
16
16
16
17
16
16
16
16
16
16
16
16
16
16
16
16
16
16
16
16
16
16
16
16
16
16
16
15
15
15
15
15
14
14
14
14
14
13
13
13
13
13
13
13
13
13
13
12
12
12
12
12
12
12
12
13
13
13
13
12
11
11
11
11
11
11
11
11
11
11
11
11
11
11
11
11
11
11
11
11
11
11
11
11
11
11
11
11
11
11
11
11
11
11
11
11
11
11
11
11
11
11
11
11
11
11
11
11
11
11
11
11
11
11
11
11
10
10
10
10
9
8
7
7
7
7
7
7
7
7
6
6
6
6
6
6
6
6
6
6
5
5
5
5
5
5
5
5
5
5
5
5
5
5
5
5
5
5
5
5
5
5
5
5
5
5
5
5
5
5
4
4
4
4
4
4
4
4
4
4
4
4
4
4
4
4
4
4
4
4
4
4
4
4
4
4
4
4
4
4
4
4
4
4
4
4
4
4
3
3
3
3
3
3
3
3
3
3
3
3
3
3
3
3
3
3
3
3
3
3
3
3
3
3
3
3
3
3
3
3
3
3
3
3
3
3
3
3
3
3
3
3
3
3
3
3
3
3
2
2
2
2
2
2
2
2
2
2
2
2
3
3
3
3
4
4
4
4
4
4
5
5
5
5
5
5
5
5
5
5
5
5
5
5
5
5
5
5
5
5
5
5
5
5
5
5
5
4
4
4
4
4
4
4
4
4
4
4
4
4
4
4
4
4
4
4
4
4
5
5
5
5
5
5
5
5
5
4
4
4
4
4
4
4
4
5
5
5
5
5
6
6
6
6
7
7
7
7
7
7
7
7
7
7
7
8
8
8
8
8
8
8
8
8
8
8
8
8
8
8
8
8
8
8
8
8
8
8
8
8
8
8
8
7
7
7
5
5
5
5
5
5
5
5
5
5
6
6
6
6
6
6
6
6
6
6
6
6
6
6
6
6
6
7
7
7
7
7
6
6
7
7
7
7
7
7
7
7
7
7
7
7
7
7
7
7
7
7
7
7
7
7
7
8
8
8
8
8
8
8
8
9
9
9
9
9
9
9
9
9
9
9
9
9
9
9
9
9
8
8
8
8
8
8
8
8
8
8
8
8
8
8
6
6
6
6
5
5
5
5
5
5
5
5
5
5
5
5
5
5
5
5
5
5
5
5
4
4
4
4
4
4
4
4
4
4
4
4
4
4
4
4
4
4
4
4
4
4
4
4
4
4
4
4
3
4
4
4
4
4
4
4
4
5
5
5
5
5
5
5
5
5
5
5
5
5
5
5
5
5
5
5
5
5
5
5
5
5
5
5
6
6
6
6
6
7
7
7
7
6
6
5
5
5
5
5
5
5
5
5
6
7
7
7
7
7
7
7
7
7
7
7
7
7
7
7
6
6
6
6
6
6
6
8
8
8
8
8
8
8
8
8
8
8
8
8
8
8
8
8
8
8
8
8
8
8
8
8
9
10
10
10
10
10
10
10
10
10
10
10
10
10
10
10
10
11
11
12
12
12
12
12
12
12
12
12
12
11
11
11
11
11
11
11
11
11
11
11
11
11
11
11
11
11
11
11
11
11
11
11
11
11
12
12
12
12
12
12
12
12
12
12
12
12
12
12
12
12
12
12
12
12
12
12
12
12
12
12
13
13
13
13
13
13
13
13
13
13
13
13
13
13
13
13
13
13
13
13
13
13
13
13
13
13
13
13
13
12
12
12
12
12
12
12
12
12
12
12
12
12
12
12
12
12
12
12
12
12
12
12
12
12
12
12
12
12
12
12
12
12
12
12
12
12
12
12
12
12
12
12
12
12
12
12
12
13
13
12
12
12
12
12
12
12
12
12
12
12
12
12
12
12
11
11
11
10
8
8
8
8
8
8
8
8
8
8
8
7
7
7
7
6
6
6
6
6
6
6
6
6
6
5
5
5
5
5
5
5
5
5
5
5
5
5
5
5
5
5
5
5
5
5
5
5
5
5
5
5
5
5
5
5
5
5
5
5
5
5
5
5
5
5
5
5
5
6
6
6
6
6
6
6
6
6
5
5
5
5
5
5
5
5
5
5
5
5
5
5
5
5
5
5
5
5
6
6
6
6
6
6
6
6
6
6
6
6
6
6
6
6
6
6
6
6
6
6
6
5
5
5
5
5
5
5
5
5
5
6
5
5
5
5
5
5
5
5
5
5
5
5
5
5
5
5
5
5
5
5
5
5
5
5
5
5
5
5
5
5
5
5
5
5
5
5
5
5
5
5
5
5
5
5
5
5
5
5
5
5
5
5
5
5
5
5
5
5
5
5
5
5
5
5
5
5
5
5
5
5
5
5
4
4
4
3
3
5
5
5
5
4
4
4
4
4
4
4
4
4
3
3
3
3
3
3
3
3
3
3
3
3
3
3
3
3
3
3
3
3
3
3
3
3
3
3
3
3
3
3
4
4
4
4
5
5
5
5
5
5
5
5
5
5
5
5
5
5
5
5
5
5
5
5
5
5
5
5
5
5
5
5
5
5
5
5
5
5
5
5
5
5
5
5
5
5
5
5
5
5
5
5
5
5
5
5
5
5
5
5
5
5
5
5
5
5
4
5
4
4
4
4
4
4
4
4
4
4
4
4
4
4
4
4
4
4
4
4
4
4
4
4
4
4
5
5
5
5
5
5
5
5
5
6
6
6
6
6
6
6
6
6
5
5
5
5
5
5
5
5
5
5
5
5
5
5
5
5
5
5
5
5
5
5
5
5
5
5
5
5
5
6
6
6
6
6
6
6
6
6
6
6
6
7
8
8
8
8
8
8
8
8
8
8
8
8
8
8
8
8
8
8
8
8
8
8
8
9
9
9
9
9
9
9
9
9
8
9
9
9
9
9
9
9
9
9
9
9
9
9
8
8
8
9
9
9
9
9
9
9
9
9
9
9
9
9
9
9
9
9
9
10
10
10
10
11
11
11
11
11
11
11
11
11
11
11
11
11
11
11
11
11
11
11
11
11
11
11
12
12
12
11
11
11
11
11
11
11
11
11
11
11
11
11
11
11
11
11
11
11
11
11
11
11
11
11
11
11
11
11
11
11
11
11
11
11
11
11
11
11
11
11
11
11
11
11
11
11
11
11
11
11
11
11
11
11
11
11
11
11
11
11
11
11
11
11
11
11
11
11
11
11
11
11
11
11
11
11
11
11
11
11
11
11
11
11
11
11
11
11
11
11
11
11
11
11
11
11
11
11
11
11
11
11
11
11
11
11
11
11
11
11
11
12
12
13
13
14
14
13
14
14
14
14
14
14
14
14
15
15
15
15
15
15
15
14
14
12
12
12
12
12
12
12
11
11
11
11
11
11
11
11
11
11
11
11
12
12
12
12
12
12
11
11
11
11
11
11
11
11
11
11
11
11
11
11
11
11
11
11
10
11
11
11
11
10
10
10
10
10
10
10
10
10
10
10
10
10
9
9
9
9
9
9
9
9
9
8
8
8
8
8
8
8
8
8
8
8
8
8
8
8
8
8
8
8
8
8
8
8
8
8
8
8
8
8
8
8
8
7
7
7
9
9
9
9
9
9
9
9
9
9
9
9
9
9
9
9
9
9
9
9
9
9
9
9
9
9
9
9
9
9
9
9
9
9
9
8
8
8
8
8
8
8
8
8
8
8
7
7
7
7
7
7
7
7
7
7
7
7
6
6
6
6
6
6
6
6
6
6
6
6
5
5
5
5
5
5
5
5
5
5
5
5
6
7
7
7
7
7
8
8
8
9
9
9
9
9
9
9
9
9
9
10
11
11
11
11
11
11
11
11
11
11
11
11
11
11
11
11
11
11
11
11
11
10
10
10
10
10
10
10
10
11
11
11
11
11
11
11
11
11
11
11
11
10
10
10
10
10
10
10
10
10
10
10
10
10
10
10
10
10
10
10
10
10
10
10
11
11
11
11
11
11
11
11
11
11
11
11
11
11
11
11
11
11
11
11
11
11
11
11
11
12
12
12
12
12
12
12
12
12
12
12
12
12
13
14
14
14
14
14
15
14
14
14
14
14
14
14
14
14
14
14
14
14
14
15
15
15
15
15
15
15
12
12
12
12
12
12
12
12
12
12
12
12
12
12
12
12
12
12
12
12
11
11
11
11
11
11
11
11
11
11
11
11
11
11
11
11
11
11
12
12
12
12
12
12
12
12
12
12
12
12
13
13
13
14
14
13
13
12
12
12
12
12
12
12
12
12
12
12
12
12
12
12
12
12
12
12
12
12
12
12
12
12
12
12
12
12
12
12
12
12
12
12
12
12
12
12
12
12
12
12
11
11
12
12
12
12
13
13
13
13
13
13
13
13
13
13
13
13
13
13
13
13
13
12
12
12
12
12
12
11
11
11
10
10
10
10
10
10
10
10
10
10
10
10
10
10
10
10
10
10
10
10
10
10
10
11
11
11
11
11
11
11
11
11
11
11
11
10
9
9
9
9
9
9
9
9
9
9
9
9
9
9
9
10
10
10
10
10
10
9
9
9
9
9
9
8
8
8
8
10
11
11
11
11
11
11
11
11
11
11
11
10
9
9
8
8
8
8
8
8
8
8
8
8
7
7
7
7
7
7
7
6
6
6
6
6
6
6
5
5
5
5
5
5
5
5
5
5
5
5
5
5
5
5
5
5
5
6
6
6
6
6
6
6
6
6
6
6
6
6
6
6
6
6
6
6
6
6
6
6
6
6
6
6
6
7
7
7
7
7
6
6
6
6
6
5
5
5
5
5
5
5
5
5
5
5
5
5
5
5
5
5
5
5
5
5
5
5
5
5
5
5
5
5
5
5
5
5
5
5
5
7
7
7
7
7
7
7
7
7
7
7
7
7
7
7
7
7
7
7
7
7
7
7
8
8
8
8
8
8
8
8
8
8
8
8
8
8
8
8
8
8
8
8
8
8
8
8
8
8
9
9
8
7
7
7
7
7
7
7
7
7
7
7
7
8
8
8
8
8
8
8
8
8
8
8
8
8
8
8
8
9
9
8
8
8
8
8
8
9
9
9
9
9
11
11
11
11
11
11
11
11
13
12
12
12
12
12
12
12
12
12
12
12
13
13
14
14
14
14
14
14
14
14
15
15
15
15
15
15
15
15
15
15
15
14
13
13
13
13
13
13
13
13
12
12
12
12
12
13
13
13
12
13
13
13
13
13
13
13
13
13
13
13
13
13
13
13
13
13
13
13
13
14
14
14
14
14
14
14
14
14
14
14
14
14
15
15
15
15
15
15
15
15
15
15
15
15
15
15
15
15
15
15
15
15
15
15
15
15
15
15
15
15
15
15
15
15
16
16
16
16
16
16
16
16
16
16
16
16
16
16
16
16
17
17
17
17
17
18
18
18
17
17
17
17
17
17
17
17
17
17
17
17
17
17
17
17
17
17
17
17
17
17
17
17
17
17
17
17
19
19
19
19
19
19
19
19
19
19
19
19
19
19
18
18
18
18
21
21
21
21
20
21
21
21
21
21
21
21
21
21
21
21
21
21
21
21
20
18
19
19
19
18
18
18
19
18
18
18
18
18
18
18
18
18
18
18
17
17
17
17
17
17
17
17
17
17
17
17
17
17
17
17
17
17
17
17
17
17
17
17
17
17
17
17
17
17
17
17
17
17
16
16
16
17
17
17
16
15
15
14
14
14
14
13
13
13
12
12
12
12
11
11
11
11
11
11
11
11
11
11
11
11
11
11
11
11
11
11
11
11
11
11
11
11
11
10
10
10
9
10
9
9
9
10
10
10
10
10
10
10
10
10
10
10
10
10
11
11
11
11
11
11
11
11
11
11
11
11
11
11
11
11
11
11
11
11
11
11
11
11
11
11
11
11
12
12
12
12
11
11
12
13
13
13
12
12
12
12
12
14
14
16
16
16
17
17
17
17
17
17
17
17
17
17
17
17
17
16
16
16
16
16
15
15
15
15
15
15
15
15
15
15
15
15
15
16
16
16
17
17
17
17
17
17
17
17
17
17
17
17
18
18
18
18
17
17
17
17
17
17
17
17
17
17
17
17
17
17
17
17
17
17
17
17
17
17
17
18
18
18
18
18
18
18
18
18
18
18
18
18
18
18
18
18
18
18
18
18
18
19
19
18
18
18
18
18
18
18
18
18
18
18
17
17
17
17
17
17
17
17
17
17
17
17
17
16
16
16
16
16
16
16
16
16
16
16
16
16
16
16
16
16
16
16
16
16
12
12
12
12
12
12
12
12
12
12
12
12
12
12
11
11
11
11
11
11
11
11
11
11
11
11
11
11
11
11
11
11
11
11
11
11
11
11
11
11
11
11
11
11
11
11
11
11
11
11
11
11
11
11
11
11
11
11
11
11
11
11
11
11
11
11
10
10
9
9
9
8
9
9
9
9
9
9
8
8
8
8
8
8
8
8
8
8
8
8
8
8
8
8
8
8
8
8
8
8
7
8
8
7
7
7
7
7
6
6
6
6
6
6
6
6
6
6
5
5
5
5
5
5
5
5
5
5
5
5
5
5
5
5
5
5
5
5
5
5
5
6
5
5
5
5
6
6
6
7
7
7
7
7
7
7
7
9
9
9
10
10
10
10
10
10
10
10
10
10
11
11
11
11
11
11
11
11
11
11
11
11
11
11
11
11
11
11
11
11
11
10
10
10
10
10
10
10
10
10
10
10
10
10
9
9
9
8
8
8
8
8
8
8
8
8
8
8
8
8
8
8
7
7
7
7
7
7
9
10
10
10
8
8
8
8
8
8
8
8
8
8
8
8
8
9
9
9
9
9
9
9
9
9
9
9
9
9
9
9
9
9
9
9
9
9
10
10
10
10
10
10
10
10
10
10
10
10
10
10
10
8
8
8
7
7
7
8
8
8
8
8
8
8
8
8
8
8
8
8
8
8
8
8
8
8
8
8
8
8
8
8
8
8
8
8
8
9
9
9
9
9
10
10
10
10
10
9
7
7
7
7
7
7
7
7
7
7
7
7
8
9
9
9
9
9
9
9
9
9
9
9
9
9
9
9
9
9
9
9
9
9
9
9
9
9
9
9
9
9
9
9
9
9
9
9
9
8
8
8
8
8
8
8
8
7
7
7
8
8
8
8
8
8
8
8
8
8
8
8
8
8
7
8
8
8
8
8
8
8
8
8
8
8
8
7
8
8
8
8
8
9
9
9
9
9
9
8
8
8
8
8
8
8
8
8
8
10
10
10
10
10
10
10
10
10
10
10
8
8
8
8
8
8
6
6
6
6
6
6
6
6
6
6
6
6
7
7
7
7
7
7
7
7
7
7
7
7
7
7
7
7
7
7
7
7
7
7
7
7
7
7
7
7
7
7
7
7
7
7
6
6
6
6
6
6
6
6
6
6
6
6
6
6
6
6
5
5
5
5
6
6
6
6
6
6
6
6
6
6
6
6
6
6
6
6
6
6
6
6
6
7
7
7
7
7
7
7
7
7
7
7
7
7
7
7
7
7
7
7
7
7
8
8
8
8
8
8
8
8
8
8
8
8
8
7
7
7
7
7
7
7
6
6
5
5
5
5
5
6
6
6
6
6
6
6
6
6
6
6
6
6
6
6
6
5
5
5
5
5
5
5
5
5
5
5
5
5
5
5
5
5
5
5
5
5
5
5
5
5
5
5
5
5
5
5
5
5
5
5
5
5
5
5
5
5
5
5
5
5
5
5
5
5
5
5
5
5
5
5
4
5
5
5
5
5
5
5
5
5
5
4
4
4
4
4
5
5
5
5
5
5
5
5
5
5
5
6
6
6
6
6
6
6
6
7
7
7
7
7
7
7
7
7
7
7
8
7
7
7
7
7
6
7
7
7
7
7
7
7
8
8
8
8
8
8
8
8
8
8
8
8
8
8
8
8
8
9
9
9
9
9
9
9
9
8
8
8
8
9
9
9
10
10
10
10
10
11
11
11
11
11
11
11
11
11
11
11
11
11
12
12
12
12
12
12
12
12
12
12
12
11
12
12
12
12
12
12
12
13
13
13
13
13
13
13
15
15
15
16
16
16
16
16
16
16
16
16
16
16
16
16
16
16
17
17
17
17
17
17
17
17
17
17
17
17
17
16
16
16
16
16
16
16
16
16
16
16
16
17
17
17
17
17
17
17
17
17
17
16
16
16
16
16
16
16
16
16
16
16
16
16
16
16
16
16
16
17
17
17
17
17
17
17
17
17
17
17
17
17
17
17
17
17
17
17
17
17
17
17
17
17
17
18
18
18
19
19
19
20
20
20
20
18
18
18
18
18
18
18
18
18
18
18
18
18
19
19
19
19
19
19
19
19
19
19
19
17
17
17
16
16
16
15
15
15
14
14
14
14
14
13
13
15
15
15
15
16
15
15
13
13
13
13
13
12
12
12
11
11
11
11
11
11
11
11
11
10
10
10
10
10
10
10
9
9
9
9
9
8
8
8
9
9
9
10
10
11
11
11
11
11
11
11
11
11
11
11
11
11
11
11
11
11
11
11
11
11
11
11
11
11
11
11
11
11
11
11
11
11
11
11
11
11
11
11
11
11
11
11
11
11
11
11
11
11
11
11
11
11
11
11
11
11
11
11
11
11
11
11
11
11
11
11
11
11
11
11
10
10
10
10
11
11
11
11
11
11
11
11
11
11
11
11
11
11
11
11
11
11
11
11
11
11
11
11
11
11
11
11
11
11
11
11
11
11
11
11
11
11
11
12
12
12
12
12
13
13
13
13
12
12
11
11
11
11
11
12
12
12
12
12
12
12
12
11
11
12
12
12
12
12
12
12
12
12
12
12
12
11
11
11
11
11
11
11
11
11
11
11
11
11
11
11
11
10
10
9
9
9
9
9
9
9
9
9
9
9
9
9
9
9
9
8
8
8
7
7
8
8
8
8
8
8
8
8
8
8
8
8
8
8
8
8
8
9
9
9
10
10
10
10
10
10
10
10
10
9
9
9
9
9
9
9
8
8
8
8
8
8
9
9
9
9
9
9
9
9
9
9
9
9
9
9
9
8
8
9
9
9
9
9
9
9
9
9
9
9
8
9
9
9
9
9
9
9
9
9
9
9
9
9
9
9
9
9
9
9
9
9
9
9
9
9
9
8
8
8
8
8
8
8
8
8
8
8
8
8
8
8
8
8
8
8
8
8
8
8
8
8
8
8
8
8
8
8
8
8
8
8
8
8
7
7
7
7
7
7
7
7
7
7
7
7
8
8
9
9
9
9
9
9
9
9
9
9
9
9
9
9
9
9
9
9
9
9
9
9
9
9
9
9
9
9
9
9
9
9
8
8
8
8
8
8
8
8
8
8
8
8
8
9
9
9
9
9
8
8
8
8
8
8
8
8
8
8
8
8
8
8
8
8
8
9
9
9
8
8
8
8
8
8
8
8
8
8
8
8
8
8
8
8
8
8
8
8
8
8
8
8
8
8
8
8
8
8
8
8
8
9
10
10
10
10
10
10
10
10
11
11
11
11
10
10
10
10
10
10
10
10
10
10
10
10
10
10
10
10
10
10
10
10
10
10
10
10
10
10
10
10
10
10
10
10
10
10
10
10
10
9
9
9
9
9
9
9
9
9
9
9
9
9
9
9
9
9
9
9
9
8
8
8
8
8
8
8
8
8
8
8
8
8
8
8
7
7
7
7
7
7
7
7
7
7
7
7
7
7
7
7
7
8
8
8
8
7
7
7
7
7
7
7
7
7
7
7
7
7
7
7
7
7
7
7
6
6
6
6
6
6
6
6
6
6
6
6
6
6
6
6
6
6
6
6
6
6
6
6
6
7
7
7
7
7
6
6
6
7
7
7
7
7
7
6
6
6
6
6
6
6
6
6
6
6
6
6
6
5
5
5
5
5
5
5
5
6
6
6
6
6
6
6
6
6
6
6
6
6
6
6
6
6
6
6
6
6
6
6
6
6
6
6
6
6
6
6
6
6
6
6
6
6
6
6
5
5
5
5
5
5
5
5
5
5
5
5
5
5
5
5
5
5
5
5
5
5
5
5
5
5
5
5
5
5
5
5
5
5
5
5
5
5
5
5
5
5
5
5
5
5
5
5
5
5
5
5
5
5
5
5
5
5
5
5
5
5
5
5
5
5
5
5
5
5
5
5
5
5
5
5
5
5
5
5
5
5
5
5
5
5
5
5
5
5
5
5
5
5
5
5
5
5
5
4
4
4
4
4
4
4
3
3
3
3
3
3
3
3
3
3
3
3
3
3
3
3
3
4
5
5
5
5
5
5
5
5
5
5
5
5
6
6
6
6
6
6
6
6
6
6
6
6
6
6
6
6
6
7
7
7
7
7
7
7
7
7
7
7
7
7
7
8
8
8
8
6
6
6
6
6
6
6
7
7
7
7
7
7
7
7
7
7
7
7
7
7
7
7
7
7
7
7
7
7
7
7
7
7
7
7
7
7
7
7
7
7
7
7
7
7
7
7
7
7
7
7
7
7
7
7
7
7
7
7
6
6
6
6
6
6
6
6
6
6
5
5
5
5
5
5
5
5
5
5
5
6
6
6
6
6
6
6
6
6
6
6
6
6
6
6
6
6
6
6
6
6
6
6
6
6
6
6
6
6
6
7
7
7
6
6
6
6
6
6
6
6
6
6
6
6
6
6
6
6
6
5
5
5
5
5
5
5
5
5
5
5
5
5
5
5
5
5
5
5
5
5
5
5
5
5
5
5
5
5
5
5
5
5
5
5
5
5
5
5
5
5
5
5
5
5
5
5
5
5
5
5
5
6
6
6
6
6
6
6
6
6
5
5
5
5
5
5
5
5
5
5
5
5
5
6
6
6
6
6
6
6
6
6
7
7
8
7
7
7
6
6
6
6
6
6
6
6
6
6
6
6
6
6
6
6
6
6
6
6
6
6
6
6
6
6
6
6
6
6
6
6
6
6
6
6
6
6
6
6
6
6
6
5
5
5
5
5
5
5
5
5
5
5
5
5
5
5
5
5
5
5
5
5
5
5
6
6
6
6
6
6
6
6
6
6
6
6
5
6
6
6
5
5
6
6
6
6
5
5
6
6
6
6
6
6
6
6
6
6
6
6
6
6
6
6
6
6
7
6
7
7
8
8
7
7
7
7
7
7
7
7
7
7
7
7
7
7
7
7
7
7
7
7
7
7
7
7
7
7
7
8
8
8
8
8
8
8
8
8
8
8
8
8
8
8
8
8
8
9
9
11
11
11
11
11
11
11
11
11
11
11
11
11
11
11
11
11
11
11
11
11
11
11
11
11
11
11
11
11
11
11
11
11
11
11
11
11
11
11
12
14
14
14
17
17
17
17
17
17
17
17
17
17
17
17
16
16
16
16
16
16
16
16
16
16
16
16
16
16
16
16
16
17
17
17
17
17
16
16
16
16
16
16
16
16
16
16
16
16
16
16
16
16
16
16
16
16
16
16
17
17
17
17
17
17
16
16
16
16
16
15
14
15
15
15
15
15
14
14
14
14
14
14
15
15
15
15
15
15
15
15
14
14
14
14
14
13
12
11
11
11
11
11
11
11
11
11
11
11
11
10
10
10
10
10
10
10
10
10
10
10
10
10
11
11
11
11
11
11
11
11
12
11
11
11
11
11
11
11
11
11
11
11
11
11
11
11
11
11
11
11
10
10
10
10
10
10
10
10
10
9
9
8
8
8
8
8
9
9
9
9
8
8
7
7
6
7
7
7
7
7
7
7
6
6
6
6
6
6
6
6
6
6
6
6
6
6
7
7
7
7
7
7
7
7
7
7
8
8
8
6
6
6
7
7
7
7
7
7
7
7
7
7
7
7
7
7
7
7
7
7
7
7
7
7
7
7
7
7
7
7
7
7
8
8
8
8
8
8
8
8
8
7
7
7
7
7
7
7
7
7
7
7
7
7
6
6
7
7
6
6
6
7
7
7
7
7
7
7
7
7
7
7
7
7
7
6
6
6
6
6
6
6
6
6
6
6
6
6
6
5
5
5
5
5
5
6
6
6
6
6
6
6
6
6
6
6
6
6
7
7
7
7
7
7
7
7
7
7
7
7
7
8
8
8
8
8
8
8
8
8
8
8
8
8
8
8
8
8
8
8
8
8
8
8
8
8
8
8
9
9
9
9
9
9
9
9
9
9
9
9
8
8
8
8
8
8
8
7
7
7
7
7
7
7
7
7
7
7
7
8
8
8
8
8
8
8
7
7
7
7
7
7
7
7
7
7
7
7
7
7
7
7
7
7
7
7
7
7
7
8
7
7
6
6
6
6
6
6
6
6
6
6
6
6
6
6
6
6
6
6
8
8
8
8
8
8
8
8
8
8
8
8
8
8
8
7
7
7
7
7
7
7
7
7
7
7
7
7
7
7
6
6
6
6
6
6
6
6
6
6
6
6
7
7
7
7
7
7
7
7
7
7
7
7
7
8
8
8
8
8
8
8
8
8
8
8
8
8
8
8
8
8
8
8
8
9
9
9
9
9
9
10
10
10
10
10
10
10
10
10
11
11
11
10
10
10
10
10
10
10
10
10
9
9
9
9
9
9
9
9
9
9
9
9
9
9
9
9
9
9
9
9
9
7
7
7
7
7
7
7
7
7
7
7
8
8
8
8
8
8
8
8
8
8
8
8
8
7
7
7
7
7
7
7
7
7
7
7
7
7
7
7
7
7
7
7
7
7
7
8
8
8
8
8
8
8
8
8
8
8
8
8
8
8
8
7
6
6
6
6
6
6
6
6
6
6
6
6
6
6
6
6
6
6
6
6
6
6
6
6
6
6
7
7
7
7
7
7
7
7
7
7
7
7
7
6
6
6
6
7
7
7
7
7
7
7
7
7
5
5
5
5
5
5
5
5
5
5
5
5
5
5
5
5
5
5
5
5
5
5
5
5
5
5
5
5
5
5
5
5
5
5
5
5
5
5
5
5
5
5
5
5
5
5
5
5
5
5
5
5
5
5
5
5
6
6
8
8
8
8
8
8
8
8
8
8
8
8
9
9
9
9
9
9
10
10
10
10
10
9
9
9
9
10
10
10
10
10
11
11
11
11
11
11
11
11
11
11
11
11
11
11
11
11
11
11
11
11
11
11
11
11
10
9
9
9
9
9
9
9
9
10
10
10
10
10
10
10
10
10
10
10
10
10
10
10
10
10
10
10
10
10
10
11
11
11
11
11
11
11
11
11
11
11
11
11
11
11
11
11
11
11
11
13
13
13
13
13
13
13
13
13
13
13
13
13
13
13
13
13
14
14
14
14
14
14
13
13
13
13
13
13
13
13
13
13
13
13
13
13
13
13
13
13
13
13
13
13
13
13
13
13
13
13
13
13
13
13
13
13
13
13
13
13
13
12
12
12
12
12
12
11
11
11
11
11
11
11
11
11
11
11
11
12
12
12
12
12
12
12
12
12
12
12
12
12
12
12
11
11
11
11
11
11
11
11
11
11
12
12
12
12
12
12
12
12
12
12
12
12
12
12
12
12
12
12
12
12
12
12
12
12
12
12
13
13
13
13
13
13
13
13
13
13
14
14
14
14
14
14
14
14
14
13
13
13
13
13
13
12
12
12
11
11
11
11
11
10
10
10
10
10
10
11
11
11
11
11
11
11
11
11
10
10
10
10
10
10
10
10
10
10
9
9
9
9
10
10
9
9
9
9
9
9
8
8
7
6
6
6
6
6
6
5
5
5
5
5
5
5
5
5
5
5
5
5
5
5
5
5
5
5
5
5
5
5
5
5
5
5
5
5
5
5
5
5
5
5
5
5
5
5
5
5
5
5
5
5
5
5
5
5
5
5
5
5
5
6
6
6
6
6
6
6
6
6
6
6
6
6
6
6
6
6
6
6
6
6
6
6
6
5
5
5
5
5
5
5
5
5
5
5
5
5
5
5
5
5
5
5
5
5
5
5
5
5
5
5
5
5
5
5
5
5
5
5
4
4
4
4
4
4
4
6
6
6
6
6
6
6
6
6
6
6
6
6
6
6
6
6
6
6
6
6
6
6
5
5
6
7
7
7
7
7
7
7
7
7
7
8
8
9
9
9
9
9
9
9
10
10
10
10
10
10
10
10
9
9
9
9
9
9
10
10
10
10
10
10
10
10
10
10
10
10
10
10
10
10
10
10
10
11
11
11
11
11
11
11
11
11
11
11
11
11
11
11
11
11
11
11
11
11
11
11
11
11
11
11
11
11
11
11
11
11
11
11
11
11
11
11
11
11
11
11
11
11
11
11
11
11
11
11
11
11
11
11
11
11
11
11
11
11
10
10
10
10
9
9
8
8
8
8
8
8
8
9
9
9
9
9
9
9
9
9
9
10
10
10
10
10
10
10
10
10
10
11
11
11
11
11
11
11
11
11
11
11
11
11
11
11
11
11
11
9
9
9
9
9
9
9
11
11
11
11
11
11
11
11
11
11
11
11
11
11
11
11
11
11
11
11
11
11
11
11
11
11
11
11
11
11
11
11
11
11
11
11
11
11
11
11
11
11
11
11
11
11
11
11
11
11
11
11
11
11
11
11
11
11
11
10
9
9
9
9
9
9
9
10
10
10
10
10
10
10
10
10
10
10
10
10
10
10
10
10
10
10
10
10
9
9
9
9
9
9
9
9
9
9
9
9
9
9
9
9
9
9
8
8
8
8
8
8
8
8
8
8
8
8
7
8
8
8
8
8
8
8
8
8
8
8
7
7
7
8
8
8
8
8
8
8
8
8
8
8
8
8
8
8
8
8
8
8
8
8
8
8
8
8
8
8
8
8
8
9
8
8
8
7
7
7
7
7
7
7
7
7
6
6
6
6
5
5
5
5
5
5
5
5
5
5
5
5
5
5
5
5
6
6
6
6
6
6
5
5
5
5
5
5
5
5
5
5
5
5
5
5
5
5
5
5
5
5
5
5
5
5
5
5
5
5
5
5
5
5
5
5
5
5
5
5
5
5
5
5
5
5
5
5
5
5
5
5
5
5
5
4
4
4
4
4
4
4
4
4
4
4
4
4
4
4
4
4
4
4
4
4
2
2
2
2
2
2
3
3
3
3
3
3
3
3
3
3
3
3
3
3
3
3
3
3
3
3
3
3
3
3
3
3
3
3
3
3
3
3
3
3
3
3
3
4
4
4
4
4
4
4
4
4
4
4
4
4
4
4
4
4
4
4
4
4
4
4
4
4
4
4
4
4
4
4
4
4
4
4
4
3
3
3
3
3
3
3
3
3
3
3
3
3
3
3
3
3
3
4
4
4
4
4
4
4
4
4
4
4
4
4
5
5
5
5
5
5
5
5
5
5
5
5
5
5
5
5
5
5
5
5
5
5
5
5
5
5
5
5
5
5
5
5
5
5
5
5
5
6
6
6
8
8
8
8
8
8
8
8
8
8
8
7
7
7
8
8
8
8
8
8
8
8
8
8
8
8
8
7
7
7
7
7
7
7
7
7
7
7
7
7
7
7
7
7
7
7
8
8
8
8
8
8
8
8
8
8
8
8
8
8
8
8
8
8
8
8
8
8
8
8
8
8
8
8
8
8
8
8
8
8
8
8
8
8
8
8
8
8
8
8
8
8
8
8
8
8
8
8
8
8
8
8
8
8
8
9
9
9
9
9
9
9
9
9
9
9
8
8
8
8
8
8
8
7
7
7
7
7
7
7
7
7
7
7
7
6
6
6
6
7
7
7
7
7
7
7
7
6
6
6
6
6
5
5
5
5
5
5
5
5
5
5
6
6
6
6
6
6
6
6
6
6
6
6
6
6
6
7
7
7
7
7
7
7
7
7
7
7
7
7
7
7
7
7
7
7
7
7
6
6
6
6
6
6
7
7
7
7
7
7
7
7
7
7
8
8
8
8
8
8
8
8
8
8
8
8
10
10
10
10
10
9
9
9
7
7
6
6
6
6
6
6
6
6
6
6
6
6
6
6
6
6
6
6
6
6
6
6
6
6
6
6
6
6
6
6
6
6
6
6
6
6
6
6
6
7
7
7
7
7
7
7
7
7
8
8
8
8
8
8
8
8
8
8
8
8
8
8
8
8
8
8
8
8
8
8
8
8
8
8
8
8
8
8
7
7
7
7
7
7
7
7
7
7
7
5
5
5
5
5
5
5
5
5
5
5
5
5
5
5
5
5
5
6
5
5
5
5
5
5
5
5
5
5
5
5
5
5
5
5
5
5
5
5
5
5
5
5
5
4
3
3
3
3
3
3
3
3
3
3
3
3
3
3
3
3
3
3
3
3
3
3
4
4
4
4
4
4
4
4
4
4
4
4
4
4
4
4
4
4
4
4
4
5
5
6
6
6
6
5
5
5
6
6
6
6
6
6
6
6
7
7
7
7
7
7
7
7
7
7
7
7
7
7
7
7
7
7
7
7
7
7
6
6
6
6
6
5
5
5
5
5
5
5
5
5
5
5
5
5
5
5
5
5
5
5
5
5
5
5
5
5
5
5
5
5
5
5
5
5
5
5
5
5
5
5
5
5
5
5
5
5
5
5
5
5
5
5
5
5
5
5
5
5
5
5
4
4
4
5
5
5
5
5
5
5
5
5
5
5
5
5
5
5
5
5
5
5
5
5
6
6
6
6
6
6
6
6
6
6
6
6
6
6
6
6
6
6
6
6
7
7
7
7
7
7
7
7
7
7
7
7
7
7
7
6
6
6
7
7
7
7
7
7
7
7
7
8
8
8
8
8
8
8
8
8
8
9
9
9
9
9
11
11
11
11
11
11
11
11
11
11
11
11
11
11
11
11
11
11
11
11
11
11
11
11
11
11
11
10
10
10
10
9
9
9
7
7
7
7
8
8
8
8
8
8
9
9
9
9
9
9
9
9
9
9
9
9
9
9
9
9
9
9
9
9
9
9
9
9
9
9
9
9
9
9
9
9
9
9
8
8
9
9
9
9
9
9
9
9
9
9
9
9
9
9
9
9
9
9
9
9
9
9
9
9
9
9
9
9
9
9
9
9
9
9
9
9
9
9
9
9
9
9
9
9
9
9
9
9
9
9
9
9
9
9
8
8
8
8
8
8
8
8
8
8
8
8
8
8
8
8
8
8
8
8
8
8
8
8
7
7
6
6
6
6
6
6
8
8
8
8
8
8
8
8
8
8
8
8
8
9
9
9
9
9
9
9
9
9
9
9
9
9
9
9
9
9
9
9
9
9
9
9
8
8
8
8
8
8
8
8
8
8
8
8
6
6
6
5
5
5
5
5
5
5
5
5
5
5
5
5
5
5
5
5
5
5
5
5
5
5
5
5
5
5
5
5
5
5
5
5
5
5
5
5
5
5
5
5
5
5
6
6
6
6
6
6
6
6
6
6
6
6
6
6
6
6
6
6
6
6
6
6
6
6
6
6
6
6
5
5
5
5
5
5
5
5
5
5
5
5
5
5
5
5
5
5
5
5
5
5
5
5
5
5
5
5
5
5
5
5
5
5
5
5
5
5
5
5
5
5
5
5
5
5
5
5
5
5
5
5
5
5
5
5
5
5
5
5
5
5
5
4
4
4
4
4
4
4
4
3
2
2
2
3
3
3
3
3
3
3
3
3
3
3
3
3
3
3
3
3
3
3
3
3
3
3
3
3
3
3
3
3
2
2
2
2
2
2
2
2
1
1
1
1
1
1
2
2
2
2
2
2
2
2
2
2
2
2
2
2
2
2
2
2
2
2
2
3
3
3
3
3
3
3
3
3
3
3
3
3
3
3
3
3
2
2
2
2
2
2
2
2
2
2
2
2
2
2
2
2
2
3
3
3
3
3
3
3
3
3
3
3
3
3
3
3
3
3
4
4
4
4
5
5
5
5
5
5
5
5
5
5
5
5
5
5
5
5
5
5
5
5
5
5
5
5
5
5
5
5
5
5
5
5
5
5
5
5
5
5
5
5
5
5
5
5
5
5
5
5
5
5
5
5
5
5
5
5
5
5
5
5
5
5
5
5
5
5
5
5
5
5
5
5
5
5
5
5
5
5
5
6
6
6
6
6
6
6
6
6
6
6
6
5
5
5
5
5
5
5
5
5
5
5
5
5
5
5
5
5
5
5
5
5
5
5
5
5
5
5
5
5
5
5
5
5
5
5
5
5
5
5
5
5
5
5
5
5
6
6
6
6
6
6
6
6
6
6
6
6
6
6
6
6
6
6
7
7
7
7
7
7
7
8
8
8
8
8
8
8
9
9
9
9
9
9
9
9
9
9
9
9
9
9
10
10
10
10
9
9
9
9
9
9
9
9
9
8
8
8
8
8
8
8
8
8
8
8
8
8
9
9
9
9
9
9
9
9
9
9
9
9
9
9
9
9
9
9
9
9
9
9
9
9
9
9
9
9
9
9
9
9
9
9
9
9
8
8
8
8
8
8
8
8
8
8
8
8
9
9
9
9
9
9
9
9
9
9
9
9
9
9
9
9
9
9
9
9
9
9
9
9
9
9
9
9
9
9
9
9
9
10
10
10
10
9
9
9
9
9
8
8
8
8
7
7
7
7
5
5
5
5
5
6
6
6
6
5
5
5
5
5
5
5
5
5
5
5
5
5
5
5
5
5
5
5
5
5
5
5
5
5
5
5
5
5
5
5
5
5
6
6
6
6
6
6
7
7
7
7
7
7
7
7
7
7
7
7
7
7
7
7
7
7
7
7
7
7
7
7
7
8
8
9
9
9
9
9
9
9
9
9
9
9
9
9
9
10
10
11
11
11
11
11
11
10
10
10
10
10
10
10
10
11
11
11
11
11
11
12
12
12
12
12
12
12
12
12
12
12
12
12
12
12
12
12
12
12
12
12
11
11
11
11
11
11
11
11
11
11
11
11
11
11
11
11
11
11
11
11
11
11
13
13
13
13
13
13
13
13
14
14
14
14
14
14
14
14
14
13
13
13
13
13
13
13
13
13
13
14
14
14
14
14
14
14
14
14
14
14
14
14
14
14
14
14
13
13
13
13
13
13
13
12
12
12
12
12
12
12
12
12
12
12
12
12
12
12
12
12
12
11
11
11
11
11
11
11
11
11
11
11
11
11
11
12
11
11
11
11
11
11
11
12
12
12
12
12
12
12
12
11
11
11
11
11
11
11
12
11
11
11
13
13
13
13
13
13
13
13
13
13
13
13
13
13
13
13
13
13
13
12
12
13
13
13
14
14
14
14
14
14
13
13
13
13
15
15
15
15
15
15
16
16
16
16
16
16
16
16
16
16
17
17
17
17
17
17
17
17
17
17
17
17
16
17
17
17
17
17
17
17
17
17
17
17
17
17
17
18
18
18
18
18
18
19
19
19
19
19
19
19
19
19
19
19
19
19
19
19
18
19
19
19
19
19
19
20
20
20
21
21
21
21
20
20
20
20
20
18
18
17
17
17
17
17
17
17
17
17
17
17
17
17
17
17
17
17
17
17
17
17
17
17
17
17
17
17
17
17
17
17
17
17
17
17
17
17
17
17
17
17
17
17
17
17
17
17
17
17
17
17
17
17
17
17
17
17
17
17
17
17
17
16
16
15
15
15
15
15
15
15
15
15
15
15
15
15
15
15
15
15
15
15
15
15
15
15
15
15
15
15
16
16
16
16
17
17
17
17
16
16
16
16
16
16
16
16
16
15
15
15
13
13
13
13
13
13
13
13
13
14
14
13
13
13
13
13
13
13
13
14
14
14
14
14
14
14
15
15
15
14
13
13
13
13
13
13
13
13
13
14
14
16
16
16
17
17
17
17
17
17
17
17
17
17
17
16
16
16
16
16
16
16
16
16
16
16
16
16
16
16
17
17
17
17
15
14
14
14
14
14
14
14
14
14
14
14
14
14
14
14
14
14
14
14
14
14
14
14
14
13
13
13
13
13
13
13
13
13
13
13
13
13
13
13
13
13
13
13
13
13
13
13
13
12
12
12
12
12
12
12
12
12
12
12
12
12
12
12
12
12
12
12
12
11
11
11
11
11
11
11
12
12
11
11
11
11
11
11
11
11
11
11
11
11
11
11
11
11
10
10
10
10
10
10
10
10
10
10
10
10
10
10
10
10
9
9
9
8
8
8
8
8
8
8
8
8
8
8
8
8
9
9
9
8
8
7
7
7
7
7
7
7
8
8
7
7
7
6
6
6
6
6
6
8
8
8
8
8
8
8
8
8
8
8
8
8
8
8
8
9
9
9
9
9
9
8
8
8
8
8
9
8
8
8
8
8
8
7
6
6
6
6
6
6
6
6
6
6
6
6
6
6
7
7
7
7
8
8
8
8
8
8
8
8
10
10
10
11
11
11
11
11
11
11
11
11
11
11
11
11
11
11
11
11
11
11
11
11
11
12
11
11
11
12
12
12
12
12
12
12
12
12
12
11
11
11
11
11
11
11
11
11
11
11
12
12
12
12
12
12
12
12
12
12
12
12
12
12
12
12
12
12
12
12
12
12
12
12
12
12
12
12
12
12
12
12
12
12
12
12
12
12
12
12
12
12
12
12
12
12
12
12
12
12
12
12
12
12
12
12
12
12
12
12
12
12
11
11
11
11
11
11
11
11
11
11
11
11
11
11
11
11
11
11
11
11
10
10
10
10
10
10
10
10
10
11
11
10
10
10
10
9
9
9
9
9
9
9
9
8
8
7
7
7
7
9
9
9
9
9
7
7
7
7
7
7
7
7
7
7
7
7
7
7
9
9
9
9
9
9
9
10
10
10
10
10
10
10
10
10
10
10
10
10
10
11
11
13
13
13
13
13
13
13
13
13
13
13
13
13
14
14
14
14
14
14
14
14
14
14
14
14
14
14
13
13
12
11
11
11
11
11
12
12
12
13
13
13
14
14
14
14
14
14
14
14
14
14
14
14
14
14
14
14
14
14
14
14
14
14
14
14
14
14
14
14
15
15
15
15
15
15
15
15
15
15
15
15
15
15
15
15
15
15
15
15
15
15
15
15
15
15
15
15
15
15
15
15
15
15
15
15
15
15
15
15
15
15
15
15
14
14
14
14
14
14
14
14
14
14
14
14
14
13
12
12
12
12
12
11
11
11
11
11
11
11
11
11
11
11
11
11
11
11
11
11
11
11
11
11
11
11
11
11
11
11
11
11
11
11
10
10
9
9
9
8
8
8
7
7
7
7
6
6
5
5
5
5
5
5
7
7
7
8
8
8
8
8
8
8
8
8
8
8
6
6
6
6
6
5
5
5
7
7
7
8
8
8
8
9
8
8
8
8
8
8
8
8
8
8
8
8
8
8
8
8
8
9
9
9
9
9
9
9
9
10
11
11
11
11
11
11
12
12
12
12
14
14
14
14
14
14
14
14
14
14
14
14
14
14
14
14
14
14
14
14
14
14
14
14
15
15
15
15
15
15
15
15
15
15
15
15
15
15
15
16
17
17
17
17
17
17
17
17
17
17
17
17
17
17
17
17
17
17
17
17
17
17
17
17
17
17
17
17
17
17
17
17
17
17
17
17
17
17
17
17
17
17
19
20
19
20
20
20
20
20
20
20
20
20
21
21
22
22
22
22
22
22
22
22
22
21
21
21
21
21
21
20
20
20
20
20
20
20
19
19
19
20
20
20
20
21
21
21
21
20
20
21
21
20
19
19
19
19
18
18
18
17
16
14
13
12
12
12
12
12
11
11
12
13
13
13
13
13
12
12
12
12
12
12
12
12
12
12
12
12
12
12
13
13
13
13
13
13
13
14
14
14
14
14
14
14
14
14
15
15
15
15
15
15
15
15
15
14
14
14
14
14
14
14
14
14
14
14
14
14
14
16
17
17
17
17
17
17
17
15
15
15
15
15
15
15
15
15
15
15
15
14
14
14
13
13
13
13
14
14
14
14
14
14
15
15
15
15
15
15
15
15
15
15
15
15
15
15
15
15
15
15
15
15
15
15
15
15
16
16
15
15
15
15
14
14
14
14
14
14
15
15
14
14
14
15
16
16
16
16
16
16
16
16
16
16
16
16
16
16
16
16
16
16
16
16
16
15
16
16
16
17
16
16
16
16
16
16
16
16
16
16
16
16
16
15
15
15
15
15
14
14
14
14
14
14
14
14
14
14
14
14
14
14
14
14
14
14
14
14
13
13
13
13
13
13
13
11
11
11
11
11
11
11
11
11
11
11
11
11
12
12
11
11
11
12
12
12
12
12
12
12
12
12
12
12
12
12
12
12
12
11
11
11
12
12
12
12
12
13
12
12
12
12
12
12
12
13
13
13
13
14
14
14
14
14
14
14
14
14
14
14
14
14
14
12
12
12
12
12
12
12
12
11
11
11
11
11
11
11
11
11
11
11
11
12
12
12
12
12
11
12
12
12
12
12
12
12
11
12
12
11
11
11
11
11
11
11
11
11
11
11
11
11
11
11
11
11
11
11
11
11
11
11
11
11
11
11
12
12
12
12
12
12
12
12
12
12
12
12
12
14
15
14
14
14
14
14
14
14
14
14
14
14
15
15
15
15
16
16
17
17
18
18
18
18
17
17
17
17
17
17
17
17
17
17
17
17
17
17
17
17
17
17
17
17
17
17
17
17
17
17
17
17
17
17
17
18
19
19
19
19
19
19
19
19
19
19
19
19
19
19
19
19
18
18
21
21
21
21
21
21
21
21
21
21
21
21
21
21
21
21
21
21
21
21
21
21
21
21
21
21
21
21
20
20
20
20
20
20
20
19
19
19
19
19
19
19
19
19
19
19
20
20
20
20
20
20
20
20
20
20
20
20
20
19
19
19
20
20
20
20
20
20
20
20
20
20
20
20
20
20
20
20
20
20
19
19
19
19
19
17
17
15
15
15
12
12
11
11
10
10
10
10
10
11
11
11
11
11
10
9
9
9
9
9
9
9
9
9
9
9
9
9
9
8
8
8
8
8
8
8
8
8
8
8
8
8
8
8
8
8
8
8
8
8
8
8
8
8
8
8
8
8
8
8
8
8
9
9
9
9
9
9
9
9
9
9
9
9
9
9
9
9
9
9
9
9
9
9
8
8
8
8
8
8
8
8
8
8
8
8
7
7
6
6
6
6
6
6
6
6
7
7
8
8
8
8
8
8
8
8
8
8
9
9
9
9
9
9
9
9
9
9
8
8
8
9
9
9
9
9
9
9
9
9
9
9
9
9
9
9
9
9
9
9
9
9
9
9
9
8
8
8
8
8
8
8
9
9
9
9
9
9
9
9
9
9
8
8
8
8
8
8
7
7
7
7
8
8
8
8
8
7
7
7
7
7
7
7
7
7
7
7
7
7
7
7
7
7
7
7
7
8
7
7
7
7
7
7
7
7
7
7
7
7
7
7
7
7
7
7
7
7
8
8
8
8
8
8
7
7
7
7
8
8
8
8
8
8
8
8
8
8
8
8
8
8
8
8
8
8
8
8
8
8
8
8
8
8
8
8
8
8
8
8
8
8
8
8
8
8
8
8
8
7
7
7
7
7
7
7
7
7
7
7
7
6
6
6
6
6
7
7
7
6
6
6
6
6
6
6
5
5
5
5
5
5
5
5
5
5
5
4
4
5
5
5
5
5
5
5
5
5
5
5
5
5
5
5
5
5
5
5
5
5
6
6
6
6
6
6
5
5
5
5
5
5
5
5
5
5
5
5
5
5
5
5
5
5
5
5
5
5
5
5
5
5
5
5
5
5
5
5
5
5
5
5
5
5
5
5
5
5
5
5
5
5
5
5
5
5
5
5
5
5
5
5
5
5
5
5
5
5
5
5
5
5
4
4
4
4
4
4
4
4
4
4
4
4
4
4
4
4
4
4
4
4
4
4
4
4
4
4
4
4
5
5
5
5
5
5
5
5
5
5
5
5
5
5
5
5
5
5
5
5
4
4
4
4
4
4
4
3
3
3
3
3
4
4
4
4
4
4
4
4
4
2
2
2
2
2
2
2
2
2
2
2
2
2
2
2
2
3
3
3
3
3
3
3
3
3
3
3
3
3
3
3
3
3
3
3
3
3
3
3
3
3
3
3
3
3
3
3
3
4
5
5
5
5
5
5
5
5
5
5
5
5
5
5
5
5
5
5
5
5
5
5
5
5
5
5
5
5
5
5
5
5
5
5
5
5
5
5
5
5
5
5
5
5
5
5
5
5
5
5
5
5
5
5
5
5
5
5
5
5
5
5
5
5
5
5
5
5
5
5
5
5
5
6
6
6
6
6
6
6
6
6
6
6
6
6
7
7
7
7
7
7
7
7
7
7
7
7
7
7
7
7
7
6
6
6
6
6
6
6
6
6
6
6
6
5
5
5
5
5
5
5
5
5
5
5
5
5
5
5
5
5
5
5
5
5
5
5
5
5
5
5
5
5
5
5
5
5
5
5
5
5
5
5
5
5
5
5
5
5
5
5
5
5
5
5
5
5
5
5
5
5
5
5
5
5
5
5
5
6
6
6
6
6
6
6
6
6
6
6
5
5
5
5
5
5
5
5
5
5
5
5
5
5
6
6
9
9
9
9
10
10
11
11
12
12
12
12
13
13
13
13
13
13
13
13
13
13
12
12
12
12
12
11
11
11
12
12
12
12
12
13
13
13
13
13
13
13
15
15
15
15
15
15
15
15
15
17
17
17
17
17
17
17
17
17
17
17
17
17
17
17
17
17
17
17
17
17
17
17
17
17
17
17
17
17
17
17
17
17
17
17
17
17
17
17
17
17
17
17
17
17
17
17
17
17
17
17
17
17
17
18
18
20
20
20
20
20
20
20
20
20
20
20
20
20
20
20
20
20
20
20
20
20
20
20
20
20
20
20
20
20
20
20
20
20
20
20
20
20
20
20
20
20
20
20
20
20
20
20
20
20
20
20
20
20
19
16
15
15
14
14
15
14
13
13
13
13
13
12
11
11
11
11
10
9
9
9
9
10
10
10
11
11
11
11
11
11
11
11
11
11
11
11
10
10
10
9
9
9
9
9
9
9
10
10
10
10
10
10
10
10
10
10
10
9
9
9
9
10
10
10
10
10
10
10
10
10
10
10
10
10
10
10
10
10
10
10
10
10
10
10
10
10
10
10
10
10
10
9
9
9
8
8
9
9
9
9
9
9
9
9
10
10
10
10
11
11
11
11
11
11
11
11
11
11
11
11
11
11
11
11
11
11
11
11
11
11
11
11
11
11
11
11
11
11
11
11
11
11
11
11
11
11
11
11
11
11
11
11
11
11
11
11
11
11
11
11
11
11
11
11
11
11
11
11
11
11
11
11
11
11
11
11
11
11
11
11
11
11
11
11
11
11
11
11
11
11
11
10
10
10
10
10
10
10
10
10
10
10
10
10
10
10
10
10
10
10
10
10
10
10
10
10
10
10
10
10
10
10
10
10
10
10
10
10
11
11
11
11
11
11
11
11
11
10
10
10
10
10
11
11
11
11
11
11
11
11
11
11
11
11
11
11
11
11
12
12
12
12
11
11
11
11
11
11
11
11
11
11
11
10
10
10
9
9
9
9
9
9
9
9
10
10
10
9
9
9
9
9
9
8
8
9
9
9
9
9
9
9
9
9
9
11
11
11
11
11
11
11
11
11
11
11
11
11
11
11
10
10
10
10
10
10
10
10
10
10
10
10
9
9
9
9
10
10
10
10
11
12
11
11
11
11
11
11
11
11
11
11
11
11
11
11
11
11
11
11
11
11
11
11
11
11
11
11
11
11
11
11
11
11
11
11
11
11
11
11
11
11
11
11
11
11
11
11
11
11
11
11
11
11
11
11
11
11
11
11
11
11
11
11
11
11
11
10
10
10
10
10
9
9
9
9
9
9
9
10
10
10
10
10
10
10
9
9
9
9
9
9
9
9
9
9
9
9
9
9
9
9
9
9
9
10
11
11
11
11
11
11
11
11
11
11
11
11
11
11
11
11
11
11
11
11
11
11
11
11
11
11
10
10
10
10
10
10
10
11
11
11
11
11
11
11
11
11
10
10
10
10
10
10
10
10
10
10
10
10
10
10
10
10
10
10
10
10
10
10
10
9
9
9
9
9
9
9
9
9
9
9
9
9
9
9
9
9
9
9
9
9
9
9
9
9
9
9
9
10
10
10
10
10
10
9
9
9
9
9
9
9
9
9
9
9
8
8
8
8
8
8
8
8
8
8
8
8
8
8
8
8
8
8
8
8
10
10
10
10
10
10
10
10
10
10
10
10
9
9
9
9
8
8
8
8
8
8
8
9
8
8
8
8
7
7
7
7
7
7
7
7
7
7
7
6
6
6
6
6
6
6
6
6
6
6
5
5
5
5
5
5
5
5
5
5
5
5
5
5
5
5
5
5
5
5
5
5
5
4
4
4
4
4
4
4
4
4
4
4
4
4
4
4
5
5
5
5
5
5
5
5
5
5
5
5
5
5
5
5
5
5
5
5
5
5
5
5
5
5
5
5
5
5
5
5
5
5
5
5
5
5
5
5
5
5
5
5
5
5
5
5
5
5
5
5
5
5
5
5
5
5
5
5
5
5
5
5
5
5
5
5
5
5
5
5
5
5
5
5
5
6
5
5
5
5
5
5
5
5
7
7
7
7
7
7
7
7
7
7
7
7
7
7
7
7
7
7
7
7
7
7
7
7
7
7
7
7
7
7
7
7
8
8
8
8
8
8
8
8
8
8
8
8
8
8
8
8
8
8
8
8
9
9
9
9
9
9
9
9
9
9
9
9
9
9
9
9
9
9
9
10
10
11
11
11
11
11
11
11
11
10
10
10
10
10
10
11
11
11
11
11
10
10
10
10
10
10
9
9
9
9
9
9
9
9
9
9
9
9
9
9
9
9
9
9
9
9
9
9
9
9
9
9
9
9
9
9
10
10
10
10
10
10
10
11
11
11
11
11
11
11
11
11
11
9
8
8
8
8
8
8
8
8
8
8
8
8
9
9
9
9
9
9
9
9
9
9
9
9
8
8
8
8
8
8
8
8
8
8
8
9
9
9
9
9
9
9
10
10
10
10
10
10
9
9
9
9
9
9
9
9
9
10
11
11
11
11
11
11
11
11
11
11
11
11
11
11
11
11
11
11
11
11
11
11
11
11
11
11
11
11
11
11
11
11
11
11
11
11
11
11
12
12
12
12
12
11
11
11
11
11
11
11
11
11
11
11
11
11
11
11
11
11
11
11
11
11
12
12
12
12
12
12
12
12
10
9
9
9
9
9
9
9
10
10
10
10
10
10
10
10
11
10
10
10
10
10
10
10
10
10
11
11
9
9
7
7
7
7
7
7
7
8
8
7
7
7
7
7
7
7
6
6
6
6
6
6
6
6
6
6
6
6
6
6
6
6
6
6
6
6
6
6
6
6
6
6
6
6
6
6
6
6
6
6
6
6
6
6
7
7
7
7
7
7
7
7
7
7
7
7
7
7
7
7
7
6
6
6
6
6
6
6
6
6
6
6
7
7
7
7
7
7
7
7
7
7
7
7
7
6
6
6
6
6
6
6
6
6
7
7
7
7
7
7
7
7
7
7
7
7
7
7
7
7
6
6
6
6
7
7
7
7
7
7
6
6
6
6
7
7
7
7
7
7
7
7
7
7
7
9
9
9
10
10
10
10
10
10
10
10
10
10
10
10
10
10
10
10
10
10
10
11
11
11
11
11
11
11
11
11
11
11
11
11
11
11
11
11
11
11
11
11
11
11
11
12
12
12
12
12
12
12
12
12
12
13
13
13
13
13
13
13
13
13
13
13
13
13
13
13
13
13
13
13
13
13
13
13
13
13
14
14
13
13
13
13
13
14
14
16
16
16
16
16
16
16
16
16
16
16
16
16
16
16
16
15
15
14
14
14
16
16
15
15
15
15
15
15
15
15
15
15
15
15
15
15
15
15
16
16
16
16
16
17
17
16
16
16
16
17
17
17
16
16
16
16
16
17
17
17
15
15
15
16
16
17
17
16
16
16
16
16
16
16
15
15
15
15
15
15
15
15
15
15
15
15
16
16
16
16
16
16
16
17
17
17
17
17
17
17
17
17
17
17
17
18
20
20
20
20
21
21
21
21
21
21
20
19
19
19
19
19
19
19
19
19
19
19
19
19
19
19
19
20
20
20
20
20
20
20
20
20
20
20
20
20
20
20
20
20
20
20
20
20
20
20
20
20
19
19
19
19
18
18
18
18
18
18
18
18
18
18
19
19
19
19
19
19
19
19
19
19
17
17
17
17
17
17
17
18
17
17
17
17
17
17
17
17
17
17
17
17
17
17
17
17
17
17
17
17
17
17
19
23
25
25
28
29
29
31
33
33
33
35
35
35
36
36
38
41
41
41
42
42
42
42
44
43
43
43
41
41
41
41
40
40
40
40
40
41
41
41
41
41
42
45
45
45
45
45
49
49
49
49
51
51
51
54
54
54
65
67
72
73
75
80
83
85
84
83
83
91
92
95
96
97
98
98
100
102
102
103
103
104
109
110
114
117
118
118
118
118
122
122
136
136
136
136
136
137
137
142
143
144
144
143
143
143
145
145
146
148
149
149
149
149
150
150
150
149
149
149
148
148
149
149
149
150
150
150
150
160
160
159
159
158
158
157
157
157
158
158
159
159
159
163
166
166
167
170
170
170
170
170
170
170
172
172
172
174
173
174
175
175
174
177
177
178
178
178
178
178
179
180
180
181
182
183
183
181
181
184
184
184
184
183
182
182
182
180
177
177
177
179
174
174
174
175
173
178
178
177
177
177
176
176
176
176
176
180
178
179
177
176
174
169
167
166
166
166
166
167
164
156
152
151
146
145
143
143
142
142
142
141
141
131
130
126
123
122
116
114
115
118
119
122
121
121
121
122
121
124
125
125
126
127
128
127
125
125
124
124
124
125
126
126
127
126
126
127
127
127
127
129
130
130
130
128
128
127
125
129
130
127
124
113
116
117
117
118
115
113
108
107
107
104
104
104
106
105
104
104
104
104
103
104
103
105
105
105
105
107
107
106
106
105
105
105
105
105
105
105
105
104
102
101
101
101
102
103
103
105
105
107
110
109
111
109
109
110
109
111
112
112
114
112
112
113
113
111
112
113
113
117
117
115
115
112
111
111
118
120
122
124
123
123
122
122
122
122
122
121
121
121
123
126
126
127
127
130
130
133
135
131
132
132
127
127
127
127
128
131
131
131
131
132
134
135
135
135
131
130
130
131
134
137
137
135
134
135
135
136
136
137
137
141
142
144
146
145
145
143
140
136
137
137
136
137
138
137
138
139
139
142
142
147
147
145
146
144
144
144
145
145
145
145
145
148
148
150
152
152
152
151
153
151
152
152
150
144
144
144
146
144
138
136
136
136
136
136
136
134
134
132
130
130
129
124
115
115
114
114
116
120
121
121
122
122
120
119
118
113
113
114
116
116
116
115
113
111
112
112
113
112
112
111
111
111
111
112
112
112
112
112
112
112
113
115
116
116
116
116
116
117
115
117
117
116
116
115
117
117
118
117
117
117
116
117
118
120
119
119
120
122
122
122
122
122
121
118
118
119
116
116
117
118
118
118
117
108
113
110
110
110
109
110
109
111
113
115
115
114
114
114
114
114
116
113
112
107
97
93
91
94
96
98
99
99
100
100
101
100
99
101
104
104
104
104
104
104
106
106
106
106
109
103
103
104
101
98
98
98
97
98
99
99
99
99
99
99
100
100
101
101
101
101
102
102
102
103
104
105
105
104
104
105
107
108
108
108
110
113
113
114
114
114
114
116
116
116
116
117
117
117
118
118
119
119
118
119
120
118
118
119
117
117
110
108
108
108
109
109
108
107
107
106
105
105
105
100
100
99
96
96
96
96
97
97
97
97
97
97
98
98
98
98
98
99
98
97
98
98
98
98
97
98
98
98
99
100
102
103
102
101
101
102
102
101
101
101
101
101
101
101
101
101
101
101
100
100
100
100
100
100
100
100
100
101
102
101
101
101
102
102
102
102
102
102
102
101
101
101
101
101
101
102
96
98
97
93
90
84
84
84
84
85
83
83
76
72
66
66
66
67
69
67
67
67
69
68
66
66
66
65
61
53
51
52
54
54
53
53
53
53
53
53
53
53
53
53
54
54
54
54
55
56
56
56
58
58
58
58
59
59
59
59
59
59
61
60
60
63
63
63
61
61
61
59
60
59
58
57
57
57
57
57
58
58
59
59
59
59
59
59
59
59
58
58
58
58
59
58
58
58
58
58
57
57
58
57
57
57
57
57
57
57
58
58
58
57
56
56
56
56
56
58
58
58
58
58
58
58
58
58
58
59
59
59
59
59
59
59
59
59
59
59
59
59
60
61
61
61
61
61
61
61
61
61
60
59
60
60
60
60
60
60
60
63
63
63
63
63
62
63
63
62
62
63
63
63
63
63
63
63
63
61
61
60
60
60
60
54
54
40
36
35
35
35
31
31
29
29
30
30
33
30
29
29
27
26
25
25
25
25
24
23
23
23
23
23
23
23
23
23
23
24
24
24
24
25
25
25
25
25
25
25
25
25
25
25
25
25
25
25
25
25
26
26
27
27
27
27
27
28
28
28
29
29
30
30
31
31
32
32
32
31
31
31
31
31
31
31
32
32
32
32
33
33
33
35
35
35
35
35
35
35
35
35
35
35
34
34
34
34
34
34
35
33
35
35
35
36
35
35
35
35
35
35
35
35
34
33
34
34
34
34
34
35
35
35
34
34
35
35
35
35
35
35
35
35
36
36
36
36
35
35
35
35
35
34
34
34
35
36
36
37
35
35
35
35
35
35
36
36
38
38
38
38
35
35
35
36
36
37
37
37
37
37
37
37
37
37
37
38
38
38
38
38
38
38
38
39
39
39
39
39
39
38
38
38
38
39
39
38
38
38
38
38
38
38
38
38
38
35
34
34
34
34
33
33
32
31
28
26
26
26
26
26
26
26
26
26
26
26
26
26
27
27
27
27
27
27
25
25
25
25
25
27
27
27
27
27
27
27
27
27
27
27
26
27
27
27
27
29
28
27
27
27
28
28
29
29
29
29
29
29
29
31
33
33
34
34
35
34
34
35
34
34
34
34
34
33
33
33
33
34
34
33
33
33
33
33
33
35
35
35
35
35
35
35
35
35
35
35
33
31
31
31
31
31
30
29
29
29
29
29
29
29
29
29
29
27
28
29
29
29
29
29
29
29
29
29
29
29
29
29
29
29
29
30
30
30
29
29
27
27
27
27
27
28
28
28
28
28
28
28
28
28
28
28
28
29
29
29
29
28
28
28
27
28
28
29
29
29
29
29
29
29
28
28
29
29
29
29
29
29
29
29
29
32
33
33
33
33
33
33
33
33
33
33
33
33
33
33
33
33
33
33
33
33
33
35
35
34
31
31
31
31
32
35
35
33
35
36
35
34
34
36
37
37
43
43
43
43
43
44
44
46
46
46
47
47
47
47
47
49
50
51
51
51
51
51
51
51
51
53
53
53
53
53
53
53
53
53
53
53
53
54
54
53
53
53
53
53
53
53
53
54
55
55
56
56
56
56
56
56
56
56
56
56
56
56
56
57
57
57
57
57
57
57
56
56
56
56
57
57
57
56
55
56
56
56
56
55
54
54
53
54
55
55
55
54
54
54
54
54
54
54
55
55
55
55
55
55
55
55
55
55
56
55
55
55
55
55
57
57
57
57
57
57
56
56
56
56
57
58
57
56
57
58
58
55
55
56
57
56
55
52
52
52
52
51
52
52
52
51
50
50
51
51
50
50
48
48
49
36
36
36
36
36
34
34
32
33
34
32
32
32
32
32
32
32
32
32
32
29
27
28
28
28
28
28
29
29
29
29
33
32
33
33
33
35
35
35
35
35
35
35
35
35
36
36
36
36
36
39
39
39
40
41
41
43
43
46
46
46
45
45
45
45
45
45
45
45
47
47
47
47
47
47
49
49
50
50
50
50
50
51
51
51
52
52
52
53
53
53
53
53
53
53
53
53
53
53
53
53
53
53
53
53
53
53
53
53
53
53
53
54
54
56
57
57
58
57
58
58
58
58
58
58
58
58
58
58
58
59
60
60
60
61
61
63
63
64
64
65
65
65
66
66
61
61
61
60
60
60
59
59
58
58
57
57
57
57
59
59
59
59
61
63
64
64
65
65
66
66
65
65
66
63
62
61
61
60
60
59
59
59
59
59
59
59
60
60
61
61
61
61
53
53
54
54
53
53
53
53
52
52
52
52
50
50
50
48
49
49
47
47
47
47
47
47
47
47
47
47
43
42
38
37
37
37
37
37
37
37
36
36
36
36
36
36
36
36
36
36
36
35
35
35
35
35
35
35
35
35
35
35
34
34
34
34
33
32
32
32
33
33
33
33
33
33
33
33
33
33
34
34
34
34
34
34
34
34
34
34
34
35
36
37
37
36
36
36
36
37
37
37
37
38
38
37
35
30
29
29
30
30
31
31
31
32
32
32
32
32
32
31
31
31
31
31
31
29
29
29
29
29
26
25
25
25
25
25
23
23
23
23
23
23
25
25
26
26
26
26
26
27
27
27
27
27
27
26
26
26
26
26
26
27
26
26
25
24
24
24
27
26
26
26
26
26
26
26
26
26
26
27
27
27
27
27
27
27
27
27
27
27
27
28
27
27
27
27
27
27
27
27
27
27
27
27
27
27
27
27
28
28
28
28
28
28
28
27
26
25
25
23
23
22
22
22
22
22
22
22
22
22
23
23
23
23
23
23
22
20
19
19
19
19
19
19
18
18
18
18
18
18
18
18
18
18
18
19
19
19
19
19
19
19
19
19
19
19
19
19
19
19
19
19
19
20
20
20
20
20
20
20
20
20
20
20
20
20
20
20
20
20
20
20
20
21
21
21
21
20
20
21
21
21
21
21
20
20
19
19
19
22
24
23
23
23
23
24
24
24
24
23
23
23
20
21
21
21
21
19
19
19
20
20
20
20
19
19
18
18
19
19
19
19
19
19
19
19
19
20
20
20
20
19
19
19
19
19
19
19
19
20
20
20
20
20
20
20
20
19
19
19
19
19
19
18
18
19
19
19
19
20
20
20
20
19
19
19
19
18
19
19
19
19
19
19
19
19
19
19
19
19
19
19
19
19
19
19
19
19
19
19
19
19
19
19
19
19
19
19
19
19
19
19
19
19
19
19
19
19
19
19
19
19
19
19
19
19
19
20
19
19
19
19
19
19
19
18
18
18
18
18
19
19
19
19
19
19
19
19
19
19
19
19
19
19
19
19
19
19
19
19
19
19
18
16
15
15
15
15
15
15
14
11
11
10
9
9
8
8
8
7
6
6
6
6
6
6
6
6
6
6
6
7
7
7
7
7
7
6
6
6
7
7
7
7
6
6
6
6
6
5
5
5
6
7
7
7
7
7
7
7
6
7
7
7
7
7
6
6
6
6
6
6
6
7
10
10
11
11
11
11
11
11
11
11
11
11
11
11
11
11
11
11
11
11
11
11
11
11
11
11
11
12
12
13
14
14
14
14
14
14
14
14
14
14
13
13
13
14
14
14
14
14
13
13
13
13
13
13
13
13
15
14
14
14
14
14
14
14
14
16
16
16
16
16
16
16
16
16
16
16
16
16
16
16
16
16
16
16
17
17
16
16
16
16
16
16
16
16
16
16
16
16
16
16
16
16
17
17
17
17
17
17
17
17
17
17
17
17
17
17
17
17
17
17
17
17
17
18
18
18
16
16
16
16
15
15
15
15
15
16
15
15
15
15
15
15
15
15
15
15
15
15
15
15
15
15
15
15
15
15
15
15
15
15
15
15
15
15
15
16
16
16
16
13
11
12
12
12
12
12
12
12
12
12
11
11
11
11
11
11
11
12
12
12
12
12
12
12
12
14
14
14
14
15
15
15
15
16
17
17
17
17
17
17
17
17
17
17
17
17
17
17
17
17
18
19
19
19
19
18
18
17
17
17
17
17
17
17
19
19
19
18
18
19
19
19
19
19
19
19
19
20
20
21
21
21
22
22
22
22
22
22
22
23
23
23
23
23
23
23
23
23
23
23
23
23
23
24
24
25
25
25
25
27
27
29
29
29
29
29
29
29
29
29
32
32
32
32
32
32
32
32
32
32
32
32
32
32
33
33
32
32
33
33
34
34
34
34
32
32
32
32
31
31
31
31
31
32
32
33
33
33
35
35
35
35
35
35
35
34
34
35
35
35
35
35
35
35
35
35
36
35
35
35
35
35
35
35
35
36
36
36
36
36
36
36
36
36
36
37
37
37
37
37
36
36
36
36
36
36
36
36
36
37
37
37
37
38
38
38
38
38
38
38
37
37
37
37
37
37
37
36
35
35
35
35
35
35
35
35
35
35
35
35
35
35
35
35
35
35
35
35
35
35
30
28
29
29
29
27
27
27
27
27
25
24
24
24
23
23
23
23
23
23
24
25
25
25
24
24
24
24
24
24
24
23
23
24
22
22
23
22
21
22
22
22
23
23
23
23
23
24
24
24
24
24
24
24
24
24
24
24
24
24
24
24
24
25
25
26
26
26
28
28
29
29
28
28
29
29
28
28
28
28
29
29
29
29
28
28
27
27
29
29
29
29
28
28
26
26
26
26
26
25
26
25
25
27
27
27
27
27
27
28
29
29
29
29
29
29
29
29
29
27
27
27
27
27
27
27
27
29
29
29
29
29
29
29
29
31
31
31
31
30
30
30
30
30
29
29
29
29
29
29
29
29
29
29
29
29
29
30
30
30
30
31
31
31
31
31
32
33
33
34
34
34
34
34
34
34
34
34
34
34
34
34
33
33
33
33
33
33
33
33
31
27
27
27
26
26
26
26
26
27
27
27
26
26
27
27
27
27
27
27
27
27
27
27
28
29
29
29
29
29
29
29
29
29
29
31
29
29
29
29
29
29
28
24
24
23
23
23
23
21
20
20
20
20
20
19
18
17
17
18
18
18
19
19
19
19
18
17
17
17
17
17
17
17
17
17
17
17
17
17
17
18
19
20
20
20
20
20
20
20
20
21
21
21
21
21
21
21
21
21
21
21
21
21
21
21
20
20
20
20
20
20
20
20
20
20
22
22
22
22
21
21
21
21
21
19
19
19
19
18
18
18
18
20
20
21
21
22
23
23
23
20
20
17
17
17
17
17
17
17
17
17
17
17
17
17
17
17
17
17
17
17
17
18
18
18
17
17
17
17
17
16
16
16
16
16
16
16
16
16
17
17
17
17
17
17
18
18
18
18
18
18
19
19
20
20
20
20
20
20
20
20
21
22
22
22
22
22
23
23
24
24
24
24
24
24
24
24
24
24
23
23
23
23
23
23
23
23
23
23
23
23
23
23
23
23
23
23
23
23
23
23
23
24
24
24
24
25
25
25
25
25
25
24
24
24
24
24
24
24
24
24
24
24
24
24
24
24
24
24
24
25
25
26
26
26
24
20
20
20
20
20
20
20
20
21
21
21
21
20
20
20
20
21
21
22
20
20
21
22
20
20
18
18
18
18
18
18
18
18
18
18
18
18
18
18
18
19
19
19
19
19
18
19
19
19
20
21
21
21
21
21
21
21
21
21
21
21
21
20
20
20
20
20
20
19
19
20
20
21
22
22
22
22
22
22
22
23
23
23
23
23
24
25
25
25
25
25
25
25
24
24
26
25
24
23
23
23
23
23
23
23
21
21
21
21
20
20
20
20
20
20
19
19
19
19
19
19
18
18
18
18
18
18
18
18
18
18
18
18
18
18
18
18
18
18
18
18
18
18
19
19
19
19
19
19
19
18
18
18
18
18
18
18
18
18
18
17
16
16
16
16
16
16
16
16
15
15
15
15
14
14
14
14
14
14
14
14
14
14
15
15
15
15
15
16
16
16
16
16
16
16
16
16
16
16
16
16
17
17
17
17
17
17
17
17
13
12
11
8
8
7
7
8
7
7
6
6
6
6
7
7
7
7
7
7
7
7
7
7
7
7
7
7
7
7
7
7
7
6
6
6
6
6
6
6
6
6
7
7
7
7
7
7
7
7
7
7
7
7
7
7
7
7
7
7
7
7
7
6
6
6
6
6
6
7
7
7
7
7
7
9
9
9
9
9
9
9
9
9
9
9
8
8
8
8
8
8
8
8
8
8
8
7
7
7
7
7
7
8
8
8
9
7
7
7
8
8
8
7
6
6
6
6
7
7
7
7
7
8
8
8
8
8
9
9
9
9
9
9
9
9
9
9
9
9
9
9
9
9
9
9
9
9
9
9
9
9
9
9
10
10
10
10
10
10
10
10
10
10
10
10
10
10
10
10
10
10
10
10
10
11
11
11
11
11
11
11
11
11
11
11
11
11
11
11
11
11
11
11
11
11
11
11
11
11
11
11
12
12
12
12
12
12
12
12
12
12
12
12
12
12
12
12
12
12
12
12
12
12
12
12
12
12
12
11
11
11
11
11
11
11
11
11
11
11
11
11
11
11
11
11
11
11
11
11
11
11
11
11
11
11
11
9
7
7
7
7
7
7
7
7
7
7
7
7
7
7
7
7
7
7
7
7
7
7
7
7
7
7
7
7
7
7
7
7
7
7
8
7
7
7
7
7
7
8
9
9
9
9
9
9
9
9
9
9
9
8
8
8
8
8
8
8
8
9
9
9
10
10
10
10
9
8
8
8
8
8
8
8
8
8
8
8
8
8
8
8
8
8
8
8
8
8
7
7
7
7
7
7
7
7
7
7
7
7
7
7
7
7
8
8
8
8
8
8
8
8
8
8
8
8
8
8
8
8
8
8
8
8
7
6
6
6
6
6
6
6
6
6
6
6
6
6
6
6
6
6
7
7
8
9
8
8
8
8
8
8
8
9
9
9
9
8
8
9
9
9
9
10
10
10
10
10
10
10
10
10
10
10
10
10
10
10
10
10
10
10
10
10
10
10
11
11
10
10
10
9
9
9
9
8
8
8
8
8
8
8
8
8
8
7
7
7
7
7
7
8
8
8
8
9
9
9
9
9
9
9
9
9
9
9
9
8
8
9
9
10
10
10
10
10
10
10
10
10
10
10
10
10
10
10
10
10
11
11
11
11
11
11
11
11
11
11
11
11
11
11
11
11
11
11
11
11
11
11
11
11
11
11
11
11
11
11
11
11
11
11
11
11
11
8
8
8
9
9
9
9
9
9
10
10
10
10
10
10
10
10
10
10
10
10
10
11
11
10
10
10
10
11
11
11
11
11
11
11
11
11
11
11
11
11
11
11
11
11
11
11
11
11
11
11
11
11
11
11
11
11
11
11
11
10
10
10
10
10
10
10
10
10
10
10
10
10
10
10
10
10
10
10
10
10
10
10
9
9
9
9
9
9
9
9
9
9
9
9
9
9
9
9
9
9
9
9
9
9
9
9
9
8
8
8
8
8
8
8
8
8
8
8
8
8
8
8
8
9
9
9
9
9
8
8
9
9
9
9
8
8
8
8
8
8
7
7
7
8
9
9
9
7
7
7
8
8
8
8
8
8
8
8
9
9
9
9
9
10
10
10
10
10
10
10
9
9
9
9
9
9
9
9
10
10
10
11
11
11
11
11
11
11
11
11
11
11
11
11
11
10
10
10
10
10
10
11
10
10
10
10
10
10
10
10
10
10
10
10
10
10
10
11
11
11
11
11
11
11
11
11
11
11
11
11
11
11
11
11
11
11
11
11
11
11
11
12
14
14
14
14
14
15
16
16
16
16
16
16
16
16
17
17
17
17
17
17
17
17
17
17
18
18
18
18
18
18
18
18
18
18
17
17
17
17
17
17
17
17
17
17
17
18
18
18
18
18
18
18
18
18
18
18
17
17
17
17
17
18
18
19
19
19
20
20
19
18
19
19
19
19
19
19
19
19
19
19
19
19
19
18
19
19
19
19
19
19
19
19
19
20
20
20
20
20
20
19
18
18
18
18
19
20
19
18
18
18
18
20
21
19
19
19
19
21
22
22
21
20
20
19
19
19
19
19
22
22
22
22
22
22
22
21
21
22
22
23
23
24
25
25
25
25
25
25
25
25
25
25
25
25
25
26
27
30
30
31
29
29
29
29
29
29
30
30
31
31
32
32
32
33
33
33
33
35
35
36
36
36
35
35
35
37
41
41
41
41
41
41
41
41
42
42
42
42
42
42
42
42
42
42
43
43
43
43
43
43
43
43
43
43
43
44
44
44
45
45
46
46
47
47
47
47
47
47
47
47
47
48
48
48
48
48
48
48
47
47
45
45
45
45
45
45
45
45
45
45
45
45
45
45
46
46
46
45
45
45
45
45
45
45
45
45
45
45
45
45
47
46
46
45
45
47
47
47
47
47
47
48
47
47
47
48
48
48
48
47
47
47
44
37
37
37
37
35
35
35
29
30
32
31
32
31
32
32
32
33
34
33
33
33
33
33
33
33
33
34
34
34
34
34
34
34
34
34
34
34
34
34
35
35
35
35
35
35
35
33
35
33
30
29
25
25
24
23
24
24
23
23
23
23
23
23
23
23
23
23
23
23
23
23
23
23
23
23
23
23
23
23
23
23
23
23
24
24
25
26
27
27
27
27
27
27
27
28
28
28
28
28
28
29
29
29
29
29
29
29
29
28
28
28
28
28
28
28
28
30
30
30
30
30
30
30
30
30
30
30
29
29
29
29
29
29
29
29
29
29
29
29
28
29
29
30
31
31
31
31
29
30
30
29
29
29
29
28
25
24
24
23
22
21
21
21
21
22
23
23
22
24
24
23
23
23
23
23
23
23
23
23
23
23
23
23
23
25
25
25
25
25
25
25
25
25
25
25
25
25
24
24
24
24
24
24
26
26
26
26
26
26
26
26
26
24
24
24
24
23
23
24
24
24
24
24
24
24
24
23
23
23
23
23
23
23
23
23
23
23
23
23
23
24
24
24
23
24
24
24
24
24
24
25
25
25
26
26
26
26
26
26
26
25
25
25
25
24
24
24
24
24
24
24
24
24
26
26
26
26
26
26
25
22
21
21
21
20
20
20
20
19
18
18
18
18
18
18
17
16
16
16
17
17
17
17
17
17
17
17
17
15
15
15
14
14
14
14
14
14
14
15
16
16
16
16
16
16
16
16
16
16
16
17
18
18
18
18
18
19
19
19
19
19
19
19
19
19
19
19
19
19
19
18
18
18
18
18
18
18
18
18
18
18
17
17
17
17
17
17
17
17
17
17
17
17
17
17
17
17
17
18
17
15
15
15
15
15
15
15
15
15
15
16
16
15
15
15
15
15
15
15
15
15
15
15
15
15
15
15
16
16
16
17
17
17
21
31
32
32
49
50
52
55
56
57
59
59
59
60
65
67
68
71
76
77
78
83
83
84
84
86
86
87
89
89
91
91
91
91
92
92
91
92
92
92
101
101
103
104
104
105
106
106
108
108
108
111
112
113
113
113
113
115
115
116
116
116
123
130
132
132
132
132
133
133
137
137
137
140
141
141
142
144
144
146
150
150
151
152
153
155
156
156
155
155
155
156
156
155
156
156
156
156
156
159
160
169
170
171
171
173
174
174
174
177
177
178
181
182
183
182
182
181
185
185
186
186
190
192
192
192
194
196
200
203
206
206
206
208
210
210
214
214
214
217
219
217
217
217
228
230
232
229
231
234
228
240
238
237
237
230
230
230
230
232
232
228
226
226
226
226
226
227
228
228
228
229
229
227
232
232
232
232
232
232
233
232
233
236
237
232
231
233
235
239
247
248
250
252
252
252
253
253
252
261
261
261
261
261
260
258
258
258
257
261
261
261
261
261
265
260
265
263
261
261
270
270
270
270
270
271
271
266
266
268
267
269
261
261
265
265
266
266
267
268
277
279
279
280
279
280
281
281
292
296
297
302
302
303
302
302
304
308
312
310
304
301
300
300
299
299
297
296
279
279
277
276
279
279
288
288
287
285
285
284
283
283
285
287
288
291
291
291
293
295
298
299
301
301
301
301
302
303
303
302
303
303
303
303
303
303
303
303
305
306
310
311
310
314
314
314
312
309
308
301
301
297
297
298
295
289
286
283
270
271
268
266
262
254
256
258
255
270
266
265
263
261
261
261
261
261
249
247
239
239
240
240
244
245
245
245
245
245
247
248
248
249
249
251
250
250
265
269
268
267
264
262
262
262
244
243
248
243
237
234
234
236
236
233
233
232
233
238
238
239
239
241
240
236
235
236
234
232
232
231
226
228
216
216
218
218
214
212
210
208
209
204
202
198
198
203
202
198
193
191
189
189
189
189
188
188
188
188
190
190
190
192
193
194
194
194
194
194
194
196
196
196
196
196
196
196
198
198
199
199
199
198
199
201
202
203
203
208
208
208
208
208
208
210
212
212
217
218
218
218
219
218
218
218
218
219
220
222
223
223
222
225
224
224
221
222
220
220
219
224
226
229
228
219
214
211
208
208
208
211
212
213
214
214
214
214
214
214
214
214
214
209
204
204
196
192
193
198
196
196
196
196
196
201
202
202
202
201
201
201
200
199
199
199
199
198
196
197
197
196
194
193
194
190
190
189
187
187
187
187
190
179
180
179
161
154
154
150
150
150
157
154
156
159
157
157
157
152
151
150
152
151
151
153
153
155
155
155
155
155
155
153
154
154
153
154
153
154
150
150
150
150
151
151
151
151
150
149
148
148
148
149
149
149
149
148
148
146
144
135
135
133
132
126
124
124
124
124
124
124
124
124
122
119
112
112
112
111
112
113
112
113
114
113
113
111
110
110
107
107
105
105
105
103
103
103
102
102
102
103
103
103
103
104
105
105
107
107
107
107
107
108
108
112
112
110
109
103
103
103
100
102
101
103
102
101
102
102
103
107
107
108
108
107
104
105
105
101
102
102
103
97
97
94
92
92
91
95
95
95
95
93
93
93
93
92
93
93
94
93
93
92
93
92
91
91
91
91
89
89
89
88
88
88
88
88
88
88
88
88
88
88
88
88
88
89
89
89
91
91
92
93
94
96
95
95
97
96
96
95
96
95
95
95
96
94
93
93
89
89
95
94
92
92
92
93
95
96
96
96
97
98
98
98
98
97
97
96
96
96
99
100
97
97
97
97
97
99
99
100
100
102
104
104
104
102
101
101
101
101
106
106
106
104
96
95
95
95
93
93
94
94
93
94
94
95
95
98
98
98
100
100
101
102
111
110
110
110
109
110
110
111
111
112
112
115
114
114
116
116
113
115
115
116
116
118
118
118
118
118
118
118
118
116
115
117
117
118
118
123
122
124
125
125
123
123
121
124
119
117
116
115
115
115
118
118
120
118
119
110
108
108
108
113
115
122
124
128
128
130
131
131
131
134
136
136
136
138
137
137
137
137
139
142
142
141
141
141
141
141
143
143
145
145
145
146
146
147
148
148
148
148
150
150
151
151
151
151
154
154
154
154
154
154
154
154
154
154
154
154
154
154
154
151
152
151
151
152
151
153
154
154
154
154
154
152
153
154
158
159
159
160
159
159
155
156
157
158
161
162
161
162
160
160
161
162
162
162
162
163
165
165
166
165
167
168
169
170
174
180
182
184
182
188
189
188
190
189
185
184
186
185
185
184
183
186
185
192
196
202
202
201
199
196
191
186
178
179
178
177
179
186
193
194
193
196
196
196
196
196
201
201
203
202
203
205
205
206
206
205
205
204
205
210
212
211
207
207
206
208
210
210
210
208
211
214
214
214
214
214
214
215
215
216
216
216
216
216
218
218
220
221
223
226
226
226
226
226
226
226
227
229
231
232
232
233
233
236
237
237
237
237
238
238
240
241
240
238
233
229
228
230
231
228
226
225
207
206
207
208
208
208
212
212
212
210
208
207
208
208
208
209
209
209
209
207
209
209
209
209
209
208
208
211
216
217
217
214
213
211
214
210
214
214
211
210
184
181
178
176
173
172
172
170
177
178
165
165
167
166
171
176
178
177
176
178
178
178
178
176
175
175
178
181
179
178
179
176
174
174
174
179
181
182
181
190
190
190
190
190
190
191
190
182
178
179
171
170
172
171
174
173
174
176
179
178
173
173
175
179
184
184
185
185
186
186
182
183
184
185
185
185
193
193
192
190
189
189
188
188
188
188
190
190
190
189
189
189
183
183
184
186
186
186
186
188
190
193
192
194
194
193
193
193
197
197
197
196
200
201
205
205
206
206
209
210
212
213
214
213
217
219
220
220
220
223
222
225
225
225
225
232
234
239
239
241
234
233
233
232
234
234
237
237
235
234
232
232
234
237
241
239
236
230
229
231
228
228
229
228
227
228
228
230
232
235
233
232
232
233
233
237
244
244
245
245
245
245
249
249
249
250
259
261
261
262
262
265
269
270
271
279
281
280
281
276
276
284
285
286
288
288
290
292
295
296
295
292
287
287
284
285
287
289
291
290
291
291
296
296
297
296
291
285
279
274
283
283
285
287
294
291
291
290
290
301
296
298
298
298
299
293
293
292
293
327
334
334
330
327
328
328
328
330
330
341
344
340
339
339
339
339
337
337
337
339
343
356
355
354
351
356
355
356
356
356
357
358
360
361
371
380
381
381
382
380
380
381
403
406
409
408
412
413
415
412
418
418
420
421
421
425
425
428
419
404
396
395
395
394
395
404
403
409
410
416
417
410
410
410
402
401
401
406
409
410
409
412
410
409
408
408
409
410
422
425
424
424
427
428
430
431
428
430
430
429
434
434
434
434
433
433
432
433
433
435
435
433
434
432
432
432
438
439
440
443
443
443
442
442
445
446
446
445
445
443
444
444
441
439
436
433
426
425
418
417
415
414
412
412
403
406
401
398
398
392
390
388
374
375
358
365
346
342
333
332
332
331
333
333
336
334
334
333
333
334
334
334
338
338
340
342
342
340
341
342
343
343
345
345
345
345
345
345
345
345
343
339
255
239
236
232
222
189
178
172
169
167
166
167
170
174
177
174
173
174
171
169
169
166
164
163
163
162
162
163
165
166
166
167
167
167
168
168
167
167
167
166
164
164
166
165
164
162
160
159
156
154
154
153
150
144
145
145
146
147
145
143
136
130
130
130
130
129
130
130
127
128
129
129
129
128
129
129
129
129
130
130
132
134
134
133
133
133
133
133
133
134
130
123
118
118
119
118
118
118
119
119
118
120
119
119
119
118
118
118
118
120
120
120
120
119
120
119
119
120
119
121
121
120
120
120
120
120
123
124
125
124
124
124
120
116
113
108
108
104
108
105
106
107
108
107
105
106
105
104
104
104
104
103
102
102
102
105
105
107
107
108
110
110
109
107
107
107
107
106
106
105
107
105
106
107
108
111
109
108
107
106
101
102
102
104
103
107
107
107
107
107
107
107
107
109
111
112
111
111
111
111
110
111
113
115
114
115
116
118
120
120
120
124
124
124
124
124
125
125
125
134
134
136
136
136
136
136
137
140
142
143
143
138
137
134
134
134
134
135
137
137
136
132
128
125
124
124
122
124
125
130
131
131
130
133
133
133
132
132
135
138
139
138
140
141
146
147
147
147
149
154
154
154
154
159
159
158
156
157
157
160
160
162
165
166
166
166
166
166
166
171
172
172
174
174
175
178
183
185
186
187
188
188
188
190
190
190
191
190
190
192
194
194
190
191
192
194
195
195
195
195
196
197
198
198
198
198
198
201
201
201
200
200
201
201
201
202
201
202
203
203
205
208
208
208
208
209
209
211
213
216
216
217
216
215
216
216
215
213
213
213
208
207
207
210
216
214
218
219
214
214
211
211
212
211
211
213
214
217
213
211
210
213
219
220
220
220
217
218
214
214
218
225
230
224
222
221
222
220
227
227
226
226
225
218
218
219
216
215
214
215
206
199
198
200
199
199
199
200
201
201
202
201
199
200
200
202
202
201
201
200
207
208
207
207
207
207
207
207
206
205
205
205
206
205
204
204
208
208
209
209
209
209
209
209
209
213
214
215
215
214
214
214
214
214
213
212
210
210
210
210
208
209
208
208
203
203
202
196
196
196
196
196
197
197
196
194
194
194
194
192
194
190
183
183
179
178
172
172
173
173
173
167
166
165
164
163
163
155
150
150
150
147
148
147
144
142
140
136
128
126
124
124
124
125
125
126
126
124
117
113
110
107
106
106
107
107
106
106
91
86
86
85
84
84
83
82
82
82
82
80
79
77
77
78
78
75
75
76
75
74
75
75
71
71
71
71
72
72
73
72
72
70
69
72
74
79
79
79
79
77
77
77
77
77
77
74
73
72
74
70
66
67
66
66
66
67
69
70
70
70
70
70
68
68
68
69
68
68
67
67
67
66
65
62
59
60
60
60
60
60
60
62
64
64
65
65
65
65
65
72
77
77
78
78
79
79
82
83
84
83
82
82
82
82
82
82
83
83
83
83
83
82
91
90
91
91
91
91
92
92
91
90
89
89
89
88
88
88
89
89
89
89
89
90
90
89
89
89
89
89
89
89
89
89
89
89
89
90
91
91
91
91
91
93
93
93
93
93
93
92
93
93
95
95
95
94
94
93
93
94
95
94
94
94
94
94
93
93
92
92
92
95
95
98
98
98
98
99
100
100
100
100
101
100
101
101
101
102
102
102
102
102
104
104
105
105
105
104
104
103
102
102
102
102
102
102
103
103
102
101
101
101
101
101
101
101
101
100
100
100
100
100
100
100
103
101
101
98
89
75
66
65
65
64
63
63
64
64
64
63
64
62
61
62
58
58
59
57
59
59
59
57
56
58
57
57
59
64
65
65
65
65
65
65
65
65
65
65
65
65
65
65
65
65
65
65
65
65
64
63
64
65
65
64
63
62
62
62
63
64
64
64
64
63
63
63
63
64
65
65
65
65
65
65
65
65
65
65
67
65
65
66
66
66
66
65
63
65
65
65
65
62
62
62
61
61
61
61
60
59
57
57
57
55
55
55
55
55
54
54
55
55
56
58
59
59
59
59
59
59
59
59
59
59
59
59
59
59
59
58
58
58
58
57
56
56
58
58
58
58
58
57
59
59
59
59
59
59
59
59
59
59
59
59
59
59
59
59
61
61
61
62
63
66
68
68
68
68
68
68
68
68
69
68
68
68
68
69
69
69
68
68
68
68
68
71
71
71
71
71
71
70
70
70
70
68
68
70
67
67
67
68
69
69
70
71
71
71
71
71
71
71
71
70
72
72
72
74
73
69
68
67
66
72
71
71
71
73
73
71
75
74
74
74
74
75
77
77
77
75
73
69
73
73
72
72
72
74
77
76
75
74
74
74
75
76
76
78
78
78
78
78
79
79
79
79
79
80
79
78
78
78
79
79
79
79
79
79
79
79
79
79
79
79
80
80
80
80
80
80
82
81
82
81
82
82
82
82
82
83
82
82
82
82
82
82
83
84
84
83
83
83
83
87
88
88
88
88
87
87
87
87
87
87
87
87
87
87
87
87
88
90
90
90
90
89
89
89
88
87
87
87
91
92
95
95
93
90
78
78
72
71
72
71
71
71
70
70
70
68
67
67
61
59
59
59
60
61
59
59
58
58
58
56
56
57
56
57
57
57
57
57
58
59
61
61
60
59
59
59
60
60
63
63
64
64
65
65
65
65
65
65
64
64
63
64
64
65
65
65
66
66
66
66
66
69
69
71
71
71
71
70
71
71
70
70
69
69
69
69
69
69
69
69
69
69
68
69
71
71
71
71
71
71
71
72
73
73
74
75
76
75
76
76
76
77
77
78
79
79
79
80
79
78
78
78
81
82
82
77
76
76
76
78
78
78
79
80
80
79
77
77
78
78
78
78
77
77
82
86
86
89
89
89
89
91
92
97
97
96
96
97
95
96
98
98
99
97
93
93
93
93
95
95
95
93
93
93
93
92
91
92
92
89
89
88
89
89
90
91
91
91
93
93
93
93
93
92
92
92
92
92
92
92
92
92
92
92
92
93
92
92
94
93
92
92
92
92
93
91
90
90
89
89
89
89
89
89
89
89
89
89
89
89
89
89
88
88
88
88
89
89
89
89
89
88
87
86
86
86
86
86
87
87
87
87
86
86
86
85
85
85
85
85
85
85
86
86
85
86
85
85
85
85
84
83
83
83
83
84
84
83
84
84
84
84
85
85
84
83
83
83
83
83
80
80
81
78
78
79
79
77
75
61
57
56
54
53
50
50
48
50
53
52
50
47
47
47
47
44
42
41
35
30
29
25
25
23
23
24
24
23
23
23
20
20
19
17
17
17
17
17
17
17
18
18
19
19
19
19
19
19
19
19
19
20
21
21
22
22
22
23
23
23
23
23
23
23
23
23
23
23
23
23
23
23
23
23
23
23
24
24
24
25
24
24
24
24
24
24
24
25
25
25
25
26
26
26
26
26
26
26
27
27
27
27
27
28
28
28
28
28
28
28
28
28
28
28
29
28
29
28
28
28
28
28
28
28
28
28
28
28
29
29
29
28
28
29
29
29
28
28
28
28
28
28
28
28
28
28
28
28
28
28
28
28
28
28
28
28
28
28
27
28
28
28
29
29
29
28
28
28
28
28
28
29
29
29
29
29
29
29
29
29
29
29
29
29
29
30
30
30
31
31
31
31
31
30
30
31
31
31
31
31
31
31
31
31
31
31
31
31
31
31
31
34
33
34
34
33
32
31
32
32
32
31
32
34
34
34
32
32
32
32
32
32
32
32
32
32
32
32
31
31
31
31
32
32
32
31
31
31
32
32
32
32
32
32
32
33
33
33
33
33
33
33
33
33
33
33
33
32
32
33
33
33
33
32
32
33
33
33
33
35
35
39
41
41
41
44
44
43
45
44
44
44
43
47
47
49
49
49
49
48
48
48
48
48
48
47
47
47
47
47
47
48
51
51
52
49
49
50
51
51
50
50
50
50
50
50
50
50
51
51
51
51
51
51
50
50
50
51
51
53
53
53
53
53
53
54
54
56
55
55
55
55
53
52
52
52
51
51
49
49
49
47
47
47
47
46
46
46
46
46
46
46
46
46
45
45
45
45
45
45
45
45
45
45
45
45
45
45
45
45
45
45
45
45
45
45
44
44
44
44
44
44
44
44
43
43
43
43
43
43
43
43
43
41
40
36
36
30
28
28
28
28
28
28
25
25
25
23
17
17
18
17
17
16
15
15
15
16
16
16
16
15
15
15
15
15
15
15
15
15
15
15
15
16
16
16
16
16
16
16
16
16
16
16
16
16
16
16
16
16
16
15
15
15
14
13
13
13
13
14
15
15
15
15
15
14
12
12
12
12
12
13
12
12
12
13
14
14
14
11
11
11
11
10
10
10
10
10
9
9
9
9
9
10
10
10
10
10
10
10
10
10
10
10
10
11
11
11
13
13
13
13
13
13
13
14
14
14
13
14
14
14
14
14
14
14
15
15
15
15
15
15
15
15
15
15
15
15
15
15
15
15
15
15
15
15
15
15
15
15
15
15
15
15
15
15
15
15
15
15
15
15
15
15
15
14
14
14
14
15
15
16
16
16
16
16
16
16
16
15
15
15
15
15
15
15
15
15
15
15
15
14
14
14
14
13
13
12
12
12
11
11
11
11
11
11
12
12
12
12
12
12
12
12
12
11
11
11
11
11
11
11
11
11
10
9
10
10
10
10
10
10
10
10
10
11
11
11
11
11
10
10
10
10
10
10
10
10
10
10
10
10
10
10
10
10
10
10
10
10
10
10
8
8
8
7
7
7
7
6
6
6
6
6
6
6
6
6
6
6
6
6
6
5
5
5
5
5
5
5
5
5
5
5
5
5
5
5
5
5
5
5
5
5
5
5
5
5
5
5
5
5
6
6
6
6
6
6
6
6
7
8
8
8
8
8
8
10
10
10
10
10
10
10
10
10
10
10
10
10
10
10
10
10
9
9
9
9
9
9
9
9
9
9
9
9
9
8
9
9
10
10
10
10
10
10
10
10
10
10
10
10
10
8
8
8
9
9
9
8
8
7
8
8
8
8
8
8
8
8
8
8
8
8
8
8
8
8
8
9
9
9
9
9
9
9
10
10
10
10
10
10
10
10
10
10
10
11
11
11
11
11
11
11
11
11
11
11
11
11
11
11
11
11
11
11
11
11
10
9
9
9
9
10
11
11
11
11
11
11
11
11
11
11
11
11
11
11
12
12
13
13
13
13
13
13
13
13
13
13
13
13
13
13
14
14
15
15
15
15
15
15
15
16
16
16
16
16
16
16
16
16
16
16
16
16
16
16
16
16
17
17
17
17
17
17
17
17
17
17
17
18
18
18
18
19
19
19
19
19
19
20
20
21
21
21
21
21
23
23
23
23
23
23
24
24
24
23
23
24
23
23
23
23
23
23
25
25
25
25
25
25
26
26
26
26
26
26
26
26
26
26
26
26
26
26
25
25
26
26
26
26
26
25
25
24
24
24
24
24
24
24
24
24
24
24
24
24
23
23
23
23
23
23
23
23
23
23
23
23
23
23
23
23
23
23
23
23
23
23
23
23
23
23
23
22
22
23
23
23
23
21
21
21
21
21
21
20
19
19
19
19
19
19
19
19
19
19
18
17
17
17
17
17
17
17
17
17
17
18
17
17
17
17
17
16
16
16
16
16
16
16
16
16
14
14
13
12
11
11
11
9
10
10
10
10
10
11
10
10
10
10
10
10
10
10
10
9
9
8
8
8
8
6
6
6
5
5
5
5
5
5
5
4
4
4
4
4
4
4
4
4
4
4
4
4
5
5
5
5
5
5
5
5
5
5
5
5
5
5
6
6
6
6
5
5
6
7
7
7
7
7
7
7
7
7
7
7
7
8
8
8
8
8
9
9
9
9
9
9
9
9
9
9
9
9
9
9
9
9
9
9
9
9
9
9
11
11
11
11
11
11
11
11
11
11
11
11
11
11
11
12
11
11
11
11
11
11
11
13
14
14
14
14
14
14
14
14
14
14
15
16
16
17
17
17
17
16
16
16
16
15
15
15
15
15
15
15
15
15
15
15
15
15
15
14
14
15
15
15
15
15
15
15
15
15
15
17
17
17
17
17
17
17
17
17
17
17
17
17
17
17
17
17
17
17
17
17
17
17
17
17
17
17
17
17
17
17
17
17
17
17
17
17
17
17
17
17
17
17
17
17
18
18
18
18
18
18
18
19
19
19
19
19
19
18
18
18
17
17
17
17
17
17
18
18
18
18
18
18
18
19
19
19
19
17
13
13
13
13
12
11
12
13
16
20
41
45
48
59
72
76
90
93
98
98
98
101
105
105
105
113
115
115
116
121
123
123
123
123
126
129
129
129
129
131
131
131
133
133
133
133
134
135
135
135
135
135
137
137
139
139
139
138
138
138
138
139
139
139
139
139
139
139
139
139
139
140
140
140
141
141
140
140
140
140
141
141
141
141
141
142
142
142
140
140
140
140
141
141
141
140
140
140
141
141
141
141
140
140
140
140
140
140
141
141
141
141
141
142
141
141
136
134
134
133
134
134
132
131
130
124
119
118
111
110
107
98
89
88
87
87
84
84
84
84
85
85
85
80
76
73
63
62
62
57
56
56
56
55
51
48
38
37
36
37
37
37
35
32
23
20
19
16
16
17
17
16
16
17
17
17
17
17
17
17
17
17
17
17
17
17
17
17
17
17
17
17
17
17
17
18
18
18
20
20
22
22
21
21
21
21
21
21
22
23
24
23
21
21
21
21
21
21
21
21
22
22
23
23
23
23
23
23
23
23
22
21
20
19
19
19
19
19
20
20
20
21
21
21
21
21
21
21
21
21
21
21
21
21
21
21
21
21
21
21
21
21
21
21
21
21
21
21
21
20
20
20
20
20
20
20
20
20
20
20
20
20
20
20
20
20
20
20
20
20
21
21
21
21
21
20
19
21
21
20
19
19
19
19
19
19
19
18
18
18
18
17
17
17
18
20
20
20
20
20
19
19
19
19
19
18
18
18
18
18
18
18
18
18
19
17
17
17
17
17
17
17
17
17
17
16
17
17
17
17
17
17
17
17
17
17
17
17
17
17
17
17
16
16
16
16
17
16
16
17
17
17
17
17
17
17
17
17
17
17
17
17
17
17
17
17
16
16
16
17
17
17
17
17
17
17
17
17
17
17
17
17
16
16
16
16
16
16
16
16
16
16
16
16
16
16
16
16
16
16
16
16
16
16
16
16
16
16
16
16
16
16
16
16
16
16
16
16
16
16
16
16
16
16
16
16
16
15
15
15
14
14
14
14
14
14
13
12
12
9
8
8
8
8
8
8
8
8
8
8
8
8
8
7
8
8
8
8
8
8
8
8
8
8
8
8
8
9
9
9
8
8
8
7
6
6
6
6
6
6
6
6
6
6
6
6
5
5
5
5
5
5
5
5
5
5
5
5
5
5
5
5
5
5
5
5
5
5
5
7
7
12
12
13
13
13
13
13
15
15
15
16
16
16
17
17
18
18
18
18
19
19
19
19
19
19
19
19
19
20
19
21
23
23
23
23
23
24
24
24
24
23
23
23
23
24
24
23
23
23
23
27
27
30
32
33
33
34
34
34
34
34
35
35
35
35
35
35
35
35
35
35
35
35
35
35
35
35
35
35
35
35
35
35
35
35
35
35
35
35
35
35
35
35
35
35
35
35
35
35
35
35
35
35
35
35
35
35
35
35
35
35
35
35
35
35
35
35
35
34
35
35
35
35
35
35
35
35
35
34
35
35
35
35
35
35
35
35
35
34
34
34
34
34
34
33
32
32
32
31
30
31
32
31
31
31
31
31
31
31
32
32
32
32
32
32
32
32
32
32
32
31
30
30
28
28
27
27
27
28
28
29
29
29
32
33
34
33
28
26
23
23
23
23
24
24
24
24
24
24
24
23
23
23
23
23
21
21
21
21
21
21
21
21
21
21
21
21
22
22
21
21
21
21
21
21
21
20
20
20
20
20
20
20
20
20
20
20
21
21
22
22
22
22
22
23
23
23
23
23
23
23
21
26
25
25
25
25
25
25
25
25
25
25
25
25
25
25
26
26
26
27
29
30
30
30
30
30
30
30
30
30
30
30
33
34
35
35
35
35
35
35
36
36
36
37
36
36
36
36
37
36
36
36
37
37
37
36
37
37
38
37
37
38
38
39
39
39
39
39
39
38
38
38
38
38
38
38
38
35
35
35
35
35
35
35
36
36
36
36
36
36
37
37
38
39
40
40
41
41
41
41
41
41
41
41
41
41
41
41
41
41
41
41
41
41
41
41
41
41
41
41
40
40
40
40
40
40
40
39
39
39
39
39
39
39
39
39
39
39
40
41
41
41
41
41
41
41
41
42
42
43
43
44
44
44
44
44
44
44
44
44
43
43
43
43
43
43
42
42
41
41
40
39
39
39
39
38
38
37
38
38
37
31
31
28
23
24
24
23
23
22
22
22
23
23
21
21
19
17
17
18
17
17
17
17
17
19
21
23
23
23
23
23
23
24
24
24
24
23
23
22
22
22
23
26
29
29
31
32
35
36
41
41
41
43
42
43
43
43
43
43
43
43
43
42
42
44
45
45
45
45
45
47
48
48
48
48
49
49
49
49
49
49
49
50
50
51
51
51
51
50
50
50
50
50
50
50
49
49
49
48
48
48
49
49
50
50
50
50
50
51
51
51
52
52
51
51
51
51
50
50
50
50
50
50
48
48
47
47
47
47
48
48
48
48
48
48
48
49
49
48
48
49
48
47
47
47
47
47
47
46
46
46
46
47
47
47
47
47
47
47
47
47
47
47
47
47
47
47
47
47
49
49
49
48
47
47
46
46
45
44
44
44
44
42
41
41
41
41
41
41
41
41
41
41
42
42
43
43
43
43
43
43
43
42
41
41
41
41
41
41
41
41
38
38
40
40
40
40
40
40
40
40
40
37
37
37
37
37
37
38
38
38
38
36
36
36
36
35
38
38
38
37
35
35
35
36
35
35
35
35
35
35
35
35
35
36
36
36
36
36
36
35
35
36
36
34
33
33
33
34
34
34
34
34
34
34
34
34
34
34
34
33
35
33
32
33
33
34
34
34
34
33
32
30
29
29
29
29
29
29
30
30
29
29
28
29
29
29
29
29
29
29
29
29
29
29
29
29
29
28
28
28
30
30
30
30
30
30
30
30
31
30
30
30
31
30
30
30
28
28
29
29
29
30
30
31
31
32
33
33
33
33
32
33
33
33
34
34
34
33
34
34
35
35
35
36
36
36
36
36
35
35
35
35
35
35
35
36
36
37
38
38
38
38
39
39
39
38
39
40
40
40
38
36
36
39
39
39
39
39
39
39
38
38
39
39
38
37
36
36
36
36
36
35
35
35
37
37
38
38
38
38
38
38
38
38
38
38
38
38
38
38
38
37
37
35
35
35
35
35
35
35
35
35
35
35
35
35
35
35
35
35
35
35
35
35
35
35
35
35
35
35
35
35
35
35
35
34
34
34
34
33
31
31
30
29
28
27
27
27
24
23
23
23
23
22
22
22
23
23
23
23
23
23
23
23
23
23
23
23
23
23
23
23
23
23
23
23
23
23
23
22
22
22
22
22
22
22
21
21
19
19
19
19
19
17
13
13
13
12
12
11
11
11
10
10
10
10
10
10
10
10
10
10
10
10
8
8
8
8
8
8
8
8
8
8
8
8
9
9
9
9
9
9
9
9
9
9
9
9
9
9
9
9
9
9
9
9
9
9
9
9
9
9
9
9
9
9
9
11
11
11
11
10
10
10
10
10
10
10
11
11
11
11
11
11
11
11
11
11
11
10
10
10
10
10
10
10
10
10
10
10
11
11
11
11
11
11
11
11
11
11
11
11
11
11
11
11
11
11
11
11
11
11
11
11
11
11
11
11
11
11
11
11
11
11
11
11
11
11
11
11
11
11
11
11
11
11
11
11
11
11
11
11
11
12
12
12
12
12
12
12
12
12
12
12
12
13
13
13
14
14
14
14
14
14
14
14
14
14
14
14
14
14
14
14
14
14
14
14
14
14
14
15
15
15
15
15
15
15
13
13
13
13
13
11
11
11
11
11
11
11
11
11
11
11
11
11
11
11
11
11
11
11
11
11
11
11
11
10
10
10
10
10
10
10
10
10
10
10
10
10
10
10
10
10
10
9
9
10
10
9
9
9
9
9
9
9
9
9
9
9
9
9
9
9
9
9
9
9
9
9
8
8
8
8
8
7
6
6
6
6
6
5
5
5
5
5
6
5
5
5
5
5
5
5
5
5
5
5
5
5
6
6
6
6
6
6
6
6
6
6
6
6
6
6
6
6
6
6
6
6
6
6
7
7
8
8
8
8
8
9
9
9
8
8
8
8
8
8
8
8
8
8
9
8
8
8
8
8
8
8
8
8
9
9
10
10
10
11
11
11
11
11
11
11
11
10
10
10
10
10
10
10
10
10
10
10
10
10
11
11
11
11
11
11
11
11
11
11
11
11
11
11
11
11
11
11
11
11
11
11
11
11
11
11
11
11
11
11
11
11
11
11
11
11
11
11
11
11
10
10
10
10
10
10
10
10
10
10
10
10
10
10
10
10
10
10
10
10
10
10
10
11
11
11
11
11
11
11
11
11
11
10
10
10
10
10
10
10
10
9
9
9
9
9
9
9
9
9
9
9
9
9
9
9
9
9
9
9
9
9
9
9
9
9
9
9
8
8
8
8
8
8
7
7
7
7
7
7
7
7
7
7
7
6
7
7
7
7
7
7
7
8
8
10
10
10
10
10
9
9
9
9
9
9
10
10
10
10
10
10
10
10
10
10
10
10
10
9
9
11
11
11
11
11
11
11
9
9
9
9
9
9
9
9
8
8
8
8
8
8
8
8
8
8
8
8
8
7
7
7
7
7
7
7
7
7
7
7
7
7
7
7
7
7
7
7
7
7
7
6
6
6
6
6
6
6
6
6
6
6
6
6
6
6
6
6
6
6
6
6
6
6
6
6
6
6
6
6
6
6
6
6
6
6
6
6
5
5
5
5
5
5
5
5
5
5
5
5
5
5
5
5
4
4
4
4
4
4
4
4
4
4
4
4
4
4
4
4
4
4
4
4
4
4
4
4
4
4
4
4
4
4
4
4
4
4
4
4
4
4
3
3
3
3
2
2
2
2
2
1
0
0
0
0
0
0
0
0
0
0
1
2
3
3
3
3
3
3
3
3
3
3
3
3
3
3
3
3
3
3
3
3
3
3
3
3
3
3
3
3
3
3
3
3
2
2
2
2
2
2
2
2
2
2
2
2
2
2
2
2
2
2
2
2
2
2
2
2
2
2
2
2
2
2
2
2
2
2
2
2
2
2
2
2
2
2
2
2
2
2
2
2
2
2
2
2
2
2
2
2
2
2
2
2
2
2
2
2
2
2
2
1
1
1
1
1
1
1
1
1
1
1
1
1
1
1
1
1
1
1
0
0
0
0
0
0
0
0
0
0
0
0
0
0
0
1
1
1
1
1
1
1
1
1
1
1
1
1
1
2
2
1
1
1
2
2
2
2
2
2
2
2
2
2
2
2
2
2
2
2
2
2
2
2
2
2
3
3
3
3
3
3
3
3
3
3
3
3
3
3
3
3
3
3
3
3
3
3
3
3
3
3
3
3
3
3
3
3
3
3
3
3
3
3
3
3
3
3
3
3
3
4
4
5
5
5
5
5
5
5
5
5
5
5
5
5
6
7
7
9
11
11
11
11
11
11
11
11
11
11
11
11
11
11
11
11
11
11
12
12
12
12
12
12
12
12
12
12
12
12
12
12
12
12
12
12
12
12
12
12
11
11
11
11
11
11
11
11
11
11
11
11
11
11
11
11
11
11
12
12
12
13
13
13
13
13
13
13
13
13
13
13
14
14
14
14
14
14
14
14
14
14
14
14
14
14
14
14
14
14
14
14
14
14
14
14
14
13
13
13
13
13
13
13
13
14
14
14
14
14
14
15
15
15
15
15
15
15
15
15
15
15
15
15
15
15
15
15
15
15
15
15
15
15
14
14
13
13
13
15
15
15
14
14
14
14
12
13
14
14
14
14
14
14
14
14
14
14
14
14
14
14
14
14
14
14
14
14
14
14
14
14
14
14
14
13
13
13
13
13
13
13
12
12
12
11
11
11
11
11
11
11
11
11
11
11
11
11
11
11
11
11
10
10
10
10
10
10
10
10
10
10
10
10
10
9
8
8
8
8
8
7
7
7
7
6
6
6
6
6
5
5
4
4
4
4
4
4
4
4
4
4
4
4
4
4
4
4
4
4
4
4
4
4
4
4
4
4
3
3
3
3
3
5
5
5
5
5
5
5
5
4
4
5
5
5
5
5
5
5
5
5
5
5
5
5
5
5
5
5
5
5
5
5
5
5
5
5
5
5
5
5
5
5
5
5
4
4
4
4
4
4
4
3
3
3
3
3
3
3
3
3
3
3
3
3
3
3
3
3
3
3
3
3
4
4
4
4
4
4
4
4
4
4
4
5
5
5
5
5
5
5
5
5
5
5
5
5
5
5
5
5
5
5
5
5
5
5
5
5
5
5
5
5
5
5
5
5
5
5
5
5
5
5
5
5
5
5
5
5
5
5
5
5
5
5
5
6
6
6
6
6
6
6
6
6
6
6
6
7
7
7
7
7
7
7
7
7
7
7
7
7
7
7
7
7
7
7
7
7
7
7
7
6
5
5
5
5
5
5
5
6
6
6
6
6
6
6
6
6
6
6
6
5
5
5
5
5
5
5
5
5
5
5
5
5
5
5
5
5
5
5
5
5
5
5
5
5
5
5
5
5
5
5
5
5
5
5
5
5
5
5
5
5
5
6
5
5
5
5
5
5
5
5
5
5
5
5
5
5
5
5
5
5
5
5
5
5
6
6
6
6
6
6
6
6
7
7
7
7
7
7
7
7
7
6
6
6
6
6
6
6
6
6
5
5
5
5
5
5
5
5
5
5
5
5
5
5
5
5
6
6
6
6
6
6
6
7
7
7
7
7
7
7
7
7
7
7
7
7
7
7
7
7
7
7
7
7
7
7
8
8
8
8
9
9
9
9
9
9
9
9
10
10
10
10
10
10
10
10
10
10
10
9
9
9
9
9
9
9
9
9
9
9
9
9
10
10
10
9
9
9
9
10
10
10
10
10
10
10
10
10
10
10
10
11
11
11
11
11
11
11
11
11
11
11
11
11
11
11
11
11
11
11
11
11
11
12
12
12
12
11
11
11
11
11
11
11
11
11
11
11
11
11
11
11
11
11
11
11
11
11
11
11
11
11
11
11
11
11
11
11
11
11
11
11
12
14
14
12
13
13
13
13
13
13
13
14
15
15
15
15
15
15
15
15
14
14
14
14
14
15
15
15
16
16
16
16
16
15
15
14
14
14
14
14
14
14
15
17
17
17
17
17
17
17
17
17
17
17
17
17
16
16
16
16
16
16
16
16
16
17
17
17
17
17
17
17
17
17
17
17
17
17
17
17
17
17
17
17
17
17
17
17
17
17
17
17
17
17
16
16
16
17
17
17
17
17
17
17
17
17
17
17
17
17
17
17
17
16
16
15
15
15
15
15
16
16
16
16
16
16
17
18
18
18
19
19
19
19
19
19
20
20
20
20
20
20
19
19
19
19
19
19
19
19
19
19
20
20
20
20
21
21
21
20
20
20
19
19
18
18
18
18
18
18
18
18
18
19
19
19
19
19
18
18
17
17
17
17
17
17
16
16
15
15
15
15
15
15
15
15
15
15
15
15
15
15
15
16
16
16
17
17
17
17
17
17
17
17
17
17
17
18
18
18
18
18
18
18
18
18
17
17
17
17
17
17
17
16
16
16
16
16
16
16
16
16
17
17
17
17
17
17
17
17
17
17
17
16
16
16
16
16
16
16
16
14
14
14
14
14
14
15
15
15
15
15
16
16
16
15
16
17
16
15
15
15
15
15
15
15
15
15
15
15
15
15
15
15
16
16
16
16
16
16
16
16
16
16
16
16
16
16
16
16
17
17
17
17
17
17
17
17
16
16
17
17
17
17
17
17
17
17
17
17
17
17
15
15
15
15
15
15
12
12
12
12
12
12
12
12
11
11
11
11
11
11
11
10
10
10
10
10
10
10
10
10
10
10
10
10
10
10
10
10
10
9
9
9
9
10
10
10
10
11
11
11
11
11
11
11
11
11
11
11
11
11
10
10
10
10
10
9
9
9
8
8
8
8
8
8
8
8
8
8
8
8
8
8
8
8
8
8
8
8
8
8
8
8
9
9
9
9
9
9
9
9
9
9
9
9
9
9
9
8
8
8
8
8
8
8
8
8
8
8
8
9
9
9
9
9
8
8
9
9
9
9
9
9
9
9
9
9
9
8
7
7
6
6
6
6
6
6
6
6
6
6
6
7
7
7
7
7
7
5
5
5
5
5
5
5
5
5
5
5
5
6
6
5
5
5
5
5
5
5
5
5
5
5
5
5
5
5
6
6
7
7
7
7
7
7
7
8
8
8
8
8
8
8
9
9
10
10
10
10
10
10
10
10
10
10
10
10
10
10
10
10
10
10
10
10
10
10
10
10
10
10
10
10
10
10
10
10
10
10
10
9
9
9
9
9
9
9
10
10
10
10
10
10
10
10
10
10
10
10
9
9
10
10
10
10
10
10
10
10
10
10
10
10
10
10
10
10
10
10
10
10
10
10
10
10
10
10
10
10
10
10
10
10
10
10
10
10
10
10
10
10
10
10
10
10
10
10
10
10
10
10
10
10
10
10
10
10
10
10
10
10
10
10
10
10
10
10
11
11
11
11
11
11
11
11
11
11
11
11
11
11
11
11
11
11
11
11
11
11
11
11
11
11
11
11
11
11
11
11
11
11
11
11
12
12
12
12
12
11
11
11
11
11
11
11
11
11
10
10
10
10
10
10
9
9
9
10
10
10
10
10
10
10
10
10
10
9
9
8
8
8
8
8
8
8
8
8
8
8
8
8
8
7
7
7
7
7
7
7
7
7
7
7
7
7
7
7
7
7
7
7
7
7
7
7
7
7
7
7
7
7
7
7
7
7
7
6
6
6
6
6
6
6
6
6
6
6
6
6
6
6
6
6
6
6
6
6
6
6
6
6
7
5
6
5
5
5
5
5
5
5
5
5
5
5
5
5
5
5
5
5
5
5
5
4
4
4
4
4
4
4
4
4
4
4
4
4
4
4
4
4
4
4
4
4
4
4
4
4
4
4
4
4
3
3
3
3
3
3
3
3
3
3
3
3
3
3
3
3
3
3
3
3
3
3
3
3
3
3
3
3
3
3
3
3
3
3
3
3
4
4
4
4
4
4
4
4
4
4
4
4
4
4
4
4
4
4
4
4
4
4
4
4
4
4
4
4
4
3
3
3
3
3
2
2
2
2
2
2
2
2
2
2
2
2
2
2
2
2
2
2
2
2
2
2
2
1
1
1
1
1
1
1
1
1
1
1
1
2
2
2
2
2
2
3
3
3
3
3
3
3
3
3
4
4
4
4
5
5
5
5
5
5
5
5
5
5
5
5
5
5
5
5
5
5
5
5
5
5
5
5
5
5
5
5
5
5
5
5
5
5
5
5
5
5
5
5
5
5
5
5
5
5
5
5
5
5
5
5
5
5
5
5
5
5
5
5
5
5
5
5
5
5
5
5
5
5
5
5
5
5
5
5
5
5
5
5
5
5
5
5
5
6
6
6
6
6
6
6
6
6
6
6
6
5
5
5
5
5
5
5
5
5
5
5
5
5
5
5
5
5
5
5
5
5
5
5
5
5
5
5
5
5
5
5
5
5
5
5
5
5
5
5
5
5
5
5
5
5
5
5
4
5
5
5
5
5
5
5
5
5
5
5
5
5
5
5
5
5
5
7
7
7
7
7
7
7
7
7
7
7
7
7
7
7
7
7
7
8
8
8
8
8
8
8
8
8
8
9
9
9
9
8
8
7
7
7
8
8
8
8
8
8
8
8
7
7
7
7
7
7
7
7
7
8
8
8
8
8
8
8
8
8
8
8
8
8
8
8
8
8
8
8
9
10
10
10
10
10
10
10
10
10
10
10
10
10
10
10
10
11
10
10
10
11
11
11
11
11
10
10
10
10
10
10
10
11
11
11
11
11
11
11
11
11
11
11
11
11
11
11
11
11
11
11
11
11
11
11
11
12
12
13
13
13
13
13
13
13
13
13
13
13
13
13
13
13
13
13
13
14
14
14
14
14
14
14
14
14
14
14
14
14
14
15
15
15
15
15
15
15
15
15
15
15
15
15
15
15
15
17
17
17
17
17
17
17
17
17
17
17
18
18
18
19
20
20
20
20
20
20
20
20
20
20
20
20
20
20
20
20
20
20
20
20
20
20
20
20
20
20
20
20
20
20
20
20
20
20
20
20
20
20
20
21
21
21
21
21
21
20
20
20
20
20
20
20
20
20
20
20
20
20
20
20
20
20
20
20
20
20
20
19
18
18
18
18
18
18
18
17
17
17
15
15
15
15
15
15
15
15
15
15
15
15
15
16
16
16
16
15
14
13
11
11
11
11
11
11
11
11
11
11
11
11
11
11
11
11
11
10
10
10
10
9
9
9
9
8
8
8
8
7
7
7
7
7
7
7
7
7
7
6
6
6
6
6
6
6
6
6
6
6
6
6
6
6
6
7
7
7
7
7
7
7
7
7
6
6
6
5
6
6
6
6
6
6
6
6
6
6
6
6
7
7
7
8
8
8
8
8
8
8
8
7
7
7
7
7
7
7
7
7
7
7
7
7
7
7
7
7
7
7
7
7
7
7
7
7
7
7
7
7
7
7
7
7
7
8
8
8
8
8
8
8
8
8
8
9
9
9
9
9
9
9
9
9
9
9
9
9
9
9
9
9
6
6
6
5
5
5
5
5
5
5
5
5
5
5
5
5
5
5
5
5
5
6
6
6
6
6
6
7
7
7
7
7
7
7
7
7
7
7
7
7
7
7
7
7
7
7
7
9
9
9
9
9
9
9
9
9
9
9
9
9
9
9
9
9
10
11
11
11
11
11
11
11
11
11
11
11
11
11
11
11
11
11
11
11
11
11
11
11
11
11
11
12
12
11
11
11
11
11
11
11
11
11
11
11
11
11
11
11
11
11
11
11
11
11
10
10
10
10
9
9
9
9
9
9
9
9
9
9
9
9
9
9
9
9
9
9
9
9
9
9
9
9
9
9
9
9
9
9
9
9
9
9
9
9
9
9
9
9
9
9
10
10
10
10
10
10
9
9
9
9
9
8
8
8
8
8
8
8
8
8
8
8
8
8
8
8
6
6
6
6
6
6
6
6
6
6
6
5
5
5
5
5
5
5
5
5
5
5
5
5
5
5
5
5
5
5
5
5
5
5
5
5
5
5
5
5
5
5
5
5
5
5
5
5
5
5
5
5
5
5
5
5
5
5
5
5
5
5
5
5
5
5
5
5
5
5
5
5
5
5
4
4
4
4
4
4
4
4
4
4
4
4
3
3
3
3
3
3
3
3
3
3
3
3
3
3
3
3
3
3
3
2
2
2
2
2
2
2
2
2
2
2
2
2
1
1
1
1
1
1
1
1
1
1
1
1
1
1
1
1
1
1
1
1
1
1
1
1
1
1
1
1
1
1
1
1
1
1
1
1
1
1
1
1
1
1
1
1
1
0
0
0
0
0
0
0
0
0
0
0
0
0
0
0
0
0
0
0
0
0
0
0
0
0
0
0
0
0
0
0
0
0
0
0
0
0
0
0
0
0
0
0
0
0
0
0
0
0
0
0
0
0
1
1
1
1
1
1
1
1
1
1
1
1
1
1
1
1
1
1
1
1
1
1
1
1
1
1
1
1
1
1
1
1
1
1
1
1
1
1
1
1
1
1
1
1
1
1
1
1
2
2
2
2
2
1
1
1
1
1
1
1
1
2
2
2
2
2
2
2
2
2
2
2
2
2
2
2
2
2
2
2
2
2
2
2
2
2
2
2
3
3
3
3
3
3
3
3
3
3
3
3
3
5
5
5
5
5
5
5
5
5
5
5
5
5
5
5
5
5
5
5
5
6
6
6
6
6
6
6
6
6
6
7
7
7
7
7
7
7
7
7
7
7
7
7
7
7
7
7
7
7
7
7
7
7
7
9
9
10
11
11
11
11
11
11
11
11
11
11
11
11
11
11
11
11
11
11
11
11
11
11
11
11
11
11
11
11
11
11
11
11
12
12
12
12
12
13
14
13
13
13
13
13
14
14
14
14
14
14
14
15
15
15
15
16
16
16
16
16
16
16
16
16
16
16
16
15
15
15
15
15
15
15
15
15
16
16
16
16
16
17
17
17
17
17
17
17
17
16
16
17
17
17
17
17
17
17
17
17
17
17
17
17
17
17
17
17
17
17
17
17
17
17
17
17
17
17
17
17
17
17
17
17
17
17
17
17
17
17
17
17
17
17
17
17
17
17
17
17
17
17
17
17
17
17
17
17
17
17
17
17
17
17
17
17
17
17
17
17
17
17
17
17
17
17
17
17
16
16
16
16
16
14
14
14
14
13
12
10
10
9
9
8
8
8
8
7
6
6
6
5
5
5
5
5
5
5
5
5
5
5
5
4
4
4
4
4
4
4
4
4
4
4
4
5
5
5
5
5
5
5
5
5
5
5
5
5
5
5
5
5
5
5
5
5
5
5
5
5
5
5
5
5
5
5
5
5
5
5
5
5
5
5
5
5
5
5
4
4
4
4
4
4
4
4
4
4
4
4
4
4
4
4
5
5
5
5
5
5
5
5
5
5
5
5
5
5
5
5
5
5
5
5
5
5
5
5
5
5
4
4
4
4
4
5
5
5
5
5
5
5
5
5
5
5
5
5
5
5
5
5
5
5
5
5
5
5
5
5
5
5
5
5
5
5
6
6
6
6
6
6
6
6
6
6
6
6
6
6
6
6
5
5
5
5
5
5
5
5
5
5
5
5
5
5
5
5
5
5
5
5
5
5
5
5
5
5
5
5
5
5
5
5
5
5
5
5
5
5
5
5
5
5
5
5
5
5
5
5
5
5
5
5
5
5
5
5
5
5
5
5
5
5
5
5
5
5
5
5
5
5
5
5
5
5
5
5
5
5
5
5
5
5
5
5
5
5
5
5
5
5
5
5
5
5
5
5
5
5
5
6
5
5
5
5
4
4
4
4
4
4
4
4
4
4
4
4
4
4
4
4
4
4
4
4
4
4
4
4
4
4
4
3
3
3
3
3
3
3
3
3
3
4
4
4
3
3
3
3
3
3
3
3
3
3
3
3
3
3
3
3
3
3
3
3
3
3
3
3
3
3
3
3
3
3
3
3
3
3
3
3
3
3
3
3
3
3
3
3
3
3
3
3
3
5
5
5
5
5
5
5
5
5
5
5
5
5
5
5
5
5
5
5
5
5
5
5
5
5
5
5
5
5
5
5
5
5
5
5
5
5
5
5
5
5
5
5
6
6
6
6
6
6
6
6
6
6
6
7
7
7
7
7
7
7
7
7
7
7
7
7
8
8
8
8
8
8
8
8
8
8
8
8
8
8
8
8
8
8
7
7
7
7
8
8
8
8
7
7
7
7
7
7
6
6
6
6
6
6
6
6
6
6
6
6
6
6
6
7
7
7
7
7
7
7
7
7
7
7
7
7
7
7
7
7
7
7
7
7
7
7
7
7
7
7
7
7
7
7
7
7
7
7
7
7
7
7
7
7
7
7
7
7
7
7
7
7
7
7
7
7
7
6
6
6
6
6
6
6
6
6
6
6
6
6
6
6
6
6
6
6
6
6
6
6
6
6
6
6
6
6
6
6
6
6
6
6
6
6
6
6
6
5
5
5
5
5
5
5
5
5
5
5
5
5
5
5
5
5
5
4
4
4
4
4
4
4
4
3
3
2
2
2
2
2
2
2
2
2
2
2
2
2
2
2
2
2
2
2
2
2
2
2
3
3
3
3
3
3
3
3
3
4
4
4
4
4
4
4
4
4
4
4
4
4
4
5
5
6
6
6
6
6
6
6
6
6
6
6
6
6
6
7
7
6
6
6
6
6
6
7
7
7
7
7
7
7
7
7
7
7
7
7
7
7
7
7
7
7
7
7
7
7
7
6
6
6
6
6
6
6
6
6
6
6
7
7
7
7
7
7
7
7
7
6
6
6
6
6
6
7
10
10
10
10
10
10
10
10
10
10
10
10
10
10
10
10
10
10
10
10
10
10
11
11
11
11
11
11
11
11
11
11
11
11
11
11
11
11
11
11
11
11
11
11
11
11
11
11
11
11
11
11
11
11
11
11
11
11
11
11
11
11
11
11
11
11
11
11
11
11
11
11
11
11
11
11
11
11
11
11
11
11
11
11
11
11
11
11
11
11
11
11
11
11
11
10
11
11
11
11
11
10
10
10
10
10
10
10
10
10
10
10
10
10
10
10
10
10
10
10
10
10
10
10
10
10
10
10
10
9
9
8
8
8
8
8
8
8
8
9
9
9
9
9
8
8
8
8
7
7
7
7
7
8
8
8
8
8
8
8
8
8
8
8
8
8
8
8
8
8
8
8
8
8
8
8
8
8
8
8
8
8
8
8
8
8
8
8
8
8
8
9
9
9
9
9
9
9
9
9
9
9
9
9
9
9
9
9
9
9
9
9
9
9
9
9
9
9
9
9
9
9
9
9
9
8
8
8
7
6
6
6
6
7
6
6
6
6
6
6
6
6
6
6
6
6
6
6
6
6
6
6
6
6
6
6
6
8
8
9
10
10
10
10
10
10
10
12
14
14
14
14
14
14
14
14
14
14
14
14
14
14
15
15
14
14
14
14
14
14
14
14
14
14
14
14
14
14
14
14
14
14
14
14
14
14
14
14
14
14
15
16
16
16
16
16
17
17
17
17
17
17
17
17
17
17
17
17
17
17
17
17
17
17
17
17
17
17
17
17
17
17
17
17
17
17
17
17
17
17
17
17
17
17
17
17
17
16
16
16
16
16
16
16
16
16
16
16
16
16
16
17
17
17
17
17
17
17
17
16
16
16
17
17
17
17
17
17
17
17
17
16
15
15
15
15
15
15
15
15
16
18
18
18
18
18
18
18
18
18
17
17
17
17
17
17
17
17
17
17
17
17
17
17
17
17
17
17
17
17
17
17
16
16
16
16
17
16
15
15
16
16
16
14
14
14
14
14
14
13
13
13
13
13
13
13
13
13
13
13
13
13
13
13
13
13
13
13
13
13
13
13
13
13
13
13
13
13
13
13
13
13
13
13
13
13
13
13
11
11
11
11
11
11
11
11
11
11
11
11
11
11
11
11
11
11
11
11
11
11
11
11
10
10
9
9
8
8
8
8
8
8
8
7
7
7
7
7
8
7
8
7
7
6
6
6
6
6
6
6
6
6
6
6
6
6
6
6
6
5
5
5
5
5
5
5
5
7
7
7
7
11
11
11
11
11
11
11
10
10
10
11
11
11
11
11
11
11
11
11
11
11
11
11
11
11
11
11
10
10
10
10
10
10
10
10
10
10
10
10
10
10
10
10
10
10
11
11
11
11
11
11
11
11
11
11
11
11
11
11
11
11
11
11
11
11
11
11
11
11
11
11
12
12
13
13
13
13
13
13
13
13
13
13
13
14
14
14
14
14
13
13
13
13
13
13
13
14
14
14
14
14
15
15
15
15
16
16
16
16
16
16
16
16
16
14
14
14
13
13
13
13
13
13
13
12
12
12
11
11
12
12
12
12
12
12
12
12
12
12
12
14
14
14
14
14
14
14
15
15
15
15
15
15
15
15
14
14
15
17
17
17
17
17
17
17
17
17
17
17
17
17
17
17
17
17
17
17
17
17
17
18
19
19
19
19
19
19
19
19
19
19
19
18
18
18
18
18
18
18
18
18
18
18
18
18
18
18
19
19
19
18
18
18
18
19
19
20
20
20
20
20
19
18
18
17
17
17
17
17
17
17
17
17
17
17
17
17
17
17
17
17
17
17
17
17
17
16
15
15
15
17
17
17
17
17
17
17
18
18
18
18
18
18
18
19
20
20
20
20
20
20
20
20
20
20
20
22
22
22
22
23
23
23
23
23
23
23
23
23
23
22
22
22
22
22
23
23
23
23
23
23
23
23
23
23
23
23
23
23
23
23
24
24
24
25
26
26
23
23
23
23
24
24
24
24
24
24
23
23
21
21
21
21
22
20
20
20
20
20
20
19
19
19
19
19
19
19
18
18
18
23
23
27
28
28
28
28
28
28
28
28
32
32
34
33
33
33
33
34
34
35
37
37
36
36
36
37
38
38
38
38
37
36
36
35
38
39
39
38
39
40
40
40
40
40
40
40
40
40
41
41
42
42
42
42
42
42
42
42
43
45
45
45
45
45
46
46
46
46
47
47
47
47
47
47
47
47
47
47
47
47
47
47
47
47
47
47
47
47
47
47
47
47
47
47
48
48
48
48
48
48
48
48
50
51
51
51
51
51
52
52
52
52
52
50
51
51
52
52
52
52
52
52
52
52
52
51
51
51
50
49
47
47
45
42
42
41
41
41
42
45
44
45
44
44
44
44
45
45
45
45
45
46
46
46
46
46
46
46
46
47
47
47
47
47
47
47
46
45
45
45
46
45
44
43
43
42
44
41
40
39
38
37
37
36
36
36
35
35
35
36
36
36
36
36
36
36
36
36
36
36
36
36
36
36
36
36
37
37
37
37
37
37
37
37
37
40
40
40
40
40
40
40
40
40
40
41
41
41
41
41
41
41
41
41
41
41
41
41
41
40
39
39
40
40
39
38
39
38
38
40
40
41
40
40
41
41
41
40
39
39
36
36
37
36
36
36
35
34
34
31
31
30
30
30
29
29
29
29
29
29
29
29
28
28
28
28
28
28
28
27
28
28
27
27
27
27
27
28
28
28
29
27
27
27
26
29
29
29
27
27
27
27
27
27
27
27
26
27
27
27
27
28
29
29
29
29
29
29
29
29
29
29
29
30
30
30
30
31
31
32
32
32
32
32
32
32
32
32
32
34
34
35
35
35
35
35
35
35
35
35
35
35
35
36
36
37
37
37
37
36
36
36
35
36
36
36
36
36
36
36
36
36
35
36
35
35
35
35
35
34
34
34
34
34
34
35
35
35
36
35
35
35
35
35
35
35
35
36
36
36
37
38
39
40
40
39
38
39
40
40
40
40
40
41
40
40
40
40
43
42
41
41
41
42
41
41
41
40
42
41
42
41
41
41
41
41
41
41
41
41
39
38
41
38
38
37
36
36
36
36
36
36
36
36
36
36
36
36
37
36
38
38
38
38
38
38
38
39
38
38
38
38
38
39
41
41
41
41
41
41
41
43
43
43
44
44
44
44
44
44
44
44
44
44
44
44
44
44
44
45
46
46
48
48
48
48
48
49
49
49
49
49
49
49
49
51
51
51
51
52
52
52
53
53
53
53
53
54
54
54
53
53
52
52
53
53
52
52
52
51
51
51
51
51
51
52
51
52
52
51
51
53
53
52
52
52
52
53
53
55
57
56
55
51
50
50
50
50
50
49
49
49
53
51
53
53
53
53
53
55
55
56
56
56
56
56
56
57
57
57
58
58
59
59
59
59
59
62
59
59
59
58
60
60
60
59
59
59
59
58
57
59
60
60
60
59
58
58
59
59
59
59
57
56
56
56
56
56
56
56
56
56
57
57
57
57
56
58
58
58
58
59
59
61
61
61
62
60
59
57
57
56
55
55
55
55
59
59
59
60
60
60
60
60
62
62
62
62
62
62
63
65
65
65
65
65
65
65
65
65
65
67
67
67
67
68
68
68
67
67
67
67
67
67
67
67
67
68
68
68
68
68
68
69
65
65
65
65
65
65
65
65
65
65
65
65
65
65
65
65
64
62
62
62
64
63
62
62
61
62
62
61
61
61
59
59
59
59
59
59
59
59
59
59
59
59
59
58
59
59
60
60
56
53
53
53
53
51
51
52
50
50
53
53
53
53
53
53
52
53
49
49
44
41
41
42
42
42
44
44
45
46
45
46
46
47
47
46
47
46
46
45
45
44
46
46
45
45
45
45
45
46
46
45
45
45
44
44
44
44
44
45
45
44
45
45
41
39
39
37
37
37
37
39
39
39
39
39
39
40
41
41
41
41
41
41
43
44
44
45
45
45
46
47
48
49
49
49
50
53
56
56
56
55
55
55
55
57
58
57
57
56
56
57
59
60
61
62
61
61
61
61
61
61
63
62
62
63
63
65
65
65
65
65
66
66
66
66
65
65
65
65
65
65
65
65
65
65
65
65
65
65
65
64
64
65
65
65
66
67
68
68
69
71
71
75
75
77
77
77
77
76
76
76
76
76
76
76
76
77
77
77
77
77
77
78
78
79
79
79
79
79
77
77
77
75
73
73
72
71
71
70
67
65
65
66
65
66
65
65
63
62
61
60
60
60
60
60
60
61
61
61
63
65
65
64
64
64
64
64
64
65
66
66
66
65
66
67
67
69
69
69
69
69
69
70
71
70
67
67
67
67
67
67
67
67
67
69
70
69
70
70
70
70
70
70
70
71
71
71
71
71
72
67
64
59
58
58
57
57
57
56
58
59
57
55
54
55
54
54
53
56
56
58
58
58
58
59
59
59
59
59
59
59
59
60
60
60
59
60
59
60
60
59
59
58
58
58
59
59
58
58
58
58
58
58
59
60
60
61
62
61
61
61
61
62
62
62
62
63
63
63
65
66
66
72
75
76
76
77
76
77
79
81
81
83
83
84
83
83
84
85
87
87
87
88
91
91
89
93
93
92
92
94
94
98
98
99
98
98
98
99
99
99
100
99
99
99
99
101
101
100
100
97
96
96
93
93
92
86
86
90
91
91
91
91
91
91
91
93
95
95
95
93
93
92
91
92
91
92
92
91
93
94
94
96
94
94
94
95
95
94
93
93
93
93
93
92
92
92
94
93
93
93
93
93
93
93
95
95
95
95
95
96
96
96
96
96
98
98
98
99
99
101
101
98
93
92
90
89
88
84
85
83
83
80
78
76
78
78
78
78
79
78
78
84
84
86
87
87
87
89
89
89
92
93
95
95
95
98
99
98
98
97
96
97
96
97
97
95
89
89
89
89
89
89
89
89
89
89
88
85
86
87
86
82
82
82
82
82
81
81
81
83
87
87
89
88
88
83
85
85
85
85
85
85
86
87
86
86
86
86
88
88
89
89
89
89
89
89
89
89
89
89
97
95
95
95
95
95
98
99
102
102
102
103
103
103
103
103
105
104
106
106
105
105
105
105
105
105
105
103
97
95
95
96
96
96
96
96
95
95
95
93
91
86
83
83
83
83
83
83
82
82
83
83
83
81
80
77
76
75
74
73
74
71
71
71
71
72
71
71
71
71
70
70
70
71
72
71
71
67
67
67
67
67
68
69
69
69
69
68
68
69
70
70
70
71
72
74
77
77
76
75
74
74
74
73
73
73
73
74
74
74
74
74
70
69
66
66
66
68
69
69
69
68
68
70
70
70
70
70
70
70
70
70
70
71
71
71
72
73
74
72
72
72
73
73
71
71
71
70
70
70
69
68
68
66
65
61
61
57
56
56
56
53
52
52
52
52
52
52
53
53
53
54
53
53
53
53
53
54
54
53
53
53
53
53
53
53
53
53
53
53
52
50
50
50
50
50
51
51
51
51
51
51
51
51
51
51
51
51
51
52
53
53
52
48
48
47
47
47
47
48
47
47
47
47
47
47
48
48
47
47
47
47
45
45
45
46
47
47
47
46
47
47
48
49
49
49
49
49
49
49
49
49
49
47
47
48
47
47
49
50
50
50
50
46
47
47
47
47
46
47
46
47
48
48
47
47
49
50
50
51
50
49
49
50
51
51
51
51
51
54
54
53
53
53
53
53
53
53
54
55
55
53
53
50
49
49
49
50
51
51
51
50
50
49
48
48
48
48
48
48
48
48
48
47
47
47
47
47
47
47
48
50
50
50
50
51
50
49
49
49
50
50
53
53
53
53
53
53
53
53
53
53
53
53
53
53
53
53
53
53
53
53
53
53
53
53
53
53
52
52
52
52
52
52
52
52
52
52
52
52
52
52
52
53
53
53
53
53
53
53
53
53
53
53
53
55
57
57
56
56
56
56
53
53
53
53
54
54
53
53
53
52
44
43
43
43
43
42
42
43
43
44
44
45
43
42
42
41
41
42
42
42
41
41
41
41
42
43
43
44
44
44
44
44
44
43
43
43
44
44
41
42
41
41
40
40
41
41
42
42
42
42
42
42
43
45
46
45
46
45
45
46
43
43
43
43
44
44
43
43
43
43
43
43
41
41
41
41
41
41
41
39
39
38
40
40
39
40
40
40
41
41
41
38
38
39
39
39
38
38
38
39
39
39
39
39
39
40
41
41
41
41
41
41
41
41
41
42
42
42
42
42
43
43
43
43
43
43
44
44
44
44
44
44
45
45
45
45
45
45
45
45
45
44
41
41
41
41
42
42
45
45
46
46
46
46
46
47
48
48
48
47
47
48
48
48
49
49
49
49
50
51
51
52
52
51
49
49
49
47
47
46
47
47
49
50
48
48
49
49
50
51
51
51
50
50
49
49
49
49
48
48
47
47
46
44
44
44
44
45
45
45
45
45
46
46
46
46
47
47
48
47
47
47
47
49
49
49
48
48
49
50
50
50
50
52
52
52
52
52
52
52
52
52
52
52
52
51
52
52
52
52
52
53
53
53
56
56
57
57
57
56
56
56
56
55
54
54
53
53
52
53
53
53
53
53
52
53
52
53
54
55
56
56
56
57
57
57
57
57
57
57
57
58
58
58
58
58
58
58
58
58
58
59
59
59
63
64
63
64
64
64
64
68
70
71
71
71
71
69
69
67
63
62
63
63
62
62
62
64
64
65
63
63
63
63
62
62
62
62
62
63
60
60
60
59
57
57
57
57
57
59
58
58
59
60
60
60
62
62
62
63
63
63
61
61
61
63
62
61
61
62
62
62
63
63
63
64
64
65
65
65
65
65
65
66
66
69
70
69
69
70
70
70
70
70
69
69
69
69
70
70
74
76
76
76
77
77
77
73
71
71
73
78
77
77
77
77
77
78
79
79
79
80
83
83
82
83
83
85
86
88
88
88
87
83
82
80
78
78
80
81
80
80
80
82
82
82
83
83
83
83
83
83
87
88
94
94
94
95
93
91
91
91
91
91
91
92
91
91
91
95
95
95
95
95
95
95
95
96
96
96
96
96
96
96
98
98
98
98
98
98
98
98
98
99
99
98
98
98
98
99
95
95
95
95
96
97
97
96
96
96
97
98
98
96
96
98
99
98
95
95
95
95
94
86
86
86
86
84
84
83
83
85
85
85
85
85
85
83
83
83
83
83
84
85
85
86
86
87
87
87
87
86
85
86
86
87
86
86
85
87
87
87
86
83
81
80
73
73
72
71
71
71
71
71
71
72
73
73
71
71
71
72
71
71
71
71
71
71
71
71
71
71
71
71
71
71
71
71
71
71
71
71
71
71
71
71
71
71
71
71
71
71
71
71
71
71
71
70
70
69
69
71
70
70
70
68
66
66
65
63
63
65
65
65
65
65
65
65
65
65
65
66
65
65
65
65
65
65
65
66
65
66
66
67
67
63
61
62
65
63
60
60
60
60
59
59
60
60
54
53
51
51
51
51
49
47
43
43
43
41
43
43
43
43
41
41
41
42
42
42
42
42
43
43
42
42
42
42
42
43
45
46
47
42
41
41
41
42
43
43
45
46
46
46
47
47
47
45
45
42
42
43
43
42
44
44
44
47
47
47
47
48
49
49
51
50
50
50
51
52
53
53
54
54
54
54
54
54
55
56
56
57
57
57
57
57
58
59
59
59
59
59
59
60
60
60
60
60
60
61
61
59
59
59
59
59
59
59
59
59
59
59
60
62
62
62
62
62
62
62
63
61
61
63
64
65
64
65
62
64
64
66
68
67
67
68
69
70
70
70
70
70
70
71
71
73
74
77
77
78
79
79
80
80
81
82
82
83
83
85
85
89
88
86
86
87
89
89
89
92
89
89
91
92
92
90
89
83
82
80
80
80
80
84
85
85
85
86
86
85
85
85
89
88
89
89
90
89
88
86
85
86
86
88
94
95
95
95
93
93
94
90
90
90
91
90
90
90
90
91
93
93
93
93
93
93
93
93
93
93
94
94
94
94
94
94
94
95
94
94
96
95
95
95
95
95
95
95
95
95
95
95
95
95
96
97
97
99
99
97
97
97
97
97
96
95
95
95
95
94
94
94
95
95
95
95
95
95
95
95
90
90
90
86
86
89
89
89
90
90
90
90
90
89
89
90
90
89
83
83
83
83
83
82
83
83
83
73
73
73
73
73
74
74
73
72
71
71
71
71
71
71
71
70
69
68
69
69
69
69
69
71
70
70
68
68
67
67
66
66
66
68
67
66
65
65
65
65
66
65
65
69
65
67
64
65
65
65
65
64
64
64
64
64
63
62
62
62
62
62
63
64
64
63
64
65
62
61
62
62
62
62
60
59
59
59
59
59
59
59
59
60
60
60
61
61
61
62
62
62
62
62
63
63
63
63
63
63
63
64
64
64
64
64
64
64
65
65
66
66
68
68
68
68
67
68
69
68
66
62
61
60
60
60
60
59
59
61
60
63
63
63
63
65
65
65
66
67
67
68
69
71
71
71
73
73
71
72
71
71
80
77
76
76
76
75
75
76
78
79
77
77
76
76
77
77
76
77
77
77
77
77
77
78
77
77
77
78
81
81
81
83
83
83
83
82
82
82
82
82
81
82
81
79
79
82
82
83
83
83
83
83
84
85
86
86
85
85
84
84
84
84
85
86
85
87
86
86
86
87
88
88
88
88
87
87
87
87
87
87
88
89
89
89
88
87
86
86
86
86
86
85
85
85
85
85
85
85
85
85
84
85
84
86
86
86
86
86
86
86
88
88
89
89
89
88
88
88
88
89
90
90
91
91
90
90
91
91
91
89
90
90
89
89
87
88
88
87
87
88
89
89
91
91
91
87
85
85
85
86
87
88
88
80
80
79
77
69
66
65
67
68
65
65
65
65
65
65
64
64
65
65
65
66
66
68
69
65
65
65
65
66
65
65
65
65
65
65
68
68
68
69
69
71
74
74
74
74
74
76
76
76
77
77
77
76
77
77
77
78
77
77
77
81
88
93
93
95
95
95
95
104
104
107
107
108
108
108
108
109
114
115
114
114
114
111
113
114
114
115
115
115
116
116
117
117
118
118
116
118
115
115
115
117
118
118
117
120
121
121
121
121
119
117
118
118
118
118
119
119
118
118
119
118
119
119
120
122
122
120
120
121
121
123
124
125
126
126
126
128
128
128
128
129
129
138
143
143
143
143
144
144
144
144
144
144
145
145
146
145
146
148
148
149
154
156
156
156
155
156
156
159
159
159
159
160
159
158
158
158
158
157
157
155
155
156
154
151
148
147
145
144
145
143
145
146
146
147
147
144
143
143
142
142
143
143
143
144
144
144
143
142
142
142
142
142
142
142
141
140
139
132
130
130
130
129
129
129
129
129
126
127
125
125
125
122
121
122
123
123
117
105
99
98
90
86
86
87
87
87
88
87
87
86
86
78
78
77
77
77
77
78
78
78
77
73
71
69
69
70
69
70
71
71
70
69
68
65
66
66
66
66
65
65
67
67
66
65
64
65
65
65
68
65
65
65
64
65
65
64
61
59
59
60
60
59
59
57
55
56
54
53
52
52
51
51
49
50
51
50
49
48
47
45
47
47
47
47
47
47
47
46
48
48
51
52
51
49
49
51
51
51
51
51
51
50
52
52
52
53
52
52
52
53
54
55
55
56
56
59
60
60
60
60
60
62
63
63
63
63
63
63
63
66
67
67
67
69
69
70
72
73
75
76
76
77
77
80
82
82
83
83
83
85
86
86
87
87
88
88
87
87
87
87
87
89
89
90
89
89
89
89
89
91
91
96
98
98
98
98
101
101
101
101
99
98
98
98
98
99
99
100
100
100
100
100
100
100
100
101
103
104
104
104
103
103
103
103
104
104
106
107
108
108
109
109
109
109
107
110
111
112
113
114
113
113
113
113
113
113
113
113
113
113
111
110
110
111
111
112
110
110
110
110
109
109
109
109
110
110
108
107
107
107
106
107
107
113
118
117
118
115
115
117
117
118
119
120
118
118
118
118
119
119
120
122
124
124
124
123
123
123
123
120
110
105
106
105
110
103
99
99
99
99
102
102
103
105
107
106
108
111
113
110
109
109
111
111
113
111
111
116
116
116
116
116
117
118
118
120
120
120
120
121
121
122
122
123
123
123
123
124
124
125
126
124
125
125
126
126
125
126
127
127
129
126
126
126
124
123
124
123
120
118
118
118
118
124
124
124
126
134
135
136
137
138
138
138
139
139
142
142
142
141
141
139
140
139
139
143
144
145
148
148
151
153
154
155
154
157
153
154
154
149
149
151
151
149
151
150
153
151
148
147
145
144
144
144
145
145
148
147
147
147
150
150
150
150
150
152
157
158
158
158
158
158
159
159
159
160
160
160
160
160
160
160
158
157
157
157
157
159
159
159
160
160
160
160
160
163
163
163
165
166
166
167
166
166
166
165
163
163
162
161
154
157
157
157
159
158
157
157
156
156
155
155
152
154
154
154
154
154
155
154
154
153
142
143
143
142
141
140
139
138
138
138
135
133
129
117
109
108
108
109
109
108
107
107
104
101
100
95
92
91
91
92
92
94
95
95
95
95
95
95
95
95
95
95
96
95
95
95
95
95
94
95
95
95
95
96
96
96
96
95
90
89
86
83
75
71
71
71
71
68
68
70
67
67
67
66
66
66
67
67
69
69
69
68
68
68
68
68
67
67
68
67
67
67
65
65
62
59
60
60
60
60
60
62
61
59
59
59
59
59
59
59
59
58
59
59
60
60
61
62
63
63
63
64
65
65
65
65
65
65
66
67
67
67
69
69
68
69
68
68
68
67
67
67
67
68
64
62
62
57
56
54
57
58
58
56
54
52
52
52
51
51
50
52
51
51
52
52
52
52
52
51
53
53
53
53
53
53
53
53
53
54
54
54
55
55
55
59
59
59
59
59
59
59
59
62
62
62
62
64
64
64
65
65
68
68
68
69
71
79
92
103
109
112
127
128
132
131
137
137
140
140
139
148
154
154
162
164
170
170
183
185
185
186
185
189
194
198
201
200
200
200
202
202
214
215
221
227
229
229
232
232
244
243
267
266
270
270
274
274
274
273
273
276
281
290
291
292
295
294
295
297
298
301
315
318
319
321
321
321
321
321
323
324
325
327
327
334
335
334
335
335
336
336
336
342
342
342
343
353
353
353
354
355
354
355
355
359
364
373
369
370
370
373
374
374
375
375
375
378
378
378
380
385
385
385
383
383
382
383
381
380
380
381
382
381
380
383
384
390
392
395
396
396
396
395
396
397
400
401
402
404
404
404
404
404
412
413
413
415
414
415
417
417
417
419
420
421
423
423
426
426
425
410
402
402
400
399
399
381
377
367
348
350
350
355
354
353
355
355
355
359
357
361
360
359
348
347
348
346
344
343
339
341
341
337
336
336
336
337
336
335
334
330
328
330
332
331
331
331
332
332
332
339
343
345
345
345
341
341
341
341
336
339
335
334
335
337
337
338
336
335
333
334
327
311
303
298
297
295
294
296
292
291
292
275
275
267
265
255
244
243
243
243
244
244
243
243
244
244
245
242
242
241
241
241
240
240
241
237
236
234
232
232
232
232
232
232
229
229
226
227
227
227
227
227
227
226
225
226
220
212
206
202
197
196
195
202
211
213
211
211
210
210
210
210
210
210
214
214
214
212
212
211
211
212
212
211
210
211
208
206
206
203
202
191
183
174
166
164
161
147
141
136
135
135
135
135
135
130
130
130
129
130
129
118
113
107
94
93
92
91
90
90
89
89
89
87
84
83
79
77
75
69
66
66
64
64
64
66
66
65
66
66
68
69
68
68
68
69
70
70
69
69
69
70
70
70
74
80
80
82
82
81
81
82
81
81
81
81
81
81
81
81
81
82
83
84
84
84
84
84
86
86
87
88
88
90
90
89
90
91
90
91
95
97
97
98
98
99
99
99
99
99
101
102
102
105
105
107
107
107
106
106
106
107
107
109
107
107
107
108
111
110
109
109
110
110
111
111
111
111
111
111
115
116
118
119
119
121
124
124
124
125
125
124
119
114
115
116
117
116
116
116
118
118
118
118
118
119
117
118
118
118
119
119
119
119
119
118
118
118
118
118
118
118
118
118
117
117
120
123
121
121
121
124
124
125
125
124
127
125
124
124
124
124
125
126
127
124
123
121
113
113
113
113
112
112
111
112
112
112
112
112
112
114
115
115
115
116
116
115
114
114
113
115
116
117
118
118
120
120
120
120
120
120
120
120
120
120
120
120
120
120
120
122
122
126
127
127
129
127
127
127
126
126
130
130
130
130
130
132
134
138
141
143
147
148
149
154
152
152
153
160
165
166
167
166
165
164
164
164
165
169
173
171
175
169
172
172
171
170
169
170
170
172
173
175
177
182
185
190
191
191
191
190
188
188
190
191
196
196
198
201
206
206
206
206
206
206
206
205
205
205
206
207
207
213
213
213
214
215
215
215
213
211
208
208
208
205
206
205
207
204
195
191
190
195
195
198
197
197
197
196
196
197
202
203
203
201
197
197
197
197
197
197
197
197
197
200
200
200
202
203
203
204
204
204
205
207
208
209
209
209
209
210
211
213
211
208
209
209
208
208
208
208
212
216
216
216
216
216
216
215
218
218
223
218
214
210
208
206
205
203
211
210
210
210
212
212
211
211
210
210
212
212
212
212
210
210
209
209
209
197
188
186
178
175
176
179
184
183
186
187
187
188
188
195
197
198
198
198
197
197
196
194
192
190
184
179
157
154
154
148
148
142
141
142
141
140
138
131
131
134
133
134
133
133
133
132
134
134
135
135
135
136
136
136
137
141
141
140
140
141
142
143
143
142
142
142
142
140
140
136
136
135
133
132
132
133
134
134
137
136
138
137
141
141
141
141
140
142
145
148
148
148
149
152
152
153
154
154
154
154
154
155
158
158
158
158
161
166
166
166
165
166
166
166
166
166
166
165
166
167
170
172
173
176
178
182
185
188
190
190
182
180
172
170
169
172
172
174
172
172
169
168
170
166
165
165
169
172
173
172
172
164
167
166
166
166
166
166
154
154
157
157
158
158
159
160
163
163
166
166
164
163
160
160
160
165
160
160
160
160
159
160
160
160
160
158
159
157
158
156
155
159
162
164
165
167
169
169
168
169
169
172
172
171
176
178
178
178
182
182
180
179
177
174
175
177
176
174
175
176
175
177
183
183
182
182
182
184
188
190
191
191
191
190
189
191
194
196
195
194
193
201
199
199
199
199
202
202
204
204
203
204
196
192
191
191
191
191
190
189
190
191
192
191
191
190
193
198
203
200
201
197
193
192
196
199
199
197
198
197
203
204
204
205
210
211
216
216
215
216
216
216
217
218
217
219
219
219
219
219
224
227
228
228
230
236
238
239
239
241
243
249
251
250
252
243
237
237
236
241
243
243
250
254
260
261
263
262
262
263
266
266
266
266
266
267
274
280
283
283
281
278
278
277
276
276
277
271
276
272
270
264
263
263
263
262
262
263
261
260
259
259
259
259
259
258
259
258
255
255
255
255
255
255
255
255
256
255
256
255
255
254
254
253
256
259
258
259
256
255
255
255
254
252
255
255
255
255
255
256
256
259
260
259
259
259
259
259
259
259
259
259
257
257
257
256
254
246
245
246
247
245
243
241
230
229
226
227
229
226
226
228
228
228
229
230
228
227
224
224
226
225
208
202
174
160
159
154
152
152
154
158
162
164
166
174
173
174
164
155
150
150
152
152
159
160
161
170
170
159
159
159
158
157
157
156
156
155
157
158
158
160
162
163
163
166
169
173
173
173
172
172
172
172
175
178
178
182
184
184
185
186
187
187
190
191
192
190
189
190
191
195
196
196
200
202
202
204
204
204
206
208
208
206
217
217
218
220
220
220
221
226
225
231
232
232
232
232
229
229
232
232
233
235
240
239
239
242
245
245
245
247
248
250
250
250
249
250
249
250
249
247
247
248
247
246
249
251
251
250
251
252
254
255
255
256
256
255
254
248
251
250
250
254
255
257
255
255
255
254
258
259
257
257
257
256
254
253
255
255
254
246
240
242
242
242
241
242
249
249
250
251
252
251
253
254
255
254
254
255
255
255
255
255
255
258
258
259
259
261
261
262
263
263
262
263
249
236
234
232
233
236
233
233
232
237
223
218
198
197
206
206
205
203
202
202
201
202
201
203
208
209
208
209
213
212
212
214
214
213
217
215
214
214
214
214
214
214
214
208
207
207
207
207
208
206
200
196
191
190
193
192
188
186
186
188
190
190
191
193
190
189
184
184
184
183
184
184
184
184
184
184
182
185
186
184
185
182
180
181
184
184
186
186
186
190
189
190
189
190
189
188
184
179
179
177
178
193
193
194
195
196
196
196
196
196
196
196
193
193
193
192
193
193
192
191
190
191
191
191
191
192
196
196
197
197
197
197
196
191
190
190
189
190
191
190
195
191
184
183
182
186
186
186
186
167
167
164
162
162
156
156
153
150
151
151
154
154
154
154
154
154
149
149
149
148
149
147
145
145
144
144
144
144
149
149
149
150
149
151
154
154
154
154
154
157
156
156
156
156
154
154
148
148
145
148
148
148
148
147
146
142
146
146
147
148
148
146
148
147
146
148
150
150
149
150
148
148
148
148
149
149
149
149
152
151
151
152
151
151
151
150
151
152
152
152
151
151
151
150
144
142
143
142
140
140
141
140
140
141
142
142
143
140
139
139
141
141
141
139
139
131
130
122
122
130
131
135
135
135
133
133
133
133
133
132
137
135
136
136
136
136
136
138
139
140
142
139
137
138
135
135
135
136
135
136
139
140
140
140
140
141
142
143
147
144
149
151
148
146
145
145
145
143
142
139
137
148
145
143
142
141
143
141
147
148
148
148
147
146
146
146
144
143
142
144
139
140
139
136
141
142
142
142
142
144
145
148
148
148
148
148
148
149
149
155
160
165
171
171
171
171
171
171
172
172
177
180
180
179
179
178
178
178
178
178
178
178
177
177
178
179
182
183
183
184
185
186
186
188
188
189
190
190
189
186
184
178
177
177
179
181
180
180
181
181
185
183
180
178
177
172
172
172
172
172
172
171
172
176
176
177
178
178
178
180
180
182
182
181
180
180
180
180
180
179
180
182
184
185
185
187
188
185
181
174
173
173
177
177
176
176
176
175
173
173
172
173
173
174
174
174
174
173
173
175
178
178
182
182
182
180
177
177
178
177
177
172
169
166
164
163
153
151
150
147
147
147
147
147
152
149
145
143
140
140
140
140
141
142
144
145
143
143
142
143
142
141
141
145
146
146
148
148
146
148
145
142
142
144
124
124
123
123
121
133
131
131
131
132
132
134
134
134
133
133
130
129
127
127
130
130
130
132
134
134
135
136
136
139
139
143
145
147
147
147
154
153
154
154
155
155
158
158
161
159
158
158
158
158
158
158
160
160
160
160
162
163
166
166
166
163
163
164
162
164
168
172
171
173
173
173
178
179
179
180
179
179
178
178
178
179
179
182
185
186
188
190
190
196
195
196
198
199
202
202
207
206
204
204
201
202
203
202
205
205
205
205
204
204
205
205
206
202
203
203
204
206
208
210
215
216
216
215
214
204
203
200
203
203
207
204
204
208
210
212
213
213
214
215
217
220
222
223
227
229
233
237
243
243
243
244
248
252
256
256
256
256
255
254
249
249
253
250
250
251
244
244
248
253
251
248
243
243
243
247
246
247
245
243
243
233
238
243
243
241
253
259
259
272
271
270
268
267
272
273
273
273
274
274
275
295
296
302
311
311
311
311
311
311
311
311
311
311
317
318
321
321
321
322
324
324
329
334
334
334
328
327
327
326
327
327
327
327
327
326
327
326
331
332
333
341
341
351
357
367
367
366
368
369
368
369
372
374
374
374
372
368
368
368
370
375
377
382
382
382
384
386
386
388
389
392
393
395
396
396
405
405
413
411
410
409
406
406
406
409
411
412
410
410
409
408
408
408
409
413
415
408
399
386
387
386
387
388
392
393
398
392
393
392
393
388
362
361
359
356
364
363
363
364
363
363
362
363
363
362
360
359
364
366
368
368
369
369
372
370
372
371
368
370
367
367
372
369
370
372
371
370
370
372
371
371
371
367
367
364
363
362
361
357
358
356
356
356
354
357
356
362
342
332
327
307
305
306
303
309
312
312
312
312
310
310
308
308
308
309
314
315
320
328
329
332
331
330
329
332
337
334
337
339
344
344
344
342
343
343
344
349
352
352
352
353
352
352
356
357
358
357
357
353
353
353
356
353
352
351
348
348
349
352
351
354
351
348
345
345
352
345
348
344
306
303
296
291
292
287
289
290
283
284
286
289
291
291
290
291
292
293
294
294
293
295
298
302
303
303
307
308
307
302
302
300
303
297
297
290
289
290
293
293
296
297
301
303
295
290
290
290
291
297
297
299
302
302
302
301
303
303
304
305
306
306
312
315
316
315
317
315
315
315
319
315
315
316
318
317
317
315
317
319
318
316
316
317
317
317
319
321
323
326
325
327
337
339
346
341
342
340
338
338
338
338
339
341
342
343
343
343
342
342
343
344
344
344
344
344
345
345
346
348
352
348
351
350
341
338
332
322
302
295
294
296
297
297
297
295
293
285
283
291
291
285
280
262
261
258
258
256
252
253
246
242
239
237
237
238
239
239
240
239
240
241
240
240
242
237
237
235
234
233
233
232
230
234
234
238
240
241
240
244
246
247
245
249
240
238
233
228
229
228
229
227
230
232
229
229
232
232
235
232
232
230
230
233
237
233
234
232
231
232
232
236
239
240
242
240
240
245
245
249
248
243
237
236
230
233
235
241
222
220
209
212
215
214
222
220
220
215
214
210
211
214
216
220
224
225
226
230
250
249
249
249
244
243
243
243
243
241
247
258
260
261
264
264
265
264
266
266
266
273
274
276
275
279
279
280
282
284
285
291
298
301
301
309
315
322
328
328
328
333
344
343
345
346
346
349
348
353
352
352
352
354
356
356
357
358
357
357
358
359
370
371
384
388
391
394
392
392
392
392
394
394
394
392
391
391
392
392
392
401
405
405
410
428
431
432
433
434
433
434
440
455
464
463
464
462
462
465
469
470
477
474
474
474
475
476
477
478
481
481
492
493
493
493
494
493
493
493
493
493
493
495
495
497
498
498
499
499
499
499
499
499
498
497
497
496
497
512
503
495
499
462
458
443
447
445
434
439
434
430
430
416
414
415
410
410
410
416
414
405
397
396
401
400
404
404
404
400
380
378
375
373
372
374
367
366
362
363
362
361
361
359
360
362
362
363
364
369
374
374
376
376
376
377
374
374
372
368
377
374
381
384
380
380
380
380
379
389
389
386
383
372
351
352
347
348
349
347
346
353
355
352
352
343
315
318
314
314
312
312
312
320
321
322
300
294
293
292
292
294
296
298
298
300
302
310
306
307
309
308
309
304
297
291
285
285
285
280
286
289
290
293
292
292
294
294
295
297
297
297
297
295
297
299
300
298
297
299
299
315
319
321
322
325
325
324
327
328
330
330
328
318
315
315
316
316
316
316
318
323
324
325
328
328
331
331
342
345
350
351
351
350
351
351
351
351
351
351
349
348
345
347
348
345
337
327
332
339
339
339
340
359
362
370
370
367
368
367
365
367
367
368
368
373
382
380
380
379
377
374
374
375
378
380
377
382
381
379
377
378
389
388
403
404
407
408
410
404
401
402
401
405
396
374
369
371
379
380
380
375
373
376
376
376
380
380
381
381
383
383
383
383
382
382
392
392
398
399
409
410
410
410
408
408
409
410
411
413
416
421
427
431
432
434
440
442
442
446
446
446
447
446
447
447
448
444
434
437
437
438
437
435
435
435
430
432
434
438
451
449
452
452
446
445
441
441
441
444
445
441
440
440
438
445
442
430
428
412
413
416
416
415
411
406
404
402
394
400
398
398
387
381
381
380
380
382
382
386
389
388
389
388
390
384
374
371
370
369
365
370
372
384
384
387
386
386
386
388
393
394
397
398
398
393
398
394
400
405
416
417
421
422
422
419
417
416
416
415
415
416
418
423
422
422
422
422
421
422
422
423
418
418
417
423
426
425
422
422
422
422
422
422
423
423
425
425
424
425
425
425
426
423
424
428
428
426
424
424
426
425
424
427
424
429
427
425
420
410
392
386
379
379
388
383
383
384
388
384
380
379
367
364
373
371
365
365
362
369
374
373
362
361
361
356
353
351
351
350
351
354
354
365
374
378
380
362
358
361
371
372
374
376
374
369
378
377
387
391
390
392
391
392
392
401
401
400
398
397
396
396
404
404
400
400
388
387
386
381
380
356
352
351
355
365
365
365
365
367
363
359
356
350
326
321
317
315
327
326
326
328
323
326
330
331
330
333
334
339
339
339
339
338
339
338
336
336
336
336
336
337
342
345
351
347
348
346
343
344
343
345
343
344
344
351
352
352
352
352
354
354
353
353
355
356
359
358
359
358
357
357
356
356
361
361
365
364
365
363
362
368
366
366
366
367
363
369
379
374
367
366
330
327
327
322
319
318
295
276
279
274
271
266
265
268
269
271
276
294
293
293
293
293
296
296
305
314
315
315
303
300
298
295
295
293
289
290
292
291
291
285
288
286
286
285
283
283
283
285
283
283
282
280
274
271
267
265
267
266
264
265
261
262
264
263
261
261
261
264
266
266
269
269
266
266
265
264
264
265
265
265
263
261
261
260
260
260
261
261
265
264
265
266
266
267
267
269
265
264
261
259
247
251
249
238
241
237
235
230
230
231
230
228
229
231
239
241
242
243
243
244
244
248
249
250
253
254
250
249
249
249
249
250
253
255
260
260
260
255
254
252
249
247
241
241
238
237
233
233
229
233
226
226
226
223
211
213
209
202
200
194
191
190
186
186
190
190
184
185
184
184
184
177
177
177
176
171
171
168
168
168
166
167
167
168
168
168
169
169
169
168
169
171
168
169
166
165
167
169
172
172
174
173
174
174
174
174
174
174
175
176
176
177
178
178
177
178
178
178
178
178
178
182
183
180
182
184
187
189
189
190
190
190
190
190
191
191
190
191
195
192
190
190
195
196
198
197
197
197
200
199
201
203
204
204
204
206
207
208
208
206
205
205
201
200
187
189
188
184
184
188
193
193
193
179
178
180
178
185
175
170
166
165
164
165
165
164
165
165
166
165
166
166
167
171
170
169
169
173
175
178
178
177
177
176
177
178
178
178
180
184
184
188
187
186
186
186
186
186
194
191
191
190
190
190
190
190
195
195
196
196
192
191
191
191
197
196
196
196
196
196
195
195
192
193
192
194
205
207
208
208
206
208
208
210
210
210
212
214
220
220
220
220
221
220
220
222
223
223
221
223
225
225
225
226
227
231
233
233
234
233
233
233
233
233
233
241
243
243
242
242
240
239
237
236
233
235
232
226
223
224
223
224
222
225
225
225
226
223
223
227
226
224
221
226
229
233
234
234
232
233
236
235
235
236
235
236
236
237
241
240
238
237
234
234
237
237
237
236
237
231
223
214
215
215
216
218
215
214
212
214
215
216
217
219
220
220
222
228
230
232
232
231
230
230
230
231
231
232
237
240
241
240
240
240
242
241
243
245
246
244
244
239
241
238
238
237
244
250
254
251
251
251
251
253
255
256
261
261
263
267
269
269
270
272
273
270
267
270
269
271
270
272
272
274
273
271
271
277
284
284
285
282
282
279
272
269
273
279
279
276
273
272
262
274
276
277
277
268
267
272
273
275
277
276
270
278
278
284
286
280
277
273
275
276
276
277
277
279
287
286
286
287
291
293
293
294
297
303
303
308
309
309
312
313
314
313
314
315
317
317
318
320
320
321
323
323
328
332
333
334
335
335
335
339
339
339
340
341
334
334
336
339
339
344
374
375
375
378
376
376
377
378
393
398
398
400
404
405
427
428
431
433
439
442
443
443
440
434
434
436
439
448
450
450
452
452
452
469
470
474
478
478
478
477
477
477
479
480
480
481
481
487
493
507
514
518
519
535
534
538
534
535
531
533
537
541
541
539
537
542
541
542
540
538
535
532
527
515
514
513
511
514
519
523
518
503
493
491
491
494
493
494
495
493
493
491
491
489
489
487
481
480
476
475
475
475
474
471
477
478
478
477
479
479
479
481
482
483
482
479
479
479
481
481
481
481
482
483
483
483
481
481
481
483
485
485
485
481
493
495
495
489
491
488
488
488
488
489
491
492
489
489
490
490
490
487
486
487
486
484
486
481
486
486
483
459
460
463
458
470
455
452
450
434
341
339
330
328
309
302
297
265
262
235
232
232
232
246
240
241
237
236
226
224
224
222
214
215
215
214
213
215
213
210
210
212
217
221
225
226
226
227
228
223
221
220
218
215
223
220
219
221
222
220
214
213
207
206
211
204
207
204
204
208
202
207
202
202
202
202
201
201
204
205
206
207
206
206
207
207
208
208
211
211
211
216
220
220
221
220
218
216
216
217
217
217
217
219
219
219
220
221
221
220
221
222
223
223
224
223
226
225
227
229
228
228
228
228
228
228
232
234
235
235
236
238
238
238
241
241
241
242
245
254
254
253
253
253
253
255
255
256
256
256
256
256
258
258
258
260
262
263
264
264
266
267
267
267
267
269
272
273
272
273
267
264
262
254
252
251
256
249
249
249
237
233
223
217
208
207
204
204
204
205
205
209
208
208
211
213
210
213
221
224
227
229
228
228
228
226
226
222
221
220
217
217
219
218
219
217
224
223
221
219
214
211
208
210
217
217
218
214
213
215
213
212
212
210
210
210
210
211
211
211
211
213
213
213
213
213
213
213
213
216
216
216
216
217
217
217
219
220
220
220
220
220
220
220
221
221
222
221
220
220
219
219
219
218
218
218
221
222
224
225
224
225
226
226
226
225
225
221
222
225
225
226
224
225
225
225
225
223
222
220
220
220
221
220
220
219
219
219
219
203
198
197
195
194
184
184
184
185
187
184
184
181
171
172
165
162
162
160
162
162
161
161
161
162
160
160
155
152
152
148
140
138
139
134
124
116
114
115
114
114
117
118
120
118
117
116
116
113
113
114
113
113
113
115
115
115
114
114
113
113
113
113
113
113
114
113
115
113
112
111
110
110
107
107
108
108
107
107
107
105
103
103
104
103
106
104
104
104
101
99
96
95
93
89
89
89
90
92
92
92
91
91
92
93
94
94
93
94
93
93
92
91
94
94
95
95
95
95
95
94
95
95
96
96
96
97
97
96
96
96
97
93
92
93
93
93
93
95
95
97
98
97
97
97
97
96
101
102
101
103
101
97
96
99
99
99
99
98
98
97
96
96
96
95
95
95
94
95
95
97
99
98
99
98
98
101
102
104
103
103
103
103
103
102
102
103
102
102
102
102
102
103
103
107
107
106
107
107
107
109
109
113
113
111
110
110
112
112
112
113
113
114
115
114
113
113
113
113
116
124
124
124
123
124
125
130
132
136
136
136
136
136
139
139
139
139
138
138
141
142
142
142
142
142
137
136
137
137
136
136
136
136
142
140
139
139
141
142
142
143
142
143
143
143
144
144
143
142
128
127
124
124
123
118
118
118
124
125
125
128
129
133
135
135
136
135
136
136
137
137
139
139
140
138
139
139
138
139
139
140
140
139
139
142
142
144
143
146
145
144
144
144
144
146
149
151
155
151
149
148
148
148
148
148
151
152
152
150
148
149
149
149
149
149
149
152
153
153
152
151
150
150
150
151
154
154
154
154
155
155
155
155
155
154
155
156
158
148
145
142
142
140
142
139
141
140
140
140
140
140
140
139
139
138
141
140
140
141
141
136
135
134
135
135
136
136
136
136
134
134
134
134
135
135
135
135
135
133
132
132
129
127
127
127
128
130
128
127
127
126
126
125
128
127
127
127
125
124
122
120
117
116
118
118
117
118
120
120
120
121
121
124
124
124
124
124
124
124
125
124
124
124
125
125
125
126
126
124
119
117
114
114
115
116
117
116
114
104
99
99
101
102
101
101
102
101
100
100
100
100
101
101
101
101
99
95
91
90
92
92
92
93
93
93
93
93
92
91
91
85
85
85
84
83
83
80
80
82
82
83
83
83
86
85
83
83
83
83
74
74
75
73
73
71
71
71
70
70
70
70
70
71
71
72
74
74
73
73
72
70
70
70
70
69
68
66
66
67
69
68
70
69
69
70
70
70
73
73
72
71
71
71
70
70
68
68
74
77
76
77
77
75
78
77
77
77
77
77
75
75
75
75
75
74
76
76
75
77
77
77
79
81
84
85
85
85
85
85
85
85
86
86
86
88
88
89
89
89
89
90
89
89
89
88
88
87
89
92
92
94
95
94
96
95
95
95
95
97
96
97
95
95
96
92
92
93
93
93
93
94
95
95
95
95
101
101
104
104
104
106
106
109
110
110
110
109
108
108
108
108
108
110
109
108
106
106
106
106
106
107
113
118
119
119
119
120
120
120
121
121
121
124
124
122
122
123
122
123
123
124
126
125
126
126
125
129
130
130
129
129
131
131
131
134
134
134
133
133
133
133
140
142
141
150
150
148
149
148
149
149
153
150
151
151
149
150
151
151
152
155
161
162
162
162
168
169
169
169
169
167
167
167
172
169
169
170
164
165
162
163
164
164
165
164
166
167
169
170
172
172
172
176
176
183
183
184
184
184
184
184
187
189
189
190
191
190
189
192
192
192
192
191
190
190
190
190
194
199
201
202
202
202
202
202
201
202
201
201
201
201
199
202
210
210
209
210
208
208
209
210
209
208
204
202
209
202
200
198
197
199
202
205
205
206
208
211
210
212
213
211
209
202
206
204
216
216
218
218
218
218
214
215
216
218
228
226
228
228
230
227
226
226
225
225
226
228
233
237
241
243
244
243
243
243
249
251
253
250
247
247
247
246
246
243
241
242
243
242
244
246
248
251
247
244
245
245
247
247
247
250
253
252
251
252
263
268
269
267
261
263
261
261
260
261
263
266
270
275
275
279
279
279
279
279
279
280
279
294
294
303
306
305
303
304
304
304
304
306
306
309
304
297
295
294
297
297
295
294
294
293
294
303
313
314
315
313
305
303
306
307
308
308
309
309
309
309
309
309
310
310
309
309
311
313
313
317
319
318
319
315
317
316
316
314
315
320
320
322
321
319
317
312
310
316
325
325
321
327
327
328
330
331
328
327
332
333
332
333
336
339
341
340
339
336
338
344
342
340
341
341
338
336
334
334
333
330
311
309
307
307
308
305
300
291
291
283
287
285
285
282
277
276
273
273
279
277
277
279
278
279
278
279
278
278
277
275
279
288
290
291
296
297
287
284
283
285
286
288
289
288
288
288
290
290
293
293
294
293
296
298
299
300
298
297
300
297
293
292
294
295
295
294
293
293
296
297
297
297
298
298
292
289
285
280
280
285
290
290
289
292
288
286
279
276
272
272
275
278
280
280
278
279
281
280
279
279
279
279
287
287
291
291
291
293
291
290
291
288
288
297
300
299
299
300
300
300
303
306
305
307
307
308
308
309
310
311
314
311
310
310
309
308
317
319
320
317
313
295
291
281
279
271
279
246
236
235
230
227
227
255
258
267
267
266
266
266
271
272
273
273
277
278
284
286
286
286
287
289
290
291
293
293
297
303
303
305
307
311
315
319
321
321
321
321
321
321
328
333
341
341
348
345
340
339
340
343
346
350
351
355
356
355
354
359
360
363
362
362
360
363
363
363
362
362
364
367
368
368
368
368
368
368
372
373
381
382
382
382
383
383
383
381
389
390
391
391
391
392
391
390
391
391
391
391
390
390
390
392
392
390
390
390
390
390
387
402
404
404
398
385
382
386
386
386
386
391
391
391
390
392
392
388
386
398
399
401
401
400
401
402
400
399
399
399
390
390
382
382
385
381
373
362
354
353
351
351
351
347
348
349
348
345
345
350
350
351
351
351
350
350
345
346
348
349
349
351
353
352
352
346
345
345
345
349
350
349
350
350
354
354
355
355
355
356
356
357
360
359
361
365
365
366
364
363
362
362
356
357
356
353
351
347
346
345
344
345
331
327
323
323
323
323
320
316
302
303
299
303
302
305
305
302
301
297
292
290
283
275
243
214
208
208
211
211
209
207
196
196
196
192
191
190
194
193
192
189
182
178
171
166
164
163
163
172
173
178
176
176
177
177
177
178
178
179
179
180
180
180
180
180
180
182
181
181
182
182
179
179
181
181
180
180
181
181
181
181
182
186
186
186
186
186
187
188
187
191
193
193
192
192
192
190
191
194
192
189
188
188
188
190
190
189
189
187
188
188
188
188
188
188
187
187
187
187
187
188
189
189
189
189
188
188
183
181
180
180
179
181
179
178
178
178
178
177
177
175
173
173
173
172
172
173
173
172
168
166
166
162
162
162
158
158
158
156
152
150
153
152
150
151
151
148
146
139
140
140
140
136
137
138
137
136
136
129
109
109
106
102
100
100
100
99
99
97
97
95
95
95
95
98
98
99
99
95
95
95
95
95
93
93
93
91
91
91
91
87
81
79
79
80
80
79
81
81
80
80
80
81
83
85
83
77
77
77
76
75
75
77
77
77
77
77
77
76
76
76
77
76
76
76
75
72
73
72
71
72
72
75
77
78
79
77
77
77
77
77
77
77
77
77
77
79
76
75
76
75
75
75
75
75
75
76
77
76
76
75
76
76
76
77
78
78
77
77
77
79
79
78
78
80
81
82
85
84
84
83
83
84
85
86
86
86
85
85
83
83
82
81
81
81
82
82
81
81
81
81
81
80
82
83
82
82
80
77
77
77
80
80
83
83
83
83
83
83
82
83
82
82
82
80
80
80
80
79
79
81
81
81
82
83
83
83
83
82
82
82
83
85
86
92
91
90
91
89
89
89
89
89
89
89
89
89
89
89
89
90
90
89
90
88
90
90
89
91
90
90
90
91
92
92
91
91
91
91
90
89
90
91
89
87
86
85
84
83
83
83
83
84
78
78
77
79
71
70
70
67
67
67
67
67
66
72
71
71
71
71
71
71
71
72
72
72
72
72
72
72
73
73
73
73
73
74
74
74
74
76
76
76
77
77
77
77
76
76
76
77
77
77
76
75
75
75
75
75
75
75
74
74
74
75
77
76
76
76
77
77
77
77
76
76
77
76
72
72
72
72
72
73
72
72
72
72
72
72
72
73
73
72
73
72
71
72
72
72
73
74
74
75
76
76
76
74
74
75
77
78
78
78
77
77
77
77
77
76
77
76
77
77
76
76
75
75
75
76
76
76
75
76
76
74
74
74
74
74
75
75
75
76
74
74
74
74
74
74
75
70
67
66
67
67
67
67
67
65
63
59
59
59
59
59
59
60
60
60
60
60
60
60
60
61
60
58
58
57
56
57
57
57
58
60
59
60
62
60
61
61
60
60
60
60
61
61
61
63
63
65
64
69
67
67
65
66
65
65
66
70
70
78
77
76
76
76
75
76
76
77
77
81
83
82
83
83
83
83
83
82
81
83
87
89
89
90
90
90
90
89
89
90
93
93
94
94
94
92
92
95
95
96
96
95
96
99
101
101
101
101
101
101
101
101
101
101
101
101
101
101
101
101
101
101
101
101
101
101
101
101
101
101
101
101
101
102
102
102
103
104
104
101
101
101
101
101
100
100
101
101
101
101
101
100
100
101
101
101
101
101
101
101
101
101
101
102
102
102
102
102
103
103
104
104
104
104
104
104
104
104
104
104
104
104
104
104
104
104
104
103
103
103
103
102
101
101
101
101
101
97
97
97
97
96
95
95
96
95
96
96
95
95
95
95
95
95
95
95
96
96
97
97
97
96
97
97
95
95
95
94
90
90
89
89
89
89
88
89
89
89
88
87
86
86
84
83
84
85
82
70
69
53
53
47
39
38
36
35
36
37
37
36
34
30
30
30
30
30
30
30
30
29
29
29
29
29
29
29
29
29
29
29
29
29
29
30
30
30
30
30
30
31
31
29
29
29
29
28
29
33
33
33
33
33
33
33
35
35
35
35
35
35
35
35
36
37
36
35
35
35
35
34
36
36
36
36
36
36
36
36
38
37
35
35
35
36
36
36
36
35
36
37
38
38
38
38
38
39
39
39
39
39
39
39
39
39
39
39
39
39
39
39
39
39
39
39
39
39
39
39
39
38
38
38
40
40
39
40
38
38
38
38
39
39
40
40
40
40
40
40
39
39
39
39
39
41
41
41
41
41
41
41
41
41
41
41
41
41
41
43
43
43
44
44
45
44
44
44
44
44
44
44
47
47
47
47
47
48
48
48
48
48
48
47
47
47
48
48
48
48
49
50
50
52
51
52
52
53
54
56
56
55
53
53
52
52
52
51
52
53
54
53
53
57
58
58
57
57
57
58
58
58
59
59
59
59
59
59
59
59
58
58
58
58
59
60
60
60
60
59
60
60
60
62
62
63
63
63
63
62
62
62
61
62
62
62
60
60
60
60
62
64
64
64
64
63
60
60
60
60
60
60
60
60
61
61
61
61
61
63
64
64
64
64
64
64
65
65
65
65
65
65
65
65
65
66
65
65
65
64
63
63
62
62
60
56
52
51
53
52
53
53
54
53
53
53
53
53
54
56
56
56
56
56
56
56
56
58
60
59
59
59
59
59
59
59
59
59
58
58
58
58
58
58
58
58
59
59
59
59
59
59
59
58
58
58
58
57
55
55
55
55
55
55
55
54
47
47
46
46
46
46
46
44
41
38
33
32
32
32
33
33
33
33
33
33
33
32
33
33
32
32
32
31
31
33
33
33
33
33
33
33
34
34
33
33
33
34
35
35
34
34
34
34
35
35
35
35
35
35
36
36
36
37
37
36
36
36
36
36
36
36
36
36
36
37
37
37
37
37
37
37
37
37
38
39
39
39
37
38
38
37
37
37
41
41
45
45
45
46
47
47
50
50
50
50
52
52
51
51
51
50
49
48
48
48
48
48
48
48
48
48
48
49
50
50
50
51
53
54
55
55
55
55
55
55
55
55
55
55
55
53
54
56
56
56
56
56
56
56
56
58
60
60
61
62
62
62
62
62
62
61
61
59
59
59
59
59
59
60
60
60
59
59
59
59
59
59
59
59
59
59
59
59
59
59
59
59
59
59
59
59
59
60
62
63
63
63
63
64
65
65
65
65
65
64
64
64
64
64
64
65
65
65
64
61
60
59
59
59
59
59
59
59
59
59
57
58
58
58
58
57
57
57
58
58
58
60
59
58
57
56
55
53
53
53
53
53
53
53
53
53
53
53
53
52
50
49
49
49
49
49
50
49
48
48
49
49
47
47
47
47
48
48
48
48
48
49
51
52
52
52
52
53
53
53
54
54
54
54
54
56
57
57
55
53
53
53
52
53
52
51
51
51
51
50
47
47
47
47
48
47
47
47
47
46
46
46
46
46
46
46
46
48
50
49
50
49
49
50
50
50
50
50
50
50
50
50
50
49
49
50
50
50
50
50
52
52
52
52
52
52
53
53
53
53
53
53
53
53
53
53
53
53
52
52
52
52
52
52
52
52
53
53
53
53
53
51
50
52
49
48
48
48
48
48
49
49
50
50
50
50
50
51
51
52
52
52
51
52
52
52
53
53
53
53
53
54
53
53
53
54
54
55
57
57
57
56
55
55
56
57
57
58
58
59
59
59
59
59
59
59
59
59
59
59
59
59
62
64
63
61
60
59
59
59
59
59
60
61
61
59
60
60
60
60
59
59
59
59
59
59
59
57
57
57
58
59
59
58
57
55
54
54
53
53
53
53
53
53
53
53
53
53
53
54
55
55
56
56
58
59
59
58
58
58
58
60
60
60
60
59
59
59
59
59
59
59
58
57
58
58
60
60
61
61
61
62
62
62
62
62
62
62
62
62
62
62
62
62
62
63
65
64
63
62
62
62
62
62
62
60
60
60
60
61
61
61
64
65
65
64
63
64
64
65
65
65
65
65
67
67
67
66
65
65
65
65
65
67
67
67
67
67
67
67
67
67
67
69
69
69
69
68
67
67
65
65
66
67
67
65
65
64
64
65
65
65
65
65
65
65
65
65
62
60
58
58
58
58
59
59
59
59
59
59
59
59
59
61
61
63
63
65
63
62
62
59
57
56
55
57
59
59
59
59
59
59
59
59
62
62
63
59
59
59
59
59
59
59
59
59
59
59
59
59
59
59
60
62
64
65
64
65
65
65
66
66
67
66
67
65
65
65
65
65
65
65
64
63
65
65
65
71
71
71
71
69
69
69
69
71
71
71
71
70
71
72
74
74
74
74
74
76
77
78
79
79
79
79
79
79
79
82
83
83
83
83
83
83
83
83
83
83
83
84
86
86
86
86
86
86
86
86
86
86
86
83
83
83
83
83
83
83
85
85
85
86
86
86
87
87
88
88
88
88
88
88
88
88
88
88
88
89
89
89
89
88
89
90
90
89
89
89
90
90
90
90
90
89
89
88
88
88
88
88
89
89
89
88
88
87
86
86
86
86
85
83
82
82
82
81
80
80
77
77
78
79
79
77
76
73
65
65
62
59
59
52
51
47
47
52
52
51
51
51
51
51
51
51
52
50
47
47
47
45
45
45
45
45
45
45
45
45
46
46
45
45
45
45
45
44
44
44
44
44
44
44
44
44
42
42
41
41
41
41
41
41
41
41
39
39
39
39
39
38
38
35
35
34
29
28
28
28
27
27
27
28
29
29
30
29
29
29
29
29
29
29
29
29
28
29
29
29
29
29
29
29
29
29
29
29
29
29
29
29
29
29
29
29
29
29
28
29
29
29
29
29
29
29
29
29
28
28
28
28
29
29
29
29
29
29
30
30
32
30
30
30
30
30
29
29
29
29
29
29
29
29
29
29
29
29
29
29
29
29
29
29
28
28
28
29
29
29
29
29
29
29
29
29
29
29
29
29
28
28
28
28
30
30
30
30
28
26
26
25
25
24
23
23
23
24
23
23
23
23
23
23
23
23
23
23
23
24
24
24
25
25
27
29
29
28
28
28
27
27
27
26
26
29
30
30
29
29
29
26
26
29
29
29
29
29
29
29
29
30
30
30
30
30
29
29
29
31
34
34
34
35
36
36
36
37
38
38
38
38
38
38
38
39
39
39
39
39
39
39
39
40
40
41
41
42
42
41
41
42
42
43
43
43
43
43
43
47
49
49
49
48
48
49
52
51
52
52
53
53
52
52
57
57
59
59
59
59
59
59
59
59
59
59
59
59
59
59
59
59
59
59
59
61
61
62
62
63
63
63
63
63
63
64
65
65
65
65
65
65
65
65
65
66
66
66
66
66
66
68
68
68
68
68
68
68
68
68
68
69
69
69
69
69
69
70
70
69
69
68
67
67
67
67
68
68
68
67
69
69
70
70
70
70
69
69
68
68
67
67
68
69
67
67
67
67
66
65
64
61
61
59
59
59
59
61
63
63
65
65
65
65
65
65
65
65
65
65
65
64
64
65
65
65
64
64
64
63
62
59
56
55
55
56
56
56
57
58
58
58
55
55
53
53
53
55
55
57
57
57
57
57
57
57
58
62
63
63
63
62
62
62
60
60
60
60
61
62
60
60
60
60
60
60
60
60
62
61
60
59
59
56
56
56
56
53
54
53
49
48
48
48
52
52
52
52
51
50
50
50
52
53
53
53
53
54
54
54
53
56
56
59
59
59
60
62
62
62
62
63
63
63
63
63
63
63
63
63
63
63
63
62
62
62
62
62
61
60
59
59
59
59
59
59
59
60
59
59
59
59
59
60
60
60
60
61
65
66
68
69
69
69
69
68
68
68
69
69
70
67
66
65
64
63
63
63
62
62
62
62
62
61
61
59
56
57
57
57
56
55
55
55
54
55
55
54
54
55
55
55
55
55
56
57
57
57
58
58
59
59
57
56
55
54
53
53
53
59
61
59
59
59
56
55
56
56
56
57
57
54
55
54
54
54
55
57
57
57
60
61
61
61
61
61
61
61
62
62
63
63
64
64
65
65
65
65
65
65
65
65
66
66
66
66
67
67
67
67
67
68
71
71
72
72
72
72
72
72
72
72
73
73
73
73
73
73
73
72
72
72
73
73
73
73
73
73
72
71
72
71
72
71
71
71
71
71
71
71
73
74
74
74
73
73
75
76
75
75
75
75
75
75
76
76
76
76
76
75
76
76
77
77
78
77
77
77
77
77
77
77
77
76
77
78
77
77
74
72
71
70
70
71
72
76
76
76
77
76
76
76
75
75
75
73
72
71
71
71
71
71
71
71
71
71
72
71
68
67
67
68
68
68
69
69
71
71
71
68
66
65
65
62
63
63
63
65
65
65
65
65
65
65
65
65
63
63
63
62
63
62
62
61
60
59
59
61
61
61
60
60
59
59
59
58
59
59
58
58
59
59
59
59
59
59
59
59
58
59
59
59
59
59
59
59
59
62
62
62
62
60
60
61
61
61
61
61
61
61
61
61
61
62
62
62
63
64
64
65
65
65
64
64
63
63
66
66
66
66
66
68
68
68
65
65
64
62
63
63
65
65
65
68
69
69
69
70
70
67
67
68
68
68
66
66
65
66
69
69
72
71
71
71
71
70
71
71
72
71
71
71
71
71
69
69
70
71
70
70
70
71
71
70
71
71
71
72
72
71
71
70
70
71
71
73
75
75
75
75
74
74
74
74
73
73
74
73
74
73
75
75
76
77
77
78
78
78
77
77
77
77
77
77
76
78
78
78
79
79
80
81
81
81
82
81
81
81
82
82
82
82
83
83
86
87
87
87
87
87
87
87
88
88
88
88
88
88
89
89
89
89
89
89
89
89
89
89
89
89
89
87
85
86
86
86
86
86
86
88
88
88
87
88
88
88
88
88
87
88
88
89
89
89
87
87
87
87
85
84
84
81
82
82
81
81
81
81
80
78
78
78
81
80
80
80
80
80
77
77
77
77
77
75
75
74
74
74
73
73
73
71
70
71
68
66
66
66
66
66
66
66
65
65
65
64
63
63
63
64
64
64
64
65
65
65
65
65
65
64
63
63
64
66
66
66
65
65
65
65
65
65
68
68
69
70
71
72
72
71
71
71
72
71
70
69
69
69
69
69
68
68
67
65
65
64
64
64
64
65
65
65
62
61
57
55
56
58
59
59
57
57
57
59
59
59
59
59
59
59
59
59
59
59
59
59
59
58
56
56
55
55
55
55
55
54
55
54
56
53
53
54
54
57
57
57
57
57
57
57
57
57
57
55
55
53
54
55
56
57
57
57
58
59
59
59
59
59
59
59
59
59
60
61
62
62
62
62
63
62
62
63
64
65
65
66
67
67
68
68
73
72
72
72
72
74
74
74
74
74
74
74
75
75
75
74
74
74
74
74
74
74
74
74
74
76
76
76
77
76
76
76
77
77
76
74
74
74
74
74
72
74
75
74
73
73
73
73
73
73
73
73
69
68
71
70
71
71
71
73
73
72
72
72
72
72
72
72
73
73
73
73
73
73
73
72
72
72
72
72
73
73
73
73
74
74
74
74
72
72
72
74
75
75
75
75
75
75
76
77
77
77
77
77
77
77
77
76
77
77
77
77
77
78
76
74
74
71
71
72
73
73
70
71
70
70
68
68
69
69
69
71
71
70
71
71
71
71
71
71
71
70
67
67
67
63
63
63
62
62
63
62
62
61
59
59
59
59
59
61
61
61
61
61
60
58
57
57
57
57
55
55
54
54
55
49
46
46
47
47
47
47
47
47
47
45
45
45
45
47
48
47
47
47
47
47
47
47
47
47
47
47
47
47
47
46
46
46
45
44
44
44
44
41
41
41
40
40
40
40
39
39
39
39
39
39
39
41
40
39
39
39
41
41
40
40
40
41
42
41
44
44
44
44
44
44
44
44
43
45
44
44
44
46
46
44
44
44
39
39
38
38
35
35
34
34
35
36
35
36
38
38
38
39
39
39
39
38
37
37
37
38
38
38
38
38
36
36
36
36
36
36
36
36
35
35
34
33
33
33
33
32
33
32
31
32
30
30
30
30
30
30
30
30
31
31
32
32
32
32
32
31
31
35
35
35
35
35
35
36
36
36
36
36
36
36
36
38
38
38
38
38
38
38
38
38
38
39
39
39
39
39
39
39
37
37
37
37
37
40
40
40
39
39
39
39
41
41
41
41
41
41
41
41
41
41
41
41
41
41
39
38
39
39
41
41
41
41
41
41
41
41
42
42
40
37
37
38
39
38
36
35
36
36
36
38
38
39
40
41
40
40
39
39
39
39
39
39
39
39
39
41
41
41
42
42
42
43
44
47
47
47
48
48
48
49
50
50
49
49
47
46
46
46
46
46
48
48
48
48
50
50
50
50
51
51
51
51
50
50
50
51
51
51
51
51
50
49
49
49
49
49
49
49
49
49
49
51
55
58
60
60
60
60
60
60
60
60
60
60
61
59
59
59
59
59
59
59
61
62
62
62
62
62
62
64
64
64
65
65
65
65
65
65
66
66
65
65
65
65
65
65
65
65
66
67
67
67
67
65
65
65
65
65
65
65
65
65
65
65
65
65
64
64
63
63
62
63
63
65
65
65
65
65
63
60
60
59
59
59
59
59
59
59
59
60
61
61
61
61
61
61
61
61
61
62
62
62
62
62
62
62
62
61
61
61
61
61
58
57
56
57
56
55
55
54
54
56
56
58
56
56
56
53
50
49
49
49
51
51
51
52
53
53
53
53
51
51
51
51
50
49
51
50
48
47
47
47
47
49
49
49
49
49
48
49
50
50
48
48
47
47
47
47
47
48
48
48
47
48
48
48
47
47
45
44
44
44
44
45
45
45
45
45
45
45
45
45
45
45
45
45
45
45
45
45
45
45
45
44
44
44
42
42
42
42
41
41
41
41
41
41
41
41
41
41
41
41
44
44
44
42
44
43
42
42
44
44
44
44
44
44
44
44
44
45
45
44
44
45
43
42
42
42
42
42
44
46
46
47
46
45
45
43
43
43
43
43
43
43
44
44
44
44
45
45
45
45
43
44
43
44
44
43
43
46
46
46
46
46
46
45
46
46
46
46
47
47
47
47
47
48
47
47
47
47
48
49
50
50
50
51
51
51
53
53
53
53
53
53
53
53
54
55
55
55
57
57
57
57
56
57
56
60
62
62
62
63
62
64
64
66
66
65
65
64
65
65
65
64
64
64
64
63
63
63
63
63
63
63
65
66
66
65
64
63
63
63
63
62
63
63
63
63
62
63
64
64
65
65
65
64
58
57
60
60
60
61
61
62
65
65
65
64
65
64
64
65
65
65
65
65
67
69
68
68
67
67
66
66
66
65
63
62
58
58
59
59
59
59
59
59
59
59
59
59
59
60
59
59
59
59
59
59
59
59
59
57
57
56
56
59
59
59
59
59
57
57
57
59
59
59
59
60
60
60
60
60
60
60
61
63
64
64
64
64
64
64
64
64
64
64
64
64
64
65
65
65
64
65
65
66
66
70
71
73
75
75
76
76
76
77
77
77
77
77
77
78
81
79
78
78
78
78
79
79
77
77
75
73
73
74
74
76
76
77
78
78
78
79
81
78
77
73
73
73
74
74
75
76
75
75
74
75
77
77
77
77
77
77
77
77
79
80
80
79
78
77
77
78
81
80
81
81
84
84
86
86
86
86
86
86
86
86
86
86
87
86
86
86
86
85
82
82
82
82
82
82
82
82
82
82
82
81
80
79
79
79
77
76
76
76
76
76
75
75
75
75
75
75
75
75
74
74
74
73
71
69
68
68
68
69
69
69
68
68
67
67
67
67
67
67
66
66
66
67
65
65
65
65
65
61
62
62
61
61
61
60
60
59
58
57
57
56
55
50
50
49
49
48
48
47
47
49
48
48
49
49
50
51
53
53
53
53
53
53
56
56
53
53
54
54
54
55
56
56
56
56
56
56
50
49
47
47
47
43
43
43
43
43
42
42
40
40
41
41
41
41
41
41
35
34
34
34
34
35
35
35
35
35
35
34
34
34
34
34
34
34
35
35
35
35
35
35
35
35
35
35
35
35
35
35
35
35
35
35
35
35
35
35
35
35
36
36
36
36
36
36
36
36
36
35
36
36
36
36
37
37
37
37
37
37
37
37
37
37
39
39
38
38
38
37
37
37
37
37
37
37
37
38
38
38
38
39
39
39
39
39
39
39
39
39
37
37
37
37
37
37
36
36
36
37
35
32
32
32
32
32
32
32
32
32
32
31
31
31
30
30
30
30
30
30
30
30
30
31
31
31
31
31
31
31
31
32
31
31
32
29
29
29
29
29
27
26
26
25
25
25
25
25
25
25
25
25
25
25
25
24
24
24
24
24
25
25
23
23
23
23
23
23
24
24
24
25
25
24
24
25
25
26
26
24
23
22
22
22
22
22
21
22
22
23
22
23
23
22
22
22
22
22
22
21
20
21
22
22
22
22
21
21
21
22
23
23
23
23
23
23
23
23
23
23
23
23
23
23
24
24
24
23
23
23
25
24
24
24
24
24
24
24
24
25
25
25
25
25
25
27
27
27
25
25
25
25
25
25
25
24
24
24
24
24
24
24
24
24
25
25
25
25
25
25
25
25
25
25
25
25
25
25
25
25
25
25
25
25
25
25
25
25
25
25
25
25
25
25
25
25
25
25
25
26
26
26
27
27
27
27
27
27
27
27
27
27
27
27
27
27
27
27
27
27
27
27
27
27
27
27
27
27
27
27
27
27
27
27
27
27
27
27
27
25
24
24
24
24
24
24
24
23
23
23
25
25
25
23
26
26
26
26
26
27
27
27
28
26
25
25
24
24
24
23
21
21
21
21
22
21
20
20
20
20
20
20
20
21
21
21
21
20
20
20
20
21
21
21
21
21
23
21
21
20
20
20
20
20
20
19
19
19
19
21
21
21
22
22
22
22
22
21
21
21
21
21
22
23
23
23
23
23
23
23
23
23
23
23
23
23
23
23
23
23
23
23
23
23
23
23
24
24
24
25
26
26
26
26
26
26
26
26
25
25
25
25
25
25
24
24
24
24
24
24
24
25
27
27
27
27
27
27
27
27
27
27
28
28
31
31
31
31
31
31
30
30
30
30
29
26
26
26
25
25
24
23
23
23
23
23
23
23
23
24
24
24
24
24
23
23
23
23
23
24
24
24
24
24
25
25
25
25
25
25
24
24
24
24
24
24
24
24
24
24
24
24
24
24
24
24
24
24
24
24
24
24
24
24
24
24
24
25
25
25
25
25
25
25
25
25
25
24
24
24
24
25
25
26
26
27
28
26
25
25
25
25
25
26
26
26
26
26
25
25
25
23
23
23
23
23
23
23
23
22
21
21
21
21
21
21
21
21
22
22
23
23
23
23
23
23
23
23
22
22
22
21
21
20
20
20
20
20
20
20
20
20
20
21
21
21
17
16
15
15
15
15
15
14
14
14
14
13
12
12
12
12
13
13
14
14
14
14
14
15
15
16
16
16
16
16
16
16
16
17
17
17
16
16
16
16
16
16
16
17
17
17
17
17
17
17
17
17
17
17
17
17
17
17
17
17
18
18
18
18
18
18
18
18
18
18
18
18
19
20
20
21
21
21
21
21
22
22
22
22
22
22
22
22
22
23
23
23
23
23
23
23
23
23
23
23
23
24
24
24
24
25
25
25
23
23
23
23
23
23
24
24
24
25
24
24
24
24
24
24
24
24
24
24
24
24
24
24
24
24
24
26
25
24
26
26
26
26
26
26
26
26
25
23
23
23
23
23
23
23
23
23
23
23
23
23
23
23
23
23
23
23
23
23
23
23
23
23
23
23
23
23
23
23
23
23
23
23
23
23
23
23
23
23
23
22
23
23
23
23
23
23
23
23
23
22
22
21
23
22
23
23
23
23
22
22
21
21
20
20
19
18
18
18
18
18
18
18
18
18
18
17
17
17
17
17
17
18
18
18
18
18
18
18
18
17
17
17
17
17
17
17
17
17
17
17
17
17
17
17
17
17
17
17
17
17
17
17
17
17
17
17
17
17
17
17
17
17
17
17
17
17
17
17
18
18
18
17
16
15
14
14
14
14
14
14
14
14
14
14
15
15
15
15
15
15
15
15
15
14
14
14
15
15
15
17
17
17
17
17
16
14
14
13
11
11
11
11
11
11
11
11
11
11
12
12
12
12
13
13
13
13
13
14
14
14
14
14
15
14
14
14
15
17
17
17
17
17
17
19
19
19
19
18
17
17
17
18
19
19
18
19
19
19
20
20
20
20
21
21
21
21
22
22
22
22
22
24
24
27
27
27
28
28
28
28
28
28
28
29
29
29
29
29
29
29
30
31
32
32
33
34
34
34
34
35
35
35
35
35
35
35
35
35
35
35
35
35
35
35
35
35
35
35
35
35
35
35
35
35
35
35
35
35
35
35
35
35
35
34
34
34
34
34
34
34
34
34
35
35
35
35
35
35
35
35
35
35
36
36
36
36
36
36
36
36
37
37
37
37
38
38
38
37
37
37
37
37
37
37
37
37
37
37
37
37
37
37
37
37
37
37
37
36
36
36
36
36
36
36
37
37
37
36
36
36
36
36
37
37
37
37
37
37
37
37
37
38
37
37
37
37
38
38
39
39
39
38
38
38
37
37
37
37
37
36
36
35
35
35
35
34
33
33
32
32
33
34
35
35
35
35
35
35
35
35
35
34
31
31
31
32
32
30
29
28
27
27
27
28
28
29
29
27
27
27
25
25
25
25
25
25
20
19
18
18
18
18
18
17
17
18
18
18
18
18
19
19
19
20
20
20
21
21
21
21
22
22
22
22
22
22
22
20
20
20
20
20
20
20
20
21
21
20
20
20
20
22
22
22
22
22
21
21
21
21
20
20
20
20
20
20
20
20
20
19
19
19
20
20
20
20
20
20
20
20
20
20
20
20
20
20
20
20
20
20
20
19
19
19
19
19
19
19
19
19
19
19
19
19
19
19
19
19
19
19
20
19
19
19
19
19
19
19
19
19
19
19
19
19
19
19
19
18
18
18
18
18
18
18
18
18
18
17
17
18
18
18
19
19
19
19
19
19
19
19
19
19
19
18
18
18
18
18
18
18
17
17
17
17
17
17
17
17
17
17
18
18
18
18
18
18
17
17
17
17
11
11
12
12
12
11
11
11
11
11
11
11
11
11
11
11
11
11
11
11
11
11
11
11
11
11
11
11
11
11
11
11
12
12
12
12
12
11
11
11
11
11
11
11
11
11
11
11
11
11
11
11
11
11
11
11
11
11
11
11
11
12
13
13
12
12
12
12
11
11
11
11
11
11
11
11
11
11
11
12
13
13
13
13
13
13
13
13
13
13
13
12
12
12
11
11
12
12
12
11
11
11
11
11
11
11
11
11
11
11
11
11
11
11
11
11
11
11
11
11
11
11
11
11
11
11
11
11
11
11
11
11
11
11
11
11
11
11
11
11
11
11
11
11
11
11
11
11
11
11
11
11
11
11
11
11
11
11
11
11
11
11
11
11
11
11
11
11
11
11
11
11
11
10
10
10
10
10
10
10
10
10
10
10
10
11
11
11
11
11
11
11
11
11
11
11
10
9
9
9
9
9
8
8
8
8
8
8
8
8
7
7
7
7
7
6
6
6
6
6
7
7
7
7
7
7
7
7
7
7
7
7
7
7
7
7
7
7
7
7
7
7
7
7
7
7
7
7
7
6
5
5
5
5
5
5
5
5
5
5
5
6
6
6
6
6
5
5
5
5
5
5
5
5
5
5
5
5
5
5
5
5
5
5
5
5
5
5
5
5
6
6
6
6
6
6
6
5
5
5
5
5
5
5
7
7
7
7
7
7
7
7
7
7
7
7
7
7
7
7
7
7
7
7
7
7
7
7
7
7
7
7
7
7
7
7
6
6
6
6
6
6
6
6
6
6
6
6
7
7
7
7
7
7
7
7
7
7
7
7
8
8
8
8
8
8
8
6
6
6
6
6
7
7
7
7
8
8
8
8
8
8
8
8
8
8
8
8
8
8
8
8
8
8
8
8
8
8
8
8
8
8
8
8
8
8
8
7
7
7
7
7
7
7
7
7
7
7
7
7
7
7
7
7
7
7
11
11
11
12
13
12
12
12
12
11
11
11
11
11
11
11
11
11
11
11
11
11
11
11
11
11
11
11
11
11
11
11
11
11
11
11
12
12
13
13
13
13
13
13
13
13
13
13
13
13
13
13
13
13
13
13
13
12
12
12
12
12
12
12
12
13
13
13
13
13
13
13
13
13
13
13
13
13
13
13
13
13
13
13
13
13
13
13
13
13
13
13
13
13
13
13
13
13
13
13
13
13
14
14
14
14
14
14
14
14
14
14
14
14
14
15
15
15
15
15
15
15
15
15
16
16
16
16
16
16
16
16
15
15
15
15
14
13
13
13
13
12
12
12
11
11
11
10
9
9
9
7
7
6
6
6
6
6
6
6
6
6
6
6
6
6
6
6
6
5
5
5
5
5
5
5
5
5
5
5
5
5
5
5
5
5
5
5
5
5
5
5
5
5
5
5
5
5
5
5
7
7
7
7
7
7
7
7
7
7
7
7
6
6
6
6
6
6
6
6
6
6
6
6
6
6
6
6
6
6
6
6
5
6
6
6
6
6
6
6
6
6
6
6
6
5
6
6
6
5
5
5
6
5
6
7
8
9
10
10
10
10
10
10
10
10
10
10
10
10
10
10
10
10
10
10
10
10
10
10
10
10
10
10
10
10
10
10
10
10
10
10
10
10
10
10
10
10
11
11
11
11
11
11
11
11
12
12
12
12
12
12
12
12
12
12
12
12
12
12
12
12
14
16
17
17
17
17
17
17
17
15
15
15
15
15
15
15
15
15
16
16
16
16
16
16
16
16
16
16
16
16
16
16
16
16
16
16
16
16
16
16
16
16
16
16
17
20
22
22
22
22
23
23
23
23
23
23
24
24
24
24
24
25
25
25
25
25
25
25
25
25
25
25
25
25
25
25
25
24
24
24
24
24
24
25
26
28
28
28
28
28
28
28
28
28
28
29
29
29
29
29
29
29
28
28
28
28
28
27
27
27
27
27
27
28
28
28
28
27
27
27
26
26
25
25
25
23
23
23
23
23
24
23
23
23
23
23
23
23
23
23
23
23
23
23
23
23
23
23
23
24
24
24
24
23
23
23
24
26
26
26
26
25
25
25
25
24
24
24
23
23
23
23
24
25
25
26
26
26
27
27
27
29
31
31
29
29
26
26
26
29
29
28
28
27
27
28
28
29
29
29
29
29
28
29
29
29
30
30
30
30
31
31
31
31
30
30
30
30
32
31
31
31
31
31
32
34
34
34
34
34
34
34
34
34
34
34
34
33
33
33
34
35
35
35
35
35
35
35
35
35
35
34
34
35
35
35
35
35
35
35
35
35
35
35
35
34
34
34
34
34
34
34
34
34
36
36
36
36
36
36
38
38
38
38
38
37
37
37
37
37
39
39
38
37
37
37
37
38
39
39
39
40
40
37
38
38
38
38
38
37
37
37
37
38
38
38
38
38
37
38
38
38
36
36
35
35
35
35
35
35
33
33
33
33
33
34
37
38
40
40
40
40
40
40
41
41
40
39
38
37
37
37
36
36
35
35
35
35
37
37
37
37
37
37
37
37
37
36
35
35
35
34
34
34
34
34
34
34
34
34
35
35
35
35
35
36
36
36
36
35
33
33
33
33
33
33
33
33
33
33
33
33
33
33
33
33
33
33
33
33
33
33
33
32
32
32
33
33
33
33
33
34
34
34
34
34
34
34
34
34
34
34
34
34
34
34
34
34
34
34
34
34
34
34
34
34
33
32
32
32
32
32
32
32
32
32
32
31
28
26
26
20
20
20
20
20
20
20
20
18
18
17
17
17
17
17
17
17
17
17
17
17
17
17
17
17
17
17
17
17
17
17
16
16
16
15
15
15
15
15
15
15
15
15
15
15
15
15
15
15
15
14
14
14
14
14
14
14
14
14
14
14
13
13
13
13
11
7
7
7
6
6
6
6
6
6
6
6
6
6
6
6
6
5
5
6
6
6
6
6
6
6
6
6
6
6
6
6
6
6
6
6
7
6
6
5
5
5
5
6
6
6
6
6
5
5
5
5
5
4
4
4
4
4
4
4
4
4
5
5
5
5
5
5
5
5
5
5
5
5
5
5
5
5
5
5
5
5
5
5
5
5
5
5
5
5
5
5
5
5
5
5
5
5
5
5
5
5
5
5
5
5
5
5
5
5
5
5
6
6
6
6
6
6
6
6
7
7
8
8
8
8
8
8
8
8
8
8
8
8
8
8
8
8
8
8
7
7
7
7
7
7
7
7
7
7
7
7
7
7
7
7
7
6
6
6
6
6
6
6
6
6
6
6
6
6
6
6
7
7
7
8
8
8
8
8
8
8
8
8
8
8
8
8
8
8
8
8
8
8
9
9
9
9
9
9
9
9
9
9
9
9
9
10
10
10
10
11
11
11
11
11
11
11
11
11
10
10
10
10
10
9
9
9
9
9
10
11
11
10
10
10
11
11
11
11
12
12
12
12
12
14
14
14
14
14
14
15
15
16
16
16
16
16
16
16
16
16
16
16
16
16
16
16
17
17
17
17
16
16
16
16
16
16
16
16
16
16
16
16
16
16
16
16
16
16
16
16
16
15
15
15
15
15
15
14
14
14
14
14
14
14
14
14
14
14
14
14
15
16
16
16
16
16
16
16
16
16
16
16
16
16
16
16
15
15
15
15
15
15
15
15
15
15
15
15
15
15
15
15
14
14
14
14
14
14
14
15
15
15
15
15
15
15
15
15
15
15
15
15
15
15
15
15
15
16
16
16
16
13
13
13
13
13
12
12
12
12
12
13
13
13
13
13
13
13
13
13
12
12
12
12
12
11
11
11
11
11
11
11
11
12
12
12
12
11
11
11
11
11
11
11
11
11
11
11
11
12
12
11
11
11
11
11
11
11
11
11
11
11
11
11
11
11
11
11
11
11
11
11
11
11
11
11
11
11
11
11
11
11
11
11
11
11
11
11
11
11
11
11
11
11
11
11
11
11
11
12
12
12
12
12
12
12
12
12
12
12
12
12
12
12
12
12
12
12
11
11
11
11
12
11
11
11
11
10
10
10
10
10
10
10
9
9
9
9
9
9
9
8
8
8
8
8
8
8
8
8
8
8
8
8
8
8
7
7
7
7
7
7
7
7
7
7
7
6
7
7
7
8
8
8
8
8
8
8
9
9
9
9
9
9
9
9
9
10
10
11
11
11
11
11
11
11
11
12
12
12
12
12
12
12
12
12
12
12
12
12
12
12
12
12
12
12
12
12
11
11
11
11
11
11
11
11
11
11
10
9
9
9
9
9
9
9
9
9
9
9
9
10
10
10
10
11
11
11
11
11
11
11
11
11
11
11
11
11
12
12
12
12
12
12
12
12
12
12
12
12
12
12
12
12
12
13
13
13
13
13
13
13
13
13
13
13
13
13
12
11
11
11
11
11
11
11
11
12
11
11
11
11
11
11
11
11
11
11
11
11
11
11
11
11
11
11
11
11
11
11
11
12
12
12
12
12
12
12
12
12
12
12
12
12
12
12
12
12
12
12
12
12
12
12
12
12
12
12
12
12
12
11
11
11
11
11
11
11
11
10
10
10
10
10
10
10
10
10
10
10
9
8
8
9
9
9
9
9
8
8
8
8
7
7
7
6
6
6
6
6
6
6
6
6
6
5
5
5
5
5
5
5
5
5
5
5
5
5
5
6
6
5
5
5
5
5
5
5
5
5
5
5
5
5
5
5
5
5
5
5
5
5
5
5
5
5
5
5
5
5
5
5
5
5
5
5
5
5
5
5
5
5
4
4
4
4
4
4
4
5
5
5
6
6
6
6
6
6
6
6
6
6
6
6
6
6
6
7
7
7
7
7
7
7
7
7
7
7
7
7
7
7
7
7
7
7
7
7
7
7
7
7
7
7
7
8
8
8
8
9
9
9
9
9
9
9
9
8
8
8
8
8
8
8
8
8
8
8
8
8
8
8
8
8
8
8
8
8
8
8
8
8
8
7
7
6
6
6
6
6
6
6
6
6
6
6
6
6
6
6
6
6
6
7
7
7
7
7
7
7
7
7
7
7
7
7
7
7
7
7
7
7
7
7
7
7
6
6
6
6
6
6
6
6
6
6
5
5
5
5
5
5
5
5
5
5
5
5
5
5
5
5
5
5
5
5
5
5
5
5
5
5
5
5
5
5
5
5
6
5
5
5
6
6
6
6
6
6
7
7
7
7
7
7
6
6
6
6
6
6
6
6
6
6
6
5
5
5
5
5
5
5
5
6
6
6
5
5
5
7
7
7
7
7
7
7
7
7
7
7
7
7
7
7
7
7
7
7
7
7
7
6
6
6
6
6
6
6
6
6
6
6
6
6
6
6
6
6
6
6
6
6
6
6
6
6
6
6
6
7
7
7
7
7
7
7
7
7
7
7
7
7
7
7
7
7
7
8
8
8
8
8
8
7
8
8
8
8
8
8
8
8
8
8
8
8
8
8
8
8
8
8
8
9
9
9
9
9
9
9
9
9
9
9
9
9
9
9
9
10
10
10
10
10
10
10
10
10
10
10
10
10
10
10
10
10
10
10
10
11
11
11
11
11
11
11
11
11
12
12
12
12
13
15
15
15
16
16
16
16
16
17
17
17
17
17
17
17
16
16
16
16
16
15
15
15
15
15
15
15
15
15
14
14
14
14
14
13
13
13
13
13
13
13
13
13
12
12
13
13
13
13
13
13
13
13
13
13
13
13
13
14
14
15
15
15
15
15
15
15
16
16
16
16
16
16
16
16
16
16
16
16
16
16
16
16
16
16
16
16
16
17
17
17
17
17
17
17
17
17
17
17
17
17
17
16
16
16
16
16
16
16
16
16
16
16
16
16
16
16
16
16
15
15
15
15
14
14
14
14
14
13
13
13
13
13
13
13
13
13
13
13
15
15
15
15
15
15
15
15
15
15
16
16
13
13
13
13
13
13
13
13
13
13
13
13
13
13
13
14
14
14
14
14
14
14
14
14
13
13
14
14
15
15
15
15
14
14
13
13
13
13
14
14
13
13
13
13
13
13
13
13
13
13
13
13
13
13
13
13
13
13
13
13
13
13
13
13
13
13
13
13
13
13
13
13
13
13
13
13
13
13
13
13
13
13
13
13
13
13
13
13
13
13
13
13
13
13
13
14
14
14
14
14
14
14
14
14
14
14
14
13
13
12
12
12
12
12
12
12
12
11
11
11
11
11
11
11
11
11
11
11
11
11
11
11
11
11
11
11
11
11
11
11
11
11
11
11
11
11
11
11
10
10
10
10
10
10
10
10
10
10
9
9
9
8
8
8
8
8
8
8
8
8
8
8
8
8
8
8
8
8
8
7
7
7
7
7
7
7
7
7
7
8
8
8
9
9
9
9
9
9
9
9
9
9
8
6
6
6
6
6
6
6
6
6
6
6
5
5
5
5
5
5
5
5
5
5
5
5
6
6
6
6
6
6
5
5
5
5
5
5
5
5
5
5
5
5
5
5
5
5
5
5
3
3
3
3
3
3
3
3
3
3
3
3
3
3
3
3
3
3
3
3
3
3
3
3
3
3
3
2
2
2
2
2
2
2
2
2
2
2
2
2
2
2
2
2
2
2
2
2
2
2
2
2
2
2
3
3
3
3
3
3
4
4
4
4
4
4
4
4
4
4
4
4
4
4
4
4
4
4
4
4
4
4
4
4
4
4
4
4
4
4
4
4
4
4
4
4
4
4
4
4
4
4
4
4
4
4
4
4
4
4
4
4
4
4
4
4
4
4
4
4
4
4
4
4
4
4
4
5
5
6
6
6
6
6
6
6
6
6
6
6
6
6
6
6
6
7
7
7
7
7
7
7
7
7
7
7
7
7
7
5
5
6
6
6
6
6
7
7
7
7
7
7
7
7
7
7
7
7
7
9
9
9
8
9
9
9
11
11
11
11
11
12
12
12
12
12
13
13
13
13
13
13
13
13
13
13
13
13
13
13
13
13
13
13
13
13
13
13
13
13
13
13
13
13
14
14
14
14
14
14
14
14
14
14
14
14
14
14
14
14
14
14
14
14
14
14
14
14
14
14
14
14
14
14
14
14
14
14
14
14
14
14
14
14
14
14
14
14
14
14
14
14
13
13
13
13
13
13
13
12
12
12
12
12
12
12
12
12
12
12
12
12
12
11
11
11
11
11
11
11
11
11
11
11
11
11
11
11
11
11
11
11
10
10
10
10
10
11
11
11
10
10
10
10
10
10
10
9
9
9
9
8
8
8
8
8
8
8
8
8
8
8
8
8
8
8
8
8
9
9
9
9
9
9
9
9
10
10
10
10
10
10
10
11
11
11
11
11
11
11
11
11
11
11
10
11
11
11
11
10
10
10
10
10
10
9
10
10
10
10
10
10
10
10
10
9
9
9
9
9
9
9
9
9
9
10
10
9
10
10
10
11
11
11
11
11
11
11
11
11
11
11
11
11
11
11
11
11
11
11
10
10
10
10
10
10
10
9
9
9
9
9
9
9
9
9
9
9
9
9
9
9
9
9
9
9
9
9
9
9
9
9
9
9
9
8
8
8
8
8
8
8
8
9
9
9
8
8
8
8
8
8
8
8
8
8
8
8
8
8
8
8
8
8
8
8
7
7
7
7
7
7
7
7
7
7
7
7
7
7
6
6
6
6
6
6
5
5
5
5
5
5
5
5
5
5
5
5
5
5
5
5
5
5
4
4
4
4
4
4
4
4
4
4
4
4
4
5
5
5
5
5
5
5
5
5
5
5
5
5
5
5
5
5
5
4
4
4
4
5
5
5
5
5
5
5
5
5
5
5
5
5
5
5
4
4
4
4
5
5
5
5
5
5
5
5
5
5
5
5
5
5
5
5
5
5
5
5
5
5
5
5
5
5
5
5
5
4
4
4
4
4
4
4
4
4
4
4
4
4
4
4
4
4
4
4
4
4
4
4
4
4
4
4
4
4
4
4
4
4
4
4
4
4
4
4
5
5
5
5
5
5
5
5
5
5
5
5
5
5
5
5
5
5
5
5
5
5
5
5
5
5
5
5
5
5
5
4
4
4
4
4
4
4
4
4
4
4
4
4
4
4
4
4
4
4
4
4
4
5
5
5
5
5
5
5
5
5
5
5
5
5
5
5
5
5
5
5
5
5
5
5
5
5
5
5
5
5
5
5
5
5
5
5
5
5
5
5
5
5
5
5
5
5
5
5
5
5
5
5
5
5
5
5
5
5
5
5
5
5
5
5
5
5
5
5
5
5
4
4
4
4
3
4
4
4
4
4
4
4
4
4
4
4
4
3
3
3
3
3
3
3
3
3
3
3
3
3
4
4
4
4
4
4
4
4
4
4
4
4
3
3
3
3
3
3
3
3
3
3
3
3
3
3
3
3
3
3
3
3
3
3
3
3
3
3
3
3
3
3
3
3
3
3
3
3
3
3
3
3
3
3
3
3
3
3
3
3
3
3
3
3
3
3
3
3
4
4
4
4
4
4
4
4
4
4
4
4
4
4
5
5
5
5
5
5
5
5
5
5
5
5
6
6
6
5
6
6
6
6
6
6
6
6
6
6
6
7
8
8
8
8
8
8
7
7
7
7
7
7
7
8
8
8
8
8
8
9
9
9
9
9
9
8
8
8
8
8
8
8
8
8
8
8
8
8
9
9
9
9
9
9
9
9
9
9
9
9
9
9
9
9
9
9
9
9
9
9
9
9
9
9
9
9
9
9
9
9
9
9
9
9
9
9
9
9
9
9
9
9
9
9
9
9
9
9
9
9
9
9
9
9
9
9
9
9
9
9
10
10
10
10
10
10
10
10
10
10
10
10
10
10
10
10
10
10
10
10
10
10
10
10
10
10
10
10
10
10
10
10
10
10
10
10
10
10
10
10
10
10
10
10
10
10
10
10
10
10
10
10
10
10
10
10
10
10
9
8
7
7
7
7
7
7
7
7
7
7
7
7
7
7
6
6
5
5
5
5
5
5
5
5
5
5
5
5
5
5
5
5
5
5
5
5
5
5
5
5
5
5
5
5
5
5
5
5
5
5
5
5
5
5
5
5
5
5
5
5
5
5
5
5
5
5
5
5
5
5
5
6
6
6
6
6
6
6
6
6
6
6
6
5
5
5
5
5
5
5
4
4
4
4
4
3
3
3
3
3
3
3
3
3
3
3
3
4
4
4
4
5
5
5
5
5
5
5
5
5
5
5
5
5
5
5
5
5
5
5
5
5
5
5
5
6
6
6
6
6
6
6
6
6
6
6
6
6
6
6
6
6
6
6
6
6
6
6
6
6
6
6
6
6
6
6
6
6
6
6
6
6
6
6
6
6
6
6
6
6
6
6
6
6
6
6
6
6
6
6
7
7
7
7
7
7
8
8
8
8
8
8
8
8
8
8
8
8
8
8
9
9
10
10
10
10
10
10
10
10
10
10
10
9
9
9
9
9
9
9
9
8
8
8
8
8
8
8
8
8
8
8
8
8
8
8
8
8
8
8
8
8
8
7
6
7
7
7
7
7
6
6
6
6
6
6
6
6
6
6
6
6
6
6
6
6
6
6
6
6
6
6
6
6
6
6
6
6
6
5
5
5
5
6
6
6
6
6
6
6
6
6
6
6
6
6
6
6
6
6
6
6
6
6
6
6
6
6
6
6
6
6
6
6
8
8
8
8
8
8
8
8
8
8
7
7
7
7
7
7
7
7
7
7
7
7
6
6
6
6
6
6
6
6
6
6
6
6
6
6
6
6
6
6
6
6
6
6
6
6
6
6
6
6
6
6
6
6
6
6
6
6
6
6
6
6
6
6
5
5
5
5
5
5
5
5
5
5
5
5
5
5
5
5
5
5
5
5
5
5
6
6
6
6
6
6
6
6
6
6
6
6
6
6
6
6
6
6
6
6
6
6
6
6
6
6
6
7
7
7
7
7
7
7
7
7
7
7
7
7
7
7
7
6
6
5
5
5
5
5
5
5
5
5
6
7
7
7
7
7
7
7
7
7
6
6
6
6
6
6
6
6
5
5
5
5
5
7
7
7
7
8
8
8
8
8
8
8
8
8
8
8
8
8
8
8
8
8
8
8
8
8
8
8
8
8
8
9
9
9
9
9
10
10
10
10
10
10
10
10
10
10
10
10
10
10
10
10
10
10
10
10
10
9
9
8
8
8
8
8
8
8
8
8
8
8
8
8
8
8
8
8
8
9
9
9
9
9
9
9
9
9
8
8
8
8
8
8
8
8
8
8
8
8
8
8
9
9
9
9
9
8
8
8
8
8
8
8
7
7
7
7
7
7
7
7
7
7
7
7
7
7
7
7
7
7
7
7
6
6
6
6
6
6
6
6
6
6
6
6
6
6
6
6
5
5
5
5
5
5
5
5
5
5
5
5
5
5
4
4
4
6
6
6
6
6
6
6
7
7
7
7
6
6
6
6
5
5
5
5
5
5
5
5
5
6
6
6
6
6
6
6
6
6
6
6
5
5
5
5
6
6
6
6
6
6
6
6
6
6
6
6
6
6
7
7
7
8
8
8
8
8
8
8
8
8
8
8
8
9
9
8
8
8
8
9
9
9
9
9
9
9
10
10
10
10
10
10
10
10
10
10
10
10
10
10
10
11
11
11
11
11
11
11
11
11
11
11
12
12
12
12
12
12
12
12
12
12
12
12
12
12
11
11
12
12
11
12
12
12
13
14
14
15
15
15
15
15
15
15
15
15
15
15
15
15
15
15
15
15
15
15
15
15
15
15
15
15
15
15
15
15
15
16
16
16
16
16
16
16
16
15
15
15
15
15
15
15
15
15
15
15
15
15
15
15
15
15
15
15
15
15
15
15
15
15
15
13
13
13
13
13
13
13
13
13
13
13
15
15
15
15
15
16
16
16
16
16
16
16
16
16
16
16
16
16
16
16
16
16
16
16
16
16
16
16
16
16
16
16
16
16
16
16
16
16
16
16
17
17
16
16
17
17
17
17
17
16
16
17
17
17
17
17
17
17
17
17
17
17
17
17
17
17
17
17
17
17
17
16
16
16
16
16
16
16
16
16
16
16
14
14
13
12
12
12
11
11
11
11
11
11
11
11
11
11
11
11
11
11
11
11
11
11
11
12
12
11
11
11
11
11
11
11
11
11
11
11
11
11
11
11
11
11
11
11
11
11
11
11
11
11
11
11
11
11
11
11
11
11
11
11
11
11
11
11
11
11
11
11
11
11
11
11
11
11
11
11
11
11
11
11
11
11
11
11
11
11
11
11
11
11
11
11
11
11
11
11
11
10
8
8
8
8
7
7
7
7
7
8
8
8
8
8
8
7
7
7
7
7
7
7
7
8
9
9
9
8
7
7
7
6
6
6
6
6
6
6
6
6
6
6
5
5
5
5
4
4
4
4
5
5
5
5
5
5
5
5
5
5
5
5
5
5
5
5
5
5
5
5
5
5
5
5
5
5
5
5
5
5
5
5
5
5
5
5
5
5
5
5
5
5
5
5
5
5
5
5
5
5
5
5
5
5
5
5
5
5
5
5
5
5
5
5
5
5
5
5
5
5
5
5
6
6
6
6
6
6
6
6
6
6
6
6
6
6
6
6
6
6
7
7
7
7
7
7
7
7
7
7
7
7
7
7
7
7
7
7
7
7
7
7
7
7
7
7
7
7
7
7
7
7
7
7
7
7
7
7
7
7
7
7
7
7
7
7
7
7
7
7
7
7
7
7
7
7
7
7
7
7
7
7
7
7
7
7
7
7
7
7
7
7
7
7
7
9
9
9
9
9
9
9
9
9
9
9
7
7
8
8
8
8
8
8
8
8
8
8
8
8
8
8
8
8
7
7
7
7
7
7
7
7
6
6
6
6
7
6
6
6
6
6
6
6
6
6
6
6
6
6
6
6
6
6
6
7
7
8
9
9
9
9
9
9
9
9
9
9
9
9
9
10
10
10
10
10
10
10
10
10
10
10
10
10
9
9
9
9
9
9
9
9
9
9
9
9
9
10
10
10
10
10
10
10
10
10
10
10
10
10
10
10
10
10
11
11
11
11
11
11
11
11
11
11
11
11
11
11
11
11
11
11
11
12
12
12
12
12
12
13
13
12
12
12
12
12
12
12
12
12
12
12
12
12
12
12
12
12
12
12
12
12
12
12
12
12
12
12
11
11
11
11
11
11
11
11
11
11
11
11
11
11
11
11
10
10
10
10
10
10
10
10
10
10
10
10
10
10
10
10
10
9
9
9
8
8
9
9
8
7
7
7
7
7
7
7
7
7
7
7
7
7
7
7
7
7
7
8
8
8
8
8
8
8
8
8
8
8
8
8
8
8
8
8
8
8
8
8
8
7
7
7
7
7
7
7
7
7
7
6
6
6
6
6
6
6
6
6
6
6
6
6
6
6
6
5
5
5
5
5
5
5
5
5
5
5
5
5
5
5
5
4
4
4
4
4
4
4
4
4
4
4
4
3
2
2
3
3
3
3
3
3
4
4
4
4
4
4
4
4
4
4
4
4
3
3
3
3
3
2
2
3
3
3
3
3
3
3
3
3
4
4
4
4
4
4
4
4
4
4
4
4
4
4
4
4
4
4
4
4
4
4
4
4
4
4
4
5
5
5
5
5
5
5
5
5
5
5
5
5
5
5
5
5
5
5
5
5
5
5
5
5
5
5
5
5
5
5
5
5
5
5
5
5
5
5
5
5
5
6
6
6
6
6
6
6
6
6
6
6
7
7
7
7
7
7
7
7
7
7
7
7
7
7
7
7
7
7
7
7
7
7
7
7
7
7
7
7
7
8
8
8
8
8
8
8
8
8
8
8
8
8
8
8
8
8
8
8
8
8
8
8
8
8
8
8
7
7
7
7
7
7
7
7
7
7
7
7
8
8
8
8
8
9
10
10
10
10
10
10
11
11
11
11
11
11
11
11
11
11
11
11
9
9
9
9
9
9
9
9
9
9
9
9
9
10
10
10
10
10
10
9
9
8
9
8
7
8
8
8
8
8
8
8
8
8
8
8
8
8
8
8
8
8
8
8
8
8
8
8
8
8
8
8
8
8
8
8
7
7
7
7
7
7
7
7
7
7
7
7
7
7
7
7
7
7
7
8
8
8
8
8
8
8
8
8
8
8
8
8
8
8
8
8
8
8
8
7
7
7
7
7
7
7
7
7
7
7
7
7
7
7
7
7
7
7
7
7
7
8
8
11
11
12
12
28
33
53
77
77
79
82
82
84
100
104
107
110
113
115
115
117
118
118
118
118
124
125
129
130
130
132
132
138
142
142
149
149
151
152
155
156
156
156
157
158
159
159
160
161
161
160
160
160
162
162
163
165
165
168
169
172
177
179
180
181
184
186
190
192
192
192
192
193
194
194
194
194
194
198
201
202
202
204
204
206
207
208
208
209
210
210
212
217
216
217
217
219
219
220
220
220
220
221
228
231
232
233
232
232
236
236
240
240
240
241
242
242
241
243
244
243
244
245
244
244
246
246
249
254
249
247
246
243
243
241
242
235
234
237
217
217
217
216
215
214
219
217
212
213
211
209
208
208
208
204
204
197
192
190
192
190
190
189
190
190
190
190
188
188
188
190
194
196
196
196
196
196
196
196
198
197
197
197
200
200
203
203
204
205
206
206
205
202
199
198
191
191
195
191
193
193
193
193
193
195
193
191
196
194
193
196
193
189
184
186
184
164
165
164
164
164
165
165
164
162
164
163
161
160
165
165
166
169
171
171
172
171
172
172
178
178
178
179
179
179
179
179
180
181
182
183
183
185
186
190
190
190
190
190
190
190
190
190
190
190
193
195
196
198
201
201
203
202
203
208
211
214
214
213
214
217
219
219
219
219
220
218
216
214
215
220
220
220
220
220
220
218
216
214
214
208
206
204
204
209
214
214
213
203
204
207
207
208
209
209
209
210
211
211
215
216
216
215
212
202
205
202
197
196
199
204
203
202
204
205
207
206
203
202
202
202
199
199
200
201
202
214
222
224
224
224
222
220
223
221
220
218
218
220
221
220
221
223
223
226
221
224
226
229
226
226
224
229
228
228
232
235
234
233
233
237
236
242
241
237
237
237
227
230
231
232
229
226
231
229
236
235
232
226
222
223
226
227
228
229
231
231
232
232
234
234
234
237
238
241
240
240
241
243
243
244
244
245
245
247
248
248
248
249
252
255
255
258
261
267
266
263
261
261
263
274
279
280
282
285
291
291
292
293
292
295
296
303
303
304
304
303
303
301
299
304
301
300
296
302
300
298
299
291
291
290
291
292
293
293
293
291
290
290
290
291
291
291
291
291
287
283
282
281
281
281
280
280
280
280
281
281
281
282
282
282
283
283
284
283
282
284
284
284
284
284
284
284
283
282
281
281
280
279
279
279
280
281
281
280
279
280
281
281
281
281
282
281
274
273
273
270
271
269
269
268
268
268
267
267
267
267
267
267
267
267
267
267
267
267
267
266
263
263
263
263
263
263
261
259
258
258
258
257
258
258
258
258
258
256
256
251
248
243
236
233
142
121
89
89
86
32
32
32
32
32
32
32
32
30
30
30
30
31
34
35
36
41
41
52
52
53
53
59
60
65
66
65
65
65
65
66
66
66
66
66
66
67
69
70
71
70
70
69
69
70
70
70
70
71
71
78
80
81
80
79
82
83
83
83
83
84
85
89
89
92
92
97
99
100
101
100
106
106
106
106
107
111
110
109
111
112
112
114
113
112
113
113
113
113
113
114
115
113
113
114
114
114
115
115
114
114
115
118
118
118
119
119
119
119
119
118
117
117
119
119
119
120
120
121
121
121
120
119
120
120
120
120
120
121
122
127
129
129
128
129
129
129
129
129
129
129
129
129
129
129
129
129
129
128
129
129
130
130
130
130
130
130
130
130
130
130
130
130
131
135
135
136
134
134
132
132
131
132
131
131
130
130
130
130
130
130
130
130
130
132
132
130
130
127
127
127
127
127
127
128
126
127
129
130
130
125
125
121
121
124
127
129
129
124
124
121
123
122
118
115
108
107
107
108
108
105
100
95
94
94
94
95
96
96
98
95
93
92
92
92
94
95
95
93
92
92
92
92
89
82
84
82
81
81
82
83
83
83
81
82
83
83
81
79
79
79
78
79
78
78
79
78
77
77
78
78
81
83
83
83
82
83
83
87
87
89
89
89
89
89
90
90
89
89
87
87
88
90
91
91
91
92
92
92
93
94
94
96
95
95
95
95
95
95
96
96
95
95
95
95
95
96
97
97
97
97
97
97
98
98
99
99
99
99
98
96
96
98
99
99
99
99
101
101
101
101
101
101
101
101
100
100
100
100
100
100
100
100
101
101
101
100
100
100
99
99
100
101
101
100
100
107
107
108
108
107
109
108
108
106
106
106
99
98
97
89
90
88
89
89
89
89
89
89
84
80
79
72
74
74
73
72
71
72
71
71
71
74
74
73
72
71
72
72
72
72
72
72
72
72
71
71
71
71
71
71
71
71
72
72
73
73
73
73
73
72
73
73
75
75
75
75
75
75
75
74
74
74
76
76
77
77
77
77
75
73
73
74
74
74
75
74
74
73
73
72
73
74
76
77
79
79
79
79
78
77
75
76
76
76
77
77
77
77
77
77
77
76
73
73
73
71
71
71
71
70
70
70
70
70
69
68
68
68
70
71
71
71
71
71
73
74
72
72
71
70
70
72
72
72
71
69
69
66
67
67
66
66
67
68
67
66
66
66
68
68
69
70
69
69
69
70
70
69
70
68
65
65
65
65
65
64
64
63
63
64
61
61
61
61
61
64
63
59
58
57
57
57
57
57
56
55
55
55
55
55
55
55
55
55
55
55
55
55
55
55
55
55
56
56
59
63
62
61
59
59
59
59
59
59
59
58
58
59
59
59
59
60
58
56
56
56
56
56
57
57
60
60
71
71
71
71
71
71
71
70
71
71
69
69
71
71
71
71
71
70
71
71
72
73
73
73
73
73
74
74
76
76
79
79
79
79
79
79
79
79
77
79
81
81
81
81
81
81
80
79
78
77
76
77
77
76
76
76
77
79
79
81
80
81
81
81
81
82
82
82
82
82
82
82
82
82
82
83
83
83
83
83
82
81
82
82
80
80
79
79
79
79
79
77
78
77
77
77
77
77
77
75
77
77
77
77
77
77
77
77
77
77
77
77
77
77
78
78
78
77
78
78
78
77
77
77
78
77
77
77
77
77
77
78
78
79
80
79
79
78
78
78
78
78
78
78
78
78
78
78
78
78
77
77
77
77
71
71
69
68
65
63
59
57
56
55
53
53
53
53
53
51
51
49
49
48
48
47
47
46
46
46
47
47
47
47
47
47
47
49
49
50
50
52
52
52
52
52
52
52
52
52
52
52
52
50
50
49
49
48
49
51
48
47
47
47
48
48
47
45
46
46
46
46
46
45
44
43
42
41
40
40
39
39
39
39
39
39
38
38
38
36
35
35
33
33
32
31
31
31
31
31
31
31
30
29
29
29
29
29
29
29
29
29
29
29
29
29
29
29
29
29
29
30
30
29
29
29
29
29
29
29
29
29
29
29
29
29
29
29
29
29
29
29
29
29
29
29
29
29
29
29
29
29
29
29
29
29
29
29
29
29
29
29
29
29
29
29
29
28
28
28
28
28
28
28
28
28
27
27
27
27
26
26
25
25
24
23
19
18
17
17
17
17
17
17
17
17
17
16
15
14
12
12
12
12
12
12
12
12
12
12
12
11
11
11
11
11
11
11
11
11
11
11
11
11
11
10
10
10
10
10
10
10
10
9
9
7
7
7
8
8
8
8
8
8
7
7
7
7
7
8
8
8
8
8
8
8
8
7
7
7
7
7
7
5
5
5
5
5
5
5
5
5
5
5
5
5
5
5
5
5
5
5
5
4
4
4
4
4
4
4
4
4
4
5
5
5
5
5
5
5
5
5
5
5
5
5
5
5
5
5
5
5
5
5
5
5
5
5
5
5
5
5
5
5
5
5
5
5
4
4
4
4
4
4
4
4
4
4
4
4
4
4
4
4
4
4
4
4
4
4
4
4
4
4
4
4
4
4
4
4
4
4
4
4
3
3
3
4
5
5
5
5
5
5
5
6
5
5
5
5
5
5
5
5
5
5
5
5
5
5
5
5
5
5
5
5
5
5
6
6
6
5
5
6
6
6
6
6
6
6
7
7
7
7
7
7
7
8
8
8
8
8
8
8
8
7
7
7
7
7
6
6
6
6
6
6
6
6
6
6
6
6
6
6
6
6
6
6
6
6
6
6
6
6
6
6
6
6
6
6
6
6
6
6
6
7
7
7
7
7
7
7
8
8
9
9
9
9
9
10
10
10
10
10
10
10
11
11
11
11
11
11
11
11
11
11
11
11
11
11
11
11
11
11
11
11
11
11
11
11
11
11
11
11
11
12
12
12
12
12
12
14
14
14
14
14
14
14
14
14
14
14
14
12
12
12
12
12
12
12
11
11
11
11
11
11
11
11
11
11
11
11
11
11
11
11
11
11
11
10
10
10
10
11
11
11
11
11
11
11
11
11
11
11
11
11
11
11
11
11
11
11
11
11
11
11
11
11
11
11
11
11
11
11
11
11
11
11
11
11
11
11
11
11
11
11
11
11
11
11
10
10
10
11
11
11
11
11
11
11
11
11
11
11
11
11
11
11
11
11
12
12
12
12
12
12
12
12
12
12
12
12
12
12
12
12
12
12
12
12
14
14
14
14
14
15
15
15
15
16
14
12
12
12
12
12
12
11
11
11
11
11
11
11
11
11
11
11
11
11
11
11
11
11
10
10
10
10
9
9
9
9
9
9
9
9
9
9
9
8
8
8
8
8
8
8
8
8
8
8
8
8
8
8
8
8
8
8
8
8
8
8
8
8
8
8
8
8
8
9
10
10
10
10
10
10
9
9
9
9
9
9
10
10
10
10
10
10
11
11
11
11
11
11
11
11
11
11
11
11
11
11
11
11
11
11
11
11
11
11
11
11
11
11
11
11
11
11
11
11
11
11
11
11
11
11
11
11
11
11
11
11
10
10
10
10
10
10
11
11
11
11
11
11
11
11
11
11
11
11
11
11
11
11
11
10
10
10
10
10
10
10
10
10
9
9
9
9
9
9
9
9
9
9
8
8
8
8
8
8
8
8
8
8
8
8
8
8
10
12
13
12
13
14
14
14
14
14
14
15
15
15
15
16
17
17
17
17
17
17
17
17
17
17
17
17
17
17
18
18
18
19
18
19
20
22
23
23
23
23
23
23
23
24
24
24
24
25
25
25
25
27
27
27
29
29
30
30
30
30
31
31
32
32
32
32
32
32
33
33
34
34
34
34
34
34
34
34
35
37
37
37
37
37
37
37
37
37
38
38
38
39
39
39
39
39
39
39
39
39
39
40
40
40
40
41
41
41
41
41
41
41
41
41
41
41
41
42
43
43
43
43
43
43
43
43
42
42
42
42
42
41
42
42
41
41
41
41
41
39
39
38
39
38
39
39
39
40
40
40
40
41
41
41
41
41
41
41
41
41
41
41
40
40
40
39
38
38
38
38
38
38
38
38
38
37
37
37
37
38
38
38
38
38
38
40
40
40
38
37
35
35
35
35
35
35
35
34
34
34
35
34
34
34
34
34
35
35
35
34
34
34
34
34
34
34
33
33
33
33
34
34
35
36
37
37
37
37
38
39
39
39
39
39
39
38
38
38
38
37
38
38
39
39
39
39
39
38
38
38
38
38
38
38
38
38
38
36
35
36
36
36
35
35
35
35
35
35
35
35
35
35
34
34
33
33
33
33
33
33
33
33
31
31
31
30
30
30
30
30
30
30
30
30
30
31
32
34
34
34
34
34
34
34
35
35
34
34
34
33
30
30
30
30
30
31
31
31
31
31
31
31
31
31
29
29
29
29
29
29
29
29
29
29
29
29
29
31
29
29
27
27
27
28
28
27
27
28
28
28
28
28
29
29
29
28
27
27
27
28
28
28
29
30
30
27
27
27
27
27
28
28
28
27
27
27
27
28
28
29
29
29
29
28
28
28
28
28
29
27
27
27
28
28
27
26
27
26
25
25
24
24
24
24
23
23
24
24
24
24
24
24
24
25
25
25
24
24
24
24
24
24
24
24
24
24
24
24
24
24
24
25
25
25
25
25
26
26
26
25
26
26
26
26
25
26
26
26
26
28
29
29
28
28
28
28
28
28
28
28
28
28
28
28
28
28
27
27
27
27
27
27
27
27
26
26
26
26
26
27
27
27
27
26
26
26
26
27
27
27
27
27
29
29
29
27
27
27
27
27
27
27
27
26
25
25
25
24
24
24
24
24
24
24
24
24
24
24
24
24
24
24
24
23
23
23
23
24
24
24
24
24
24
24
24
24
23
23
23
23
23
23
23
23
23
23
23
24
24
24
23
23
23
23
23
23
23
23
23
23
23
23
23
23
23
23
23
23
23
23
22
22
22
22
23
23
23
22
22
22
22
22
23
23
23
23
21
22
22
22
19
19
18
18
21
22
25
22
22
22
22
22
22
22
22
22
22
22
22
22
22
22
22
21
21
21
21
21
21
21
21
21
22
22
22
22
22
22
21
21
21
21
21
21
21
21
21
21
22
22
22
22
22
22
23
23
23
23
23
23
23
23
23
23
23
24
24
24
23
23
24
23
23
23
23
23
23
23
24
24
24
24
24
25
25
25
26
27
27
26
28
28
29
29
29
29
29
29
29
29
29
29
30
30
30
30
30
29
29
29
29
31
31
31
31
31
32
32
32
31
32
33
32
31
31
29
29
29
29
29
29
29
29
29
29
29
29
29
29
29
29
29
29
29
30
30
30
30
30
30
30
31
31
31
31
31
31
31
32
33
33
33
33
33
33
33
33
33
33
33
33
33
33
33
33
33
33
33
35
36
37
37
35
35
35
35
35
37
37
36
36
36
36
36
36
35
35
35
35
33
34
32
32
33
32
32
33
33
33
33
33
33
33
33
33
32
32
32
32
29
29
29
29
30
31
33
33
33
33
33
33
33
33
34
35
35
35
33
33
32
32
32
33
33
33
33
33
34
34
34
34
34
34
34
34
33
33
33
33
33
33
33
33
33
33
32
31
31
30
30
28
27
27
27
27
27
27
27
27
27
27
27
27
27
27
27
27
26
27
27
27
27
26
26
29
29
29
29
29
28
28
28
28
28
28
27
27
27
27
27
26
26
26
26
26
26
25
25
25
25
25
25
25
25
25
25
25
25
25
25
25
24
25
25
24
23
23
23
23
23
23
23
23
23
23
23
23
23
23
23
23
23
24
24
24
23
23
22
22
22
23
23
22
22
22
22
22
21
21
20
16
16
16
16
16
15
15
15
15
15
16
17
17
16
15
15
15
15
17
17
17
17
17
17
17
17
18
18
19
19
18
18
19
19
19
18
18
18
18
18
18
18
19
19
19
19
16
16
15
15
15
15
18
19
19
19
19
19
19
19
19
19
19
20
20
21
21
21
21
22
23
22
22
22
22
22
22
22
22
23
23
24
24
23
23
23
23
23
23
23
24
24
24
24
24
24
24
24
25
25
26
26
26
26
26
26
26
26
26
26
27
27
27
26
26
26
27
27
27
27
27
27
26
26
26
26
26
26
26
26
26
26
26
26
28
29
29
29
30
30
30
32
33
33
33
34
34
34
34
34
34
34
35
35
35
35
35
35
35
35
35
34
34
34
34
34
34
34
34
34
34
33
33
32
31
31
31
31
30
30
30
30
30
30
30
30
30
30
31
31
31
31
31
31
31
31
31
31
32
32
32
32
32
32
34
34
34
34
34
34
34
35
35
35
35
34
32
32
32
32
30
30
30
29
29
29
29
30
29
29
29
29
29
29
29
29
29
29
29
29
28
28
28
27
27
27
27
27
27
25
25
25
25
27
27
27
28
27
26
26
26
26
26
25
25
25
24
24
24
24
24
24
24
23
22
22
22
22
22
22
22
22
22
21
21
21
21
21
21
20
22
21
21
21
22
21
21
21
21
20
20
19
19
19
19
19
17
17
17
17
17
17
17
17
17
16
16
15
13
13
13
13
13
13
13
12
12
12
12
12
12
12
12
12
12
12
12
12
13
13
13
13
13
13
13
13
13
13
13
12
12
12
12
12
12
12
13
13
13
13
13
13
12
12
12
12
12
11
11
11
11
11
11
11
10
10
9
9
9
9
9
9
9
9
9
9
9
9
10
10
10
10
10
10
10
10
10
10
10
10
10
10
10
11
11
11
11
11
11
11
11
10
10
10
10
10
10
10
10
11
11
11
11
10
10
10
10
9
9
9
9
10
10
10
10
10
10
10
10
10
10
11
11
11
11
11
11
11
10
10
10
10
10
10
10
10
10
10
10
10
10
10
9
9
11
11
11
11
11
11
11
11
11
11
11
11
11
11
11
11
11
9
9
9
9
10
10
10
10
10
10
10
10
10
10
10
10
10
10
10
10
10
10
10
10
10
10
10
10
10
10
10
9
9
9
9
9
9
9
9
9
9
9
9
9
9
9
9
9
9
9
9
9
9
9
9
9
9
9
9
9
9
10
10
11
11
11
11
11
11
11
11
11
10
10
10
10
10
10
11
11
11
11
11
11
11
11
12
12
12
13
13
13
13
13
13
13
12
11
11
11
11
11
11
11
11
11
11
11
11
11
11
11
11
11
8
8
8
8
8
8
8
8
8
8
8
8
8
8
8
8
8
8
8
8
8
8
8
8
8
8
8
8
8
8
8
8
8
9
8
8
8
8
8
8
8
8
8
8
8
8
8
8
8
8
8
8
8
8
8
8
8
8
8
8
8
8
8
8
8
8
8
8
8
8
8
8
8
8
8
8
8
8
8
8
8
8
8
8
8
8
9
8
8
8
8
8
8
8
8
8
6
6
6
6
6
6
6
6
7
7
7
7
7
7
7
7
7
6
6
6
6
7
7
6
7
7
7
7
8
8
8
8
8
8
8
8
8
8
8
8
7
7
7
7
7
7
7
7
7
7
7
7
8
8
8
8
8
8
8
11
11
11
11
11
11
10
11
11
11
12
12
12
12
12
12
12
13
13
13
13
13
13
13
13
13
13
13
13
13
14
14
14
14
14
14
14
14
14
15
15
15
14
14
14
14
14
14
14
14
15
15
15
15
15
15
15
15
15
14
14
14
15
15
15
15
16
16
16
16
16
16
16
16
16
16
16
16
16
16
16
16
16
16
16
16
16
17
17
17
17
17
17
17
17
17
18
17
17
17
17
17
17
17
17
17
17
17
17
17
17
17
19
19
19
19
19
19
19
19
19
19
19
19
19
19
19
19
19
19
19
20
20
20
19
17
17
17
17
17
17
17
17
18
18
18
18
18
18
18
18
18
18
18
17
18
18
18
18
18
18
18
18
19
19
19
19
19
19
19
19
19
20
20
20
20
20
20
20
20
20
22
22
22
22
22
22
22
21
21
21
21
21
21
21
21
21
21
21
21
21
21
20
20
20
20
20
20
20
21
21
21
21
21
21
21
21
21
21
21
21
21
21
21
21
21
22
22
22
22
22
22
23
23
23
23
23
23
23
23
23
23
23
23
23
23
23
24
25
23
23
24
24
24
23
23
23
23
23
23
23
23
21
20
17
17
17
17
18
18
18
18
18
18
18
19
17
17
17
17
17
17
17
17
17
18
18
18
18
18
18
19
19
19
20
20
19
19
18
18
18
18
18
18
18
19
20
20
21
21
21
21
20
20
20
20
20
20
20
20
20
20
20
20
20
20
20
20
20
20
20
20
20
20
20
20
20
20
20
20
20
20
20
20
20
20
20
20
21
21
21
20
20
19
19
19
19
19
19
19
19
19
19
19
18
18
17
17
17
17
16
16
16
15
15
15
15
15
15
15
14
14
14
14
14
14
14
14
13
13
13
13
12
12
12
12
11
12
12
12
12
12
12
12
12
12
12
12
12
12
13
13
13
13
13
13
13
13
13
13
12
12
12
12
12
12
12
12
12
12
12
12
9
7
7
7
7
6
6
6
6
6
6
6
6
6
6
6
6
6
6
6
6
6
6
7
8
8
8
8
8
8
8
8
8
8
7
7
7
7
7
7
7
7
7
7
7
7
7
7
8
8
8
8
8
8
8
8
8
7
7
8
8
8
8
8
8
8
8
9
9
9
9
9
9
10
10
10
10
10
10
10
10
10
10
10
10
10
10
10
10
10
10
10
10
10
10
10
10
11
11
11
11
11
11
11
11
10
10
10
9
9
9
9
9
9
9
9
9
9
9
9
9
9
9
9
9
9
9
9
9
8
8
8
8
8
8
8
8
9
9
9
9
9
9
9
9
9
9
9
9
9
9
9
9
9
9
8
8
8
8
8
8
8
8
8
8
9
9
9
9
9
8
8
8
8
9
9
9
9
9
10
10
11
11
11
10
10
10
10
9
9
9
9
9
9
9
9
9
9
10
10
10
10
10
10
10
10
10
10
10
9
9
9
9
9
9
9
10
10
10
10
10
11
11
11
11
11
11
11
11
11
10
10
10
10
10
10
10
10
10
10
10
10
10
10
10
10
10
11
11
11
11
11
11
11
11
11
11
11
11
11
11
11
11
11
11
11
11
11
11
12
12
12
12
12
12
12
12
12
12
12
13
13
13
13
13
13
13
13
13
13
13
12
12
12
12
13
13
13
13
13
13
13
13
13
13
13
13
14
14
14
13
13
12
12
12
12
12
12
12
12
11
11
11
11
11
11
11
11
12
12
13
13
14
14
14
12
13
12
12
11
11
11
11
11
11
11
11
11
11
11
11
11
12
12
12
12
13
14
14
15
15
15
15
15
15
15
15
15
15
16
16
16
16
16
16
16
16
16
16
16
16
16
16
16
16
16
16
16
16
16
16
16
16
16
16
16
16
16
16
16
16
16
16
16
16
16
16
16
15
15
15
15
15
15
15
13
13
12
12
11
11
11
11
11
11
11
11
11
11
12
13
13
13
13
14
14
14
14
14
16
16
16
15
15
15
15
15
15
16
16
16
16
16
16
16
16
16
16
16
16
17
17
17
17
17
17
17
17
17
17
17
17
17
17
17
17
17
17
17
17
17
17
17
17
17
16
17
17
17
17
17
17
17
17
17
16
15
15
15
15
16
16
16
17
17
16
16
16
16
16
17
17
17
17
17
16
16
17
17
17
17
17
17
17
17
17
16
16
16
16
14
14
14
14
14
14
14
13
12
12
12
12
12
12
12
12
12
12
13
13
13
12
12
12
12
12
12
12
12
13
13
13
13
13
13
13
13
13
13
13
13
14
14
14
14
14
14
14
14
14
14
14
14
14
16
16
16
16
15
15
14
15
15
16
16
17
17
17
17
17
17
17
17
17
17
17
19
19
19
19
19
19
19
19
19
19
19
19
19
19
19
20
19
19
19
19
19
19
20
20
20
20
21
21
21
21
21
21
21
21
21
21
21
21
21
21
21
21
21
21
21
21
21
21
21
21
21
21
22
20
19
18
18
17
17
17
17
17
17
17
18
19
18
18
18
18
18
18
18
19
19
19
20
20
20
19
19
19
19
19
19
19
19
19
19
19
19
19
19
19
19
19
19
19
19
19
19
19
19
19
19
19
18
18
18
18
18
18
18
19
19
19
19
18
18
18
18
19
19
19
18
18
18
18
19
19
19
19
18
17
17
17
17
17
16
16
16
16
16
17
17
17
17
16
16
16
17
17
17
17
17
17
17
17
17
17
17
17
17
17
17
17
17
17
17
17
17
17
17
17
16
16
16
16
16
15
15
15
15
15
15
15
15
15
14
14
14
14
14
14
14
17
17
17
17
17
17
17
17
17
17
17
18
18
18
18
17
17
17
17
17
17
17
18
18
18
18
18
18
19
19
19
19
19
18
18
18
18
18
18
18
17
17
17
17
17
17
17
17
18
18
18
17
17
17
17
17
17
17
17
17
17
17
17
17
17
17
17
17
18
18
17
17
17
17
17
15
15
15
15
15
15
15
15
15
15
15
15
15
15
15
15
15
15
15
15
15
15
15
15
15
15
15
15
15
14
14
14
14
14
14
14
15
16
16
16
16
16
16
16
15
15
15
15
15
15
15
15
15
15
15
15
15
15
15
14
14
14
14
14
14
14
14
14
14
14
14
14
14
14
14
14
14
14
14
14
14
14
14
14
12
11
11
11
11
11
11
12
12
12
12
12
11
11
9
9
9
9
9
9
9
9
9
9
9
9
8
8
8
8
8
8
8
8
8
8
8
8
8
8
8
8
8
8
8
8
7
7
7
7
7
7
7
7
7
7
7
7
7
7
7
7
7
7
7
7
7
7
7
7
6
7
7
7
7
6
6
6
6
6
6
6
7
7
7
7
7
7
6
6
6
7
7
8
8
8
8
8
8
8
9
9
9
11
11
11
11
11
11
11
11
11
11
11
11
11
11
11
11
11
11
11
11
11
11
11
11
11
11
11
11
11
11
11
11
11
11
11
11
11
11
11
11
11
11
11
11
11
11
11
11
11
11
11
11
11
11
11
11
11
11
11
11
11
11
11
11
11
11
11
11
11
11
11
11
11
11
11
11
11
11
11
11
11
11
11
12
12
12
12
12
12
12
12
12
13
13
12
12
12
12
12
12
12
12
11
11
11
11
11
11
11
11
11
11
11
11
11
11
11
11
11
11
11
11
11
9
9
9
9
10
10
10
8
8
8
8
8
8
8
9
9
9
9
9
9
9
10
10
10
10
10
10
10
10
10
11
11
11
11
11
11
11
11
11
11
11
10
10
11
11
11
11
11
11
11
11
11
11
11
11
11
11
11
11
11
11
11
11
11
11
12
12
12
12
13
13
13
13
13
13
13
13
13
13
13
13
12
12
12
11
11
11
11
11
11
11
11
11
11
11
11
11
11
12
12
12
12
12
12
12
12
12
12
12
12
12
12
12
12
12
12
13
13
13
13
13
13
13
13
13
13
13
13
13
14
14
14
12
12
12
11
11
11
11
11
11
11
11
11
11
10
10
10
10
10
9
9
9
9
9
9
9
8
8
8
8
8
8
8
8
8
8
8
8
8
8
8
8
8
8
8
8
8
8
8
8
8
8
8
8
8
8
8
10
10
10
10
10
10
10
10
10
10
10
9
9
9
9
11
10
10
10
8
8
8
8
8
8
8
8
7
7
8
8
8
8
8
8
9
9
9
9
9
9
10
11
11
11
11
11
11
11
11
11
11
11
11
11
12
12
13
13
13
13
13
13
13
13
12
12
12
12
12
12
12
12
13
13
13
13
13
13
13
13
13
13
13
13
14
13
13
13
13
13
13
13
13
13
13
13
13
13
13
13
13
13
13
13
14
14
13
13
13
13
13
13
13
14
14
14
14
14
14
14
14
14
14
14
14
13
13
13
13
13
13
13
13
15
15
15
16
16
16
16
16
15
15
16
16
16
16
16
16
16
16
16
16
16
16
16
16
16
16
16
16
16
16
16
16
16
16
17
17
17
17
17
17
17
17
18
19
20
20
21
21
21
20
20
20
20
20
18
17
17
17
17
17
17
17
17
17
17
17
18
18
17
17
17
17
17
17
17
17
17
17
17
17
17
17
17
17
17
17
17
18
18
18
18
18
18
19
19
19
19
19
19
19
18
18
18
18
18
18
18
18
18
18
18
18
18
18
18
18
18
18
18
18
19
18
18
18
18
18
18
18
18
18
18
18
17
17
17
17
17
17
17
17
17
17
17
17
17
17
17
17
17
17
17
17
17
17
17
17
17
17
17
17
17
17
17
17
17
17
17
17
17
17
17
17
17
17
16
16
16
15
15
15
15
14
14
14
14
14
13
13
13
12
11
11
11
11
11
12
12
12
12
12
12
12
12
12
12
12
12
12
12
12
12
12
12
11
11
12
12
13
13
13
13
13
13
13
13
13
13
13
13
13
13
13
13
14
14
14
14
14
14
14
14
15
16
17
17
17
17
16
17
17
17
17
18
18
18
18
18
19
19
19
19
19
20
17
17
17
17
17
17
17
17
17
17
17
16
16
13
13
13
13
13
12
13
13
13
13
13
13
14
14
14
14
14
14
13
13
13
13
13
13
13
13
13
13
13
13
13
13
15
15
16
17
17
17
17
18
18
18
18
18
18
18
18
18
18
18
18
18
18
17
17
17
18
18
18
18
18
18
18
18
18
18
18
18
17
18
18
18
18
18
18
18
19
19
19
19
19
19
19
19
19
19
19
17
17
17
17
17
17
17
17
17
17
17
17
17
17
17
17
17
18
18
17
16
17
17
17
17
17
18
18
18
18
17
17
17
17
17
17
17
17
17
17
17
18
18
18
17
17
17
17
17
17
17
17
18
18
20
20
20
20
20
20
19
19
19
21
23
23
24
24
24
26
26
26
26
26
25
25
25
25
25
25
25
25
25
25
25
25
26
26
27
26
26
26
25
26
26
26
27
27
28
29
29
29
29
30
30
30
30
30
32
33
32
32
31
31
31
31
31
31
32
31
30
30
30
30
30
30
30
31
31
31
31
31
31
31
30
30
30
30
30
30
30
30
30
30
30
30
31
31
31
31
31
31
31
31
31
31
31
31
31
31
31
31
31
31
31
31
31
31
31
30
30
30
29
29
29
29
29
29
29
29
29
29
28
28
28
28
28
28
28
28
26
26
26
26
26
26
27
27
26
26
26
26
26
26
25
24
25
25
25
25
25
25
25
25
25
26
26
26
26
27
27
27
27
27
27
27
27
26
26
26
25
25
25
25
26
26
26
21
21
23
23
24
27
27
26
25
23
21
22
23
23
23
24
24
26
26
24
23
23
23
23
23
23
23
23
22
22
22
22
22
23
23
23
24
24
24
24
25
27
27
27
27
27
29
29
29
29
29
29
29
29
29
29
29
31
31
31
31
31
31
31
31
31
32
32
32
32
32
32
32
32
32
32
32
32
32
32
32
32
32
32
33
34
34
34
34
35
35
35
35
35
35
35
35
35
35
35
35
35
35
35
35
35
35
35
35
35
35
35
35
35
35
35
35
35
35
35
35
36
38
38
39
39
39
39
40
40
40
40
41
41
41
41
41
41
41
40
40
41
41
41
40
40
40
40
41
41
41
41
41
41
41
41
41
41
41
41
41
42
42
43
43
43
43
43
44
44
44
46
46
46
46
46
46
47
47
47
47
47
47
47
47
47
47
47
47
38
36
29
29
28
29
27
24
23
23
24
24
24
24
23
23
23
23
23
23
23
23
22
22
22
22
22
22
22
22
22
22
22
22
22
22
22
22
22
22
22
22
23
23
23
23
23
23
23
23
23
23
23
23
23
23
23
24
24
24
24
24
24
24
24
24
24
24
24
24
24
24
24
24
24
24
24
24
24
24
24
24
24
24
24
24
24
24
24
24
23
23
23
23
23
23
23
23
23
23
23
21
21
20
20
19
18
18
18
18
18
18
18
18
18
17
17
17
17
16
16
16
16
16
16
16
16
16
16
15
15
15
15
15
14
14
11
11
11
11
11
11
10
10
9
9
9
9
9
9
9
9
9
9
8
8
7
7
7
7
6
5
5
6
6
6
7
7
7
7
7
7
7
7
7
6
6
6
6
6
6
6
5
5
5
5
5
5
5
5
5
5
5
5
5
5
5
5
5
5
5
5
5
5
5
5
5
5
5
5
5
5
5
5
5
5
5
5
5
5
5
5
5
5
5
5
5
5
5
5
5
5
5
5
5
5
5
4
4
5
5
5
5
5
5
5
5
5
5
5
5
5
5
5
5
5
5
5
5
5
5
5
5
5
5
5
5
5
5
5
5
5
4
4
4
5
5
5
5
5
5
5
5
5
5
5
5
5
5
5
5
5
5
5
5
5
5
5
5
5
5
5
5
5
5
5
5
5
5
5
5
5
5
5
5
5
5
5
5
5
5
5
6
6
7
7
7
7
7
7
7
7
7
7
7
7
7
7
7
7
7
7
7
7
7
7
7
6
6
6
6
6
6
6
6
6
6
6
7
7
7
7
7
7
7
6
6
6
6
6
6
6
6
6
6
6
6
6
7
7
7
7
7
7
7
7
7
7
7
7
7
7
8
8
9
9
9
9
9
9
9
9
10
10
10
10
10
10
10
10
10
11
12
12
12
12
14
14
14
14
14
14
14
14
14
14
14
14
14
14
14
14
14
14
14
14
14
14
16
16
16
16
16
16
16
16
16
16
16
17
17
16
16
16
16
17
17
17
17
16
16
16
16
16
16
16
16
16
17
17
17
19
19
19
19
19
19
19
19
19
19
20
20
20
20
20
20
20
20
21
22
25
25
25
27
29
29
29
32
33
34
35
35
37
41
42
43
44
47
46
45
46
46
47
47
47
47
47
47
47
47
50
50
50
50
53
53
54
54
53
53
53
53
53
53
53
53
53
53
53
53
54
54
53
53
53
53
53
54
54
54
54
54
55
55
55
55
55
55
55
55
55
55
56
56
55
55
55
55
55
56
56
56
55
55
55
55
55
56
56
56
56
57
58
59
58
58
58
57
54
54
54
54
54
54
53
53
53
53
55
55
55
54
53
52
51
51
51
52
52
53
53
53
54
53
53
55
54
54
55
54
53
53
53
53
51
50
49
48
48
47
41
41
39
39
40
40
40
39
39
39
39
36
36
36
37
36
35
36
35
35
35
35
35
35
35
35
35
36
36
35
35
35
35
35
35
35
35
35
35
35
35
35
35
33
31
29
29
29
29
29
29
29
29
29
29
29
29
30
30
30
30
30
31
30
30
30
30
30
30
30
30
30
30
30
30
30
30
30
30
31
31
31
31
30
30
30
30
30
30
30
30
30
31
31
31
31
31
31
31
31
31
31
31
31
29
29
29
29
29
29
29
29
29
29
29
29
29
29
29
28
28
28
28
28
28
28
28
28
28
28
26
26
26
26
25
25
25
25
25
25
25
25
25
25
25
25
25
25
25
25
25
25
25
25
25
25
25
25
25
25
25
25
25
25
25
25
25
25
25
24
23
23
23
23
23
23
23
23
23
23
23
23
23
23
23
23
22
22
23
23
22
22
21
21
22
22
22
21
21
21
21
21
22
22
22
22
20
20
20
20
20
19
19
19
19
19
19
20
18
18
17
16
16
17
17
17
17
17
17
17
17
18
18
18
18
18
18
18
18
18
18
18
18
18
18
18
18
18
18
18
18
17
18
18
19
19
19
19
19
19
19
18
18
18
18
18
18
17
17
17
17
17
17
17
17
17
17
17
16
16
16
16
16
16
16
17
17
17
17
17
17
17
17
18
18
18
18
18
18
18
17
18
18
20
20
20
21
21
21
21
21
21
21
21
21
21
21
21
21
22
22
22
22
22
21
21
21
21
22
22
21
19
19
19
19
19
19
19
20
20
20
20
20
20
20
20
20
20
20
20
20
20
19
19
19
19
19
19
20
20
20
20
21
21
21
21
21
20
20
20
20
20
20
20
20
20
20
20
20
20
21
21
21
21
20
20
20
21
23
23
23
23
24
24
24
24
24
24
24
29
28
28
28
28
29
29
29
30
30
29
30
30
30
30
29
29
29
30
30
30
30
28
28
28
28
28
28
28
27
27
27
27
26
26
26
25
25
25
25
26
25
25
25
25
24
25
25
25
25
25
25
25
24
24
23
23
23
23
23
23
23
23
23
23
24
23
23
23
23
23
23
23
23
23
24
24
25
26
26
26
27
27
28
28
28
28
28
28
27
28
28
28
28
28
28
28
28
28
28
28
29
29
29
29
28
28
28
28
29
29
29
29
29
29
29
29
29
29
29
29
29
29
29
29
29
29
29
29
29
29
29
30
30
30
30
31
30
30
30
30
30
30
30
30
30
30
29
27
27
25
24
23
22
21
20
20
20
20
19
20
20
20
20
20
20
20
20
20
20
21
21
21
21
21
20
20
20
20
20
20
21
21
21
21
21
21
21
21
21
21
21
21
21
20
20
20
20
20
20
20
20
21
21
22
22
23
23
24
25
26
26
26
26
26
27
27
27
27
27
26
25
25
24
24
24
25
25
25
25
26
26
26
26
26
26
26
25
26
26
27
27
27
24
24
25
24
25
26
26
26
26
26
26
28
28
28
28
28
29
29
29
31
31
31
31
31
31
31
31
30
30
30
29
29
30
31
31
31
32
32
32
31
31
31
30
30
30
30
30
30
30
30
31
31
31
31
31
31
32
32
32
32
32
32
33
33
33
33
33
33
33
33
33
33
33
33
33
32
32
32
32
32
32
32
32
32
32
32
32
32
32
32
32
32
32
32
32
32
32
32
32
32
32
32
32
32
32
31
30
29
29
29
29
28
27
27
26
25
25
25
25
25
25
24
24
23
23
22
22
21
21
21
21
21
21
21
21
21
20
20
19
19
19
19
18
17
16
16
16
16
15
15
15
15
15
13
13
13
11
11
12
12
12
12
12
12
12
11
11
11
11
11
11
11
11
9
9
8
8
7
7
7
7
7
7
7
7
8
8
8
8
8
8
8
7
7
8
6
6
6
6
7
9
9
9
9
9
10
10
10
11
11
11
15
15
15
15
16
17
17
17
17
17
18
18
18
18
18
18
18
18
18
18
18
18
18
18
18
18
18
18
18
18
17
17
18
18
19
19
19
19
19
19
19
19
19
19
19
19
19
19
19
19
19
19
19
19
19
19
19
19
19
19
19
19
19
19
19
19
20
20
20
20
20
20
20
20
20
20
20
20
20
20
20
21
21
21
21
21
21
21
21
21
21
21
21
21
21
22
22
23
23
23
23
23
25
24
24
24
26
26
26
28
28
28
28
28
27
27
27
28
29
29
29
29
29
29
29
29
29
29
30
30
30
30
30
30
30
31
31
31
31
31
31
31
31
31
31
31
31
31
32
32
32
32
32
32
35
37
41
39
39
38
37
37
37
37
37
38
39
39
39
39
39
39
39
39
39
39
39
39
39
38
38
38
38
38
38
38
38
36
36
36
36
36
36
35
35
35
35
34
34
34
34
34
34
34
34
34
34
34
34
33
33
33
33
33
33
32
32
32
32
32
32
31
31
31
31
31
31
31
31
31
31
31
31
32
37
37
38
38
38
38
39
39
39
39
39
39
39
39
39
39
39
40
38
37
37
37
39
38
38
38
38
38
39
37
37
36
36
36
35
35
35
35
35
35
35
35
35
35
35
35
34
35
35
35
35
35
35
35
36
36
36
35
37
39
38
38
38
37
37
37
37
37
38
38
38
38
36
37
37
33
33
32
33
34
34
34
34
34
34
35
34
34
34
34
35
35
35
35
35
35
35
35
35
35
34
33
33
33
32
32
32
32
32
31
31
31
28
28
28
26
26
25
25
25
25
25
25
25
25
25
25
25
25
23
22
22
22
22
22
22
22
22
21
20
20
19
18
17
17
17
17
17
17
17
17
17
17
17
17
17
17
17
17
17
17
17
17
16
16
15
15
14
14
14
14
14
14
14
14
14
14
14
15
16
16
16
16
16
16
17
17
17
17
15
14
14
14
14
12
12
13
13
13
13
13
13
13
13
13
13
13
13
13
13
13
13
13
13
13
13
13
13
13
13
11
11
11
11
11
11
11
11
11
11
11
11
11
10
10
10
10
10
10
10
10
10
10
10
10
10
10
10
10
10
10
10
10
10
10
10
10
10
10
10
10
10
10
9
9
9
9
9
9
9
9
9
9
9
9
9
9
9
9
9
9
9
8
8
8
9
9
9
9
9
9
8
8
7
7
7
7
7
7
7
7
7
7
7
7
7
7
7
7
8
8
8
8
8
8
9
9
9
9
9
9
10
11
11
11
11
11
11
11
11
11
11
14
14
16
16
16
16
17
17
17
17
17
18
18
18
18
18
18
18
18
18
18
18
18
18
18
19
19
19
20
20
20
20
20
20
20
20
20
20
20
20
20
21
21
21
21
21
22
22
22
22
23
23
23
23
23
23
23
23
23
23
23
23
23
24
25
25
25
25
25
25
26
27
28
28
37
39
41
41
41
41
41
41
41
41
41
41
41
41
41
42
43
43
43
43
43
43
44
44
45
45
45
45
45
45
47
47
47
47
49
49
50
50
50
50
50
51
53
53
53
56
59
59
59
59
59
60
60
64
64
65
65
65
66
66
66
66
66
65
66
66
66
67
68
68
68
68
68
68
68
68
65
65
65
65
65
65
65
65
65
65
65
65
65
65
65
64
64
64
64
64
64
64
64
64
64
64
63
63
63
63
63
63
63
63
63
63
63
63
63
63
63
65
65
65
64
65
65
65
65
65
65
65
65
65
65
65
65
65
65
64
63
62
61
60
59
56
56
55
55
54
53
43
42
35
33
30
28
28
27
27
25
23
21
20
20
19
19
19
18
17
17
17
17
17
17
17
17
17
17
17
17
17
17
17
17
17
17
17
17
17
17
17
16
16
16
16
16
17
17
17
17
17
17
17
17
17
17
17
17
17
17
17
18
18
18
20
20
20
21
21
23
23
23
21
21
21
22
22
22
21
21
20
20
20
20
21
21
21
21
21
21
21
20
20
20
20
20
20
20
20
21
21
21
21
22
22
20
20
17
17
18
18
18
18
18
18
18
18
18
18
18
17
17
16
16
16
16
16
16
16
16
16
16
17
17
16
16
15
15
15
15
15
15
15
15
15
15
16
17
18
18
18
18
18
19
20
20
20
20
20
20
20
19
19
20
20
21
22
22
22
22
23
23
23
22
23
23
23
25
26
29
30
30
34
35
34
33
33
32
32
32
32
32
34
34
35
35
35
36
36
36
36
36
37
37
37
37
37
37
37
37
38
38
38
38
38
37
37
37
37
37
37
37
37
37
37
38
38
38
38
38
38
38
38
38
38
38
38
38
38
38
39
39
39
39
39
39
39
39
39
38
38
37
37
37
37
37
37
37
37
37
37
37
37
37
37
37
37
37
37
37
36
36
36
36
36
37
37
37
37
37
37
38
40
40
40
40
40
39
39
39
39
40
42
48
48
50
50
49
49
49
49
49
49
49
49
49
49
49
49
49
49
49
49
49
49
49
49
49
49
49
49
48
47
48
45
44
44
44
45
45
45
45
45
45
44
42
41
41
40
39
39
39
39
39
38
37
37
37
37
35
35
35
35
35
35
35
34
34
34
34
34
34
34
33
32
31
30
30
30
30
30
30
30
31
30
30
30
30
30
30
30
30
30
29
29
29
29
29
29
29
29
29
29
29
29
28
28
28
28
28
28
27
27
27
27
28
28
28
28
28
27
27
27
27
27
28
28
28
28
27
26
26
26
26
26
26
25
25
25
25
25
25
25
25
25
24
24
24
24
24
24
24
24
24
24
24
24
24
24
23
23
23
23
22
22
22
21
19
19
19
18
16
13
12
13
13
11
11
11
11
11
11
8
8
8
8
8
8
7
7
7
7
7
7
7
7
7
7
7
7
7
7
7
7
7
6
6
6
7
7
7
7
7
7
7
8
8
8
8
8
8
8
8
9
9
9
9
9
8
8
8
9
9
8
8
8
8
8
8
8
8
9
9
9
10
10
10
10
10
10
10
10
10
10
10
10
10
10
10
10
9
9
9
9
8
8
8
8
8
8
8
8
8
8
8
8
8
8
8
8
8
8
8
7
7
7
7
7
7
7
7
8
8
10
10
10
10
10
10
10
10
10
10
10
10
10
10
10
10
10
10
10
10
10
10
10
10
10
10
10
10
11
11
11
11
11
11
11
11
11
11
11
11
11
11
11
11
11
11
11
11
11
11
11
11
11
12
12
11
11
11
11
11
11
11
12
12
12
13
13
13
13
13
13
13
13
13
13
13
13
13
13
13
13
13
13
15
15
15
15
16
16
16
16
16
16
16
16
16
16
16
16
16
16
16
16
15
15
14
14
14
14
14
14
14
15
15
16
16
16
16
16
16
16
17
16
16
16
16
16
16
16
16
16
16
16
16
16
16
16
15
14
14
14
13
14
14
14
15
15
15
15
15
16
15
16
16
16
16
16
16
16
16
16
16
16
16
17
17
17
17
17
17
17
17
17
17
17
17
17
17
17
17
17
17
17
17
17
17
17
17
17
17
17
17
17
17
16
15
15
14
14
14
14
14
14
14
12
12
11
11
11
11
12
12
12
12
12
12
12
12
12
12
12
12
11
11
11
11
11
11
11
11
11
11
11
11
10
10
10
10
10
10
10
10
10
10
11
11
11
11
11
11
11
11
11
11
11
11
11
11
11
11
11
10
10
10
10
10
10
10
10
10
10
10
10
10
10
10
10
9
9
9
9
9
9
9
9
9
9
9
9
10
10
10
11
11
11
12
14
14
14
14
14
15
15
17
17
17
17
17
19
22
23
23
23
24
24
24
24
24
24
23
23
23
23
23
22
22
22
22
21
21
21
21
21
21
21
21
21
21
21
21
21
21
21
21
21
21
20
19
19
19
19
19
19
19
19
19
18
17
17
17
17
17
17
17
17
17
17
16
16
16
16
17
17
17
17
17
17
17
17
17
17
17
17
17
17
16
16
16
16
16
16
16
16
16
16
16
16
16
16
16
16
16
16
16
16
16
16
16
16
16
16
14
14
14
14
14
14
14
14
14
14
14
14
14
14
14
14
14
13
13
13
13
13
13
13
13
13
13
11
11
11
11
11
11
11
10
10
9
9
9
9
8
7
6
6
5
5
5
5
5
5
5
5
5
5
5
5
5
5
5
5
5
5
3
2
2
2
2
1
1
2
2
2
2
2
2
2
2
2
2
2
2
2
2
2
2
2
2
3
3
3
3
3
3
3
3
3
4
4
4
4
4
4
4
4
4
5
5
5
5
5
5
6
6
6
6
6
6
6
6
6
6
6
6
6
6
6
9
10
10
10
10
10
10
10
11
11
11
11
11
11
11
11
11
11
11
11
11
11
11
11
11
11
11
11
11
11
11
11
11
11
11
11
11
11
11
11
11
11
11
11
11
11
12
13
14
14
14
14
14
13
13
13
13
13
15
15
15
15
15
15
15
15
15
16
16
17
17
19
19
20
19
21
21
21
21
21
23
25
24
24
24
24
24
24
24
24
24
24
24
24
24
24
25
27
27
28
28
28
29
29
29
29
29
29
29
28
28
28
28
28
28
29
29
29
29
33
33
34
35
35
35
35
35
35
35
35
35
35
35
35
35
35
35
35
36
38
41
42
42
42
43
43
47
47
47
47
47
47
47
47
47
47
47
47
50
50
51
51
51
51
51
51
52
52
52
52
52
53
53
53
53
52
52
47
47
47
47
47
47
47
47
47
47
46
46
46
46
46
46
46
47
47
46
47
47
47
47
47
47
47
48
47
47
47
47
47
47
47
46
46
46
46
46
46
47
47
47
47
47
47
46
46
46
46
46
46
46
46
46
45
45
44
44
44
44
46
46
46
46
47
47
47
47
47
46
47
45
45
44
43
41
39
39
39
39
39
38
38
38
38
38
37
37
36
38
37
37
37
37
37
37
37
37
37
37
37
37
37
37
36
36
37
37
37
35
36
36
36
36
36
35
35
35
35
35
36
36
36
35
35
35
35
35
35
35
35
35
35
35
35
35
35
35
35
35
35
35
35
35
35
35
35
35
35
34
34
31
30
30
30
30
30
31
30
30
31
31
32
33
33
33
33
33
34
34
34
34
34
34
34
33
33
33
33
33
33
30
30
28
27
27
26
26
23
23
22
17
17
17
17
17
17
17
16
15
15
16
16
16
15
15
15
15
15
15
15
15
15
15
15
15
15
15
15
16
17
17
17
17
17
17
17
17
17
17
17
17
17
17
16
17
17
16
16
17
17
17
17
17
17
17
17
17
17
17
17
17
17
17
18
18
18
18
18
18
18
18
18
19
19
19
19
20
20
20
20
20
20
20
20
20
20
19
19
19
20
20
19
19
17
17
17
16
16
17
17
17
17
17
17
17
16
17
19
19
19
20
20
20
20
20
20
20
20
20
20
20
21
21
21
21
21
21
21
22
22
22
22
21
20
21
20
20
20
20
20
20
21
21
22
22
23
24
25
26
26
28
28
29
29
29
30
30
31
32
31
31
31
32
34
35
35
35
35
35
35
35
35
35
35
35
35
36
36
35
36
36
36
36
36
36
36
36
36
37
37
37
38
39
39
41
41
43
43
43
43
43
43
43
43
43
43
43
43
43
44
44
45
45
45
45
45
45
45
45
45
45
45
45
45
45
45
45
45
45
45
46
46
47
47
47
47
47
47
47
47
47
47
47
47
47
47
47
50
50
50
50
50
51
51
51
51
51
49
49
48
48
48
48
48
47
48
47
49
49
49
49
50
50
50
50
50
50
49
48
48
48
51
50
53
53
53
53
53
53
54
53
53
49
49
47
47
47
47
47
47
45
45
45
43
43
43
43
42
41
41
41
41
41
41
41
41
41
41
41
41
41
41
41
41
41
42
43
43
43
42
42
42
43
42
42
41
41
41
41
41
39
39
37
37
37
37
37
37
37
37
37
37
37
37
37
37
37
37
35
35
37
36
36
35
35
34
34
34
34
34
34
33
32
32
33
33
33
33
33
33
33
32
31
31
31
31
31
31
31
31
31
31
31
31
31
31
31
30
30
29
28
28
28
27
27
27
27
25
25
24
22
22
23
24
24
23
23
23
23
23
22
22
23
23
22
21
20
20
20
19
22
22
21
21
20
20
21
21
21
21
21
21
20
19
20
20
20
20
21
20
19
19
19
18
18
19
19
18
18
18
19
19
19
21
21
21
21
21
22
22
23
24
29
29
31
33
33
34
34
34
35
35
35
35
35
35
35
36
36
36
35
35
35
35
35
35
35
34
33
33
34
35
35
35
35
36
39
42
46
52
53
53
53
56
56
56
57
59
59
60
60
60
61
61
61
61
61
61
61
61
61
61
62
62
63
63
62
61
61
61
61
61
61
61
61
61
61
61
61
61
61
61
60
61
61
61
61
61
61
61
61
62
62
62
62
62
62
61
61
61
62
62
62
62
62
62
63
63
63
65
66
67
67
67
68
68
68
67
67
68
68
67
66
65
65
66
65
65
63
63
65
64
63
64
63
64
63
62
63
63
65
63
63
65
64
63
63
62
63
63
63
63
64
64
65
69
67
66
66
65
64
64
64
63
63
63
63
60
62
60
59
59
59
59
59
59
58
54
53
49
49
49
48
48
48
48
47
46
46
46
46
47
47
47
47
47
47
47
47
47
47
46
46
46
45
44
44
44
44
44
44
44
44
44
44
44
44
44
44
44
43
44
44
44
44
44
44
44
44
44
44
44
44
44
44
44
44
44
45
46
48
48
48
47
47
47
47
49
49
49
51
53
53
55
55
56
56
55
56
56
56
57
55
54
53
53
56
57
56
57
56
56
59
58
57
58
59
59
60
59
56
55
55
55
55
55
55
56
56
56
56
55
54
54
54
54
54
55
55
56
55
55
55
55
55
55
55
55
55
55
55
55
55
55
55
54
54
54
54
54
54
54
53
53
53
53
53
53
53
53
53
53
53
53
53
53
53
53
53
53
53
53
53
53
53
53
53
54
54
54
54
54
54
54
54
54
54
55
55
55
54
54
54
54
54
54
54
54
54
54
54
54
53
53
53
53
53
53
53
53
53
53
53
53
53
53
53
53
53
53
53
53
53
53
53
53
53
54
54
54
54
54
54
53
52
51
45
45
42
42
42
41
41
36
36
35
35
35
33
32
28
28
25
25
25
25
25
25
24
23
23
23
18
18
18
17
17
16
16
16
16
16
16
17
18
18
17
17
17
17
17
17
16
16
15
13
13
13
13
12
13
13
13
13
13
13
13
13
13
12
12
11
11
11
11
11
11
11
11
11
11
11
11
11
11
11
11
11
11
11
11
12
12
12
12
12
12
12
12
12
12
12
12
12
12
12
12
12
12
13
13
13
13
13
13
14
13
13
13
13
13
13
14
14
14
14
13
13
13
14
14
15
15
15
15
15
15
15
17
17
17
17
17
17
17
17
17
17
17
17
17
17
17
17
17
16
16
16
17
17
17
17
17
17
18
17
17
17
17
17
17
17
17
17
17
17
17
17
17
17
17
17
17
17
17
17
17
17
18
18
18
19
19
19
19
19
19
19
18
18
18
18
19
20
20
20
21
21
20
20
20
19
19
19
19
19
19
19
19
20
21
21
21
20
21
21
21
21
21
21
22
22
22
22
22
22
21
20
20
20
20
20
20
20
20
20
20
20
19
19
19
19
19
19
19
19
19
19
19
19
19
19
19
19
19
18
18
18
18
18
18
18
18
18
18
18
18
18
18
18
18
18
18
18
18
18
18
18
18
18
17
19
19
19
19
19
19
18
18
18
18
18
19
19
19
19
19
19
19
19
19
19
19
19
19
19
19
19
19
18
18
18
18
18
18
18
18
19
19
19
19
19
18
18
18
18
18
18
18
18
18
18
23
23
24
24
25
26
26
26
26
26
26
26
25
25
25
24
25
27
27
28
29
29
29
28
26
26
26
26
26
25
25
25
25
26
28
28
28
26
26
26
26
27
27
27
27
26
25
26
26
26
26
26
26
26
26
26
26
26
26
26
26
26
26
26
26
26
26
27
27
29
29
30
30
30
30
30
30
30
30
30
30
30
30
30
30
30
30
30
30
30
30
30
31
31
31
31
31
31
31
31
31
31
31
32
32
31
31
32
33
33
33
33
33
33
33
33
33
33
33
32
30
29
30
30
30
29
29
29
29
29
26
26
26
27
26
26
26
25
25
25
24
24
24
24
24
24
24
24
24
24
24
23
22
22
20
19
19
19
19
18
17
17
17
17
17
17
17
17
17
17
17
17
17
17
17
18
18
18
18
18
18
18
18
18
18
18
19
19
19
19
19
19
19
19
19
18
18
18
18
18
19
19
19
19
19
19
19
20
19
19
19
19
20
20
20
20
21
21
21
23
23
23
23
23
23
23
23
23
23
23
23
23
23
26
26
27
29
29
29
29
26
26
26
23
23
23
23
23
23
23
23
23
23
23
23
23
23
23
23
23
23
23
23
23
23
23
23
25
25
25
25
25
25
25
25
25
25
25
25
25
25
26
26
26
25
24
23
23
23
23
23
23
23
23
23
23
23
23
23
23
23
23
23
23
23
23
23
23
23
23
23
23
23
23
23
23
23
23
23
23
23
23
23
23
23
23
23
23
23
23
23
23
23
23
23
23
23
23
23
23
23
23
23
23
22
22
22
20
20
20
21
21
21
21
21
21
21
21
21
21
20
20
20
20
20
20
20
21
21
20
20
20
20
19
21
21
22
23
22
23
23
23
25
27
26
26
26
26
26
26
26
26
26
26
26
26
26
26
25
25
24
24
26
27
27
27
26
26
26
26
26
26
26
26
25
25
26
26
26
26
26
26
26
26
26
28
28
31
48
51
53
53
52
52
52
52
52
53
53
53
53
53
53
53
53
52
52
53
52
52
52
52
52
52
53
53
53
53
53
53
53
54
54
55
55
55
55
55
56
56
56
56
56
56
56
56
59
59
62
62
62
60
60
60
61
64
65
72
75
76
78
80
80
81
83
83
84
84
85
85
85
86
85
86
86
85
85
85
85
85
85
85
85
86
86
86
86
86
86
86
86
86
86
86
86
86
86
86
86
86
86
86
86
86
86
86
86
86
86
86
86
86
86
85
85
85
85
85
85
85
85
85
86
88
88
87
88
88
88
88
88
88
88
88
87
87
85
85
85
86
86
86
86
86
86
86
86
86
86
86
86
86
86
86
86
86
86
86
86
86
86
86
85
85
84
83
81
76
73
71
71
71
70
64
59
59
57
56
56
54
53
50
53
53
53
51
48
47
42
41
40
36
35
35
35
35
30
29
28
28
28
27
27
27
26
27
27
26
25
24
23
23
23
23
23
23
23
23
23
23
23
23
23
23
23
23
23
23
23
23
22
22
21
21
21
21
21
21
21
21
20
21
21
21
21
21
21
20
20
20
20
20
20
20
20
20
20
20
20
20
20
20
20
20
20
20
20
20
20
20
21
21
19
18
18
18
18
18
17
19
19
20
20
20
20
20
20
20
20
21
21
21
19
19
19
19
19
19
18
18
18
18
18
18
18
18
18
18
18
18
18
18
18
18
18
18
18
18
18
17
17
17
17
17
17
17
17
17
17
17
17
17
17
17
17
17
17
17
17
17
17
17
17
17
17
17
17
17
17
17
17
17
17
17
17
17
17
17
16
16
16
14
14
14
14
14
14
14
14
14
14
14
14
14
14
14
14
14
14
15
15
15
15
14
14
14
14
13
12
13
13
13
13
13
13
13
13
13
13
13
13
13
14
14
14
14
14
14
14
15
16
16
16
16
16
16
15
15
15
14
14
14
14
14
14
14
13
12
13
12
12
12
12
12
12
12
12
12
13
13
14
14
13
12
12
12
12
12
12
12
12
12
12
12
12
12
12
12
12
11
11
11
11
11
11
11
11
11
11
11
11
11
11
11
11
11
11
11
11
11
11
11
11
11
11
11
11
11
11
11
11
11
11
11
11
11
11
11
11
11
11
11
12
13
13
13
13
13
13
13
12
12
12
12
12
12
12
12
12
12
12
12
12
12
12
12
12
12
12
11
11
11
11
11
11
11
11
10
10
10
10
9
9
9
9
9
9
9
9
9
9
9
9
9
9
9
9
9
9
9
8
9
10
10
10
10
10
10
10
9
9
9
9
9
9
9
9
9
8
8
8
8
8
8
8
8
7
8
8
11
10
10
10
10
10
10
10
10
10
10
10
10
10
10
10
10
10
10
10
10
10
10
10
10
10
10
10
10
10
10
10
10
11
11
11
11
11
11
11
11
11
13
14
14
14
14
14
15
15
15
15
15
16
16
16
16
16
16
15
15
15
15
15
15
15
15
15
15
15
15
15
15
15
15
15
15
15
15
15
15
14
14
14
14
13
13
13
13
13
13
13
13
13
12
12
12
12
12
12
12
12
12
12
12
12
12
12
12
12
12
12
12
12
12
12
12
12
12
12
12
11
11
11
11
11
11
11
11
11
11
11
11
11
11
11
11
11
11
11
11
11
11
11
11
11
11
11
11
11
11
11
11
11
11
11
11
11
11
10
10
10
10
10
10
10
10
9
9
9
9
9
9
8
7
7
7
7
6
6
5
5
5
5
5
5
5
5
5
5
5
5
5
5
5
5
5
4
4
4
3
3
3
3
3
3
3
4
4
2
2
2
2
2
1
1
0
0
0
0
0
0
0
0
0
0
0
0
0
0
1
1
1
1
1
1
1
1
1
1
1
1
1
1
1
1
1
1
1
1
1
1
1
1
1
1
1
1
2
2
2
2
2
2
2
2
2
2
2
2
2
2
2
2
2
2
2
2
2
2
2
2
2
2
2
2
2
2
2
2
2
2
2
2
2
2
2
2
2
2
2
2
2
2
2
2
2
2
2
2
2
2
2
2
2
2
2
2
2
2
2
2
2
2
2
2
2
2
2
2
2
2
2
2
2
2
2
2
2
2
2
2
2
2
2
2
2
2
2
2
2
2
2
3
3
3
3
3
3
3
3
3
2
2
2
2
2
2
1
1
1
1
1
1
0
0
0
0
0
1
2
2
2
2
2
2
2
2
2
2
2
2
2
2
3
3
3
3
3
4
4
5
5
5
5
5
5
5
5
5
5
5
5
5
5
5
5
5
5
5
5
5
5
5
5
5
5
5
5
5
5
5
6
6
6
6
6
6
6
6
6
6
6
6
7
7
7
7
7
7
8
8
8
8
8
8
8
8
8
8
8
8
8
8
8
9
10
10
10
10
10
10
10
10
10
10
10
10
10
10
10
10
10
10
10
10
10
10
10
10
11
11
11
11
11
11
11
11
11
11
11
11
11
11
11
11
11
11
11
11
11
11
11
11
11
11
11
10
10
10
10
10
10
10
10
10
11
11
11
11
11
11
11
11
11
11
11
11
11
11
11
11
11
11
11
11
11
11
11
11
11
10
9
9
9
9
9
10
10
10
11
11
11
11
11
11
11
11
12
12
12
12
12
12
12
12
12
12
12
12
12
12
12
12
12
12
12
11
11
11
11
11
11
11
11
10
11
11
11
11
11
11
11
11
11
11
11
11
11
12
13
22
26
28
29
32
35
35
35
35
39
47
50
52
52
52
52
53
53
53
53
53
54
56
56
57
59
60
59
59
59
63
65
65
66
66
66
68
68
68
68
69
69
68
68
68
68
68
68
68
68
68
68
68
68
68
68
69
69
69
69
70
71
71
71
71
71
71
71
71
71
71
71
72
72
72
72
72
73
73
73
73
73
73
73
73
73
73
73
73
73
73
73
73
73
75
75
76
76
76
76
76
76
77
77
77
77
77
77
77
77
77
77
77
77
76
75
76
77
77
77
76
75
75
74
74
74
74
74
74
74
73
73
74
74
74
74
74
74
74
74
75
75
75
75
76
77
79
81
81
81
81
80
80
80
78
79
79
77
73
71
71
70
68
67
62
61
54
53
45
45
46
45
45
43
42
39
35
35
36
35
35
35
39
39
40
41
41
41
41
40
40
40
40
40
40
39
38
38
38
38
38
38
37
36
38
38
37
37
37
37
38
37
36
36
36
36
36
37
37
38
38
40
40
40
42
42
42
44
44
43
43
43
43
42
41
41
41
41
41
41
41
42
41
41
43
43
43
43
43
42
43
43
43
43
43
43
43
43
43
43
43
43
42
42
42
42
42
42
42
42
42
42
42
42
42
42
42
42
42
42
42
42
42
42
42
41
41
40
40
40
38
38
37
38
38
38
37
37
37
37
37
37
37
37
37
40
41
42
42
42
42
42
42
42
42
42
41
42
44
43
42
42
45
45
45
45
46
47
47
47
49
49
48
48
48
48
48
47
47
47
47
49
49
49
50
50
50
51
50
50
50
51
50
48
48
48
47
44
44
45
41
41
41
41
41
41
41
42
42
41
41
41
41
42
42
42
41
41
41
40
40
39
40
40
41
41
40
40
39
41
43
45
45
45
45
45
46
46
47
47
47
47
46
46
47
47
46
46
46
47
47
51
53
55
62
63
63
63
64
67
67
67
68
68
68
68
68
68
68
69
68
68
69
69
70
71
71
71
71
71
71
71
73
73
73
73
73
73
73
73
73
77
77
77
77
77
76
76
76
78
78
78
79
78
78
79
79
79
80
83
80
81
81
81
80
83
83
84
84
85
86
83
83
83
81
81
81
80
78
78
78
79
78
78
81
80
81
82
82
86
85
84
84
83
82
81
81
81
82
82
83
83
83
83
83
83
83
86
88
88
88
88
88
88
88
89
89
89
89
89
89
90
91
89
89
89
89
86
86
86
86
86
86
86
87
86
86
86
85
85
85
86
86
86
86
85
85
83
83
84
84
83
83
83
83
81
81
78
78
75
72
72
72
72
73
73
71
69
70
70
69
69
69
70
71
70
68
65
65
65
65
65
65
65
65
65
65
59
59
58
58
58
58
58
56
57
57
56
55
55
55
56
57
57
57
56
56
57
57
57
57
58
58
58
58
57
57
58
59
59
58
58
58
57
57
57
57
56
55
55
53
53
53
54
54
54
53
52
52
51
48
48
40
41
39
34
30
29
28
28
28
29
29
29
29
29
29
29
28
28
28
28
28
28
27
25
24
24
24
24
23
22
22
22
22
22
22
22
22
22
22
22
22
23
23
23
23
23
23
23
23
23
23
23
23
23
23
23
23
23
23
23
23
25
25
25
25
27
27
27
27
26
26
27
28
28
28
28
29
31
32
32
32
32
32
32
32
32
32
32
33
33
33
33
33
34
34
35
35
35
34
34
34
34
34
34
35
35
33
32
32
32
32
33
33
33
33
33
33
33
33
32
33
33
33
32
32
32
30
30
30
30
30
30
30
30
31
31
30
30
30
30
30
30
30
30
30
30
30
31
31
32
32
32
32
32
32
32
32
33
34
34
34
34
34
34
34
35
35
35
35
35
35
35
35
35
35
35
35
35
35
35
35
35
36
36
36
36
36
36
36
36
36
35
35
35
35
35
35
35
35
35
36
38
38
38
37
37
37
37
35
35
36
37
38
41
41
40
37
38
38
38
37
37
38
38
38
36
36
35
38
38
38
38
38
37
36
37
36
35
35
37
38
37
39
37
37
39
37
36
36
37
37
37
41
41
41
41
39
39
39
40
41
41
41
41
41
41
41
41
41
41
41
41
41
41
41
41
43
43
43
43
44
45
45
47
48
48
48
48
48
48
47
48
48
48
48
48
49
49
49
49
49
49
49
49
49
49
49
49
49
51
51
50
51
51
51
51
51
51
51
52
53
53
53
52
52
52
52
52
53
53
53
53
53
53
54
53
53
53
53
53
53
53
53
53
53
52
53
53
53
53
53
53
53
52
49
49
48
48
48
49
49
49
49
49
49
49
49
49
53
53
53
53
53
53
53
53
53
53
53
53
53
53
54
53
53
53
53
53
53
53
53
53
55
55
55
55
55
55
55
55
56
56
56
55
51
50
49
48
48
48
48
48
48
49
48
47
47
45
43
43
41
41
41
41
41
41
41
41
41
41
41
41
41
41
41
40
40
40
40
41
41
40
40
40
39
39
38
38
38
38
38
39
39
39
39
39
39
39
39
39
39
39
39
37
37
36
36
36
36
35
35
35
35
35
37
37
38
38
38
38
38
39
40
40
40
40
39
39
38
38
38
37
37
37
36
36
35
35
35
35
35
35
36
36
38
39
39
38
38
38
39
39
39
38
37
36
35
35
35
35
35
35
35
35
35
35
35
35
35
35
35
35
34
35
34
34
34
34
34
34
34
35
35
35
35
35
35
35
35
35
35
35
35
35
35
35
35
35
35
35
35
36
35
35
35
35
35
35
35
35
35
35
35
35
35
35
34
34
34
34
34
34
35
35
35
35
35
35
35
36
36
36
35
35
35
35
35
35
35
35
35
35
35
35
35
33
33
33
31
31
31
31
27
27
26
25
25
25
26
26
25
25
24
24
24
24
24
23
23
23
23
24
25
26
26
27
27
27
27
27
27
28
28
28
28
29
29
29
29
29
29
29
29
29
29
29
29
29
29
29
29
29
29
29
29
29
29
29
29
30
30
31
30
30
30
29
29
29
29
30
30
29
29
29
29
29
29
29
29
29
29
29
29
29
29
27
25
24
23
22
22
22
21
21
21
23
23
23
23
24
24
24
24
24
24
24
24
24
24
23
23
23
23
23
23
23
23
24
25
25
25
26
26
26
26
25
25
25
24
24
23
23
23
23
24
24
24
23
23
23
24
24
24
24
24
24
24
24
24
24
25
26
26
26
26
26
26
26
26
26
26
26
26
26
26
28
28
29
28
28
28
28
28
28
28
28
28
28
28
28
28
28
28
28
28
28
28
28
28
28
28
28
28
28
28
29
29
29
29
30
30
30
30
30
30
30
30
30
30
30
30
30
31
31
31
32
32
32
32
32
32
32
32
32
33
33
33
33
33
33
33
33
33
33
33
32
32
32
32
31
31
31
31
31
31
27
26
26
26
26
25
25
25
25
25
24
25
23
22
22
21
21
21
21
21
21
22
22
22
23
23
23
23
23
24
24
24
26
29
29
29
29
28
28
28
28
28
28
29
31
29
30
30
31
31
31
32
31
31
31
31
33
34
34
33
34
35
35
35
34
34
34
34
35
36
36
37
37
41
42
44
45
45
45
45
45
46
46
46
45
44
44
44
44
44
44
45
45
46
47
47
48
48
48
48
48
50
51
50
50
51
51
51
51
51
51
53
53
53
53
53
53
53
53
53
53
53
53
53
53
53
55
55
55
55
54
54
54
53
53
53
53
54
54
53
53
54
54
54
54
54
58
59
59
59
59
61
61
63
63
63
63
63
63
63
63
64
63
62
62
62
62
62
63
63
62
61
61
60
60
60
60
60
60
61
62
62
63
63
62
63
62
61
59
59
59
59
59
59
59
59
59
59
58
56
56
56
56
56
56
57
56
56
55
54
53
53
54
54
54
54
53
52
52
51
51
50
49
49
49
49
49
49
49
48
49
49
49
49
49
49
49
49
49
49
48
48
48
48
48
48
48
48
48
48
48
48
49
49
49
49
49
49
49
49
49
48
48
48
48
48
48
48
48
48
48
48
48
48
48
48
48
48
48
47
47
48
47
45
44
44
42
42
42
42
42
42
41
33
33
32
32
32
33
32
32
32
32
31
31
29
29
29
29
29
29
29
29
29
29
28
28
28
27
27
27
27
26
25
25
25
25
25
25
25
25
24
24
24
23
23
23
23
23
22
22
21
21
21
21
21
20
20
19
19
18
18
17
16
15
15
15
15
15
14
14
14
14
14
13
13
13
13
13
13
13
13
13
13
13
13
13
13
13
13
13
12
12
12
12
12
12
12
12
12
12
11
11
11
11
11
11
11
11
11
11
11
11
11
11
11
11
11
11
11
11
11
11
11
11
11
11
12
12
11
11
11
11
11
11
11
11
11
11
11
11
11
11
11
11
11
11
11
11
11
11
11
11
11
11
11
11
12
12
12
12
12
12
12
12
12
12
12
12
12
12
12
12
13
13
13
13
13
13
13
13
13
13
13
13
13
13
13
13
13
13
13
13
13
13
12
12
13
13
13
13
12
12
12
12
12
12
12
13
13
13
13
13
13
13
12
12
12
12
12
12
12
12
12
12
11
11
11
11
11
11
11
10
11
11
11
11
11
11
11
11
11
11
11
11
11
11
11
11
11
11
11
11
11
11
11
11
11
11
11
11
11
11
11
11
11
11
11
11
11
11
11
11
11
11
11
11
11
11
11
11
11
11
11
11
11
11
11
11
11
11
11
11
11
11
11
11
11
11
11
11
11
11
11
11
11
11
11
11
11
11
11
11
11
11
10
10
9
9
9
9
9
9
9
9
8
8
8
8
8
8
7
7
7
7
7
7
7
7
7
7
7
7
7
7
7
7
7
7
6
7
7
7
7
7
7
7
7
7
7
7
7
7
7
7
7
7
8
8
8
8
8
8
8
8
8
8
8
8
8
8
8
8
8
8
8
8
8
8
8
8
9
9
8
7
7
7
7
7
6
6
6
6
6
6
6
6
6
8
8
9
9
9
9
9
7
7
7
7
7
7
7
7
7
7
8
8
8
8
8
7
7
8
8
8
8
8
8
8
8
8
8
8
8
8
8
8
8
8
8
8
8
8
8
8
8
8
8
8
8
8
8
8
8
8
8
8
8
8
8
8
8
8
8
8
8
8
8
8
8
9
9
9
8
8
8
8
8
8
8
8
8
8
8
8
8
8
8
8
8
9
9
9
9
9
9
9
9
9
9
9
9
9
9
9
9
9
9
9
9
9
9
9
9
9
9
9
9
9
9
9
9
9
9
9
9
9
9
9
9
9
9
9
9
9
9
9
9
9
9
8
8
8
8
8
8
8
8
9
9
9
9
8
8
8
8
9
9
9
9
8
8
7
7
8
8
8
8
8
8
8
8
8
8
8
8
8
8
8
8
8
7
7
7
7
7
7
7
7
7
7
7
7
7
7
7
7
7
7
7
7
7
7
7
7
7
7
7
7
7
7
7
7
7
7
7
7
7
6
6
6
6
6
6
6
6
5
5
5
5
5
5
6
6
6
6
6
6
6
6
6
6
6
6
6
6
6
6
6
6
6
6
6
6
6
6
6
6
6
6
6
6
6
6
6
6
6
6
6
6
7
7
7
8
7
7
7
7
7
7
7
7
7
7
7
7
7
7
7
6
6
6
6
6
6
6
6
6
6
6
6
6
6
6
6
6
6
6
6
7
7
7
7
7
7
7
7
7
7
7
7
7
7
7
7
7
7
7
7
7
7
7
7
6
6
6
6
6
6
6
6
6
6
6
6
6
6
6
7
7
7
7
7
7
7
7
7
8
8
8
8
8
8
8
8
8
8
8
8
8
8
8
8
8
8
8
8
8
8
9
9
9
9
9
9
8
8
8
9
9
9
11
11
11
11
10
11
11
11
11
11
11
11
11
11
11
11
11
11
11
11
11
11
11
11
11
11
11
11
11
11
11
11
11
11
11
11
11
11
11
11
11
10
10
10
11
11
11
11
11
11
11
11
12
12
12
12
12
12
11
11
11
11
11
11
11
11
11
11
11
11
11
11
11
11
11
11
11
11
12
12
12
12
12
12
12
12
12
12
12
12
12
12
12
12
12
12
11
11
11
11
11
11
11
11
11
11
11
11
11
11
11
11
11
11
11
11
11
11
11
11
11
11
11
11
11
10
10
11
11
11
11
11
11
11
11
11
11
11
11
13
13
13
13
13
13
12
12
12
12
12
12
12
12
12
12
11
11
11
11
12
12
12
12
11
11
12
12
12
12
12
12
12
12
12
12
12
11
11
11
12
12
12
11
11
11
11
11
11
11
11
11
11
11
11
11
11
11
11
11
11
11
11
11
11
11
11
11
11
11
11
11
11
11
11
12
12
12
11
11
11
11
11
12
12
12
12
12
12
12
12
12
12
12
12
12
12
12
12
12
12
12
12
12
12
12
12
12
12
12
12
12
12
12
12
12
12
12
12
12
12
11
11
11
11
11
11
11
11
11
11
11
11
11
11
11
11
11
11
11
11
11
11
11
11
11
11
11
11
11
11
11
11
11
11
11
10
10
11
11
11
11
9
9
9
9
10
10
10
12
12
12
12
12
12
12
12
12
12
12
12
12
12
12
12
12
12
12
12
12
12
12
13
13
13
13
12
12
12
12
12
12
12
12
12
12
12
12
13
13
13
13
13
13
13
13
15
16
18
20
20
20
20
20
20
19
19
19
19
19
19
19
19
19
19
19
19
19
19
19
19
19
19
19
19
19
19
19
19
20
20
19
19
20
20
21
21
21
21
21
20
20
20
21
22
22
22
22
22
23
23
23
23
23
23
24
24
24
24
24
24
24
23
23
23
23
23
23
23
23
23
23
23
23
23
23
23
23
23
23
23
23
23
23
23
22
22
22
22
22
22
22
22
21
23
22
22
21
21
21
21
21
21
21
21
21
22
22
22
22
23
23
23
23
23
22
22
21
21
21
21
20
20
20
20
20
20
20
20
20
20
20
20
21
21
20
20
18
18
18
18
18
18
18
18
17
17
17
17
17
17
16
16
16
16
16
16
16
16
16
16
16
16
16
16
16
16
16
16
16
16
16
16
16
16
16
16
16
16
16
16
16
16
16
17
16
16
14
13
13
12
13
14
14
14
14
14
16
16
16
16
16
16
16
16
16
16
16
16
15
15
15
15
15
15
15
15
16
16
16
16
16
16
16
16
16
16
16
16
16
16
17
17
17
17
17
17
17
17
17
17
17
16
16
16
16
16
16
16
16
16
16
16
15
16
15
15
15
15
15
15
16
15
15
15
15
15
15
15
15
17
17
17
17
18
16
16
16
16
16
16
16
15
15
16
17
17
17
17
17
17
16
16
16
17
17
17
17
17
17
17
17
17
16
16
16
16
16
15
15
17
17
17
17
17
18
22
22
22
22
22
22
22
22
23
23
23
23
23
22
22
22
22
23
23
23
23
23
23
23
23
23
23
23
23
23
23
23
23
23
23
23
23
23
23
23
25
25
25
25
25
25
25
25
25
25
25
26
27
28
29
29
29
29
29
29
31
34
34
34
35
36
36
36
36
36
36
35
35
35
35
35
35
35
35
35
35
35
35
35
35
35
35
35
35
35
35
35
35
35
35
35
35
35
34
34
33
33
33
33
33
33
33
34
34
34
34
34
34
34
34
34
34
32
32
32
32
32
32
32
32
32
32
29
28
27
25
25
24
25
25
25
25
25
25
25
25
24
23
23
23
23
23
23
23
23
23
23
23
23
23
23
23
23
23
23
23
23
23
24
24
24
24
24
24
24
24
23
23
23
23
23
23
22
23
23
23
23
23
21
18
17
16
17
16
16
15
15
15
15
15
16
16
16
16
16
16
16
16
16
16
16
16
16
17
17
17
17
17
17
16
16
15
14
14
14
13
14
14
15
15
15
15
16
16
16
16
15
16
14
14
13
13
14
14
15
15
15
15
15
15
15
15
15
15
15
14
14
14
14
14
14
14
14
14
14
14
13
13
13
13
13
13
13
13
13
13
14
14
14
14
14
15
15
16
16
16
16
17
17
17
17
17
17
18
20
20
21
21
21
21
23
23
23
23
23
22
22
22
22
22
22
21
21
21
21
21
21
21
21
21
21
21
22
22
22
22
22
22
23
23
23
23
23
23
23
23
23
23
23
22
22
22
23
21
22
22
22
22
22
22
22
22
22
22
22
23
23
23
23
23
23
23
23
23
23
23
25
25
25
25
25
25
25
25
25
25
24
24
24
24
24
24
24
24
24
24
24
24
24
24
24
23
23
23
23
23
23
23
23
23
23
23
23
23
23
23
23
23
23
23
24
24
25
25
25
25
25
25
25
25
25
25
25
25
24
24
24
24
25
25
24
24
25
25
25
24
24
24
24
24
24
23
23
23
23
23
22
22
22
22
22
22
22
22
23
23
23
22
22
22
22
23
23
23
23
23
23
23
23
23
23
23
23
22
22
22
22
20
20
20
20
20
20
20
19
19
19
19
19
19
18
18
18
17
17
17
17
17
17
16
15
15
15
15
14
14
13
13
13
13
14
14
14
15
15
15
15
15
15
15
15
15
15
15
15
17
17
17
17
17
17
17
17
17
17
17
17
17
17
17
17
17
17
17
17
17
17
17
17
17
17
17
17
17
17
17
17
17
17
17
17
17
17
17
17
17
17
17
17
17
17
17
17
17
17
17
17
17
17
17
17
17
17
17
17
17
17
17
17
17
17
17
17
17
16
16
16
16
16
16
16
16
15
15
15
15
15
15
15
16
16
16
16
16
16
16
16
16
17
17
17
18
18
18
17
17
17
16
16
16
16
16
16
15
15
15
15
15
15
15
15
15
15
15
15
15
15
14
14
14
14
14
14
14
14
14
14
14
13
13
13
13
13
14
14
14
14
14
14
14
14
14
14
14
13
13
13
12
12
12
12
12
12
12
12
13
12
12
12
12
12
12
12
11
11
11
11
11
11
11
11
11
11
10
10
10
10
10
10
10
10
11
11
11
12
12
12
12
11
11
11
11
11
11
11
13
13
14
14
14
14
14
13
13
12
12
12
12
12
12
12
12
12
12
12
12
12
12
12
12
12
14
14
14
14
14
14
15
15
15
15
15
15
15
15
15
15
15
15
15
14
14
14
14
14
14
14
14
13
13
13
13
13
13
13
13
13
13
13
13
13
13
13
13
13
13
13
13
13
13
13
13
13
13
13
11
11
11
11
11
11
11
11
11
11
11
11
11
11
11
11
11
11
11
11
11
11
11
11
11
11
11
11
11
11
10
10
10
9
9
9
9
9
8
8
8
8
8
8
8
8
8
8
8
8
8
8
8
8
8
8
8
8
8
8
8
8
8
8
8
8
8
8
9
9
10
10
10
9
9
9
9
9
9
9
9
9
9
9
9
9
9
9
9
9
8
9
9
9
9
9
9
9
9
9
9
9
9
9
9
9
9
9
9
9
9
8
8
8
8
8
8
8
8
8
8
8
7
8
8
8
8
8
8
8
8
8
8
7
7
7
7
7
7
7
7
7
7
7
7
7
7
7
7
7
7
7
7
7
7
7
7
7
7
7
7
7
7
6
6
6
6
5
6
5
5
5
5
5
5
5
5
5
5
5
5
5
5
6
5
5
5
5
5
5
5
5
5
5
5
5
5
5
5
5
5
5
5
5
6
6
6
6
6
6
6
6
6
6
6
6
6
6
6
6
6
6
6
6
6
5
5
5
5
5
5
5
5
5
5
5
5
5
5
5
5
5
5
5
5
5
5
5
5
5
5
5
5
5
5
5
5
5
5
5
5
5
5
5
5
5
5
5
5
5
5
5
5
5
5
5
5
5
5
5
5
5
5
5
5
5
5
5
5
5
7
7
7
7
8
8
8
8
7
7
7
7
7
7
7
7
7
7
7
8
8
8
8
8
8
8
8
8
8
8
8
8
8
8
8
8
9
8
8
8
8
8
6
5
6
6
6
6
6
6
6
6
6
6
6
6
6
6
6
6
6
6
6
6
6
6
6
6
6
6
6
6
6
6
6
6
6
6
6
6
6
6
6
6
6
6
6
6
6
6
6
6
6
6
6
6
6
6
6
6
6
6
6
6
6
6
6
6
6
6
6
6
6
6
6
6
6
6
6
6
6
6
6
6
6
6
6
6
6
6
6
6
6
6
6
6
6
6
6
5
5
5
5
5
5
5
5
5
5
5
5
5
5
5
5
5
6
6
6
6
7
7
7
7
7
7
7
8
9
9
9
9
9
10
12
12
13
14
15
15
14
14
14
14
15
16
16
16
16
16
16
16
16
16
16
16
17
17
16
15
15
16
16
16
16
16
16
16
21
21
21
21
21
22
23
23
23
23
23
23
23
23
23
23
25
25
25
25
25
26
26
26
26
26
26
26
26
26
26
26
26
26
26
26
26
26
26
26
26
26
27
27
27
27
28
29
29
29
29
29
29
29
29
29
29
29
29
29
29
29
29
29
30
30
30
31
31
31
31
31
31
31
31
31
31
31
31
31
31
31
30
30
30
31
31
31
31
31
31
31
31
32
32
32
32
32
30
30
30
30
31
32
32
32
32
32
31
31
31
31
31
31
31
31
31
31
31
32
32
31
32
32
31
31
32
32
32
32
32
32
32
31
31
31
32
32
33
33
34
34
34
34
35
35
38
38
37
36
36
39
39
39
38
38
38
38
37
39
39
39
38
37
37
38
38
37
37
38
37
37
37
37
37
39
39
39
38
37
36
36
36
36
36
36
35
36
36
37
36
35
35
35
35
35
35
35
35
35
35
36
36
37
36
36
36
36
36
36
36
36
36
36
36
36
37
38
38
38
39
40
40
40
40
40
40
40
40
41
41
41
41
41
41
41
42
42
43
43
43
44
45
45
45
47
47
47
47
47
47
47
47
47
47
47
47
47
45
46
44
44
44
44
43
43
43
43
43
43
42
42
39
36
36
36
38
37
39
39
39
39
40
40
40
40
40
38
38
38
38
38
38
38
38
41
41
41
41
41
41
41
41
40
41
41
41
41
41
42
42
42
42
42
42
42
41
41
41
41
41
41
41
41
41
41
41
42
43
43
43
43
43
41
41
40
39
39
41
41
41
41
39
40
40
41
41
41
41
41
41
41
40
39
39
39
41
41
41
41
41
41
40
40
40
41
41
41
41
41
41
41
38
38
38
38
38
37
38
39
39
39
38
35
35
35
35
35
35
35
35
35
35
35
35
35
34
35
37
37
37
37
37
37
37
37
37
37
37
37
37
37
37
37
38
38
38
36
35
37
37
41
41
41
41
41
41
41
41
41
41
41
41
41
41
41
41
41
40
36
36
36
37
37
37
38
38
40
41
41
40
40
41
41
40
41
41
41
41
41
41
41
41
41
42
42
42
42
42
42
43
43
43
43
43
43
41
41
41
41
42
43
43
43
43
43
43
42
41
41
41
41
41
41
43
41
41
41
41
41
41
41
43
45
45
45
45
45
45
45
45
46
46
46
45
45
46
46
46
47
47
47
47
47
47
47
47
46
46
46
47
47
46
46
45
45
45
45
47
47
47
47
47
45
45
43
43
43
43
43
43
44
44
44
44
44
43
41
39
39
39
39
39
39
38
38
35
35
35
35
35
34
34
34
34
34
34
34
34
34
35
35
35
35
35
35
35
35
35
35
35
36
35
35
33
33
33
33
34
34
34
34
33
33
33
33
33
33
33
33
33
33
33
33
33
34
34
33
33
32
30
29
29
29
29
29
28
26
26
26
27
27
28
27
27
26
25
25
25
24
24
24
24
24
24
24
24
24
24
24
24
23
23
23
23
22
22
21
21
21
20
20
20
20
20
20
20
17
17
17
17
17
17
17
17
18
18
18
18
18
18
18
18
17
17
18
18
18
18
18
18
18
18
18
18
18
18
18
18
18
18
17
17
17
17
17
17
17
17
17
16
15
15
15
15
15
15
15
15
15
16
15
15
15
15
15
15
15
15
15
15
16
16
17
17
17
17
17
17
17
17
17
16
16
16
16
16
17
17
17
17
17
17
17
17
17
17
17
17
17
17
17
17
17
16
16
16
16
16
16
16
17
17
17
16
16
16
16
17
17
17
17
17
17
17
17
17
17
17
17
17
17
17
17
17
17
17
17
16
17
17
17
17
17
17
17
17
17
17
17
17
17
18
18
18
18
18
18
19
20
20
20
20
20
20
21
21
21
20
20
20
20
20
20
20
20
21
21
21
21
22
22
22
22
22
22
22
22
22
22
21
21
21
22
22
23
23
24
24
23
23
23
23
23
23
23
23
23
23
23
23
23
23
22
22
22
22
23
23
23
22
22
22
22
22
22
22
23
23
22
19
18
18
18
18
18
18
18
19
19
19
19
19
19
20
19
19
19
19
19
19
19
19
20
20
19
19
19
19
19
19
20
20
20
21
21
21
21
21
21
21
21
21
21
21
23
23
23
23
23
23
23
23
23
23
23
22
22
23
23
24
24
24
24
24
24
24
24
24
24
24
24
24
23
23
24
24
24
24
24
24
24
24
25
25
25
26
28
28
29
29
29
29
29
30
30
30
30
30
31
31
30
30
30
30
29
29
29
30
30
30
30
30
30
30
30
30
29
30
30
30
30
30
30
30
30
30
31
31
31
31
31
32
33
35
34
34
33
33
33
33
33
33
33
34
35
35
35
35
35
35
35
34
34
33
33
33
32
31
32
32
31
31
31
31
31
31
32
32
32
31
30
30
30
30
30
30
30
30
30
30
30
31
32
32
32
32
33
33
33
33
33
33
33
33
33
33
33
33
33
33
33
33
33
33
34
34
34
34
35
32
31
31
33
33
33
33
33
33
33
33
33
33
35
35
35
35
35
35
35
35
35
35
35
35
34
34
34
34
34
33
33
34
34
34
34
34
34
33
33
31
31
31
31
31
33
34
34
34
34
34
34
32
35
35
35
35
35
35
35
35
36
36
36
36
36
36
36
36
35
36
36
36
36
36
37
37
38
38
38
38
38
37
37
37
38
39
39
39
38
38
38
37
38
38
41
41
41
41
41
41
41
41
40
41
41
39
39
38
37
36
34
34
34
34
34
34
34
34
34
34
34
34
35
35
35
35
35
35
34
34
35
35
35
35
35
35
35
35
35
35
35
35
32
32
33
33
33
33
33
34
34
34
34
34
35
35
35
35
35
35
35
34
34
34
34
34
34
34
32
32
32
32
32
32
32
33
33
33
33
33
33
33
33
33
33
33
33
33
33
33
33
33
33
34
34
34
34
34
33
33
33
33
33
33
33
33
33
33
33
31
31
31
31
33
34
34
34
34
31
31
30
30
29
29
29
29
29
29
29
29
29
29
29
30
29
25
26
25
25
25
24
24
24
24
24
25
25
26
26
26
26
26
26
26
26
26
26
26
26
26
26
26
27
27
26
26
26
25
25
25
27
28
28
28
28
27
27
28
27
27
27
28
28
28
28
28
28
28
28
28
28
28
28
28
28
28
27
27
27
27
26
26
26
27
27
27
27
27
27
27
27
27
27
27
27
26
26
26
26
26
26
26
26
26
26
26
26
26
26
26
26
26
26
26
26
26
26
26
26
26
26
26
26
25
25
25
25
25
25
25
25
25
25
25
23
23
22
22
22
22
22
21
22
22
21
21
21
21
22
22
22
22
22
22
22
21
21
21
21
21
22
22
21
21
20
20
20
21
17
17
17
17
17
17
17
17
17
17
17
16
16
16
16
16
16
16
16
16
17
17
17
17
17
17
17
17
17
17
17
17
17
17
16
17
17
17
17
17
17
17
17
17
17
17
18
18
18
18
18
17
17
17
17
17
17
17
18
18
20
20
20
19
20
20
20
20
20
20
20
20
20
21
22
25
26
26
26
26
26
26
27
27
27
27
27
27
27
27
27
27
27
28
28
28
28
29
29
29
29
29
29
29
29
29
28
28
28
28
28
30
31
31
31
30
30
31
31
31
32
32
32
32
32
32
32
32
33
33
33
33
32
33
33
33
33
32
32
32
32
32
33
33
34
34
34
35
35
35
36
37
38
38
37
38
39
41
41
41
41
41
41
41
41
41
44
44
43
43
43
44
44
44
44
44
45
45
45
45
45
44
44
45
46
47
47
47
47
47
47
48
48
48
48
51
52
52
52
53
53
53
55
55
56
56
56
56
56
55
55
57
57
56
56
54
53
53
53
54
54
56
57
56
56
56
55
55
57
58
59
59
60
60
59
59
59
59
59
61
61
64
63
64
62
64
64
65
65
67
66
66
65
65
66
66
67
65
65
66
66
66
65
65
66
67
68
68
70
70
70
73
74
74
74
74
74
74
74
74
74
74
74
74
75
75
75
75
76
77
77
77
77
77
77
77
77
77
77
77
77
77
77
77
77
77
77
77
77
77
77
77
77
77
77
77
76
76
76
76
76
76
76
76
75
73
73
72
73
73
73
73
74
75
76
75
74
74
75
75
75
75
75
75
75
75
75
75
75
75
75
75
75
74
74
72
72
70
70
70
69
69
68
67
67
68
71
67
65
65
64
63
55
55
54
47
46
44
44
43
44
44
45
45
40
39
37
37
37
36
34
34
33
33
32
31
31
30
30
29
29
29
29
30
30
30
30
30
30
30
30
29
29
29
29
29
28
27
27
27
28
29
28
28
27
28
28
28
29
29
29
29
29
29
29
28
29
29
30
30
29
29
29
29
29
29
29
29
28
28
28
28
28
28
28
28
27
27
27
27
27
27
26
26
26
26
26
26
26
26
26
26
25
25
24
23
23
23
24
24
25
25
25
27
28
27
27
27
27
27
27
26
26
26
26
26
26
25
25
25
25
25
26
26
26
27
26
26
24
24
24
24
24
24
24
24
24
24
24
24
24
25
25
26
26
25
25
26
26
26
26
26
26
27
27
27
28
28
28
28
28
28
28
28
28
28
28
28
28
28
28
28
27
28
29
29
29
28
28
29
29
29
29
30
30
33
33
33
33
33
32
32
32
32
32
32
33
33
33
33
35
35
35
35
34
34
34
34
34
34
34
35
35
35
35
35
35
35
35
35
35
36
36
35
35
35
35
35
36
37
37
37
37
35
35
35
35
35
35
31
31
31
33
35
35
36
35
35
35
35
35
35
35
35
34
35
35
35
35
35
35
35
35
35
35
35
37
37
37
37
37
37
38
38
39
39
39
39
39
39
38
38
38
38
38
38
38
38
39
39
39
39
40
40
41
41
41
41
41
41
39
37
37
36
36
37
37
37
38
38
38
38
38
38
38
38
38
38
38
38
38
38
38
38
38
38
38
38
38
39
39
39
38
39
39
39
39
38
37
36
36
36
36
35
35
35
35
35
35
35
35
35
35
35
35
35
35
35
35
35
35
35
35
35
35
35
35
35
35
35
35
35
35
35
35
35
35
35
35
35
36
36
36
36
36
36
36
36
36
35
35
35
34
34
35
35
35
33
33
33
33
33
33
30
31
29
27
27
25
24
23
22
21
21
21
21
21
20
20
20
20
20
20
21
21
22
22
22
17
17
17
17
17
17
17
18
19
19
19
19
19
19
18
18
18
18
18
17
17
17
17
17
17
17
19
20
20
20
20
20
20
20
20
20
20
21
22
22
22
22
22
22
22
22
22
23
23
23
21
22
22
22
22
21
21
21
21
21
21
21
19
19
18
18
18
18
18
18
18
18
18
18
18
18
18
18
19
19
20
20
20
20
20
20
20
17
17
17
17
17
17
17
17
17
17
18
18
18
18
18
18
18
18
18
18
18
19
19
19
19
19
19
19
19
19
19
19
19
19
19
19
19
21
21
21
21
21
20
20
20
20
20
20
20
20
20
20
20
20
19
19
19
19
19
19
19
19
19
19
19
19
19
18
19
17
17
16
16
16
16
16
16
16
16
16
16
16
16
16
16
16
16
16
16
16
16
16
16
16
16
17
17
17
17
17
17
17
17
17
17
17
16
16
16
16
16
16
15
14
14
14
13
13
13
14
14
13
13
13
13
13
13
12
12
12
12
12
12
12
13
13
12
12
12
12
12
12
12
12
12
12
12
12
12
12
12
12
12
12
12
12
13
13
13
13
14
14
14
14
14
15
15
15
15
16
15
17
17
17
17
17
17
17
17
17
17
17
15
16
16
16
16
16
16
15
15
15
16
16
17
17
17
17
17
17
17
17
16
16
16
17
17
17
17
17
17
17
17
17
17
17
17
16
16
16
16
16
16
16
16
16
16
16
16
16
16
16
16
16
16
16
15
15
15
15
15
15
15
15
15
15
15
15
15
15
15
15
16
16
16
16
16
16
16
16
16
16
16
16
16
16
16
16
16
16
16
16
16
16
16
16
16
16
16
16
16
16
16
16
16
16
16
15
15
15
15
15
15
15
15
15
15
15
15
15
15
15
14
14
15
15
16
17
17
17
17
17
17
17
17
17
17
17
17
18
18
18
18
18
17
17
17
17
17
16
16
17
17
17
17
17
17
17
17
17
17
17
17
17
17
17
17
17
17
17
17
17
17
17
17
17
17
17
17
17
17
17
17
17
17
17
17
17
17
17
17
17
17
17
17
17
17
17
17
17
17
17
17
17
17
17
17
17
17
17
17
17
17
17
17
17
17
19
19
19
19
19
19
19
20
20
20
20
20
20
20
20
21
21
21
21
21
21
21
21
21
21
21
22
22
22
22
22
22
22
22
21
22
22
23
22
22
21
21
21
21
21
21
21
21
21
21
21
20
19
19
20
20
20
20
20
19
18
18
18
18
18
18
18
20
21
21
21
21
21
21
24
24
25
23
23
23
23
23
23
23
23
23
23
22
22
22
22
22
23
23
23
23
23
24
24
24
25
25
25
25
25
24
24
24
24
24
24
24
24
24
24
24
24
24
24
24
24
24
23
23
23
23
23
23
23
23
23
23
23
23
23
23
23
23
23
23
23
23
23
23
23
23
23
23
23
23
23
23
23
23
23
23
23
23
22
22
22
22
22
22
22
22
22
22
22
22
22
22
22
22
22
21
21
21
19
19
19
19
19
19
19
19
19
19
21
20
20
20
21
20
20
22
22
21
21
21
22
22
22
23
23
22
23
23
23
23
23
23
23
23
23
23
23
23
23
23
23
24
23
23
23
23
23
21
21
21
21
21
21
19
19
18
17
17
16
16
16
16
17
17
17
17
15
15
15
15
15
15
15
16
16
16
17
17
18
18
18
18
18
19
19
19
19
19
19
20
20
20
20
20
20
20
20
20
20
20
20
20
20
21
21
21
21
21
21
21
21
22
22
22
22
22
22
22
22
22
22
22
22
22
22
22
22
22
22
22
22
22
23
23
23
24
24
24
24
24
24
24
24
25
25
25
26
27
27
27
27
27
27
27
28
28
28
28
29
29
29
29
28
28
29
29
29
29
29
29
29
30
29
30
30
30
30
30
30
31
31
31
32
31
31
31
31
31
31
32
32
32
33
33
33
33
33
33
33
33
33
33
33
33
33
33
34
35
35
35
35
35
34
34
34
34
34
34
33
33
33
33
32
30
30
30
30
29
29
29
29
29
29
29
29
29
29
29
29
29
28
28
28
28
28
28
28
28
26
26
26
26
27
27
27
27
27
27
27
27
27
27
27
27
27
29
29
28
28
27
26
26
26
26
26
26
27
27
27
28
28
29
29
29
28
28
28
28
28
28
29
27
28
28
28
28
28
29
28
27
26
25
24
24
24
24
25
25
25
26
26
26
26
26
26
24
24
23
24
24
24
24
24
24
24
23
23
24
27
26
24
24
24
24
24
24
24
25
25
25
25
25
25
25
26
26
27
27
27
26
26
26
26
26
26
25
25
25
25
25
25
25
25
25
25
25
25
26
26
26
26
26
26
26
26
26
26
26
26
26
26
26
26
26
26
26
26
26
26
26
27
27
27
27
27
27
27
27
27
27
27
27
27
27
27
27
27
27
27
27
26
26
26
25
25
25
25
25
25
25
25
25
24
24
23
23
23
22
22
21
21
21
20
20
20
20
20
20
20
19
19
19
20
20
20
20
19
19
20
20
20
20
17
17
17
17
17
17
17
17
17
17
16
16
16
16
16
16
16
16
16
16
15
15
15
15
15
15
15
15
15
15
15
15
15
15
15
15
15
15
15
15
13
13
13
14
14
14
13
13
13
14
14
14
14
14
14
14
14
13
13
13
13
12
12
12
11
11
12
12
12
12
12
11
11
11
9
9
9
9
9
9
9
8
8
9
9
9
9
10
10
10
10
10
10
10
10
10
10
10
10
10
10
10
10
10
10
10
10
11
11
11
11
11
11
10
10
10
10
10
10
10
10
11
11
11
11
11
11
11
11
12
12
13
13
13
15
15
15
15
15
15
16
16
16
17
17
17
17
17
17
17
17
17
17
17
17
17
17
17
17
17
17
17
17
17
17
17
17
17
17
17
17
17
17
17
17
17
17
17
17
17
17
17
16
16
16
16
16
15
15
15
15
16
16
17
17
17
17
17
17
17
17
17
17
17
17
17
17
17
17
17
17
17
17
17
17
17
17
17
17
17
17
17
18
18
18
18
18
17
17
17
17
17
17
17
17
17
17
17
17
17
17
17
17
17
17
17
17
18
18
18
18
18
18
18
18
18
17
17
17
17
17
17
17
17
17
17
17
17
17
17
17
17
17
17
17
17
17
17
17
17
17
17
17
17
17
17
17
17
17
17
17
16
16
16
16
16
16
16
16
16
16
16
16
16
16
16
14
14
14
14
14
14
14
13
13
13
13
13
13
13
13
12
12
12
12
12
12
12
12
12
12
12
12
12
12
12
12
13
13
13
13
13
13
13
13
13
13
13
13
13
13
13
13
13
13
13
13
13
13
13
13
13
13
13
13
14
14
14
14
14
14
14
14
14
14
14
14
14
14
14
14
14
14
14
13
13
12
12
12
13
13
12
12
12
12
12
12
12
12
11
11
11
11
10
10
10
10
10
10
10
10
10
10
10
10
10
10
10
10
10
10
10
10
10
10
10
10
10
10
10
10
9
9
9
9
9
9
9
9
9
9
9
9
10
10
10
10
10
10
10
9
9
9
9
9
9
9
9
9
9
9
9
9
9
9
10
10
10
10
8
8
8
8
9
8
8
7
7
7
7
7
6
6
6
6
6
6
6
6
6
6
6
7
6
6
6
6
6
6
6
6
6
6
6
6
6
7
7
7
8
10
10
11
11
11
11
11
11
11
11
11
11
11
11
11
11
11
11
11
11
11
12
12
12
12
12
12
12
12
12
12
12
12
12
12
12
12
12
12
12
12
12
12
12
12
12
12
12
12
12
12
12
12
11
11
11
11
11
11
11
11
11
11
11
11
11
11
11
11
11
11
11
12
12
12
12
12
13
13
13
14
14
14
15
15
15
15
15
15
15
15
15
15
15
14
14
14
15
15
14
14
14
14
14
14
14
14
14
14
14
13
12
12
12
12
12
12
12
12
12
13
13
13
14
14
14
14
14
14
14
14
13
13
13
12
12
12
13
13
13
13
13
13
13
13
13
13
11
11
11
11
11
11
11
11
11
11
11
11
11
11
11
11
11
12
12
12
11
12
12
12
12
12
12
12
12
12
12
12
12
12
13
14
14
14
14
14
14
14
14
14
15
15
16
16
16
16
16
16
15
15
15
16
16
16
16
16
16
16
16
15
15
15
15
15
15
15
15
15
15
15
15
15
14
14
14
14
14
14
14
14
14
14
14
14
14
14
14
14
15
15
15
14
13
13
13
13
13
13
13
13
13
13
14
14
14
14
14
14
15
15
15
16
16
16
15
15
15
14
14
15
15
15
15
17
17
17
17
16
16
16
16
17
18
18
19
17
17
17
17
17
17
17
17
17
17
17
17
17
17
16
16
16
17
17
17
17
17
17
17
17
17
17
17
17
17
17
17
17
17
17
17
17
17
17
17
17
16
16
16
15
15
15
15
14
14
14
13
13
13
13
13
14
14
14
14
14
14
14
14
14
14
15
15
15
15
15
15
15
15
15
15
15
15
15
15
15
15
15
15
15
15
15
15
15
15
15
15
15
15
15
15
15
15
15
15
15
15
15
15
15
15
15
15
15
15
15
15
15
15
15
15
16
16
16
16
16
15
15
15
15
15
15
15
15
15
15
15
15
16
16
16
15
15
15
15
15
15
16
16
15
15
15
12
12
13
12
10
10
9
9
9
9
10
10
10
10
10
10
9
9
9
9
9
9
9
10
11
11
11
11
11
11
11
11
11
12
12
11
11
12
12
12
12
12
12
12
12
12
12
11
11
11
11
11
11
11
11
11
11
11
11
11
11
11
11
11
11
11
11
11
11
11
11
11
11
11
11
11
11
11
11
11
11
11
11
11
11
11
11
11
11
11
11
11
11
11
11
11
11
11
11
11
11
11
11
11
11
11
11
11
11
11
11
11
11
11
11
11
11
11
11
11
11
11
11
11
11
11
11
11
11
11
11
11
11
10
10
10
10
10
10
10
10
10
10
10
10
9
10
13
20
23
23
23
29
30
30
33
35
35
35
36
36
36
38
38
38
39
39
39
38
37
37
37
39
38
39
39
39
40
41
41
41
41
43
46
46
46
46
46
46
48
49
48
48
49
49
49
50
50
51
51
52
52
53
53
53
54
54
54
54
54
54
54
54
54
54
57
58
58
57
57
58
58
58
58
59
59
59
59
58
58
58
58
58
60
60
60
61
64
64
65
65
65
65
65
65
66
66
66
66
66
66
66
66
66
67
67
67
67
67
67
67
67
68
69
69
70
70
70
70
70
71
71
73
75
77
77
77
77
77
80
80
79
79
78
77
81
81
82
82
82
81
77
79
79
78
79
79
79
79
80
81
82
83
83
83
83
83
83
84
84
83
79
79
79
78
77
77
77
77
77
78
77
78
77
76
76
75
75
74
74
74
75
77
77
77
77
77
77
77
78
78
78
78
79
79
79
79
78
77
77
77
77
77
76
76
76
76
76
76
76
76
77
77
77
77
77
76
70
69
69
67
67
69
69
69
70
71
71
70
69
69
69
68
66
65
66
66
66
66
65
66
65
66
66
70
70
69
69
69
69
69
67
68
68
68
69
69
69
68
69
69
69
69
71
70
70
70
69
66
65
66
66
66
65
65
65
65
65
65
65
65
65
64
64
65
63
63
63
63
63
61
60
59
59
59
58
51
51
51
52
51
51
51
51
51
52
53
53
53
53
52
52
53
53
53
53
53
54
54
54
54
55
55
55
55
55
56
57
57
58
59
59
59
59
59
59
59
59
59
59
60
60
60
60
60
60
60
60
60
60
61
59
59
59
59
56
55
55
55
56
57
58
58
58
58
57
59
59
59
59
60
60
60
60
60
60
60
60
60
61
61
61
61
61
61
61
61
61
61
61
61
61
62
64
64
64
64
64
64
64
64
65
66
66
67
67
67
68
68
71
69
69
69
68
68
66
66
65
64
63
61
60
59
59
59
57
57
58
56
54
49
45
44
43
45
44
46
46
45
46
46
46
47
47
47
46
47
46
46
46
43
43
42
43
44
44
44
44
43
43
43
43
42
42
42
41
42
44
44
44
44
44
44
44
46
46
46
46
46
46
46
46
46
47
47
47
47
47
47
47
47
48
47
47
47
47
47
47
48
48
48
48
47
47
45
45
45
45
45
44
44
44
44
44
44
43
43
43
43
42
42
42
42
42
42
43
43
44
44
44
44
44
44
44
44
44
45
45
47
47
47
47
47
47
47
46
46
46
46
46
45
45
45
45
45
45
45
45
44
43
37
37
35
34
34
34
34
34
34
31
31
31
31
31
31
31
31
31
30
24
22
23
23
22
22
22
21
21
21
21
21
22
21
20
20
20
20
20
20
20
20
20
19
19
19
18
17
17
17
17
17
19
19
19
19
19
19
19
20
21
21
21
21
19
20
21
21
21
22
23
23
23
23
23
23
23
23
24
24
24
24
24
25
25
25
25
25
25
25
25
26
26
25
25
25
25
25
25
25
25
25
25
25
25
23
23
23
23
23
23
23
23
23
23
24
24
24
23
23
23
23
23
23
23
23
23
23
23
23
23
23
23
23
23
24
24
23
23
23
23
23
23
23
23
24
24
24
24
24
25
26
27
27
27
27
27
27
27
27
27
27
27
27
27
27
27
27
27
28
28
28
28
28
28
28
28
28
28
28
28
28
28
27
27
27
27
27
27
28
28
28
28
28
28
29
29
29
29
29
29
29
28
28
28
28
27
27
26
26
25
25
25
25
25
25
26
27
27
27
27
27
27
27
27
27
27
27
27
27
27
27
27
28
28
28
28
28
28
27
27
26
26
26
25
25
25
25
25
25
25
25
25
25
25
25
25
24
24
24
23
23
23
23
23
23
23
23
22
22
22
22
22
21
21
21
20
20
20
20
20
18
17
17
17
17
17
17
17
17
17
16
15
15
15
15
15
15
15
15
14
14
14
15
15
15
15
14
14
15
15
15
15
16
16
16
16
16
16
16
15
15
16
16
16
16
16
16
17
17
17
17
17
17
16
16
15
15
15
15
15
14
14
16
16
16
16
16
16
16
17
17
17
17
17
17
17
17
17
17
17
17
17
17
17
18
19
19
19
19
19
19
19
19
19
19
20
19
19
19
19
19
20
20
20
20
20
21
22
22
22
22
22
22
22
22
22
22
22
22
22
23
23
23
23
23
23
23
23
23
25
25
25
24
24
23
24
24
24
24
24
24
24
25
25
25
25
25
25
25
24
24
24
23
23
23
23
23
23
23
24
24
24
24
24
24
25
26
26
26
26
26
26
26
27
27
27
27
27
27
27
27
27
27
27
27
27
27
27
27
27
27
27
27
27
27
27
27
27
27
27
27
27
27
26
26
26
26
26
26
26
26
26
26
28
28
28
27
26
25
25
24
24
23
24
24
24
24
24
24
24
24
25
25
25
25
25
26
26
26
26
25
25
25
24
24
24
24
23
22
22
21
21
21
21
19
16
16
17
15
14
13
13
13
12
12
11
11
11
11
11
11
11
11
11
11
11
11
11
11
11
11
11
11
11
11
11
11
11
11
11
10
10
10
10
10
10
10
10
10
10
10
10
10
10
10
10
10
9
9
9
9
8
9
9
9
9
9
9
9
9
9
9
9
9
9
9
9
10
11
11
11
11
11
11
11
11
11
11
11
11
11
11
11
11
11
11
11
11
11
11
11
11
11
11
11
11
14
14
14
13
12
12
12
12
12
12
12
12
12
12
12
12
12
13
13
13
13
13
13
14
14
14
14
14
14
14
14
14
14
14
14
14
16
16
16
16
16
16
16
17
17
17
17
17
17
17
17
17
17
18
17
17
17
17
17
17
17
17
17
17
17
17
17
18
17
17
17
17
17
17
17
17
18
18
18
18
18
18
18
18
18
18
18
17
17
17
17
17
17
17
17
17
17
17
17
18
18
18
18
18
18
18
18
18
18
18
18
17
18
18
18
18
18
18
18
18
18
18
18
18
18
18
18
18
18
18
18
18
17
17
17
17
17
17
17
17
17
17
17
17
17
17
17
16
16
16
16
15
15
15
15
15
16
16
16
16
16
16
16
16
16
17
17
17
17
17
17
17
17
17
17
17
17
17
17
16
15
15
15
15
14
14
14
15
15
15
15
15
14
14
14
14
14
13
13
15
15
15
15
14
14
14
14
12
12
12
12
12
12
12
12
13
13
13
13
13
13
13
14
15
15
15
15
15
15
15
15
15
15
15
15
14
14
14
15
15
15
14
14
14
14
14
14
14
14
14
14
14
13
13
13
13
12
12
11
11
11
11
11
11
11
11
11
11
12
12
12
12
12
14
14
14
14
14
13
13
13
13
13
13
13
13
13
13
12
12
12
12
12
13
13
12
12
12
13
13
13
13
13
13
13
13
13
13
13
13
13
13
13
13
13
13
13
12
11
11
11
11
11
11
11
11
11
11
11
11
11
11
11
11
11
11
11
11
11
11
11
11
11
11
11
11
11
11
11
11
11
11
11
11
11
11
11
11
11
11
11
11
11
11
11
11
11
10
10
10
10
10
10
10
10
10
10
10
10
10
7
7
7
7
7
7
7
7
7
7
7
8
8
8
8
8
8
8
8
8
8
8
10
10
11
11
11
11
11
11
11
11
12
12
12
12
13
13
13
13
13
13
13
13
13
13
13
14
14
13
13
13
13
13
13
15
15
13
12
12
12
12
13
14
14
14
13
13
13
13
13
14
14
14
15
15
16
17
17
18
19
19
19
19
19
19
19
19
19
19
19
19
19
19
20
20
20
20
20
20
20
20
20
20
20
20
20
20
20
20
20
20
20
20
20
20
20
20
19
19
19
19
19
19
19
19
19
19
19
19
19
19
19
19
19
19
19
19
19
19
19
21
21
21
21
21
21
21
21
21
21
21
21
21
21
21
21
20
20
20
19
19
19
19
19
18
18
18
18
18
18
18
18
18
18
18
18
18
18
18
18
18
18
18
19
19
19
20
20
20
20
20
20
20
20
20
20
20
20
20
20
20
20
19
19
19
18
19
19
18
18
18
18
18
18
18
17
17
16
17
17
17
17
17
16
16
16
15
15
15
15
15
15
15
15
15
16
16
16
16
16
11
11
11
11
11
11
11
10
10
10
10
10
9
9
9
9
9
9
9
9
9
9
9
9
9
9
9
9
9
9
9
9
10
10
10
11
11
11
11
13
13
13
14
14
14
14
15
15
15
15
16
16
16
16
16
16
16
16
16
16
16
16
16
16
17
17
17
16
16
16
16
16
17
17
17
17
17
16
16
16
16
15
16
16
16
16
16
16
16
16
16
16
16
16
16
16
15
14
14
14
14
14
14
14
14
14
14
14
14
14
14
14
14
14
14
14
14
14
14
14
14
14
14
14
14
15
14
14
14
14
14
14
14
14
14
14
14
14
14
14
14
14
14
13
13
13
13
13
13
13
13
12
12
12
12
12
12
12
12
12
12
12
11
11
11
11
11
11
11
11
11
11
11
11
11
10
10
10
10
10
9
9
9
9
9
9
9
8
8
8
8
8
8
8
8
8
8
8
8
8
8
8
8
8
8
8
8
8
8
8
8
8
8
8
8
8
8
8
8
7
7
7
7
6
6
6
6
6
5
5
6
6
6
7
7
7
7
7
7
7
7
8
7
7
8
8
8
8
8
7
7
7
7
7
7
7
7
6
6
6
6
6
6
6
6
6
6
6
6
6
6
6
6
6
6
5
6
6
6
6
6
6
6
6
7
8
8
8
8
8
8
8
8
8
8
8
8
8
7
8
8
8
8
8
9
9
9
9
9
9
9
9
9
9
9
10
10
10
10
10
10
10
10
10
10
10
10
10
10
10
10
10
10
10
10
10
11
11
11
11
11
11
11
11
11
11
11
11
11
11
11
11
11
12
12
12
11
11
11
11
11
11
11
11
11
11
11
11
11
11
11
11
11
11
11
11
11
11
11
11
13
13
13
13
13
13
12
12
12
12
12
12
12
12
12
12
12
12
12
12
12
12
12
12
12
12
12
12
12
12
12
12
12
12
13
13
13
13
13
11
11
11
11
11
11
11
11
11
11
11
11
11
11
11
12
12
11
11
11
11
11
11
11
11
11
11
11
11
11
11
11
11
11
11
11
11
11
11
11
11
11
11
11
11
11
11
11
11
11
11
11
11
11
11
11
11
11
11
11
11
11
11
11
11
12
11
11
11
11
11
11
11
11
11
11
11
11
11
11
11
11
11
11
11
11
11
11
11
11
11
11
11
11
11
11
11
11
11
11
11
11
11
11
11
11
11
11
11
12
12
12
12
11
11
11
11
11
11
11
12
12
12
12
12
12
12
12
12
12
12
12
12
12
12
12
12
12
12
12
12
12
12
11
11
11
11
11
11
11
11
11
11
11
11
11
11
11
11
11
11
11
11
11
11
11
11
11
11
11
11
11
11
11
11
11
11
11
11
11
11
11
11
11
11
11
11
11
11
11
11
11
11
11
11
11
11
11
11
11
11
10
10
10
10
10
10
10
10
9
9
9
9
9
9
8
8
8
8
8
8
8
8
8
7
7
7
6
6
6
6
6
6
6
6
6
6
6
6
6
5
5
6
6
7
7
7
7
6
6
6
6
6
6
6
6
6
5
6
6
6
6
6
6
6
6
6
6
6
6
6
6
6
6
6
6
6
6
6
6
6
6
6
6
6
6
6
6
6
6
6
6
6
6
6
6
6
6
6
6
6
6
7
7
7
8
8
8
8
8
8
9
9
9
9
9
9
9
10
10
10
10
10
10
10
10
10
10
11
11
11
11
11
11
11
11
11
11
11
11
11
11
12
12
12
12
12
12
12
12
12
12
12
12
12
12
12
12
12
12
14
13
13
13
12
12
12
12
12
13
13
13
13
13
13
13
14
14
14
14
14
14
14
14
14
14
14
14
14
14
14
14
14
14
15
15
15
15
15
15
15
15
15
15
15
15
14
14
14
14
14
14
15
15
15
15
16
16
16
16
16
16
16
17
17
17
17
17
17
17
17
17
17
17
17
15
15
15
15
15
14
14
15
16
16
16
16
16
16
16
16
16
16
16
16
16
16
16
16
16
16
16
16
16
16
16
16
16
16
16
16
16
16
16
16
16
16
16
16
16
16
16
16
16
15
15
15
15
15
15
15
15
15
15
14
14
14
14
14
14
14
13
13
13
13
13
13
13
13
13
14
14
13
13
13
13
12
12
12
11
11
11
11
11
11
11
11
11
11
11
11
11
11
11
11
11
12
12
12
12
11
11
11
12
12
12
12
11
9
9
9
9
9
9
9
9
9
9
9
9
9
8
8
8
8
8
8
8
8
8
8
8
8
8
8
8
8
9
9
9
9
9
9
11
11
11
11
11
11
11
11
11
11
11
11
11
11
11
11
11
11
11
11
11
11
11
11
11
11
11
11
11
11
11
11
11
11
11
11
12
11
11
11
11
11
11
11
12
12
12
12
12
12
12
12
12
11
11
11
12
12
12
12
12
12
12
12
12
12
12
12
12
12
12
12
12
12
12
12
12
12
12
12
12
12
12
12
12
12
12
12
12
12
12
12
12
12
12
12
12
12
12
12
12
11
11
11
11
12
12
12
12
12
12
12
11
11
12
13
13
13
13
13
14
14
14
14
14
14
15
15
15
15
15
16
16
15
14
14
14
14
14
14
14
14
14
14
15
15
15
15
15
15
15
15
15
15
15
14
14
14
14
14
14
14
14
14
15
17
17
18
18
18
19
20
19
19
19
19
19
20
20
20
20
20
20
20
20
20
20
20
19
18
18
18
18
18
18
18
17
17
17
17
17
17
17
17
17
17
17
17
16
16
17
17
17
17
19
19
20
20
20
21
21
21
21
22
22
22
22
22
22
21
21
21
21
21
21
21
21
21
21
21
21
21
21
21
21
21
21
21
21
21
22
22
22
22
23
23
23
23
23
23
23
23
23
23
24
24
24
25
25
24
24
24
24
24
24
24
23
23
24
24
23
23
23
23
23
23
23
23
23
23
23
23
23
23
23
22
22
22
22
22
22
22
22
22
21
21
22
22
22
22
22
22
22
22
22
22
22
22
22
22
22
22
22
22
22
22
22
23
23
23
23
23
23
23
23
23
23
23
23
23
23
23
23
23
25
25
25
25
24
26
26
26
27
27
26
25
25
25
25
29
28
28
26
26
26
26
24
24
24
24
24
23
23
24
21
21
21
21
20
20
19
19
20
20
22
23
23
23
23
23
23
22
22
22
23
23
23
23
23
23
23
23
23
25
25
25
25
24
24
24
24
24
24
24
24
24
24
23
24
24
25
25
25
25
25
25
25
25
24
23
23
23
23
23
23
23
23
23
23
23
23
23
23
23
23
23
23
23
23
23
23
23
23
23
23
23
23
23
23
23
23
23
22
22
21
20
20
18
18
17
17
17
17
16
16
16
16
16
14
12
12
11
12
12
12
12
12
12
12
12
12
12
12
12
12
12
12
12
12
12
12
12
12
12
12
12
11
11
11
11
11
11
11
11
11
11
11
11
11
11
11
11
11
11
9
9
9
9
9
9
9
9
9
9
9
9
10
9
9
8
8
8
7
6
6
6
6
6
5
5
5
5
5
5
5
5
5
5
5
5
5
5
5
5
5
5
5
5
5
5
5
5
5
5
7
6
6
6
6
6
5
7
7
7
7
8
8
8
9
9
9
9
9
9
10
10
10
10
10
11
11
11
11
11
11
11
11
11
11
12
12
12
12
12
12
12
12
13
13
14
14
15
15
15
15
15
15
15
15
16
16
16
16
16
16
16
16
16
17
17
17
17
17
17
18
18
18
18
18
18
18
18
19
19
18
17
17
17
17
17
17
18
18
19
19
19
19
19
19
21
21
21
21
21
21
22
23
23
22
22
22
22
22
22
22
22
22
23
23
23
23
23
23
23
23
23
23
23
23
23
23
23
23
23
23
24
24
24
24
24
24
23
23
23
22
22
22
21
21
21
21
21
21
21
21
21
20
20
20
20
20
20
20
20
20
20
20
20
20
20
20
20
21
22
22
22
22
22
23
23
23
23
23
24
24
24
23
23
23
23
23
23
23
23
23
23
23
23
23
23
23
23
23
23
24
24
24
24
24
23
23
23
23
23
23
23
23
23
23
23
23
23
23
23
22
23
23
23
23
23
23
23
23
23
23
23
23
23
23
23
23
23
23
23
23
23
24
24
24
22
20
21
21
21
21
21
21
20
20
20
20
20
20
20
20
20
20
20
20
21
22
23
23
23
23
23
23
23
23
23
23
23
23
23
23
23
23
23
24
24
23
23
23
23
23
23
23
23
23
24
24
24
24
24
24
24
26
26
26
26
26
26
26
26
26
26
26
26
28
28
28
28
28
28
28
27
26
26
26
24
24
23
23
23
21
21
22
23
22
23
23
23
23
24
26
26
26
26
26
26
27
27
27
27
27
27
27
27
26
26
27
27
27
28
28
29
29
30
30
30
30
30
30
30
30
29
29
29
29
29
29
29
29
29
28
28
28
26
27
27
27
28
28
29
29
29
29
29
29
29
29
30
30
30
30
30
30
30
30
30
30
30
31
31
31
31
31
31
31
31
31
31
31
31
30
30
30
30
30
30
30
29
31
32
34
35
35
35
35
35
35
35
35
35
35
35
35
35
35
35
35
35
35
34
34
33
32
32
35
35
33
34
35
35
35
35
35
35
35
35
35
35
35
35
35
35
35
36
36
38
39
39
37
37
36
36
36
36
36
35
35
34
32
32
32
32
33
33
34
34
34
35
35
35
35
35
35
35
35
35
35
35
35
33
33
33
33
33
33
34
34
34
34
34
34
34
34
34
34
33
33
33
33
33
33
33
33
33
33
33
33
33
33
33
33
33
33
33
33
33
33
33
33
32
32
32
32
32
31
31
31
31
32
32
30
30
29
29
29
29
29
28
28
29
29
29
29
29
28
28
28
28
28
29
29
29
29
29
29
29
29
29
29
29
26
27
27
27
27
25
24
24
24
23
23
24
23
23
23
24
23
22
23
22
22
21
21
23
24
24
24
23
23
23
23
23
24
25
25
29
30
30
30
30
30
30
30
30
29
30
30
29
29
29
30
30
31
31
34
35
35
34
33
33
33
33
33
33
34
35
35
35
36
37
37
38
38
38
38
40
40
40
41
41
41
42
42
42
43
44
44
44
44
44
44
44
47
47
47
47
47
47
47
47
47
47
47
47
47
47
47
48
48
48
48
48
48
48
48
49
49
48
47
47
48
48
48
48
48
48
48
48
49
49
50
50
49
49
48
48
48
48
48
48
48
48
48
47
47
47
45
45
45
44
44
46
45
45
45
45
41
41
41
40
39
39
40
40
40
40
40
40
40
40
40
40
40
39
39
39
39
39
39
39
38
37
35
35
35
35
35
35
35
35
34
34
32
31
30
30
30
30
30
30
30
30
29
29
29
28
27
27
25
24
24
25
25
25
25
25
24
24
23
23
23
23
23
23
23
23
23
24
24
24
24
24
24
24
24
24
25
25
25
24
24
24
21
22
21
21
23
23
23
23
23
23
23
23
23
23
23
23
23
23
23
23
26
26
26
25
25
24
25
26
26
26
25
25
24
24
24
24
24
24
24
25
25
25
25
25
25
25
25
25
25
25
24
24
24
24
24
23
23
23
23
23
23
23
23
23
23
23
23
23
23
23
23
23
23
23
23
23
23
23
23
23
23
23
23
23
23
23
24
24
24
23
23
23
23
23
23
23
23
23
23
23
23
23
23
22
22
22
22
22
22
22
22
22
22
22
23
23
23
23
23
23
23
23
23
23
23
23
23
23
23
23
23
24
24
24
24
24
24
23
24
24
24
24
24
24
23
23
23
23
23
23
23
23
23
23
24
25
24
24
24
23
23
23
23
23
23
23
23
22
22
22
21
20
20
20
20
20
20
20
20
20
20
19
17
17
17
17
17
17
17
17
17
17
17
17
16
16
16
16
16
16
16
16
17
17
17
17
15
14
14
14
14
14
14
14
14
13
13
12
12
12
12
12
12
12
12
12
12
12
12
12
12
12
12
12
12
12
12
12
12
13
11
12
12
12
12
12
12
12
12
12
12
12
12
12
12
12
13
13
13
13
13
13
14
14
14
14
14
14
14
14
14
14
14
14
14
14
14
14
14
14
14
14
14
14
14
14
14
14
14
14
14
11
11
11
11
12
12
14
14
14
14
14
14
14
14
14
14
14
14
14
14
14
14
14
14
14
13
12
12
12
12
12
11
11
12
12
13
14
14
14
14
14
14
14
14
15
14
16
17
17
17
17
17
17
18
18
18
19
20
20
20
20
20
20
20
20
20
21
21
21
21
21
22
22
23
23
24
24
25
25
25
25
25
25
26
26
26
26
25
26
26
26
26
26
26
26
26
26
26
27
27
27
27
27
27
27
28
27
27
27
27
27
27
26
26
26
26
26
26
25
25
25
25
25
25
27
27
27
27
27
26
26
26
28
28
28
28
28
27
27
27
27
27
27
27
27
27
27
27
27
28
28
28
28
27
27
27
27
26
26
27
27
28
28
29
29
29
28
28
29
29
29
29
29
29
29
29
28
28
28
28
28
28
28
28
28
28
27
27
26
27
27
27
27
27
26
25
25
25
23
23
23
23
23
23
23
23
22
22
22
22
21
21
20
20
20
20
20
20
20
19
19
19
18
17
17
17
17
17
17
17
17
16
16
16
16
16
16
16
16
16
17
15
15
15
15
15
15
15
15
15
15
13
13
13
13
13
13
13
13
13
13
13
13
13
14
14
15
15
15
15
15
15
15
15
15
15
15
15
15
15
15
15
15
15
15
15
15
14
14
13
13
13
13
13
13
13
13
14
14
14
14
14
13
13
13
13
13
12
12
12
12
12
12
12
12
12
12
11
11
11
11
11
11
11
11
11
11
11
11
11
11
11
9
9
9
8
8
8
8
8
8
6
6
6
5
5
5
5
5
5
5
5
5
5
5
5
5
6
6
7
7
7
7
7
7
7
7
7
7
6
5
5
5
5
6
6
7
7
7
7
7
7
7
7
7
8
8
8
8
9
8
8
9
9
9
10
11
11
11
12
12
12
11
11
11
11
11
11
11
11
11
11
11
11
11
11
12
12
12
12
12
12
12
12
12
13
13
13
13
13
13
13
13
13
13
14
14
14
14
14
14
14
14
14
14
14
14
14
14
14
14
14
16
16
16
15
15
15
15
17
17
17
17
17
17
18
18
18
18
18
18
18
18
18
18
18
18
18
18
18
18
18
18
18
18
18
18
18
18
18
18
18
18
18
18
18
18
20
20
20
20
19
19
19
19
19
19
19
19
20
20
19
19
19
19
19
18
18
18
18
18
18
18
18
18
18
18
18
18
18
18
18
18
18
18
18
18
18
18
18
17
15
14
14
14
14
14
14
14
13
12
12
12
12
12
12
12
12
12
12
12
12
12
12
12
12
12
12
12
12
13
13
13
13
13
13
13
13
13
13
13
13
13
14
14
14
14
14
14
14
15
15
14
14
14
14
14
14
14
16
16
16
17
17
16
16
16
16
16
16
17
17
17
16
16
17
17
17
17
17
17
17
17
17
19
19
17
17
17
17
17
17
17
17
18
18
17
17
17
17
17
17
17
17
17
17
17
17
18
18
18
19
19
19
19
19
19
19
19
19
18
18
18
18
18
18
19
18
18
18
18
17
17
17
17
17
18
19
20
20
19
19
19
19
19
19
19
19
19
18
18
19
19
18
18
18
18
18
17
17
18
18
18
18
17
17
17
17
18
18
18
19
20
21
21
21
21
21
21
21
21
21
21
21
21
21
21
21
21
21
21
21
21
21
21
21
21
22
22
22
22
22
22
21
21
20
20
20
20
20
20
20
19
17
17
17
17
17
17
17
17
17
17
17
17
16
17
17
15
15
15
15
15
15
15
14
14
14
14
14
14
14
14
14
14
14
13
13
13
13
13
13
13
13
14
14
14
14
13
13
13
13
13
12
12
12
12
12
13
13
13
13
13
14
14
14
14
13
13
13
13
13
13
13
13
13
13
13
13
13
14
14
15
15
15
15
15
16
17
17
17
17
17
17
17
17
17
17
17
17
17
17
17
17
17
16
16
16
16
16
16
16
16
16
16
16
14
12
12
12
12
12
12
12
12
12
12
12
12
12
12
13
13
13
13
14
15
16
16
16
17
17
17
17
17
17
17
17
16
16
16
17
17
17
17
17
17
17
17
17
17
17
17
17
17
17
17
17
17
17
17
17
17
17
17
17
17
17
17
17
17
17
17
17
17
17
17
17
17
17
17
17
17
17
17
17
17
17
17
17
17
17
17
17
17
18
18
16
15
16
16
16
16
16
16
16
17
17
17
17
17
17
17
17
17
17
17
17
16
16
16
16
16
16
16
16
16
16
16
16
16
16
16
16
16
16
16
16
16
16
16
16
16
16
16
16
16
16
16
16
16
16
16
16
15
15
15
15
15
15
15
16
15
15
15
15
15
15
16
16
16
16
16
16
16
16
16
15
15
14
14
14
14
14
15
15
16
16
16
16
16
17
17
17
17
17
17
17
17
17
17
17
17
17
17
17
17
17
17
17
17
17
17
17
17
17
17
17
17
17
17
17
17
17
17
17
17
17
17
17
17
17
17
17
16
16
16
16
16
16
17
17
17
17
17
17
17
17
17
17
17
17
17
16
16
13
13
13
13
13
13
13
13
13
13
13
14
14
14
13
13
13
13
13
13
13
13
13
13
13
13
13
13
12
12
12
12
11
11
11
11
11
11
11
11
11
11
11
11
11
11
11
11
12
12
12
12
12
12
12
12
12
11
11
11
11
11
11
11
11
11
11
11
11
11
11
11
11
11
11
11
11
11
11
11
11
11
11
11
11
11
11
11
10
10
10
10
10
10
10
10
10
10
10
10
10
10
10
9
9
9
9
9
9
9
9
9
9
9
9
9
9
9
9
9
9
8
8
8
8
8
7
7
7
7
7
7
7
7
7
6
6
6
5
5
5
5
5
5
5
5
5
5
5
5
5
5
5
5
5
5
5
7
7
7
7
7
8
7
7
6
6
6
6
6
6
6
6
6
6
8
8
8
8
8
8
8
8
8
8
9
9
9
8
8
8
8
8
8
8
8
8
8
8
7
7
7
7
7
7
8
8
8
8
8
8
8
8
8
8
8
8
9
10
10
10
10
10
10
10
10
10
11
11
11
11
11
11
11
11
11
11
11
11
11
11
11
11
11
11
11
11
11
10
10
10
10
10
10
11
11
11
11
11
11
11
11
11
11
11
11
11
11
11
11
11
11
11
11
11
11
11
11
11
11
11
11
11
10
10
10
9
9
9
9
9
9
9
11
11
11
11
11
11
11
11
11
11
11
11
11
11
11
11
11
11
11
11
11
11
11
11
11
11
11
11
11
11
11
11
11
11
11
11
11
11
11
11
11
11
11
11
11
11
11
11
12
12
12
12
14
14
14
14
14
14
14
14
14
14
14
14
14
14
14
14
14
14
14
14
14
13
13
13
13
13
13
12
11
11
11
11
11
11
11
11
11
11
11
11
11
11
11
11
11
11
11
11
11
11
11
11
11
11
11
11
11
11
11
11
11
11
11
11
11
11
11
11
11
11
11
11
11
11
11
11
11
12
12
12
12
12
12
12
11
11
9
9
10
11
11
11
11
11
11
11
11
10
10
10
10
10
10
10
10
10
10
10
10
10
10
10
10
10
10
10
9
9
9
9
10
10
10
10
10
10
10
10
11
10
10
10
10
10
10
10
10
10
10
10
10
10
11
11
10
9
8
7
7
7
7
7
7
7
7
7
7
7
7
7
7
7
7
7
7
7
7
7
7
7
7
8
8
8
8
8
8
8
9
9
9
9
9
9
9
9
10
10
10
10
10
11
11
11
11
11
11
11
11
11
11
11
11
11
11
11
11
11
12
12
12
12
12
12
13
13
13
13
13
13
13
13
13
13
13
13
13
15
15
15
15
15
15
15
15
15
15
15
15
15
15
15
15
14
14
14
14
14
15
13
13
12
12
11
11
11
11
11
11
11
12
12
12
12
12
12
12
12
12
12
12
12
12
12
12
12
12
12
12
12
12
11
11
11
11
11
11
11
11
11
11
11
11
11
11
11
11
11
11
11
11
11
11
11
11
11
11
11
11
11
11
11
11
11
11
11
11
10
10
10
10
10
10
10
10
10
10
10
10
10
10
10
10
11
11
11
11
11
11
11
11
11
11
11
11
10
10
9
8
8
7
7
7
7
7
7
6
6
6
6
6
6
7
7
7
6
6
6
6
6
6
6
6
6
6
6
6
6
6
6
6
6
6
6
6
7
7
7
7
7
6
6
8
10
10
10
10
10
10
10
10
10
10
10
10
10
10
10
10
10
10
10
10
10
10
10
10
10
10
10
10
9
9
9
9
9
9
9
9
9
10
10
10
10
10
10
10
10
10
10
10
10
10
11
11
11
11
11
11
11
11
11
11
11
11
11
11
11
11
11
11
11
11
11
11
11
11
11
11
11
11
11
11
11
11
12
13
13
13
13
13
13
13
13
13
13
13
13
13
13
13
14
14
14
14
14
14
14
14
14
14
14
14
14
14
14
14
14
14
14
14
14
14
14
14
14
13
13
13
13
13
13
13
13
13
13
13
13
13
13
12
12
12
12
12
12
12
12
12
15
15
15
14
14
14
13
13
13
13
13
13
13
13
13
13
14
14
14
14
14
14
14
14
14
14
15
15
14
14
14
14
14
14
14
14
14
14
14
14
14
14
14
13
13
13
13
13
13
13
12
12
13
13
12
12
13
13
13
12
12
12
12
13
13
14
14
14
14
14
14
14
14
14
14
14
14
14
14
14
14
14
14
14
14
14
14
14
15
15
15
15
15
15
15
15
15
15
15
15
15
15
15
15
15
15
15
15
15
15
15
15
15
15
14
14
14
13
13
13
13
13
13
13
13
13
13
13
13
13
13
13
13
13
13
13
13
13
13
13
13
13
13
13
13
13
13
12
12
12
11
12
12
11
11
11
11
11
11
11
10
10
8
8
8
8
8
8
8
8
8
8
8
8
8
8
8
8
7
7
7
7
7
7
7
7
7
7
7
7
8
8
7
7
7
7
7
7
7
7
7
7
7
7
7
7
8
8
8
8
8
7
7
7
7
8
7
10
12
14
16
27
26
27
44
48
52
53
68
90
113
151
159
159
164
168
168
170
177
180
184
186
186
189
190
190
195
196
196
201
202
202
202
202
202
204
210
217
219
220
220
223
223
224
226
229
229
229
263
264
269
269
268
268
268
268
270
271
271
275
276
283
282
283
283
284
285
287
300
300
302
302
303
304
303
304
305
307
307
309
310
313
315
315
315
316
317
319
319
320
326
327
327
327
329
329
330
330
330
330
330
330
330
339
340
341
341
345
345
345
345
345
345
345
345
345
346
346
347
347
348
350
353
353
353
354
354
359
362
362
368
374
374
374
374
374
380
380
380
380
381
392
393
393
393
392
392
392
392
392
394
394
394
394
394
395
396
395
396
396
400
400
400
400
400
400
400
400
400
400
400
386
355
345
335
331
331
324
325
327
326
324
320
314
309
309
309
303
302
300
300
300
300
297
290
281
281
281
281
281
282
282
285
274
272
251
247
233
231
231
232
235
237
237
237
232
219
216
208
205
206
207
207
205
205
204
204
209
209
203
202
202
202
201
201
202
200
202
197
201
201
202
203
202
199
189
187
184
185
182
183
182
182
182
182
185
185
187
188
189
187
186
186
185
188
188
188
190
192
192
191
184
184
185
189
190
189
188
187
189
189
191
190
194
195
195
194
194
194
202
206
206
206
208
209
209
215
216
217
217
217
215
214
221
222
224
224
224
223
224
224
231
232
233
234
232
232
228
228
226
225
226
226
226
230
231
232
231
230
228
226
226
226
227
228
220
217
216
221
223
223
224
225
225
229
234
236
235
233
238
237
237
238
239
243
242
238
238
239
238
237
238
235
235
232
232
232
232
233
228
228
228
226
227
221
222
226
238
237
237
237
237
237
237
236
236
237
240
239
238
237
238
238
239
239
240
249
250
249
249
249
249
248
254
252
242
245
234
229
229
226
226
220
220
220
222
223
224
222
225
223
220
220
220
217
217
217
218
221
220
221
218
220
220
220
219
220
223
221
220
214
217
216
212
208
208
208
208
209
210
212
209
208
206
207
207
207
214
209
204
204
204
204
205
210
212
212
212
211
210
210
210
211
210
210
208
206
204
202
200
200
197
197
196
195
193
192
192
192
194
195
195
195
194
194
194
194
194
194
195
196
197
199
200
200
202
205
205
205
205
206
207
207
206
199
197
194
194
194
193
192
193
184
184
178
176
174
168
166
164
165
165
166
166
170
172
172
170
172
172
170
168
169
169
172
172
172
171
170
170
170
171
172
172
172
167
169
170
171
166
164
165
165
165
166
172
172
171
166
166
166
166
166
167
168
168
167
165
164
164
164
165
164
165
166
166
166
165
166
162
163
163
163
162
161
161
162
162
162
152
144
137
140
142
138
136
138
140
138
142
142
142
142
141
139
136
139
140
138
138
138
137
137
137
138
139
140
138
137
136
136
136
136
136
136
133
133
131
132
133
132
130
131
130
129
125
124
124
122
124
122
121
123
122
118
118
119
122
122
122
122
116
116
112
111
111
112
113
109
110
109
117
117
118
120
122
122
117
113
113
113
114
114
115
116
118
117
117
116
115
114
114
114
116
117
116
116
116
116
116
116
116
116
116
116
117
115
115
114
113
116
115
117
117
118
118
118
118
124
123
124
124
124
124
124
124
124
124
124
124
125
125
126
126
126
127
127
130
130
133
131
129
129
129
130
130
130
130
130
127
125
124
131
130
127
128
129
130
130
130
129
129
128
128
128
127
127
128
129
133
135
135
130
129
129
125
122
121
121
121
122
123
121
121
120
123
124
127
128
128
130
130
130
130
129
130
130
129
132
130
132
133
137
137
137
140
142
142
142
147
149
155
155
154
153
153
148
147
148
148
148
148
150
150
149
149
152
151
151
151
150
151
150
148
148
148
149
149
150
151
151
150
149
148
148
148
147
146
144
144
142
143
144
144
144
145
147
148
148
148
148
148
148
148
148
148
148
148
151
151
151
151
149
149
150
149
150
153
156
158
158
159
159
163
162
162
167
169
172
174
175
176
178
178
178
178
178
178
178
178
180
181
181
183
185
186
189
186
186
186
186
184
185
191
187
184
180
180
177
178
179
181
183
185
184
184
184
183
183
183
182
183
176
176
167
166
166
166
166
167
167
167
167
167
167
168
168
166
168
162
155
153
152
151
149
152
152
153
153
161
161
163
163
162
164
164
164
164
163
163
163
163
164
164
165
165
163
164
163
166
172
174
174
174
175
175
176
176
178
178
181
182
182
181
182
182
181
181
181
179
178
178
173
170
169
169
166
167
165
163
165
164
164
157
155
153
151
147
148
148
146
146
145
140
136
140
140
140
142
143
144
143
143
141
138
138
136
136
137
137
136
136
136
136
135
136
136
136
136
136
136
136
136
136
136
136
136
144
145
145
145
145
145
145
144
142
142
142
140
140
141
141
142
142
142
142
142
141
140
139
136
128
126
118
118
118
113
113
112
110
109
109
108
108
108
108
108
107
107
106
106
106
104
103
103
108
108
106
106
106
106
105
104
103
102
102
102
99
99
97
97
98
98
98
98
98
99
99
99
100
100
100
100
98
99
99
100
100
99
99
95
95
95
95
95
95
95
94
95
97
98
98
101
101
101
97
97
97
100
100
98
98
92
89
82
75
70
70
70
70
70
68
71
74
73
73
72
72
72
73
73
73
73
72
72
71
71
71
67
65
65
64
63
63
63
63
64
64
64
61
61
61
61
61
62
63
64
64
64
63
61
61
60
61
61
61
60
60
61
61
61
62
62
62
62
62
62
62
61
61
61
62
65
65
65
64
64
64
64
63
63
63
62
62
63
63
63
63
63
63
63
63
63
64
64
65
65
65
65
66
65
65
65
65
66
66
66
66
66
66
66
65
65
65
65
65
65
65
65
65
65
65
65
64
64
59
59
59
60
61
60
60
61
60
58
50
47
46
46
46
44
44
44
44
44
45
45
45
45
45
43
42
41
41
40
40
40
39
40
37
37
37
35
35
35
35
35
35
34
32
32
32
31
31
31
31
31
31
30
30
30
29
29
29
31
31
30
29
29
29
29
29
29
29
29
29
29
29
29
29
29
31
32
32
32
32
33
34
35
35
35
35
35
35
35
35
35
35
35
35
35
35
35
35
35
37
38
36
35
32
31
30
31
30
30
30
30
30
30
30
30
30
29
29
29
29
29
27
26
26
27
27
26
26
26
26
26
26
26
27
27
27
26
25
25
25
25
24
25
25
25
25
25
24
24
24
24
24
26
26
26
26
27
28
28
28
29
29
29
28
27
27
27
28
28
28
28
28
28
28
27
27
27
27
28
28
28
27
26
26
26
26
26
26
27
27
27
27
27
29
29
28
28
28
28
28
28
29
26
26
26
26
25
25
25
25
25
25
25
25
24
23
23
23
23
23
24
23
23
23
23
23
23
23
23
23
23
24
24
24
24
24
24
24
24
23
23
24
24
24
25
25
25
24
24
24
24
24
24
23
23
23
23
23
23
23
23
23
23
23
23
23
23
23
23
23
23
22
22
22
22
22
22
22
21
21
21
22
22
22
22
22
22
22
22
22
23
24
23
23
22
22
22
22
22
22
22
22
22
22
22
21
21
21
20
20
20
20
20
20
19
19
20
20
20
20
20
20
20
20
21
21
21
22
22
22
22
22
22
21
21
21
21
21
21
21
21
21
21
18
17
17
17
16
16
16
16
16
17
17
17
17
17
17
17
17
17
17
17
17
17
17
17
17
17
17
17
17
17
17
17
17
17
17
17
17
16
16
16
16
16
17
17
17
17
17
17
17
17
17
17
17
17
17
17
17
17
17
17
17
17
17
19
19
22
22
22
22
23
23
23
23
22
22
23
21
21
21
21
21
21
21
21
21
21
21
23
24
24
24
24
24
24
25
25
25
25
26
27
27
28
28
28
28
29
29
29
29
29
29
29
29
29
30
32
32
33
34
34
35
35
34
34
33
33
33
35
35
35
35
35
35
35
35
35
36
38
38
37
37
37
37
37
37
38
38
38
38
38
38
38
38
38
38
38
38
38
38
38
38
40
40
40
40
40
41
41
41
41
41
41
41
41
41
41
41
41
41
41
41
41
41
41
41
41
41
41
41
41
41
40
41
41
41
41
41
41
41
39
39
39
39
39
40
40
40
40
39
39
39
39
39
38
37
36
36
36
37
35
34
33
33
34
34
34
34
34
33
32
30
30
30
30
30
30
30
30
29
29
29
29
29
29
29
29
29
29
29
29
28
28
29
29
29
29
29
29
29
29
29
29
29
28
28
28
28
27
27
27
27
27
27
27
27
27
26
26
26
26
26
25
25
25
25
25
24
23
23
23
23
23
23
22
22
22
22
22
21
21
21
21
20
19
17
17
17
17
17
17
16
15
15
15
15
14
13
14
14
12
12
12
12
12
12
12
12
12
12
12
12
11
11
11
11
11
11
11
11
11
11
11
11
12
12
14
14
14
14
11
11
11
10
9
8
8
8
8
8
8
8
8
7
7
7
7
7
5
5
5
5
5
5
6
6
6
6
6
6
6
6
7
7
7
7
7
8
8
8
8
8
8
8
8
8
8
8
8
8
8
9
11
11
11
11
11
11
11
11
11
11
11
11
11
11
11
11
11
11
11
11
11
11
12
13
13
13
13
13
13
13
13
13
13
13
13
13
14
14
14
14
13
13
13
13
13
16
16
16
16
16
16
16
16
16
16
16
16
16
16
16
16
16
16
16
16
16
16
17
17
17
17
17
17
17
17
17
17
17
17
17
17
18
18
18
18
18
17
17
17
17
17
17
17
17
18
18
19
19
20
20
20
20
20
21
21
21
20
20
20
20
20
20
20
20
20
21
21
21
21
19
19
19
19
19
19
19
19
19
19
19
19
19
19
20
19
19
19
19
19
19
20
20
20
20
20
20
20
20
20
20
20
20
20
20
20
20
20
20
20
20
21
21
21
21
21
21
21
20
20
20
20
19
19
19
19
19
19
18
18
18
18
18
18
18
18
17
17
17
17
17
17
18
18
17
17
18
18
17
16
14
15
15
15
15
15
15
15
15
15
12
12
12
12
12
12
12
12
12
12
12
12
12
12
12
12
12
12
12
12
12
12
12
13
13
13
13
13
13
13
13
13
13
13
13
13
13
13
12
11
11
9
9
9
9
8
8
8
7
7
7
7
7
8
8
9
9
9
9
9
9
9
9
9
9
9
9
9
9
9
8
8
8
8
8
6
5
5
6
6
6
6
6
6
6
6
6
6
6
6
6
6
6
6
6
6
6
6
6
6
6
6
6
6
6
6
6
6
6
6
6
6
6
6
6
6
6
6
6
6
6
6
6
7
6
6
6
6
6
6
5
5
5
5
5
5
5
5
5
5
5
5
5
5
5
5
6
7
7
7
7
7
7
7
7
7
7
7
7
8
9
9
9
9
10
10
10
10
10
10
14
14
14
14
15
15
15
15
15
15
15
15
15
16
16
16
16
16
16
16
16
17
17
17
17
17
17
17
17
17
17
17
17
17
17
17
17
17
17
17
17
17
17
17
17
17
17
17
21
22
21
20
20
20
20
20
20
20
20
21
21
21
21
21
21
21
21
21
21
22
22
22
22
22
22
22
23
23
23
23
23
23
23
23
23
23
23
23
23
23
24
24
24
24
24
24
24
24
24
24
24
24
24
25
26
26
26
26
26
26
26
26
26
25
25
25
25
25
24
24
23
23
23
23
22
22
22
22
20
20
18
18
18
17
17
17
17
17
17
17
17
17
17
18
18
18
19
19
19
19
19
19
19
19
21
21
21
21
21
21
20
20
20
21
21
21
21
21
21
21
21
21
20
20
20
20
19
19
19
19
19
19
19
19
19
19
19
19
19
19
19
19
19
19
19
19
19
18
18
17
17
17
17
17
17
17
17
16
16
16
16
16
16
16
16
16
16
15
16
16
16
17
17
17
17
17
17
17
17
17
17
17
17
17
17
17
17
17
17
17
17
17
17
17
16
16
16
16
16
16
16
16
16
16
16
16
16
14
14
14
15
15
15
15
15
15
15
15
15
15
15
15
14
14
14
14
14
14
14
14
14
14
15
15
15
15
15
15
15
15
15
14
14
14
14
14
14
14
14
14
14
14
14
14
14
14
14
14
14
14
14
14
14
14
12
12
12
12
12
12
12
12
12
12
12
12
11
11
11
11
11
11
11
11
11
11
11
11
11
11
11
11
11
11
11
11
11
11
11
11
11
11
11
11
10
10
10
9
9
9
9
9
9
9
9
9
9
8
8
7
7
7
7
7
7
7
7
7
7
7
7
7
7
7
7
7
7
7
7
7
6
6
6
5
5
5
5
5
5
5
5
5
6
6
6
6
6
6
5
5
5
5
5
5
5
5
5
5
5
5
5
5
5
5
3
2
2
2
2
2
2
2
2
2
2
2
2
2
2
2
2
2
2
2
2
2
2
2
2
2
2
2
2
2
2
2
2
2
2
2
2
2
2
2
2
2
2
2
2
2
2
3
3
3
3
3
4
5
5
5
5
5
5
5
5
5
5
5
6
6
6
7
7
7
7
7
9
10
10
10
10
10
10
10
10
10
10
10
10
11
11
11
11
11
11
11
11
11
11
11
11
11
11
11
11
12
12
12
12
12
12
12
12
12
12
12
12
12
12
12
12
12
12
11
11
11
11
11
11
11
11
11
11
11
11
11
11
11
13
13
13
13
13
13
13
13
13
14
14
14
14
14
15
16
16
16
16
16
16
16
16
16
15
15
15
15
15
15
15
15
15
15
15
14
13
15
15
15
15
15
15
15
16
16
16
16
16
16
16
16
16
16
16
16
16
16
16
16
16
16
16
16
16
16
16
16
16
16
16
16
16
16
16
15
15
15
15
15
15
15
15
15
15
15
15
15
15
15
15
15
15
15
15
15
15
15
15
13
13
13
13
13
13
13
13
13
14
13
13
13
13
12
12
12
12
12
11
11
11
13
13
14
14
14
15
15
15
15
15
15
15
16
16
16
16
16
16
16
16
16
16
16
16
16
17
17
17
17
17
17
17
17
17
17
17
17
17
17
15
14
14
14
14
14
13
13
13
13
13
13
13
13
13
14
13
13
12
12
11
11
11
11
11
11
11
11
11
11
11
11
11
11
11
11
11
11
11
11
11
11
11
11
11
11
10
10
10
10
10
10
10
10
10
10
10
10
10
10
10
10
10
10
9
9
9
9
9
9
9
9
10
10
10
11
11
11
12
12
12
12
12
13
13
13
13
13
13
13
13
13
13
13
13
13
13
13
13
13
13
13
13
13
13
13
13
12
12
12
12
12
13
13
13
13
13
13
13
13
13
13
13
13
13
13
13
13
13
12
12
12
12
12
12
12
12
12
12
12
12
12
11
11
12
12
12
12
12
12
12
12
11
11
11
11
11
11
11
11
11
11
10
10
10
10
11
10
10
9
9
9
9
9
9
9
9
9
9
9
9
9
9
9
8
7
7
7
7
7
7
7
7
7
7
7
6
6
6
6
6
6
6
6
6
6
6
6
6
6
6
6
6
6
6
6
6
6
6
6
7
7
7
7
7
7
6
6
6
6
6
6
6
5
5
5
5
5
5
5
5
5
5
5
5
5
5
5
5
5
5
5
5
5
5
5
5
5
5
5
5
5
5
5
5
5
5
5
5
5
5
5
5
5
5
5
5
5
5
5
5
5
5
5
5
5
5
5
5
5
5
6
6
6
6
6
5
5
5
5
5
5
5
5
5
5
5
5
5
4
4
4
4
4
4
4
4
4
4
4
4
4
4
3
3
3
3
3
3
3
3
3
3
3
3
3
3
3
3
3
3
3
3
3
3
3
3
3
3
3
3
4
4
4
4
4
4
4
4
4
4
4
4
5
5
5
5
5
5
5
5
5
5
5
5
5
5
5
5
5
7
9
10
9
9
9
9
9
9
9
9
9
9
9
9
9
9
9
9
9
9
9
9
10
10
10
10
10
10
10
10
10
10
10
10
10
10
10
10
10
10
10
10
10
10
10
10
10
10
10
10
10
10
10
10
10
10
10
10
10
10
10
10
10
10
10
10
10
10
10
10
10
11
11
11
11
11
11
11
11
11
11
11
11
11
11
11
11
11
11
11
11
11
11
11
11
11
11
11
11
11
11
11
11
11
11
10
10
10
10
10
11
11
11
11
11
11
11
11
11
11
11
11
11
11
11
11
11
11
11
11
11
11
11
11
11
11
11
11
11
11
11
11
11
11
11
11
11
11
11
11
11
11
11
11
10
10
10
10
10
10
10
10
10
8
8
8
9
9
9
9
9
9
9
9
9
9
9
8
8
8
7
7
7
7
7
7
7
7
7
7
6
6
6
6
6
6
6
6
6
6
6
6
6
6
6
6
6
6
6
6
6
6
6
6
6
6
7
7
7
7
7
7
7
7
7
7
7
7
7
7
8
8
8
8
8
8
8
8
8
8
8
8
8
8
8
8
9
10
11
11
12
12
12
13
13
13
13
15
15
15
15
15
14
14
14
14
14
14
14
14
14
14
13
13
13
13
13
13
13
13
13
13
14
14
16
16
16
17
17
17
17
17
17
17
17
17
17
17
17
17
17
17
17
17
17
17
17
17
17
17
17
17
17
18
19
18
18
18
17
17
17
17
17
17
17
17
17
17
17
17
17
16
16
16
15
14
14
14
14
14
14
15
15
15
15
15
15
15
15
15
15
15
15
15
15
15
15
15
15
15
15
15
17
19
19
19
19
19
19
19
19
19
19
19
19
19
19
20
20
19
19
18
18
18
18
18
18
19
19
19
20
20
20
18
18
18
17
17
17
17
18
18
18
18
18
18
18
18
18
18
17
17
17
17
17
17
17
17
17
17
17
17
16
17
17
16
16
17
17
17
17
17
17
17
17
16
15
16
16
16
17
17
17
17
17
18
18
19
19
19
19
19
19
20
22
22
22
22
23
23
23
24
24
24
24
24
24
24
25
25
25
25
25
25
26
26
26
26
26
26
26
26
26
26
26
26
26
26
26
26
28
28
28
28
28
27
27
27
27
27
27
27
27
27
27
27
28
29
29
29
29
29
29
29
29
29
29
29
29
27
27
27
26
26
25
25
25
25
25
25
25
25
24
24
24
24
24
24
24
24
24
24
24
24
25
25
25
25
25
25
25
25
25
25
25
25
25
25
25
25
26
26
26
26
26
26
26
26
26
26
26
26
26
26
25
25
24
24
24
24
25
25
25
25
25
25
25
25
25
25
25
25
25
25
25
25
24
24
23
23
23
23
23
23
23
23
23
23
23
23
23
23
23
23
25
24
23
23
23
23
22
22
22
23
23
23
22
22
22
23
23
23
23
22
23
20
20
20
20
20
20
20
21
21
21
21
21
21
21
21
21
22
22
21
21
21
21
21
21
21
21
21
21
21
21
21
21
20
20
20
20
20
20
20
20
20
20
20
20
19
18
18
18
18
18
18
18
18
18
19
19
19
20
20
20
20
20
20
20
20
20
20
20
20
20
20
21
21
21
21
19
18
18
18
18
18
18
18
18
18
18
18
18
18
17
17
17
17
17
17
17
17
17
17
17
17
15
15
14
14
14
14
14
13
13
12
11
11
11
12
12
12
11
11
11
11
11
11
11
11
11
11
11
11
11
11
11
11
11
12
12
11
11
11
11
11
11
11
11
11
11
11
11
11
11
10
10
9
10
10
10
10
10
10
11
11
11
11
11
11
11
11
11
10
10
10
10
10
10
10
10
11
11
11
11
11
10
11
11
11
11
12
12
12
12
12
12
12
12
13
13
13
13
13
13
13
13
13
13
13
13
13
13
13
13
13
12
12
11
11
11
11
11
11
11
11
11
11
11
11
11
11
11
11
11
11
11
11
11
11
11
11
11
11
11
11
11
11
11
11
11
11
11
11
11
11
11
11
11
11
11
11
11
11
11
11
11
11
11
11
11
12
12
12
12
12
12
12
12
13
14
13
13
12
12
12
12
12
12
12
12
12
12
12
12
12
12
12
12
12
11
11
12
12
12
12
12
12
12
12
12
12
13
13
14
12
15
13
15
20
20
22
23
28
29
29
30
33
33
35
35
39
41
44
45
45
45
45
45
45
46
46
46
46
46
46
46
46
47
48
48
48
49
50
50
50
50
50
53
55
57
59
59
59
59
59
62
62
63
63
64
64
64
65
65
65
65
65
65
65
65
65
65
65
65
65
67
68
68
68
68
68
69
70
70
70
71
71
71
71
76
77
77
77
77
77
77
76
76
76
76
77
76
77
77
77
77
77
77
77
77
77
77
78
78
78
80
80
80
80
80
81
81
81
81
81
77
77
77
75
75
75
74
74
73
73
75
75
76
76
76
75
75
75
74
74
74
74
74
74
74
74
74
74
73
72
73
73
72
73
73
74
75
73
72
73
73
72
72
71
71
75
75
76
76
77
76
76
76
75
75
75
75
71
70
69
69
69
69
69
69
69
69
69
69
69
69
69
69
69
69
68
68
67
68
68
68
68
66
65
65
65
64
64
64
64
63
63
63
62
62
62
61
61
63
62
62
62
62
61
61
59
58
58
53
48
48
49
49
49
49
49
49
49
47
45
44
44
43
44
44
44
43
41
41
41
41
41
41
40
40
41
41
41
41
41
41
41
41
41
41
41
41
41
41
41
41
41
41
41
41
41
41
41
41
41
41
42
43
42
39
38
40
40
40
40
40
39
39
39
38
38
37
37
37
37
36
36
37
37
37
39
39
40
40
41
41
41
41
41
41
42
43
41
41
41
41
40
40
40
40
40
39
37
35
35
35
35
35
35
35
32
31
31
31
31
30
30
29
29
29
29
31
32
33
33
33
33
33
34
34
34
34
34
33
33
33
33
33
33
33
33
33
33
33
33
33
34
34
34
34
35
35
35
35
35
35
35
35
35
35
35
34
34
34
34
34
34
34
34
34
34
34
34
34
34
34
34
33
33
33
33
33
33
33
33
33
33
33
33
33
33
34
34
34
34
34
34
34
34
34
34
34
33
33
33
33
32
32
32
31
29
29
30
30
30
30
30
29
29
29
29
29
29
29
29
29
29
29
29
28
28
28
28
28
28
27
27
23
21
20
20
20
19
18
18
18
18
18
18
17
17
17
17
17
17
15
15
15
15
15
14
14
14
14
14
14
14
14
14
14
14
14
14
14
12
12
12
12
12
12
12
12
12
12
12
12
12
12
12
11
11
11
10
10
9
9
9
10
10
10
9
9
9
9
9
9
9
8
8
8
8
8
8
8
8
8
8
8
8
8
8
8
8
8
8
6
6
3
3
3
3
3
3
3
3
3
3
3
3
3
4
4
4
4
4
4
4
4
4
4
4
4
4
4
5
5
5
5
5
5
5
5
5
5
5
5
5
5
5
5
5
5
6
6
6
6
6
6
6
6
6
6
6
6
6
7
7
8
8
8
8
8
8
8
7
7
7
7
7
7
10
10
10
10
10
11
12
13
13
13
13
13
13
13
13
13
13
13
13
14
14
14
14
14
16
16
16
16
16
17
17
17
17
19
22
22
22
22
22
22
22
22
22
22
22
22
22
22
22
23
23
23
23
23
24
24
24
24
25
25
26
27
27
27
28
28
27
27
29
29
29
28
28
29
29
29
30
30
30
30
30
30
30
30
30
30
30
30
30
30
30
30
30
30
30
30
30
30
30
31
31
31
31
31
31
30
31
31
31
31
31
31
33
33
34
33
33
32
32
32
32
32
31
31
31
31
31
31
31
31
31
31
31
30
29
29
29
29
29
29
29
29
29
29
29
28
28
28
28
28
28
28
27
27
27
27
27
25
25
25
25
25
25
25
25
25
25
25
25
25
25
25
25
26
26
27
27
27
27
27
26
26
26
26
26
26
26
24
24
24
24
24
23
23
23
22
22
23
23
23
22
23
23
23
23
23
24
26
26
23
23
23
23
22
23
22
22
22
22
23
23
23
23
22
22
22
22
23
23
22
22
22
21
21
21
20
20
19
19
19
19
19
19
18
18
18
18
17
17
17
17
17
17
17
17
17
17
17
17
17
17
17
17
17
17
17
17
17
17
17
17
18
17
17
18
17
17
17
17
17
17
17
17
17
19
19
19
19
19
19
19
19
19
19
19
19
19
19
19
19
20
20
20
20
20
20
20
19
19
19
19
19
19
19
19
19
19
19
19
19
18
19
19
17
17
17
16
16
16
16
16
17
17
17
17
17
17
17
17
17
17
17
17
17
17
17
17
17
17
17
17
17
17
17
17
17
17
17
18
18
18
18
18
18
18
18
18
18
18
18
18
18
18
18
18
18
18
19
19
21
21
20
20
20
20
20
20
20
20
19
19
20
20
20
20
20
20
20
21
20
21
20
20
20
20
20
21
21
21
21
21
21
22
21
21
21
21
21
21
21
21
21
17
17
17
17
17
17
17
17
16
16
16
16
16
16
16
16
16
16
15
14
14
13
13
13
12
12
12
12
12
12
12
12
12
12
12
13
13
13
13
13
13
13
13
13
13
13
13
13
13
13
14
14
14
14
14
14
14
14
14
14
14
14
14
14
14
14
14
14
14
14
14
14
14
14
14
14
14
14
14
14
14
14
14
12
12
11
11
11
11
11
11
11
11
11
11
10
10
10
10
10
10
8
8
8
8
8
8
8
9
8
7
7
10
10
10
9
10
10
10
10
10
11
11
11
10
10
10
10
10
10
10
11
11
12
12
12
12
13
13
13
13
13
12
12
12
12
12
14
14
14
14
15
16
16
16
16
17
17
19
19
20
20
20
20
20
21
21
21
20
20
20
20
20
20
20
20
20
21
21
21
21
21
21
22
22
22
22
22
22
22
22
22
22
23
24
24
24
24
24
24
24
24
25
25
25
25
25
25
25
25
25
25
25
25
25
25
25
25
25
25
25
25
25
25
25
25
25
25
25
25
25
25
25
25
25
24
24
23
23
23
23
23
23
24
23
23
23
23
24
24
24
24
24
24
24
24
23
23
23
23
23
23
23
23
23
23
23
23
22
22
22
22
22
22
22
22
22
22
22
22
22
22
22
21
21
21
21
21
21
21
21
21
21
21
21
21
21
21
21
21
21
21
21
20
20
21
21
21
21
21
22
20
20
20
20
20
19
19
19
19
19
19
18
18
18
16
15
15
15
15
14
15
15
15
15
14
13
13
13
12
12
12
12
12
12
12
12
13
13
13
14
14
14
15
15
15
15
15
15
15
15
15
15
15
15
15
15
15
15
15
15
15
15
15
15
15
15
15
15
15
15
15
15
15
15
15
15
16
16
16
16
16
16
16
16
16
17
17
16
15
15
15
16
16
16
16
16
16
16
16
16
16
16
16
16
16
16
16
15
15
15
15
15
14
14
14
14
14
14
15
15
15
15
15
15
15
15
15
15
15
15
15
15
15
15
15
15
16
16
16
15
15
16
16
16
16
16
16
16
16
16
16
16
16
16
17
17
17
17
17
17
17
17
17
17
17
17
17
17
17
16
16
16
15
15
15
15
15
15
16
16
15
14
14
14
14
14
13
13
13
13
13
13
13
13
13
13
13
13
13
13
13
13
13
13
13
13
13
13
13
12
12
12
12
13
13
13
13
14
14
14
14
14
16
16
16
16
16
17
17
16
16
16
16
17
16
16
16
16
17
17
17
17
17
17
17
17
17
17
17
17
17
17
16
16
16
16
16
16
16
16
16
15
15
12
11
11
11
11
11
11
11
11
11
11
11
11
11
11
11
11
11
11
11
11
11
11
11
11
11
11
11
11
11
11
11
11
11
11
11
11
11
11
11
11
11
11
11
11
11
11
11
11
11
11
12
12
12
12
12
11
11
11
11
12
12
12
12
13
13
15
15
16
16
17
17
18
17
24
25
25
29
29
29
29
34
39
41
41
41
41
41
42
42
42
42
43
43
43
43
44
43
44
45
45
45
45
45
42
42
42
44
44
44
47
47
48
49
49
50
50
50
51
51
53
53
54
53
53
53
53
53
53
53
53
53
53
49
49
49
49
49
49
49
49
49
49
49
50
50
50
50
50
51
52
52
52
52
52
52
53
53
53
53
53
54
55
55
56
57
59
59
60
60
60
61
61
64
66
70
71
73
74
73
71
71
71
72
72
72
72
71
71
73
74
76
77
77
77
77
77
77
77
77
78
79
78
78
78
80
81
81
81
80
79
79
79
79
79
77
77
76
76
75
75
76
76
75
74
75
71
71
71
71
71
71
71
70
71
70
70
70
65
65
66
67
67
66
66
66
67
67
68
68
68
69
70
72
74
74
77
77
80
79
79
79
79
79
78
78
78
78
77
75
74
72
72
72
73
73
73
74
75
74
74
73
73
73
73
75
75
75
74
74
71
71
71
71
71
71
71
71
71
71
73
73
72
72
69
70
66
68
67
67
67
67
67
67
68
68
68
68
66
63
63
63
63
61
62
61
59
59
59
58
58
58
58
59
59
59
57
56
53
53
53
53
53
54
54
54
54
53
53
53
53
54
54
53
53
53
52
52
51
50
50
53
51
51
49
49
49
48
49
49
48
49
49
49
49
52
52
52
52
53
52
52
50
50
50
51
51
52
52
52
53
52
52
52
52
52
53
52
51
50
48
48
48
48
48
48
48
48
47
47
47
47
47
47
47
48
47
47
47
47
47
47
47
47
47
46
45
45
46
46
45
45
45
45
44
43
43
43
43
42
44
43
43
43
43
43
43
43
43
43
42
42
43
43
45
45
45
46
45
46
46
45
45
44
44
44
44
45
46
46
45
45
45
43
43
44
44
44
44
41
41
41
41
41
41
41
41
40
40
40
40
40
40
41
40
38
35
34
34
34
34
33
32
32
32
33
35
35
35
33
33
32
33
31
31
32
32
32
33
33
34
34
35
35
35
35
35
35
35
36
36
39
39
40
41
41
41
41
41
41
41
41
41
41
41
41
41
41
41
41
41
41
41
41
41
41
42
41
41
41
41
41
41
41
41
40
40
39
39
39
40
40
41
41
41
41
41
41
42
42
42
42
43
43
43
43
42
41
41
41
41
41
41
41
41
42
42
43
43
43
41
41
41
41
41
41
42
43
43
43
44
42
41
41
41
41
41
39
41
41
41
41
41
42
41
41
41
40
41
39
40
41
41
41
42
41
41
41
41
39
38
38
38
38
38
36
38
38
38
39
39
41
41
43
43
46
46
46
46
46
46
47
47
47
47
47
52
52
52
52
52
52
53
54
54
54
55
54
54
54
54
54
53
53
53
53
53
53
53
53
56
56
55
55
55
54
58
58
58
59
59
59
59
59
59
59
61
62
61
61
61
61
61
61
61
60
60
60
60
60
58
58
58
58
58
57
57
57
57
56
56
56
55
54
54
54
54
54
54
54
54
56
57
56
54
55
55
55
55
55
55
55
55
53
53
53
53
53
53
53
53
53
53
53
53
54
54
54
55
54
54
54
54
54
53
53
53
53
53
53
53
53
53
53
53
53
53
54
53
53
53
52
51
51
50
50
47
47
47
47
46
46
46
46
46
46
46
45
45
44
46
45
47
47
47
46
46
46
44
44
43
43
43
42
41
45
46
45
45
41
34
32
29
28
28
28
28
28
29
29
29
29
29
29
29
29
30
30
30
32
32
32
31
31
29
29
29
28
29
29
29
29
29
29
29
29
29
29
29
30
30
30
30
30
31
31
31
31
31
34
37
38
39
40
40
40
40
41
41
41
41
40
40
40
40
40
40
39
39
39
38
38
38
38
38
38
38
37
36
36
36
36
36
38
38
39
39
41
41
41
41
41
41
41
41
41
41
41
41
40
40
40
40
40
40
40
41
41
40
39
39
39
40
40
40
40
40
40
40
40
40
39
39
40
40
39
39
39
39
39
39
39
38
38
38
39
38
37
37
37
37
36
36
36
36
36
36
36
36
36
36
35
35
34
34
34
34
34
34
32
30
30
30
30
30
31
30
30
30
30
30
30
30
30
30
31
32
32
32
31
31
30
30
30
31
31
32
32
33
34
34
34
34
34
34
34
34
34
34
34
34
35
35
35
35
35
35
35
33
34
35
34
34
31
31
31
31
31
31
31
32
32
32
32
34
33
32
29
29
29
29
29
29
29
28
27
28
29
29
28
28
28
29
29
31
31
31
31
30
29
29
29
29
29
29
29
29
29
29
29
29
29
29
29
29
29
29
29
29
29
29
28
28
28
28
28
28
29
29
29
29
29
29
29
29
29
29
30
33
33
33
33
32
33
34
34
34
34
35
35
35
35
35
35
35
35
35
35
36
36
36
38
39
39
40
40
40
39
39
39
39
39
40
39
39
39
40
40
40
40
40
40
41
41
41
41
42
41
41
41
40
40
40
40
40
40
40
41
41
42
41
41
41
41
41
46
47
47
47
47
47
47
47
47
47
47
47
47
47
47
47
47
47
47
48
50
48
48
48
49
49
49
49
49
49
47
47
47
47
47
48
49
50
50
51
51
53
54
55
54
53
53
53
53
53
53
53
53
53
53
53
53
53
53
56
56
56
56
56
56
56
56
56
56
56
55
55
57
57
57
57
57
57
57
56
56
56
56
56
56
56
56
56
57
58
59
58
59
60
60
62
63
64
64
65
65
65
65
65
64
64
64
64
62
62
61
62
62
62
62
61
61
61
62
61
59
59
59
59
59
58
56
56
56
55
53
53
53
53
53
53
52
52
52
52
52
52
53
51
51
51
51
50
51
53
53
56
56
56
56
56
57
57
57
62
64
63
63
63
63
63
63
62
62
62
63
61
60
60
60
59
59
65
65
65
66
66
66
67
67
67
67
67
64
59
59
59
58
60
61
61
60
59
58
58
58
59
59
59
59
59
57
56
57
57
57
57
58
58
58
58
59
59
60
61
60
60
59
60
60
60
60
60
60
61
62
62
62
62
64
65
65
65
65
65
65
65
65
65
65
65
67
70
70
72
72
72
75
76
77
77
80
80
79
82
82
81
81
83
86
86
86
88
87
87
88
89
88
88
88
88
89
88
89
89
88
89
89
86
86
86
86
85
85
85
85
85
86
87
87
88
88
88
88
89
89
89
89
90
90
90
90
90
90
90
90
90
90
91
91
90
89
84
84
84
83
84
88
89
90
85
84
80
81
81
81
81
81
81
81
81
82
84
84
84
84
84
84
84
84
84
85
85
85
86
88
89
89
88
89
89
89
92
93
94
95
95
94
93
94
94
94
94
93
94
94
94
94
94
94
95
93
92
92
91
92
92
95
96
93
89
79
83
83
83
86
89
95
95
97
97
97
97
97
95
96
96
98
96
96
97
97
97
96
100
104
104
105
103
101
101
100
100
100
100
98
97
96
96
96
100
100
100
100
100
100
100
100
100
100
100
101
103
103
104
103
101
100
95
97
98
98
100
100
99
99
99
101
101
101
101
101
101
101
101
101
103
103
105
106
106
106
106
106
106
106
106
106
106
106
106
107
107
107
106
106
106
106
106
106
104
104
104
107
107
105
103
98
98
98
98
98
100
100
101
101
101
102
101
104
102
102
102
102
103
103
103
103
105
105
105
103
103
102
101
99
98
98
98
98
99
95
95
95
95
91
89
90
94
93
93
93
91
92
90
89
89
88
88
88
88
88
88
87
90
91
90
89
90
90
92
95
95
95
95
94
91
94
88
83
82
80
80
80
80
89
88
88
88
84
82
81
81
83
83
84
83
83
83
83
88
89
90
89
87
85
83
82
83
81
81
81
81
82
83
83
83
83
87
87
87
87
86
87
87
87
87
87
89
88
84
83
81
79
77
76
76
75
79
79
79
80
82
83
84
83
83
83
83
83
86
86
86
86
86
87
86
85
86
86
86
86
86
86
86
86
86
85
85
84
83
83
83
83
85
86
86
86
86
87
86
86
86
86
86
86
86
86
87
86
86
86
86
87
88
88
88
88
88
89
89
89
90
90
90
91
91
91
92
93
93
95
95
95
95
95
96
97
97
97
98
97
97
100
102
103
104
104
103
104
103
101
101
101
101
97
96
95
96
95
95
91
91
91
92
91
93
94
94
93
94
92
92
90
88
86
83
83
81
77
73
76
77
71
72
71
73
72
71
77
78
77
77
83
81
83
84
84
85
84
84
85
85
85
85
84
85
87
87
88
89
89
90
93
93
94
94
93
93
92
96
98
98
98
97
97
97
97
97
97
99
100
99
99
100
100
100
100
102
102
103
103
103
103
103
103
104
104
104
104
103
103
103
103
104
104
104
104
104
105
105
107
107
107
108
108
109
110
110
111
111
113
113
113
113
113
113
113
113
113
114
113
113
107
108
107
107
107
107
107
106
105
104
103
103
103
102
103
103
103
104
104
104
104
104
104
104
104
104
104
105
106
106
106
106
106
106
106
104
103
103
103
101
101
101
101
103
101
100
100
100
98
98
97
95
95
97
99
99
99
96
97
95
88
89
90
89
85
71
71
70
69
69
69
73
76
77
77
74
74
76
77
75
75
76
76
76
75
75
75
76
75
73
74
74
74
76
76
76
75
75
76
76
77
77
77
76
76
76
76
76
76
77
80
81
81
84
83
82
80
80
82
83
83
83
83
85
81
77
77
77
81
82
83
90
91
91
91
90
90
91
91
91
91
91
94
94
94
95
95
95
95
98
99
99
100
101
102
102
103
104
104
106
107
110
111
111
111
112
113
113
114
115
116
116
116
114
114
114
115
117
116
113
113
113
113
114
114
113
113
118
118
118
119
119
120
120
120
119
123
124
123
122
122
123
123
124
124
124
124
124
124
124
124
124
125
125
125
126
127
127
129
130
130
130
127
130
130
130
130
130
130
130
130
130
130
133
133
130
130
130
130
130
125
125
123
122
123
123
123
122
122
125
127
130
130
130
130
130
130
132
132
132
130
130
130
129
129
129
130
130
130
130
130
130
129
129
129
129
129
129
129
128
128
127
127
127
120
118
117
116
114
114
113
113
116
118
117
117
117
116
115
115
117
117
118
119
119
118
118
117
115
115
110
106
105
102
97
95
95
95
95
95
95
95
95
95
94
94
92
92
91
89
88
84
84
82
83
80
66
63
58
57
53
53
56
56
56
56
56
56
56
57
56
56
56
56
56
59
61
61
61
61
60
60
60
60
60
60
59
60
60
60
60
61
60
60
61
61
61
63
64
64
64
63
64
64
64
63
63
61
61
60
60
60
62
61
61
61
62
61
61
61
60
60
60
60
59
60
59
59
59
59
59
59
59
58
58
57
58
59
58
58
58
57
57
57
57
57
57
57
57
57
57
58
58
59
59
59
59
59
59
59
59
59
60
59
59
59
59
60
60
60
60
60
59
59
59
59
59
60
60
60
64
63
65
65
65
65
65
65
64
63
63
62
61
61
61
61
61
61
62
62
62
62
62
62
63
63
62
62
63
65
65
65
65
65
62
62
62
63
64
64
64
63
63
63
63
64
64
64
65
64
63
63
63
63
64
63
68
70
69
68
69
69
69
69
69
68
68
70
70
70
69
68
69
68
68
69
70
71
69
69
67
67
67
67
67
69
69
71
71
70
71
69
70
70
70
70
71
70
70
71
76
75
73
72
71
71
71
71
71
71
71
70
70
70
70
70
70
73
73
72
73
71
71
70
67
66
65
65
65
64
65
65
65
65
65
66
65
65
65
67
67
67
67
68
69
69
68
68
68
68
69
71
71
72
72
72
72
72
74
75
75
75
75
74
74
75
75
75
75
75
75
76
76
77
77
78
78
79
79
79
79
79
79
79
79
79
79
79
80
81
81
82
82
82
82
83
84
84
84
84
84
84
84
84
85
84
84
83
80
76
76
76
76
76
77
79
79
79
76
76
75
75
75
75
76
76
75
75
74
75
75
72
72
72
72
72
72
72
72
72
72
74
72
73
76
74
74
74
74
73
73
73
72
71
71
71
71
73
74
73
72
68
65
64
64
64
63
63
65
65
65
65
65
64
64
65
65
65
65
66
67
67
72
75
75
75
75
76
77
77
77
78
78
77
72
70
67
67
70
69
69
69
69
68
63
64
64
65
65
63
61
60
60
60
59
59
59
59
59
59
59
59
59
59
58
57
57
58
59
62
60
60
60
61
62
62
62
62
62
62
61
61
61
61
63
64
64
65
65
65
65
65
66
71
71
71
71
71
72
72
72
73
73
74
73
73
73
74
74
74
75
75
75
77
75
75
74
74
72
72
72
72
72
72
72
74
76
76
76
77
77
78
78
78
78
78
78
79
79
79
78
78
80
82
81
81
81
78
77
77
77
77
77
77
77
77
78
77
77
77
77
78
78
78
77
77
77
77
77
77
77
79
79
77
77
77
71
68
68
67
65
61
62
62
62
62
63
62
62
63
62
62
62
61
61
60
59
59
59
61
61
61
61
61
61
61
60
59
58
58
58
58
59
59
58
57
57
57
57
57
57
57
57
57
57
57
58
58
55
55
53
53
53
53
53
52
52
52
50
50
53
53
53
54
53
52
52
52
50
48
47
46
41
41
41
41
41
41
41
41
39
39
39
37
38
38
38
38
38
38
38
40
41
40
40
40
40
40
40
40
40
40
40
40
42
41
41
41
41
42
42
42
42
42
41
38
37
35
35
35
34
33
34
34
35
35
35
35
35
35
35
36
36
36
33
32
30
29
29
29
29
30
30
30
30
30
30
30
30
30
30
30
30
30
30
30
31
31
31
31
31
31
31
31
30
30
31
31
31
31
31
31
31
31
31
31
31
31
31
32
32
32
31
31
31
31
31
31
31
31
31
31
31
31
31
31
30
30
30
30
30
30
30
30
30
30
30
30
30
30
30
29
29
29
29
29
29
29
29
29
29
29
29
29
29
29
29
29
28
28
26
26
26
24
23
23
22
18
18
18
18
18
18
18
18
17
17
17
17
17
16
17
17
17
17
16
15
13
13
12
12
12
12
11
11
10
10
10
10
10
10
9
9
9
9
9
9
9
9
9
9
9
9
9
9
9
9
9
9
9
10
10
10
10
10
10
10
10
10
10
10
10
10
10
10
10
10
10
10
10
10
10
10
10
10
10
10
10
10
9
9
10
10
10
10
9
9
9
9
9
9
9
8
9
9
9
9
9
9
9
8
8
8
8
8
8
9
9
9
9
9
9
9
9
9
9
9
9
9
9
9
9
9
10
10
10
10
11
11
11
11
11
11
11
11
12
12
12
13
13
13
13
13
13
13
13
14
14
13
13
13
13
13
14
13
13
13
13
13
14
16
16
16
14
14
14
14
15
16
16
16
16
16
16
16
17
17
17
17
17
17
17
17
17
17
17
17
17
17
17
17
17
17
17
17
17
17
17
17
17
17
17
17
17
17
17
17
17
17
17
17
17
17
17
17
17
19
20
20
20
20
20
20
20
20
20
19
20
20
20
21
20
21
22
22
23
23
23
23
23
23
25
25
26
26
25
25
25
25
25
27
27
29
29
29
29
29
29
29
29
29
28
28
28
28
28
28
28
28
28
28
28
28
28
28
27
26
25
25
25
25
26
26
26
26
26
26
26
26
26
26
28
28
28
28
28
28
28
27
26
26
27
27
27
27
27
27
27
27
27
27
27
27
27
28
28
28
28
28
28
29
29
29
29
29
29
29
29
29
29
29
29
29
29
29
29
29
30
30
29
29
29
29
29
29
29
28
28
28
28
28
28
28
29
29
29
29
29
29
29
29
29
29
29
34
34
35
35
38
39
39
39
39
39
39
38
38
38
38
38
38
38
38
38
38
36
35
35
35
35
35
35
35
35
35
35
35
35
35
35
35
35
35
36
36
37
37
37
37
36
36
36
36
36
36
37
37
37
37
37
38
38
38
38
38
38
38
38
39
39
39
40
40
40
40
40
40
41
41
41
41
40
40
40
39
39
37
37
36
36
36
36
37
38
37
37
37
36
36
36
36
36
37
37
38
37
36
35
35
35
35
35
34
34
34
34
34
34
34
34
35
35
36
37
37
37
37
37
37
37
35
35
35
36
36
37
35
35
35
35
35
35
35
35
35
35
36
36
36
36
36
36
36
36
36
36
36
36
36
36
36
36
36
35
35
35
35
35
36
35
35
35
35
35
36
36
36
36
36
37
37
37
37
37
36
36
36
36
37
36
36
36
37
37
37
37
36
36
36
36
35
35
35
35
35
35
35
35
34
34
33
33
31
30
30
28
29
29
29
29
28
29
29
31
31
31
31
30
31
31
30
30
31
31
31
31
31
31
31
31
31
31
31
31
31
31
31
32
32
33
33
33
32
32
30
30
32
33
31
31
31
31
31
31
31
31
32
32
32
33
32
32
32
32
32
32
31
31
32
32
32
32
31
31
29
29
29
29
29
29
29
28
25
25
25
25
25
25
25
25
25
25
25
24
24
24
24
24
24
24
24
24
24
24
24
25
26
26
25
25
26
26
26
26
27
28
28
28
27
26
26
25
25
25
25
24
24
24
24
24
24
24
24
24
24
24
24
24
24
23
23
23
23
23
22
22
22
22
22
22
22
22
22
22
22
22
22
22
22
22
22
22
23
23
23
23
22
22
22
22
23
22
21
20
15
16
16
16
16
15
15
15
15
15
15
15
15
15
15
15
15
15
15
15
15
15
14
14
14
14
14
13
13
14
14
14
15
14
14
12
12
12
12
12
12
12
12
12
12
12
12
12
12
12
11
11
11
11
11
10
10
10
10
10
10
10
10
11
11
11
11
11
11
11
10
9
9
9
9
8
8
8
8
8
8
8
8
8
9
9
9
9
9
8
9
9
9
10
10
10
10
10
10
9
9
9
9
9
9
9
9
9
9
9
9
10
10
10
10
9
9
10
10
10
10
10
10
10
9
9
9
9
10
10
11
11
11
10
10
10
10
10
11
11
13
14
14
13
13
13
13
13
13
13
13
13
13
13
19
29
43
56
95
118
124
134
138
139
147
166
177
200
200
218
220
221
221
221
222
222
222
223
223
223
223
224
225
227
227
228
243
246
255
264
271
273
274
274
279
281
282
285
288
288
296
298
302
303
303
303
304
306
309
311
313
314
324
324
324
325
328
329
330
332
332
335
336
337
337
339
342
343
343
343
343
345
345
351
355
360
361
370
372
384
386
388
389
395
405
407
411
416
429
434
436
437
437
437
437
441
452
470
475
476
484
487
487
489
493
497
498
498
503
502
505
511
519
524
524
524
535
539
540
542
542
542
544
547
547
547
547
552
566
567
565
562
561
565
567
567
567
569
572
569
564
556
555
555
553
553
553
556
557
560
562
561
560
566
567
567
569
565
562
562
567
566
566
566
566
540
544
539
535
533
533
533
535
535
541
538
539
528
523
527
513
514
510
506
504
504
504
504
504
506
508
506
505
500
502
502
502
502
502
503
503
505
506
509
509
510
510
510
511
511
511
513
513
514
511
511
509
509
511
511
511
511
512
512
517
517
517
507
487
440
412
375
371
363
362
358
348
344
319
320
296
269
226
225
222
221
226
226
226
224
215
209
210
209
208
209
208
209
209
209
212
212
212
212
214
212
212
214
209
204
204
209
209
208
208
208
208
210
211
211
211
211
212
214
216
216
216
217
217
217
217
220
220
220
220
220
221
221
221
222
223
223
223
222
222
221
220
220
221
222
222
219
216
215
217
220
217
218
214
210
205
197
188
159
154
139
133
135
133
128
128
127
125
123
123
117
113
113
112
112
112
112
110
115
120
131
131
134
132
135
135
136
139
142
143
143
143
142
146
145
146
146
146
147
146
148
148
147
147
147
148
148
149
149
149
150
150
150
148
147
147
147
147
148
147
148
147
147
148
148
149
149
149
150
152
150
148
136
136
135
134
134
134
134
136
136
132
129
129
127
125
125
125
125
127
127
126
125
128
128
128
127
127
126
126
127
129
130
133
133
133
133
133
133
133
133
135
135
135
135
136
136
137
137
138
138
139
139
138
138
138
138
137
137
137
137
137
137
137
138
139
138
138
137
137
137
137
137
136
136
136
135
134
133
130
130
130
130
130
132
132
132
130
130
130
130
130
130
129
130
130
127
129
128
127
125
129
130
131
130
130
131
131
131
129
128
129
124
124
124
126
126
127
134
133
134
135
136
136
136
136
136
136
135
128
124
115
114
114
115
116
114
113
113
106
105
105
105
104
104
107
109
109
110
108
109
109
107
109
108
110
112
109
111
110
115
116
115
116
118
121
120
122
120
119
118
116
116
116
118
118
118
114
115
117
119
120
118
119
119
121
121
124
124
124
123
122
122
122
122
123
124
124
124
124
124
124
126
126
130
129
129
129
129
129
129
131
131
133
133
133
133
134
134
133
133
133
133
134
135
134
133
133
133
133
134
135
138
137
137
137
136
136
136
136
136
138
139
138
137
137
136
142
142
142
142
142
142
142
142
142
142
142
142
142
142
144
144
145
146
147
147
145
144
142
142
142
143
143
144
144
144
144
144
144
143
143
140
140
140
140
142
140
135
134
131
126
122
121
118
117
118
113
108
95
93
91
92
91
91
91
89
89
89
89
88
88
88
89
89
89
90
89
85
85
84
84
83
84
83
79
78
77
75
75
73
73
73
74
73
72
72
72
71
70
69
68
67
67
67
67
67
67
67
67
68
68
68
68
69
70
70
70
68
69
69
68
68
68
70
70
70
70
70
70
70
72
73
72
73
72
72
72
73
73
72
73
71
72
73
74
72
64
63
60
59
60
55
57
56
56
56
56
57
57
58
58
62
62
62
63
63
63
65
64
66
66
66
66
67
67
65
66
66
65
65
64
63
62
62
63
65
65
65
65
64
64
64
64
64
64
64
69
69
70
71
71
72
72
72
73
74
74
77
77
75
75
77
78
78
77
77
76
76
76
76
77
77
77
77
77
76
77
76
76
76
76
76
76
76
76
76
77
77
76
75
75
76
76
77
77
77
77
77
77
77
77
77
77
77
77
77
77
81
81
81
81
81
81
81
81
82
82
80
79
78
78
79
81
80
77
77
79
78
76
76
76
76
77
79
78
79
79
79
81
83
83
83
83
81
81
81
80
80
79
80
80
80
83
84
84
85
84
83
83
84
81
79
79
80
80
80
82
81
81
81
81
81
79
79
78
78
78
78
77
78
80
78
71
71
69
65
64
63
61
62
64
61
61
61
61
59
49
49
47
47
47
46
46
46
47
46
46
48
48
49
48
48
48
48
48
48
48
48
48
48
48
48
48
48
48
48
47
46
45
45
46
46
47
47
48
48
49
49
49
49
49
48
48
48
48
49
49
47
47
47
47
47
47
47
48
48
48
48
47
47
47
47
47
47
47
47
47
47
47
47
47
47
46
46
46
46
45
45
45
44
44
44
44
41
41
40
40
40
40
40
40
40
40
41
41
40
40
40
40
40
40
39
38
40
40
41
43
41
41
41
41
41
40
40
39
39
38
36
36
36
35
32
32
33
34
34
39
39
39
40
40
42
42
42
42
42
42
42
43
43
43
44
44
45
44
44
43
43
43
43
43
43
43
43
43
43
43
43
44
44
44
44
44
45
45
45
45
45
45
45
45
46
46
46
44
44
44
43
43
43
42
41
41
40
40
41
41
41
41
41
41
41
41
41
41
41
42
42
42
43
43
43
42
42
41
41
41
41
41
41
41
41
41
41
41
41
41
41
42
42
42
44
45
46
47
47
47
49
51
51
51
51
51
51
50
49
48
48
48
48
48
49
49
49
49
48
48
48
48
47
47
47
48
47
47
48
48
48
48
47
47
46
46
46
46
46
46
46
47
48
50
49
47
47
47
47
47
47
47
47
47
47
47
47
47
47
46
46
46
46
46
46
47
47
49
47
47
47
47
45
41
44
43
43
43
44
44
44
44
47
48
48
48
48
48
48
48
48
48
49
49
49
49
49
49
48
48
47
47
47
47
48
47
47
47
47
47
46
47
48
50
52
53
51
49
50
49
49
51
51
51
51
51
50
49
49
49
48
49
49
50
50
50
50
50
50
53
53
52
52
52
51
51
51
51
50
50
52
52
52
52
52
52
53
53
53
53
53
53
53
52
53
53
53
53
53
55
56
56
57
57
57
57
58
57
57
57
55
54
54
54
54
54
55
55
55
55
55
56
56
56
55
57
60
60
60
61
65
65
65
68
67
65
65
64
64
65
65
65
66
66
66
66
65
66
67
68
68
71
71
75
74
74
74
74
74
74
77
77
80
80
80
81
81
81
81
82
83
83
82
83
81
81
81
81
82
82
82
81
80
81
80
79
79
79
79
77
77
75
71
71
71
70
71
71
71
71
73
74
74
75
73
73
73
73
73
73
73
74
74
74
75
75
74
74
73
72
72
72
72
73
73
74
75
76
77
77
77
77
77
77
77
77
77
77
77
77
77
77
77
77
77
77
77
77
77
77
77
77
77
77
77
77
76
75
75
74
74
74
73
73
75
74
73
71
71
71
71
72
71
71
71
71
71
71
70
68
69
67
65
64
65
65
65
64
64
64
64
64
64
64
64
64
64
60
59
56
56
55
55
52
51
51
47
45
41
35
35
35
35
35
34
31
29
29
29
30
30
29
29
29
28
28
27
27
27
27
23
23
23
23
22
22
22
22
22
22
22
22
22
22
22
22
22
22
23
23
23
23
23
23
23
23
23
23
23
23
23
23
23
23
23
23
23
23
23
23
23
23
23
23
23
23
23
23
23
23
23
23
23
22
22
20
20
20
20
20
20
20
20
19
19
19
19
19
19
18
17
17
17
17
17
17
17
15
15
15
15
15
15
15
15
15
15
15
15
15
15
15
15
15
15
15
15
15
15
15
15
15
14
14
13
13
13
13
13
13
13
13
13
13
13
13
13
13
13
13
13
13
13
13
13
13
14
14
14
14
14
14
14
14
14
14
14
14
15
15
15
15
15
15
15
15
14
14
14
16
16
16
16
16
16
16
16
16
16
16
16
15
15
15
17
16
17
17
16
16
16
16
16
16
16
16
15
15
13
12
14
16
16
16
16
16
16
16
16
17
17
17
17
17
17
17
17
17
18
18
18
21
21
21
21
21
21
21
21
21
21
21
21
21
21
21
20
19
19
19
19
19
19
19
19
19
19
20
20
20
20
20
20
20
20
20
20
20
20
20
22
22
22
22
22
22
22
22
22
22
22
22
22
22
22
22
22
22
22
22
22
22
22
22
22
22
22
22
22
22
22
22
22
22
22
22
22
22
21
21
21
21
21
21
21
20
20
20
20
20
20
20
20
20
20
19
19
19
19
19
19
19
19
19
19
19
19
19
19
19
19
19
19
19
19
19
19
19
19
19
19
18
18
18
18
18
18
18
19
19
19
18
18
17
17
17
17
17
16
14
14
14
14
14
14
14
14
14
14
14
14
14
14
14
14
14
14
13
12
11
11
11
11
11
11
11
11
9
8
8
8
8
8
8
9
9
9
9
8
8
8
8
8
9
8
8
8
7
7
8
8
8
8
8
8
8
8
8
8
9
8
8
8
8
8
8
8
8
8
8
8
8
11
10
10
10
10
10
10
11
11
11
11
11
11
11
11
11
11
11
11
11
11
11
11
11
11
11
11
11
11
11
11
11
11
11
11
11
11
11
11
11
11
11
11
11
11
11
11
11
11
11
11
11
11
11
11
11
11
11
11
11
11
11
11
11
11
11
11
11
11
11
11
11
11
11
10
10
10
10
10
10
10
10
10
11
11
11
11
11
11
11
11
11
11
11
11
11
11
11
11
11
11
11
11
11
11
11
11
11
11
11
11
11
11
11
11
11
11
11
11
11
11
11
11
11
11
11
11
11
10
10
10
10
10
9
9
9
10
10
10
10
10
10
10
9
10
10
10
10
10
10
10
10
10
11
11
11
11
11
11
11
11
10
10
10
10
10
10
10
10
10
10
10
10
10
10
10
10
10
11
11
11
11
11
10
10
10
10
10
10
10
10
10
10
10
11
11
11
11
11
11
11
11
11
11
11
11
11
11
11
11
11
11
11
11
10
10
10
10
10
10
10
10
10
10
10
10
10
10
10
10
10
10
9
9
9
9
9
9
9
9
9
9
9
8
6
5
5
5
5
5
5
5
5
5
6
6
6
6
6
7
7
7
7
6
6
6
6
6
6
5
6
6
6
6
5
6
6
6
6
6
6
6
6
6
6
6
6
6
6
6
6
6
6
6
6
6
6
6
6
6
6
6
6
5
5
5
5
5
5
5
5
5
5
5
5
5
5
5
5
5
5
5
5
5
5
5
5
5
5
5
5
5
5
5
5
5
5
5
5
5
5
5
5
5
5
5
5
5
5
5
5
5
5
5
5
5
6
6
6
6
6
6
6
6
6
6
6
6
6
5
5
5
5
5
5
5
5
5
5
5
5
5
5
4
3
3
3
3
3
3
3
3
3
3
3
5
5
5
5
5
5
5
5
5
5
5
5
5
5
5
5
5
5
5
5
5
5
5
5
5
5
5
5
5
5
5
5
5
5
5
5
5
5
5
5
5
5
5
5
5
5
5
5
5
5
5
5
5
5
5
5
5
5
5
5
5
5
5
5
5
5
5
4
4
4
4
4
4
4
4
4
4
4
4
4
4
4
4
5
5
5
5
5
5
5
5
5
5
5
5
5
5
5
5
5
5
5
5
5
5
5
5
5
5
5
5
5
5
5
4
4
4
3
3
3
3
3
3
2
3
3
3
3
3
3
3
3
3
3
3
3
3
3
3
3
3
3
4
5
5
5
5
5
5
5
5
5
5
5
5
5
5
5
5
5
5
5
5
5
5
5
5
5
5
5
5
5
5
5
5
6
6
6
6
6
5
5
5
5
5
5
5
5
5
5
5
5
5
5
5
5
5
5
5
5
5
6
6
6
6
6
6
6
6
6
6
6
6
6
6
6
6
6
6
6
6
6
7
7
7
7
7
7
8
8
8
8
9
9
9
9
9
9
9
9
9
10
10
10
10
10
9
9
9
9
9
9
9
9
9
9
10
10
10
10
10
10
10
10
10
10
10
10
10
10
10
10
10
10
10
10
9
9
9
9
8
8
8
8
8
8
8
8
9
9
9
9
9
9
10
10
10
10
10
10
10
10
10
10
10
10
10
10
10
9
9
9
9
9
9
9
9
8
7
7
7
7
7
7
7
7
7
7
7
7
7
7
7
7
7
7
8
8
8
8
8
8
8
9
9
9
9
9
9
9
9
9
9
9
9
9
9
9
8
8
8
8
8
8
8
8
8
8
8
7
7
7
7
7
7
6
6
6
6
6
6
6
7
7
7
7
7
7
7
7
7
7
7
7
7
7
7
7
6
6
6
6
6
6
6
6
6
6
6
6
6
6
6
6
6
6
6
6
6
6
6
5
5
5
5
5
5
5
5
5
5
5
5
5
5
5
5
5
5
5
5
5
5
5
5
5
5
5
5
5
5
5
5
5
5
5
5
5
5
5
6
6
6
6
6
6
6
6
6
6
6
6
6
6
6
6
6
5
5
5
5
5
5
5
5
5
5
5
5
5
5
5
5
5
5
5
5
5
4
4
4
4
4
4
4
4
4
4
4
4
4
4
4
4
4
4
4
3
3
3
3
3
3
3
3
3
3
3
3
3
3
3
3
3
3
3
3
3
3
3
3
3
3
3
3
2
2
2
2
2
2
2
2
2
2
2
2
2
2
2
2
2
2
2
2
2
2
2
2
2
2
1
1
1
1
1
1
1
1
1
1
1
1
1
1
1
1
1
1
1
1
1
1
1
1
1
1
1
1
1
1
1
1
1
1
1
1
1
1
1
1
1
1
1
1
1
1
1
1
1
1
1
1
1
1
1
1
1
1
2
2
2
2
2
2
2
2
2
2
2
2
2
2
2
2
2
2
2
2
2
2
2
2
2
2
2
2
2
2
2
2
2
2
2
2
2
2
2
2
2
2
2
2
3
3
3
3
3
3
3
3
3
3
3
3
3
3
3
3
3
3
3
3
3
3
3
3
3
3
3
3
3
3
3
3
3
3
2
2
2
2
2
2
2
2
2
2
4
4
4
4
4
4
4
4
4
4
4
4
4
4
4
5
5
5
5
5
5
5
7
8
8
8
8
8
8
8
8
8
8
8
9
9
9
10
10
10
10
10
10
10
10
10
10
10
10
10
10
10
10
11
11
11
11
11
11
11
11
11
11
11
11
11
11
11
11
11
11
11
11
11
11
11
11
11
11
11
11
11
11
11
11
11
11
11
11
11
11
11
11
12
12
12
12
12
11
11
11
11
11
11
11
11
12
12
12
12
12
12
12
12
12
12
12
12
12
12
12
12
12
12
12
12
12
12
12
12
12
12
12
12
12
12
12
12
12
12
12
12
12
12
12
12
12
11
11
11
11
11
12
12
12
12
12
12
12
12
11
11
11
10
10
10
10
11
11
11
11
11
11
11
11
11
11
11
11
11
11
11
11
11
10
10
10
10
10
10
10
10
11
11
11
11
11
11
11
11
10
11
11
11
12
12
12
13
13
13
13
13
13
13
13
13
12
12
12
12
12
12
11
11
11
11
11
11
13
13
13
13
13
13
13
11
11
11
11
11
11
11
11
11
11
11
11
11
11
11
11
11
11
11
11
11
11
11
11
11
11
11
11
11
11
11
11
11
11
12
12
13
13
13
13
13
13
13
13
14
14
15
15
15
15
15
15
15
15
15
15
15
15
15
16
16
15
15
15
15
15
15
15
15
15
15
15
15
15
15
15
15
15
15
15
15
15
15
15
15
15
15
15
15
15
15
15
16
16
16
16
16
16
16
16
16
16
16
16
16
16
16
16
17
17
17
16
17
16
16
16
16
16
16
16
16
16
16
16
16
16
17
17
17
17
17
17
17
17
17
17
17
17
17
17
17
17
17
17
17
18
19
19
19
19
19
19
19
19
19
19
19
19
19
19
19
19
19
19
19
19
19
18
19
18
18
18
20
20
18
17
17
17
17
17
17
17
17
17
17
17
17
17
17
17
17
17
17
17
17
18
17
17
17
17
17
17
17
17
17
17
17
17
17
17
17
17
17
16
16
15
15
15
16
16
16
16
16
15
15
14
14
14
15
15
15
15
14
14
14
14
15
15
15
15
15
15
15
15
15
15
15
15
15
15
15
15
15
15
15
15
15
15
15
15
14
14
14
14
14
14
14
13
13
13
13
13
13
13
13
13
13
13
13
13
13
13
13
13
13
13
13
13
13
13
14
14
14
14
14
14
14
14
14
14
14
13
13
13
13
13
13
13
13
12
12
12
12
12
12
12
12
12
12
12
12
12
12
12
12
11
11
11
11
11
10
10
10
10
10
10
11
11
11
10
10
10
10
10
10
10
10
10
11
11
11
10
9
9
9
9
9
9
9
9
9
9
9
9
9
9
8
8
7
7
7
7
7
7
7
7
7
7
7
7
7
7
7
7
7
7
7
7
7
7
7
7
7
7
7
7
7
7
7
7
7
7
6
6
6
6
6
6
6
6
6
6
7
7
7
7
7
7
7
7
7
8
8
8
8
8
8
8
8
8
8
8
8
7
8
8
8
7
6
6
6
6
6
6
5
5
5
4
4
4
4
4
5
5
5
5
5
5
5
5
5
5
5
5
5
4
4
4
4
4
4
4
4
4
4
4
4
4
4
4
4
5
5
5
5
5
5
5
5
5
5
5
5
5
5
5
5
5
5
5
5
6
6
6
6
6
6
6
6
6
6
6
6
6
6
6
6
6
6
6
6
6
6
6
6
6
6
6
6
6
6
6
5
5
5
5
5
5
5
5
5
5
5
5
5
5
5
5
7
8
8
8
9
9
10
10
10
10
10
10
10
10
10
10
10
10
10
10
10
10
10
10
10
10
10
9
10
10
10
10
10
10
10
10
10
10
10
10
10
10
10
10
10
10
10
10
10
10
10
9
10
11
11
11
11
11
11
11
12
12
12
12
12
13
13
13
13
13
13
13
13
13
13
13
13
13
13
13
13
13
13
13
14
14
14
14
14
14
14
14
14
14
14
15
15
16
16
16
16
16
16
16
15
15
16
15
15
15
15
15
15
15
15
15
15
15
15
15
15
15
15
15
15
15
15
15
15
15
15
15
15
15
15
15
15
15
14
14
14
14
14
14
14
14
14
14
14
14
14
14
13
13
13
12
12
12
12
12
12
12
12
12
12
12
12
12
12
12
12
12
11
11
11
11
11
11
11
11
11
11
11
11
11
11
11
11
11
11
11
11
11
11
11
11
11
10
10
10
10
10
10
10
10
10
10
10
10
10
10
11
11
11
11
11
11
11
11
11
11
11
11
11
11
11
11
11
11
11
11
11
11
11
11
11
11
11
11
11
11
11
11
11
11
11
11
11
11
11
11
11
11
11
11
11
11
11
11
11
11
11
11
11
11
11
11
11
11
11
11
10
10
10
10
10
10
9
9
9
9
8
8
8
8
8
8
7
7
7
7
7
7
7
7
6
6
6
6
5
5
5
5
5
5
5
5
5
5
5
5
5
5
5
5
5
5
5
5
5
5
5
5
5
5
5
5
5
6
7
7
7
7
7
8
8
8
9
10
11
11
11
11
12
12
12
13
13
13
13
13
13
13
12
12
12
12
13
13
13
13
14
15
17
17
17
17
17
17
16
17
17
17
17
17
17
17
17
17
17
17
17
17
17
17
17
17
17
17
18
18
18
18
18
18
18
18
18
18
19
19
19
18
18
18
18
18
18
19
20
20
20
21
22
25
25
24
24
24
24
24
24
24
24
25
25
25
25
25
25
26
28
29
29
29
29
29
29
29
29
29
29
29
29
29
29
29
29
29
29
29
29
29
29
29
29
29
29
29
29
30
30
30
30
31
31
31
31
32
32
32
32
31
31
31
31
31
31
31
31
31
32
28
29
29
29
29
29
29
29
29
29
28
28
28
28
29
29
29
29
29
29
31
31
31
33
33
33
33
32
34
35
35
37
37
37
37
36
36
36
36
36
37
37
36
37
37
37
37
37
37
37
37
40
39
39
38
38
38
39
39
39
39
39
41
43
43
43
43
43
43
44
46
46
44
44
44
44
43
43
43
42
42
42
42
41
41
41
41
41
41
41
39
40
39
39
40
40
40
41
41
41
41
40
42
43
43
43
53
53
53
54
54
57
59
59
59
59
63
63
65
65
65
65
65
64
64
64
65
65
65
65
65
65
65
69
69
70
71
72
72
73
73
73
73
73
73
73
73
73
76
76
75
75
77
76
77
77
75
75
75
76
91
94
96
97
101
101
103
113
117
117
118
119
123
123
124
124
124
124
124
124
124
124
124
124
124
124
125
125
127
128
127
132
129
126
126
125
129
129
129
129
130
130
130
129
129
129
130
130
128
128
128
129
130
130
130
130
130
130
131
132
132
137
142
142
143
143
143
143
143
143
145
145
145
145
147
147
149
154
153
148
145
144
143
143
142
142
143
142
143
142
143
143
148
152
151
150
153
149
149
148
148
147
148
148
148
148
148
148
148
148
148
148
147
151
149
150
152
149
150
149
150
153
153
150
147
148
152
151
153
154
154
154
154
154
154
154
154
156
157
158
159
158
160
160
164
168
171
170
170
170
170
170
172
173
173
173
172
171
172
171
171
172
171
170
168
169
167
167
167
166
168
171
164
166
166
166
166
167
172
173
171
171
163
162
160
157
160
165
172
173
173
173
173
175
174
174
174
178
182
183
184
186
189
189
186
186
187
187
187
187
186
186
190
190
190
190
190
190
191
191
190
190
191
192
198
199
200
200
201
201
201
202
204
205
203
202
201
201
201
202
203
204
204
206
206
206
206
206
207
208
208
209
208
209
209
208
208
208
208
209
210
210
214
210
210
208
205
205
203
202
205
205
205
205
205
205
204
204
202
204
200
200
201
202
202
201
203
204
204
205
205
202
202
203
202
202
199
194
189
180
176
170
165
161
163
163
162
159
160
155
155
154
154
155
155
155
152
152
152
142
143
130
130
130
113
110
109
109
109
111
113
114
116
117
117
118
117
113
113
113
120
120
124
124
125
124
124
120
117
117
119
127
127
127
127
127
130
130
130
130
130
130
130
131
130
130
131
130
130
130
130
130
130
130
130
130
130
130
130
130
129
129
129
130
130
130
130
130
129
128
127
127
127
127
129
129
129
129
129
117
118
112
113
113
113
112
112
112
111
112
112
113
113
113
113
113
113
111
113
113
115
118
118
118
119
119
119
120
120
121
121
121
119
118
118
118
118
119
120
121
122
120
120
120
121
122
124
124
124
121
119
118
117
118
118
119
118
120
122
124
124
128
130
130
130
131
131
131
131
131
134
134
135
135
134
135
135
135
135
134
134
134
134
136
135
135
135
133
131
124
123
115
113
112
112
112
111
112
112
111
111
111
112
109
109
108
108
111
112
113
113
114
114
113
113
113
113
115
115
113
113
115
113
113
113
112
109
110
110
110
111
112
111
111
111
111
110
110
110
106
105
105
104
104
103
103
105
103
102
103
104
103
103
105
106
105
105
106
106
105
105
103
103
102
105
106
107
107
107
106
106
105
107
105
103
103
101
97
97
98
98
99
99
98
99
100
100
101
101
101
100
100
98
98
98
98
98
99
99
97
96
96
95
93
94
94
94
93
93
92
93
94
94
91
89
87
81
81
78
78
78
74
73
70
70
67
68
66
65
63
63
62
62
62
62
62
62
62
62
62
62
62
61
61
59
59
58
57
56
55
55
55
54
53
51
50
44
46
47
47
47
48
48
53
53
51
50
50
50
49
49
49
49
49
49
49
48
46
47
47
47
47
47
47
47
47
47
48
47
47
47
47
43
42
42
42
40
38
36
34
34
33
33
33
34
35
35
35
35
35
35
35
35
35
35
34
33
33
34
35
35
35
35
35
35
35
35
35
35
35
35
35
35
35
35
35
35
35
35
35
36
36
36
36
36
36
36
35
35
36
36
36
36
36
36
36
36
36
35
36
37
38
38
38
38
38
38
38
38
39
40
40
40
40
40
40
40
39
39
39
40
41
42
42
42
43
47
47
51
52
52
52
51
51
51
51
51
49
48
47
44
42
41
41
39
39
43
44
44
44
44
43
43
43
43
43
41
41
40
40
41
41
41
40
41
41
41
41
41
41
41
41
41
41
43
43
42
42
42
42
42
44
45
45
45
45
45
45
44
44
44
45
45
45
45
45
45
47
47
47
47
47
49
49
49
49
49
49
49
48
48
48
48
48
49
49
49
50
50
50
50
50
50
50
50
51
51
51
52
52
52
52
53
52
52
53
53
52
52
52
52
52
52
53
52
52
53
52
52
52
51
51
51
50
49
49
49
48
48
48
48
47
47
46
44
44
46
47
47
47
47
47
47
47
47
47
47
47
47
47
47
47
47
47
47
46
44
41
41
41
41
40
38
38
38
38
38
38
38
38
37
36
36
36
36
36
36
31
32
31
31
31
32
32
33
33
33
33
33
33
33
33
33
31
32
32
32
31
30
30
30
30
30
30
31
31
31
30
30
30
30
30
30
30
31
31
30
30
29
29
29
29
29
29
29
29
29
29
29
29
29
29
30
29
29
29
29
29
29
29
29
29
29
27
27
27
27
29
29
29
29
29
29
29
29
29
29
29
30
30
31
31
31
31
30
30
30
31
31
30
30
29
29
29
29
29
29
29
31
31
31
30
30
30
29
23
23
23
23
23
23
23
24
24
24
24
24
24
23
23
23
23
23
23
23
23
23
23
23
23
23
23
23
23
23
23
23
23
23
23
23
23
23
23
23
23
23
23
23
24
24
24
24
25
25
25
25
27
27
26
26
25
25
25
25
26
27
26
26
26
26
26
26
25
25
25
25
24
24
23
23
23
23
23
23
23
23
23
22
22
22
22
22
22
22
22
21
21
22
20
19
19
19
18
18
18
18
18
18
18
18
18
18
18
18
17
17
17
17
17
17
17
17
17
17
17
17
17
16
16
17
17
17
17
17
17
17
16
16
15
15
16
16
16
17
17
17
17
17
17
17
17
17
17
17
17
17
17
17
16
16
16
16
16
16
16
16
16
17
17
17
16
16
15
15
15
15
15
15
15
13
13
12
12
12
12
11
12
12
12
12
12
12
11
12
12
12
13
13
13
13
13
13
13
13
13
13
13
13
13
13
13
13
13
13
13
13
13
13
13
13
13
13
13
13
13
13
13
14
14
14
16
16
16
16
16
16
16
17
18
19
19
19
19
19
19
20
20
20
20
20
19
19
19
19
19
19
19
19
19
20
19
19
19
19
19
19
19
18
18
18
18
19
19
20
22
22
22
22
22
21
21
21
21
21
21
20
20
20
20
20
20
20
20
21
21
20
19
19
19
19
19
19
20
19
19
19
19
19
20
20
20
20
19
19
19
20
20
20
20
20
20
20
20
20
20
20
20
19
19
19
19
19
19
19
20
20
21
21
21
21
21
21
21
21
21
21
22
22
22
22
22
22
22
22
22
22
22
22
21
21
21
21
21
21
21
21
21
21
21
21
21
21
21
22
22
22
21
21
20
20
20
20
20
19
19
18
18
18
19
18
18
18
18
18
18
18
18
17
17
17
17
17
17
17
17
17
17
17
17
15
15
15
15
15
15
15
15
15
15
15
15
15
15
15
15
17
17
17
17
17
15
14
13
13
13
13
13
13
13
13
13
13
14
14
14
13
13
13
13
12
12
11
11
11
11
11
10
11
11
11
11
11
11
11
11
11
11
10
10
10
11
11
11
11
11
11
11
11
12
11
11
11
11
11
11
11
11
11
11
11
11
11
11
11
11
11
11
11
11
11
11
11
11
11
11
11
11
11
11
11
11
11
11
11
11
11
12
12
12
12
13
13
13
13
13
13
13
13
13
13
13
13
13
13
13
13
13
13
13
13
13
13
13
13
13
13
13
14
14
14
14
13
13
13
13
13
13
13
11
11
9
9
9
9
9
8
8
6
5
5
5
5
5
5
5
5
5
5
5
5
5
5
5
5
5
5
5
5
5
5
5
5
5
5
5
5
5
5
5
5
5
5
5
5
5
5
5
5
5
5
5
5
5
5
5
5
5
5
5
5
5
5
5
5
5
5
5
5
5
5
5
5
6
6
6
6
6
6
6
6
6
8
8
8
8
8
8
8
9
9
9
11
11
11
11
11
11
11
11
11
11
11
11
11
11
11
11
10
10
10
10
10
10
10
10
10
11
11
11
11
11
11
10
10
11
12
12
12
12
12
12
12
12
12
12
12
12
12
12
12
12
12
12
12
12
12
12
12
13
13
13
12
12
12
12
12
12
12
12
12
13
13
13
14
15
15
15
15
15
15
15
15
17
17
17
17
17
17
16
16
16
16
16
16
17
17
17
17
17
17
17
17
19
19
19
19
19
20
20
20
20
19
19
19
19
19
19
19
20
20
20
21
21
21
21
21
21
21
21
21
21
21
21
21
21
21
20
20
20
20
20
19
19
19
19
19
19
19
19
20
20
20
21
22
22
22
22
22
22
22
23
23
23
23
23
23
23
23
23
23
23
23
24
24
24
25
25
25
25
25
25
25
25
25
25
25
25
25
26
25
25
26
24
24
24
24
24
24
24
24
24
24
24
24
24
24
24
24
24
24
24
24
24
24
24
24
24
24
24
24
24
24
24
24
24
24
24
24
24
24
24
24
24
24
24
24
24
24
24
24
24
24
24
24
24
24
24
24
24
24
24
24
24
24
24
24
24
24
24
22
22
22
22
22
22
22
21
21
21
19
19
19
19
19
19
19
19
19
19
19
19
19
18
18
17
17
17
17
17
17
17
17
17
17
17
17
17
17
17
17
17
17
17
17
17
17
17
16
15
12
12
12
12
12
12
12
12
12
12
12
12
12
12
12
12
12
11
11
11
11
11
11
11
11
11
11
11
11
10
10
11
11
11
11
11
11
11
9
9
9
9
8
8
7
7
7
7
7
7
7
7
7
7
7
7
7
7
7
7
7
7
7
7
7
7
6
6
6
6
6
6
6
6
6
7
7
7
7
7
7
7
7
7
7
7
7
8
8
8
8
7
7
7
7
7
7
7
7
7
7
7
7
7
7
7
7
7
8
8
8
8
9
9
9
10
10
10
10
11
11
11
10
10
10
10
10
10
10
11
11
11
11
11
11
11
11
10
10
10
10
10
10
10
10
9
9
9
9
9
9
9
9
9
10
10
10
10
10
10
10
10
10
9
9
9
9
8
9
9
9
9
9
9
9
9
9
9
9
9
9
9
9
9
9
9
9
9
9
9
9
9
9
9
10
10
10
10
10
11
11
11
11
11
11
11
11
11
11
11
11
11
11
11
11
11
11
12
12
12
12
12
12
12
12
12
12
12
13
15
15
15
15
15
15
15
15
15
15
15
15
15
15
15
15
15
14
14
14
14
14
14
14
14
14
13
13
13
13
13
13
13
14
14
14
14
14
15
15
15
15
16
17
17
17
17
17
17
17
17
17
17
17
17
17
17
17
17
17
17
17
17
17
17
17
17
17
17
17
17
17
17
17
17
17
19
18
18
17
17
17
17
17
17
17
17
17
17
17
17
17
17
17
17
17
17
17
17
17
16
16
16
16
16
16
16
13
13
13
12
12
11
11
11
11
12
12
13
12
12
12
12
12
12
12
12
12
12
12
12
12
12
12
12
12
12
12
12
12
12
12
12
12
12
12
12
12
12
13
13
13
13
13
13
13
13
13
13
13
14
14
14
14
14
14
14
14
14
14
14
14
14
15
15
15
15
15
16
16
16
16
16
16
16
16
17
17
17
17
17
17
17
16
16
16
16
16
16
14
14
14
14
15
15
15
15
15
15
15
15
15
15
15
14
14
14
14
14
14
14
14
14
14
14
14
14
13
13
13
13
13
13
13
13
13
13
13
13
11
11
11
11
12
12
12
12
12
12
12
12
12
13
13
13
13
13
12
12
12
12
12
12
11
11
11
11
11
11
11
11
11
10
11
11
11
11
11
11
11
11
11
11
11
11
11
10
10
10
10
10
10
10
10
10
10
10
9
9
10
10
10
10
10
10
10
10
9
9
9
9
9
9
9
9
9
9
9
9
9
9
10
10
10
10
10
10
10
10
10
10
9
9
9
9
10
10
10
10
10
9
9
9
9
9
9
9
9
9
9
9
10
10
11
10
10
10
9
9
9
9
9
8
8
8
8
8
7
7
7
7
7
7
7
7
7
7
7
7
8
8
8
8
8
8
8
8
8
8
8
7
7
7
7
7
7
7
7
8
8
8
8
8
8
8
8
8
8
8
8
8
8
8
8
8
8
8
8
8
7
7
7
7
7
7
7
7
7
7
7
7
7
7
7
6
6
6
6
6
6
6
6
6
6
6
6
6
6
6
6
6
6
6
6
6
6
6
6
6
6
6
6
6
6
6
6
7
7
7
7
7
7
7
7
7
7
7
7
7
7
7
7
7
7
7
7
7
6
5
5
5
4
4
4
4
4
3
3
3
3
4
3
3
3
3
3
3
4
4
4
4
4
4
4
4
4
4
4
4
4
4
4
4
4
4
4
4
4
4
4
4
4
4
4
4
4
4
4
4
4
4
4
4
5
5
5
4
4
4
3
3
3
3
3
3
3
3
3
3
3
3
3
3
3
3
3
3
3
3
3
3
3
3
3
5
5
5
5
5
5
5
5
5
5
5
5
5
5
5
5
5
5
5
5
5
5
5
5
5
5
5
5
4
4
4
4
4
4
4
4
4
4
4
4
4
4
4
4
4
4
4
4
4
4
4
4
4
4
4
4
4
4
4
4
4
4
4
4
4
4
4
4
4
4
4
4
3
3
3
3
3
3
3
3
3
3
3
3
3
3
3
3
3
3
3
3
3
3
3
4
4
4
4
4
4
4
4
4
4
4
4
4
4
4
4
4
4
4
4
4
5
5
5
5
5
5
5
5
5
5
5
6
6
6
6
6
6
6
6
5
5
5
5
5
5
6
6
6
6
6
6
6
6
6
6
6
6
6
6
7
7
7
7
7
7
7
7
8
8
8
8
8
9
9
9
9
9
9
10
10
10
10
10
10
10
10
10
10
10
9
9
9
9
9
9
9
9
9
9
10
10
11
11
11
11
11
11
11
11
11
11
11
11
11
11
11
11
11
11
11
11
11
11
11
11
11
11
11
11
12
14
15
15
15
15
15
15
15
16
16
16
16
16
16
15
15
15
15
15
15
15
15
14
14
14
14
14
13
13
13
13
13
14
14
14
14
14
14
14
14
14
14
14
14
14
14
14
14
14
14
14
15
15
15
15
15
15
15
15
16
16
16
17
17
17
17
17
17
17
17
17
17
17
17
18
18
18
18
18
18
18
18
18
18
19
19
20
20
20
20
18
18
18
18
18
18
18
18
18
18
17
17
17
17
17
17
17
17
17
17
17
17
17
17
17
17
17
18
19
19
18
17
17
17
17
18
18
18
18
18
18
20
20
20
19
18
17
17
17
17
17
17
17
19
19
19
19
18
18
18
18
18
19
19
19
18
18
18
18
18
18
19
19
19
19
19
19
19
19
19
19
19
19
19
19
19
20
20
19
19
19
19
19
19
19
19
19
19
19
19
19
19
20
20
20
20
20
20
23
23
23
23
23
23
23
23
22
22
22
22
22
22
22
22
22
21
29
29
29
29
30
30
30
30
30
31
31
32
32
32
33
35
35
36
39
39
41
40
41
41
41
41
41
41
43
49
49
49
49
48
49
51
53
53
53
53
54
55
57
57
57
57
58
56
56
57
57
59
59
58
58
60
60
63
63
63
63
62
62
65
66
67
68
68
68
70
70
70
70
71
71
72
72
72
71
71
71
71
72
72
72
72
74
72
72
73
75
75
75
75
75
75
77
78
78
78
78
80
81
81
81
81
81
81
83
83
83
83
83
83
83
83
83
83
83
83
83
83
84
84
84
84
84
84
84
84
85
87
89
89
89
89
89
89
89
89
89
91
91
89
91
91
90
90
90
89
89
89
89
89
89
89
88
88
89
90
90
92
93
94
94
95
95
94
95
94
93
93
94
95
94
94
91
91
90
92
92
92
91
90
90
91
89
83
83
83
82
79
77
77
72
70
71
71
71
71
71
70
68
66
66
65
66
65
65
64
64
64
63
63
61
61
61
60
60
60
60
61
61
61
62
62
60
59
59
59
59
59
59
59
59
59
59
59
63
63
63
63
63
63
63
63
62
62
62
62
61
61
60
60
60
60
61
61
60
59
59
59
60
59
59
59
59
59
59
58
56
56
53
52
50
50
48
47
47
46
46
46
46
46
46
47
47
47
47
46
46
44
43
41
41
39
38
38
38
38
38
38
38
38
38
38
39
41
43
43
40
37
37
36
35
35
35
35
35
35
34
34
34
34
34
33
33
33
33
32
31
29
29
29
28
28
28
28
27
29
29
29
29
29
31
31
31
31
31
31
31
33
33
33
33
33
33
34
35
35
35
36
37
37
37
37
36
36
37
37
37
38
38
38
38
38
38
38
38
38
38
38
38
38
38
38
38
38
38
39
40
40
40
39
39
40
39
39
40
40
39
39
39
39
40
40
40
39
39
39
39
39
39
39
39
39
36
35
35
35
35
34
34
34
34
34
33
34
34
36
36
36
35
35
35
35
35
35
35
35
35
35
37
37
36
34
34
34
35
35
35
35
35
35
35
35
34
35
35
35
35
35
35
35
35
35
35
35
35
35
35
35
35
35
34
34
34
34
34
34
34
33
32
32
31
32
31
30
30
31
31
32
33
33
33
33
33
34
33
35
35
35
35
35
35
35
35
35
34
34
33
33
34
32
32
34
34
33
31
28
28
28
29
29
27
27
27
27
26
26
27
28
26
26
26
26
26
27
28
28
28
29
29
29
29
29
29
29
29
29
29
29
29
29
29
29
29
28
28
28
28
28
28
28
28
28
28
29
29
29
28
28
28
28
28
28
28
28
27
27
27
28
28
29
29
29
29
29
29
29
29
29
29
30
30
31
31
31
31
31
32
32
32
32
32
32
32
32
34
34
34
35
35
34
32
32
32
32
33
33
33
33
34
34
34
34
34
33
33
33
33
33
33
35
35
34
34
34
34
34
34
34
34
35
35
35
35
34
34
34
33
33
33
33
33
34
34
34
34
32
32
32
32
34
34
34
34
34
34
34
34
34
35
35
37
37
37
37
37
37
37
37
37
37
37
37
37
38
38
38
37
36
36
36
35
35
35
35
35
35
35
35
36
36
34
34
35
35
35
35
35
35
35
35
35
35
35
33
32
32
31
32
33
33
33
33
33
34
34
35
34
34
34
34
33
33
32
32
33
33
33
33
34
35
34
34
34
34
34
33
33
33
33
32
32
33
32
33
33
33
33
33
33
33
33
33
33
33
33
33
33
33
33
33
33
33
33
33
33
33
33
33
33
33
34
34
34
34
34
34
34
35
35
35
35
33
31
30
29
29
27
27
27
27
27
27
27
27
27
27
27
26
25
25
25
25
25
25
25
25
25
25
24
24
22
22
22
22
22
23
23
23
23
23
23
23
23
23
23
23
23
23
23
24
24
23
23
23
23
23
23
23
23
23
23
23
23
23
23
23
23
23
23
25
25
24
24
23
23
23
23
23
23
23
23
24
26
26
25
25
25
25
24
24
24
24
24
24
23
24
24
24
24
24
24
24
24
25
25
24
24
24
23
23
23
23
23
23
23
23
24
24
24
24
24
23
23
23
22
23
23
22
22
22
23
23
22
22
22
22
22
22
22
22
22
22
22
22
22
21
21
21
21
20
20
20
20
21
21
21
21
21
21
21
21
21
21
21
21
21
22
22
22
21
21
21
21
21
21
21
20
20
19
19
19
19
19
19
19
19
19
19
18
18
18
18
18
18
19
19
18
18
18
18
18
18
18
18
18
18
17
18
18
17
17
16
16
16
16
16
17
16
16
15
15
16
15
15
15
14
14
14
16
16
16
16
16
16
16
16
16
15
15
14
13
14
14
15
15
15
15
15
16
17
16
16
15
15
15
14
14
14
15
16
17
17
17
17
17
17
17
17
17
17
17
17
17
17
17
17
17
17
17
17
17
17
17
17
17
17
17
17
17
17
17
17
17
17
17
18
17
17
17
17
17
17
17
17
17
17
17
17
17
17
17
17
17
17
18
18
18
18
18
18
18
18
18
18
18
18
18
19
19
19
19
19
19
19
19
19
20
20
20
20
20
22
22
23
23
23
22
22
22
22
22
22
22
23
23
23
23
23
23
23
23
23
23
23
24
24
24
24
24
24
25
25
25
25
26
26
26
26
26
26
26
26
25
25
25
25
25
25
24
24
27
27
27
28
29
28
28
28
28
25
25
24
24
24
24
24
24
24
24
23
24
24
24
24
23
23
23
23
23
23
23
23
23
23
23
23
23
23
23
23
23
23
23
23
23
23
23
23
24
24
24
24
24
24
24
24
24
24
24
24
24
24
25
25
25
25
25
25
25
25
25
25
25
25
25
25
25
25
25
26
26
26
26
26
26
26
26
26
26
26
24
24
24
24
24
24
24
23
23
23
23
23
23
23
23
22
22
21
21
21
21
21
21
21
21
21
21
21
21
21
21
20
21
21
21
21
21
20
20
20
19
19
18
18
18
18
18
18
19
19
20
18
18
18
18
18
18
18
18
18
19
20
20
20
20
20
21
21
21
21
21
20
20
21
21
21
21
21
21
21
21
20
21
21
21
19
19
19
18
18
18
19
19
19
25
26
28
28
28
28
32
32
32
31
32
31
35
35
35
35
37
38
38
38
38
37
37
37
37
37
38
39
38
38
37
37
37
37
37
37
37
38
38
38
38
38
38
38
38
38
39
39
39
39
42
42
42
42
41
41
41
42
43
43
43
45
45
45
45
45
44
44
43
43
44
44
45
45
45
46
46
46
46
46
46
46
46
47
47
47
48
48
48
48
49
49
49
49
49
49
49
49
49
49
50
52
51
51
51
51
51
52
52
51
51
51
51
50
50
50
50
50
51
53
53
53
53
53
53
53
52
53
53
53
51
50
50
49
48
48
48
49
49
49
49
49
46
46
47
50
50
50
50
50
49
49
49
50
50
53
53
53
53
53
52
49
45
45
44
44
42
44
44
39
37
37
37
37
37
39
39
41
41
41
41
43
43
44
48
49
49
50
50
50
50
50
50
50
50
50
50
50
50
49
50
50
50
51
51
51
52
50
50
50
50
50
47
46
46
46
46
46
47
47
47
47
46
48
48
48
48
48
49
49
49
49
48
48
49
50
50
50
49
48
49
49
49
49
50
50
51
51
51
51
51
52
52
52
52
52
52
52
51
51
51
51
50
50
47
47
47
47
47
47
47
47
47
47
47
47
47
47
47
47
47
46
47
53
53
53
53
52
52
52
52
52
52
52
53
53
53
54
54
54
54
55
54
54
56
56
55
56
56
56
56
56
57
56
56
56
56
56
56
55
54
53
53
52
51
50
50
49
51
51
48
48
48
48
48
49
49
49
49
51
50
51
51
51
51
53
53
53
53
53
53
52
50
50
51
51
51
51
51
51
51
51
52
52
52
52
51
52
52
52
52
52
53
52
52
53
53
53
54
55
55
55
56
56
57
57
57
56
57
57
58
57
57
57
58
59
59
59
59
59
59
61
63
61
61
61
61
61
61
62
62
61
62
55
55
55
55
54
47
46
45
45
45
45
45
45
45
45
45
45
45
45
45
45
45
44
44
44
44
45
46
46
45
45
45
45
47
47
47
47
47
47
47
47
47
47
47
47
47
47
47
47
47
47
47
47
47
47
47
47
47
44
42
41
39
39
40
39
38
38
38
37
36
36
36
37
37
36
36
36
36
36
35
36
35
34
34
35
35
35
35
35
35
35
35
35
35
35
35
35
33
33
32
32
32
33
33
32
32
32
32
32
31
29
29
29
27
26
26
27
26
26
26
26
26
25
24
24
25
26
26
26
26
26
26
26
26
26
26
27
27
29
29
30
32
32
32
32
32
32
33
34
33
33
33
28
27
28
28
29
30
30
30
32
32
32
32
32
30
30
30
30
30
30
30
30
31
31
31
30
30
30
30
31
31
34
34
34
33
34
34
34
34
34
34
35
35
35
35
36
36
36
36
36
35
35
35
35
35
35
35
35
35
35
35
35
35
35
35
35
35
36
35
35
35
34
34
34
34
34
34
34
34
34
34
34
34
34
34
34
34
33
33
33
33
33
33
33
33
33
33
33
33
33
33
33
33
33
33
33
33
33
33
33
32
32
31
31
31
31
31
30
30
30
30
30
30
30
30
30
30
31
31
32
32
32
32
33
33
33
33
33
33
31
31
31
31
30
30
30
30
30
30
30
30
31
32
32
32
32
32
31
29
28
26
25
24
22
22
23
23
23
23
21
22
22
22
22
21
22
23
21
21
21
21
21
22
22
22
22
22
23
23
23
23
23
23
23
23
24
24
24
24
23
24
24
24
24
26
26
29
30
34
35
35
35
35
35
35
36
36
37
37
37
37
37
37
37
36
36
35
36
35
35
35
35
35
35
35
35
35
35
35
35
35
35
35
35
35
35
35
35
35
35
35
35
35
35
35
35
35
35
35
35
35
35
35
35
35
34
34
34
34
34
34
34
34
34
34
34
34
34
32
31
31
31
31
31
32
32
32
32
32
32
32
32
32
32
32
32
30
30
29
29
29
29
29
29
29
29
29
29
29
28
28
28
28
26
26
26
27
27
27
27
26
26
26
26
26
26
26
26
26
26
26
25
25
25
24
23
23
23
23
23
23
22
21
20
20
20
20
20
20
20
20
20
20
20
20
20
20
20
19
19
17
17
17
17
17
17
16
16
15
15
15
15
15
15
15
15
15
15
15
15
15
16
16
16
16
16
16
16
15
15
15
15
15
15
15
15
15
15
15
15
15
16
16
16
14
14
14
14
14
14
13
13
13
12
12
11
11
11
11
11
11
11
10
10
10
11
11
11
11
11
11
11
11
11
11
11
11
11
10
10
10
10
10
9
9
9
8
8
8
8
8
8
8
8
8
8
8
8
8
8
6
6
6
6
6
6
6
6
6
6
6
6
7
7
7
7
7
8
8
8
8
8
8
7
7
7
7
7
7
8
8
8
8
8
8
8
9
9
9
9
9
9
9
9
9
9
9
9
9
9
9
9
9
9
9
9
10
9
9
8
8
8
9
9
10
10
10
10
10
10
10
10
9
9
9
9
9
9
9
9
9
9
9
9
9
9
9
7
7
7
8
8
7
7
7
7
7
7
7
7
7
7
7
7
7
7
7
7
7
7
6
6
6
6
6
6
6
6
6
6
6
7
8
8
8
8
8
8
8
8
8
9
9
9
9
9
9
9
9
9
10
10
10
10
10
9
9
9
9
10
10
10
10
10
10
10
9
9
9
9
9
9
9
9
9
9
9
9
9
9
9
9
9
8
8
8
9
9
9
9
9
9
10
10
11
11
11
11
11
11
11
11
11
11
11
11
12
12
12
12
12
12
12
12
12
12
12
12
12
12
12
12
12
12
12
12
12
12
12
12
12
12
12
12
12
12
12
12
12
12
12
12
12
12
12
12
12
12
12
12
12
12
12
12
11
12
12
12
12
12
12
12
12
12
12
12
12
13
13
13
13
13
13
15
15
15
15
15
15
15
15
15
14
13
14
14
14
14
14
15
14
14
14
14
14
14
14
14
14
14
14
14
14
14
14
14
13
13
12
12
11
12
11
11
11
11
11
11
11
11
11
11
10
10
10
10
10
10
10
10
10
9
9
9
9
9
8
8
8
8
8
8
8
8
8
9
9
9
9
9
9
9
9
9
10
11
11
11
11
11
11
11
11
11
11
11
11
11
11
11
11
11
11
11
11
11
11
11
11
11
11
11
11
10
10
10
10
10
10
10
10
10
10
9
9
9
9
9
9
9
9
9
9
9
9
9
9
9
11
11
11
11
11
11
11
11
11
11
11
11
11
11
11
11
11
11
11
12
13
13
13
13
13
13
13
13
13
13
13
13
13
13
13
13
13
13
13
13
13
13
14
14
14
14
14
14
15
15
15
14
14
14
14
14
14
14
15
15
15
15
16
16
16
17
17
17
17
17
17
17
17
17
17
17
16
16
16
16
16
16
17
17
17
17
17
17
17
17
17
17
17
18
18
18
18
18
18
19
18
18
19
19
19
19
19
19
19
19
19
19
19
19
19
19
19
19
18
18
18
18
18
18
18
17
17
17
17
17
17
17
17
17
17
17
17
17
17
17
17
17
17
17
17
17
17
17
17
17
17
17
17
17
17
17
17
17
17
17
17
17
17
17
17
16
16
16
16
16
16
16
16
16
17
17
17
17
17
17
17
16
16
16
16
14
14
14
14
14
14
14
14
14
14
14
14
14
14
13
13
13
13
12
12
12
11
11
11
11
11
11
11
11
11
11
11
11
11
11
11
11
12
12
12
12
12
12
12
12
12
12
13
13
13
13
13
13
12
12
13
13
13
13
13
13
13
13
13
13
13
13
13
13
13
13
13
13
13
13
11
11
11
11
11
11
11
11
11
11
11
11
11
11
11
11
11
11
11
11
11
11
11
11
10
10
10
10
10
10
10
10
10
10
10
10
10
10
10
10
8
8
8
8
8
8
8
8
8
8
8
8
8
8
8
8
8
8
8
8
8
8
8
7
7
7
7
7
7
7
8
7
7
7
8
8
8
8
8
8
8
8
8
8
8
8
8
8
8
8
8
9
9
9
9
9
9
9
9
9
9
9
9
9
9
9
9
9
9
9
9
9
9
9
9
9
9
9
9
8
8
8
8
8
8
8
8
9
9
9
9
9
9
9
9
10
10
10
10
10
10
11
11
11
11
11
11
11
11
11
11
11
11
11
11
11
11
11
11
11
11
11
11
11
11
11
10
10
8
8
8
8
9
9
10
10
10
10
10
11
11
11
11
11
11
11
11
11
11
11
11
11
11
11
11
11
11
10
10
10
10
10
10
10
10
10
10
10
10
10
10
10
10
10
10
10
10
10
10
10
10
10
10
10
10
10
10
10
10
10
10
10
10
10
11
11
11
11
11
11
11
11
11
11
11
11
11
11
11
11
11
11
12
12
14
14
14
14
14
14
14
14
14
14
14
15
16
16
16
16
16
16
16
16
16
16
16
16
16
17
17
17
17
17
17
17
17
17
17
17
17
17
17
17
17
17
17
16
16
16
16
16
16
16
16
16
16
16
16
16
16
16
16
16
16
16
16
17
17
17
17
17
17
17
17
17
17
17
17
17
17
17
17
17
17
17
17
17
17
17
17
17
17
17
17
17
17
17
17
17
17
17
17
17
18
17
18
17
17
17
17
17
17
17
17
17
17
18
18
18
18
17
17
17
17
17
17
17
17
17
17
17
17
17
17
17
17
17
17
17
17
17
17
17
17
17
17
18
18
19
19
19
20
19
19
19
19
19
19
19
18
17
17
17
17
18
18
18
18
18
18
18
18
18
18
18
18
16
16
16
16
16
16
16
15
15
15
15
14
14
14
14
14
14
13
13
14
13
14
14
14
15
15
15
15
16
16
16
16
16
16
16
16
16
15
15
15
14
13
13
13
13
12
12
12
13
13
13
13
13
13
13
13
11
11
11
11
11
11
11
11
11
11
11
11
11
11
11
11
13
13
13
13
13
13
13
13
13
13
13
13
13
13
13
13
13
13
13
13
13
13
14
14
14
14
14
16
16
16
16
16
16
16
16
16
16
16
16
16
16
16
16
15
15
15
15
15
15
15
15
15
15
15
15
15
15
15
15
15
15
15
15
15
15
15
15
13
13
13
13
13
13
13
13
14
14
14
14
14
14
14
14
14
14
14
13
13
13
13
13
13
13
13
13
13
13
13
13
13
13
13
13
13
13
13
13
13
14
14
14
14
13
13
13
13
13
13
13
13
12
11
11
11
11
11
9
8
8
8
7
7
7
7
6
6
5
5
5
5
5
5
5
5
5
5
5
5
5
4
4
4
4
4
4
4
4
3
3
4
5
5
5
6
6
6
6
6
5
5
5
5
5
5
5
5
5
5
5
5
5
5
5
5
7
8
8
8
8
8
8
8
9
9
9
9
9
11
10
10
11
11
11
11
11
11
11
12
12
12
12
12
12
12
12
12
12
12
12
12
12
12
12
12
12
12
12
13
13
13
13
13
13
13
13
13
13
13
14
14
14
13
13
13
14
14
14
14
15
15
15
15
15
15
15
15
15
15
15
15
15
15
15
15
15
15
15
15
15
16
16
17
17
17
17
17
17
17
17
17
16
17
16
16
16
16
17
17
17
17
17
17
17
17
17
17
17
16
17
17
17
18
18
17
17
17
17
17
17
17
17
17
17
17
18
18
20
20
20
20
20
20
20
20
21
21
20
20
20
20
20
20
20
21
21
21
21
21
21
21
21
21
21
21
21
23
23
23
23
23
22
22
22
22
22
22
22
22
22
22
22
22
22
21
21
21
21
21
21
21
21
21
21
21
21
21
21
21
21
21
21
21
21
21
21
21
21
21
21
21
21
21
21
21
21
21
21
21
21
21
21
21
21
21
21
20
20
20
20
20
20
20
20
20
20
18
17
17
18
18
18
18
18
18
18
16
15
15
15
15
15
15
15
15
15
15
15
15
15
15
15
14
14
14
14
14
14
14
14
14
14
12
12
12
12
12
12
12
11
11
11
11
11
11
11
11
11
11
11
11
11
11
10
9
9
8
8
8
8
8
8
8
8
8
8
8
8
8
9
9
9
9
10
10
10
10
10
10
10
10
10
10
10
10
10
10
10
10
9
9
9
8
8
8
8
8
7
7
7
7
8
8
8
8
8
8
8
8
8
8
8
8
8
8
8
8
8
7
6
6
6
6
6
6
6
7
7
7
8
8
8
8
6
6
6
6
6
6
6
6
6
6
6
6
6
6
7
8
8
7
7
7
8
8
8
8
8
8
8
8
8
9
9
9
9
9
9
9
9
9
9
9
9
8
8
9
9
9
10
10
10
10
11
11
11
11
11
11
11
11
11
11
11
11
11
11
11
11
11
11
11
11
11
11
11
11
11
11
11
11
11
11
11
11
11
11
11
11
11
11
11
11
11
11
11
11
11
11
11
11
11
11
11
11
11
11
11
11
11
11
11
11
11
11
11
11
11
11
11
11
11
11
11
11
11
11
11
11
11
11
11
11
11
11
11
11
11
11
11
11
10
10
10
10
11
11
11
11
11
10
10
11
11
11
11
11
11
11
11
11
11
11
11
10
10
10
10
10
11
11
11
12
12
12
12
11
11
12
12
12
12
12
12
12
12
12
12
12
12
12
12
12
12
12
12
11
11
11
11
11
11
11
11
12
13
13
13
13
13
13
13
13
13
14
14
14
14
14
14
14
14
14
14
14
14
14
15
15
15
15
15
15
15
15
15
16
16
16
16
16
16
16
16
16
16
16
16
16
16
16
16
16
16
16
16
17
17
17
17
17
17
17
17
17
17
17
17
17
17
17
17
17
17
17
17
17
17
17
17
17
17
17
17
17
17
17
17
17
17
17
17
17
16
16
16
17
17
17
17
17
17
17
17
17
17
17
17
17
17
17
17
17
17
17
17
17
17
17
17
17
17
17
17
17
17
17
17
17
17
17
17
17
16
16
16
16
16
16
16
17
17
17
17
17
17
17
17
17
17
17
17
17
17
17
17
17
17
17
17
17
17
17
17
17
17
17
17
17
17
17
17
17
17
17
17
17
17
17
17
17
17
17
17
17
17
17
17
16
16
16
16
16
15
14
14
14
14
14
14
14
14
14
14
14
14
13
14
14
14
14
14
14
14
14
14
14
14
14
14
14
14
14
14
14
14
14
14
14
14
15
15
15
15
15
15
15
15
15
15
15
15
15
14
14
14
14
14
14
14
14
14
14
14
13
13
13
13
13
13
13
13
13
12
12
12
12
12
12
12
12
12
12
12
12
12
12
11
11
11
11
11
11
11
11
11
11
11
11
11
11
11
11
10
10
10
10
10
10
10
10
10
10
10
10
10
10
10
9
9
9
9
9
9
9
9
9
9
8
8
8
8
8
8
7
7
7
8
8
8
8
8
8
7
7
7
6
6
6
6
6
5
5
5
5
5
5
5
5
5
4
4
4
4
5
5
5
5
5
5
5
5
4
4
4
4
4
4
4
4
4
4
4
4
4
5
5
5
5
5
5
6
6
7
8
8
8
8
8
8
8
8
8
8
8
8
9
9
9
9
10
10
11
11
11
11
11
11
11
11
11
11
11
11
11
11
12
12
12
12
12
12
12
12
12
12
13
13
13
13
14
14
14
14
13
13
13
13
13
13
13
13
12
12
12
12
12
12
12
12
12
12
12
12
12
12
12
12
12
12
12
12
12
12
12
12
12
12
12
12
12
12
12
12
12
12
12
12
12
12
12
12
12
12
12
12
12
13
13
14
15
16
16
18
18
18
17
17
17
17
17
17
17
17
17
17
17
17
17
17
18
18
18
18
18
18
18
18
18
18
19
20
20
20
19
19
19
19
19
19
19
19
20
20
21
21
21
21
22
22
22
22
22
22
23
23
23
23
23
23
23
23
23
23
23
22
22
22
22
22
22
22
22
20
20
20
20
20
20
20
20
21
21
21
21
20
20
20
21
21
21
21
21
21
21
21
21
21
21
20
20
20
20
20
20
20
20
20
20
20
20
20
20
20
20
21
21
21
21
22
22
22
22
22
22
22
22
22
23
23
23
22
23
23
23
22
23
23
22
21
22
22
22
22
20
18
18
18
17
17
17
18
18
17
17
17
17
17
17
17
17
17
17
17
17
17
17
17
17
17
17
17
17
17
17
17
17
17
17
17
17
17
17
17
17
17
17
17
17
16
16
16
16
15
15
15
15
15
15
15
13
13
14
14
14
13
13
13
13
13
13
13
13
13
13
13
13
13
13
13
13
13
13
15
16
16
16
15
15
15
15
15
15
15
15
15
15
16
16
16
16
16
16
16
16
17
14
14
14
14
14
14
14
14
14
14
14
14
14
14
14
14
14
14
14
14
14
14
14
14
13
13
13
13
13
13
11
11
11
10
10
10
10
10
10
10
9
8
8
8
8
8
8
8
8
8
8
8
8
8
8
8
8
8
8
8
8
8
8
8
8
8
8
8
7
7
7
7
7
7
7
7
7
7
7
7
7
7
7
7
7
7
7
7
7
8
8
8
8
8
8
8
8
8
7
7
7
7
7
7
7
7
6
6
5
5
5
5
5
5
5
5
5
5
5
5
4
4
4
4
4
4
4
4
4
4
4
4
4
4
5
5
5
4
4
4
4
4
5
5
5
5
5
5
5
5
5
5
5
5
5
5
5
5
5
5
5
5
5
5
6
5
5
5
5
5
5
5
5
5
5
5
5
5
5
5
5
5
5
5
5
5
5
5
5
5
5
5
5
5
5
6
6
6
6
6
6
6
6
6
6
6
6
6
6
6
6
6
6
6
6
6
6
6
6
6
6
6
6
6
6
6
6
6
6
6
6
6
6
6
6
6
6
6
6
6
6
6
7
7
7
7
7
7
7
7
7
7
7
8
8
8
8
8
8
8
8
8
8
9
9
9
11
12
12
11
11
11
11
11
11
11
12
12
12
12
12
12
12
12
11
11
11
11
11
11
11
11
11
11
11
11
11
11
11
11
11
11
11
11
11
11
11
11
11
11
11
11
11
11
11
11
11
11
11
11
11
11
11
11
11
11
11
11
11
11
11
11
11
11
11
11
11
11
11
11
11
11
11
11
11
11
11
11
11
11
11
11
11
11
11
11
11
11
11
11
11
11
11
11
11
11
11
11
11
11
11
11
11
11
11
11
11
11
11
11
11
10
10
10
10
10
10
11
11
11
11
11
11
11
11
11
11
11
10
7
6
6
6
6
6
6
6
6
6
7
7
7
7
7
7
7
7
7
7
7
7
7
7
7
7
7
7
7
7
7
7
7
6
6
6
6
6
6
6
6
6
6
6
6
6
6
6
7
7
7
7
7
7
7
7
7
7
7
7
7
7
7
7
8
8
8
8
8
8
8
8
9
9
9
9
9
9
9
9
9
9
10
10
10
10
10
10
10
10
10
10
10
10
10
11
11
11
11
11
11
11
11
11
11
11
11
11
11
11
11
9
9
9
9
8
8
8
8
8
8
8
8
8
8
8
8
8
8
8
8
8
8
8
8
8
8
8
8
8
8
8
8
8
8
8
8
8
8
8
8
8
8
8
8
7
7
7
7
7
7
7
6
6
6
6
6
6
6
6
6
6
6
6
6
6
6
5
5
5
5
5
5
5
5
5
5
5
5
5
5
6
6
6
6
6
6
6
5
5
5
5
5
5
5
5
5
5
5
5
5
5
5
5
5
5
5
5
5
5
5
5
5
5
4
4
4
5
5
5
6
6
6
6
6
6
5
5
5
5
6
6
6
6
6
6
6
6
6
7
7
8
8
8
8
8
8
8
8
8
8
8
8
8
9
9
9
9
9
9
9
9
9
9
9
9
9
9
9
9
9
9
9
9
9
9
9
9
8
8
8
8
8
8
8
8
8
8
8
8
8
8
8
8
8
8
8
8
8
8
8
8
8
8
8
8
8
8
8
8
8
8
8
8
8
8
8
8
8
8
8
8
8
8
8
8
8
8
8
8
8
7
7
8
8
8
8
8
8
8
8
7
7
7
7
7
7
8
8
8
9
9
9
9
9
9
9
9
9
8
8
8
7
7
8
8
8
8
7
7
7
7
7
6
6
6
6
6
6
6
6
6
5
5
5
5
5
5
5
5
5
5
5
5
5
5
5
5
5
5
5
5
5
5
5
5
5
5
5
5
5
5
5
5
5
5
5
5
5
5
5
5
5
5
5
5
5
5
6
6
6
6
5
6
6
6
6
6
6
6
6
6
6
6
6
6
6
6
6
6
6
6
6
6
6
6
6
6
6
6
7
7
7
8
9
9
9
9
9
9
9
9
9
9
9
9
9
9
9
9
9
8
9
9
9
9
8
8
8
8
8
8
8
8
8
8
8
8
9
8
8
8
10
10
10
10
10
10
10
10
10
10
11
11
11
11
11
11
11
11
11
11
11
11
11
11
11
11
11
12
12
12
12
12
12
12
12
13
13
13
13
13
13
13
13
14
15
15
15
15
15
15
15
15
15
14
14
14
14
14
14
13
13
13
13
13
14
14
14
14
14
14
14
15
15
15
15
15
15
15
15
15
15
15
15
15
14
14
14
14
14
14
15
16
17
17
17
17
17
17
17
17
17
17
17
17
17
17
17
17
17
17
17
17
17
17
17
17
17
18
17
17
17
17
17
17
16
16
16
15
14
14
15
16
16
16
16
16
16
16
16
16
16
16
15
15
15
16
17
17
17
17
17
17
17
17
17
17
17
16
16
16
16
16
16
16
16
16
16
16
16
16
16
16
16
16
16
16
17
17
17
17
17
17
17
17
17
17
17
17
17
17
17
17
17
17
17
17
17
17
17
17
17
17
17
17
17
17
17
17
17
17
17
17
17
17
17
18
18
18
18
18
18
18
18
18
18
18
18
18
18
18
18
18
18
18
18
18
17
17
17
17
17
17
16
16
16
16
16
16
16
16
16
16
16
16
16
16
16
16
16
16
17
17
17
17
17
17
17
17
17
17
17
17
17
17
17
17
17
17
17
16
16
16
15
15
15
15
13
13
13
13
13
13
13
13
13
13
13
14
14
14
14
14
14
14
15
15
15
15
15
15
15
15
14
14
14
14
14
14
13
13
13
13
13
14
14
14
14
14
14
14
14
15
15
15
15
13
13
13
13
13
13
14
14
14
14
13
13
12
12
12
11
11
11
11
11
11
11
11
11
11
11
11
11
11
11
11
11
11
11
11
11
11
11
11
11
11
11
11
11
11
11
11
11
11
11
11
11
11
11
11
11
11
11
11
11
11
11
11
11
11
11
11
11
12
12
12
12
11
11
11
11
11
11
11
11
11
11
11
11
11
11
11
11
10
10
9
9
9
9
9
9
10
10
10
10
10
10
10
10
10
10
10
10
10
10
10
10
10
10
10
10
10
10
10
10
10
9
9
8
8
8
8
8
8
8
8
8
8
8
8
8
8
8
8
8
7
6
5
5
5
5
5
5
5
5
5
5
5
5
5
5
5
5
5
5
5
5
5
5
5
5
5
5
5
5
4
4
4
4
4
4
4
4
4
4
4
4
5
5
5
6
11
11
11
11
11
11
11
11
11
11
11
11
11
11
11
11
11
11
11
11
11
11
11
11
11
11
11
11
11
11
11
11
11
11
11
11
11
11
11
11
11
11
11
11
11
11
11
11
11
11
11
11
11
11
11
11
11
11
11
11
11
11
11
11
11
11
11
11
11
11
11
11
11
11
11
11
11
11
11
11
11
11
11
11
12
12
12
12
12
12
12
12
12
13
13
13
14
14
14
14
13
13
13
13
13
13
13
13
13
13
13
13
13
13
13
13
13
14
14
14
13
14
14
14
14
13
13
13
12
12
13
12
12
12
12
11
13
12
12
12
12
12
12
13
13
13
13
14
14
14
14
15
15
16
16
16
15
15
15
14
14
14
14
14
15
15
15
15
15
14
14
14
14
14
14
14
14
14
14
13
13
13
13
13
13
13
13
13
13
13
13
13
13
13
13
13
13
13
13
13
13
13
13
13
13
13
14
14
14
16
16
16
16
16
16
16
16
16
16
16
16
16
16
16
16
16
17
17
17
17
17
17
19
19
19
19
19
19
19
19
19
19
18
18
18
18
18
19
19
19
19
19
18
18
18
18
18
18
19
19
19
20
20
19
19
19
19
18
17
17
17
16
16
16
16
16
16
16
16
16
15
15
14
14
14
14
14
14
14
14
14
14
14
14
14
13
13
13
12
12
11
11
11
11
11
11
11
11
11
11
11
11
11
11
11
11
11
11
10
10
10
10
9
9
9
9
9
9
8
8
8
8
8
8
8
8
8
8
8
8
8
8
8
8
8
8
8
8
7
7
7
7
7
7
7
7
7
7
6
7
7
7
7
7
7
7
7
7
7
7
7
7
8
8
8
8
8
8
9
9
9
9
9
9
9
9
9
9
9
8
7
7
7
7
7
7
7
7
7
7
7
7
7
7
7
7
6
6
6
6
6
6
5
5
5
5
5
5
5
5
5
5
5
5
5
5
5
5
5
5
5
5
5
5
5
7
8
8
8
8
8
7
7
7
7
7
7
7
7
7
7
7
7
7
7
7
7
7
7
7
7
7
7
7
7
7
7
7
6
6
6
6
7
7
7
7
7
7
7
7
7
7
7
7
7
7
7
7
7
8
8
9
9
9
9
9
9
9
9
9
9
9
9
9
9
9
9
9
10
11
11
11
11
11
11
11
11
12
13
13
12
12
12
12
12
12
12
12
12
12
12
12
12
12
12
12
12
12
12
12
11
11
11
11
11
11
12
12
12
12
12
12
12
12
12
12
12
12
12
12
12
13
13
13
12
12
12
12
12
12
12
12
12
12
12
14
14
14
14
14
14
14
14
14
14
15
15
15
15
15
16
16
16
16
16
16
16
16
16
16
16
16
16
16
16
16
16
16
16
16
17
17
17
17
17
19
19
19
19
19
20
19
19
19
19
20
20
20
20
20
21
21
21
21
21
21
20
21
21
21
21
21
21
21
21
21
21
21
21
21
21
21
21
21
21
21
21
22
22
22
22
22
22
22
21
21
21
21
21
21
21
21
21
21
21
21
21
21
21
21
21
21
21
21
20
20
20
20
20
20
19
19
19
19
19
19
19
19
19
18
18
17
17
17
17
17
17
17
17
15
15
15
15
15
15
15
15
16
16
16
16
16
15
14
14
14
14
14
14
14
14
14
14
13
13
12
11
11
11
11
11
11
11
11
11
11
11
10
9
8
8
8
8
10
10
10
10
9
9
9
9
9
10
10
10
10
10
10
10
10
10
10
10
11
11
11
11
11
11
11
11
11
11
11
11
11
11
11
11
11
11
11
11
11
11
11
11
14
13
13
13
13
13
13
13
15
15
15
15
15
15
15
15
15
15
15
16
16
16
17
17
17
17
17
17
17
17
17
18
18
18
18
18
18
18
18
18
19
19
19
19
19
19
23
23
26
27
27
27
30
29
29
30
30
30
30
30
32
33
33
33
34
34
34
35
35
34
34
34
34
35
35
35
36
37
37
41
41
41
41
41
41
41
42
43
44
45
45
45
46
46
44
44
44
44
45
45
45
45
45
46
46
46
46
46
47
49
50
53
53
53
53
53
53
53
53
53
53
53
53
53
53
53
53
53
53
53
53
53
53
53
53
53
53
53
53
53
53
52
52
52
52
52
52
52
52
52
51
51
52
52
52
52
52
52
52
52
52
52
52
52
52
52
52
52
52
52
52
52
52
52
52
51
50
50
49
48
48
48
47
47
47
47
47
47
47
47
47
47
47
47
47
47
46
47
47
47
47
46
46
39
35
33
33
31
31
30
29
28
24
23
23
23
22
21
20
21
21
21
21
20
19
19
19
18
18
18
18
18
17
17
17
17
17
15
15
14
14
14
14
14
14
14
14
14
14
14
14
14
17
17
17
17
17
17
17
17
17
18
18
17
17
17
17
17
17
17
17
17
17
15
14
14
14
14
14
14
14
14
14
14
14
14
14
14
14
14
14
14
14
12
12
12
12
11
11
11
11
11
11
11
11
11
11
11
11
11
11
11
11
11
11
11
11
11
11
11
11
11
11
11
11
11
11
11
11
11
11
10
10
10
10
10
10
10
10
10
10
10
10
10
10
10
10
10
10
10
10
10
10
10
10
10
10
10
10
10
10
10
8
8
8
8
8
8
7
7
7
7
7
7
7
7
7
6
6
6
6
6
5
5
5
5
5
5
4
4
4
4
4
4
4
4
4
3
3
3
3
2
1
1
1
1
1
1
1
1
1
0
0
0
0
0
0
0
0
0
0
0
0
0
0
0
0
0
0
0
0
0
0
0
0
0
0
0
0
0
0
0
0
0
0
0
0
0
0
0
0
0
0
0
0
0
0
0
0
0
0
0
0
0
0
0
0
0
0
0
0
0
0
0
0
0
0
0
0
0
0
0
0
0
0
0
1
1
1
1
1
1
1
1
1
1
1
1
1
1
1
1
1
1
1
1
1
1
1
2
2
2
2
2
2
2
2
2
3
3
3
3
3
3
3
3
3
3
3
3
3
3
3
3
3
3
3
3
3
3
3
3
3
3
3
3
4
5
5
5
5
5
5
6
6
7
7
7
7
7
9
9
9
9
11
11
11
11
11
11
11
11
11
11
11
11
11
11
11
11
11
11
11
11
11
11
11
11
11
11
11
11
11
11
11
11
11
11
11
11
11
11
11
11
11
11
11
11
11
11
11
11
12
12
12
12
12
12
12
12
12
12
12
13
13
13
13
13
13
13
13
13
13
13
13
13
12
12
12
12
12
12
12
12
12
12
12
13
13
13
13
13
13
13
13
13
14
14
14
14
14
14
14
14
14
14
14
14
14
14
14
14
14
14
14
14
14
14
14
14
14
14
14
14
14
14
13
13
13
13
13
13
13
13
13
13
13
13
13
13
13
13
13
13
13
13
13
13
13
13
13
13
13
13
13
13
13
14
13
13
13
13
14
15
16
16
16
18
18
18
18
18
19
19
19
19
21
21
20
19
18
18
18
18
18
18
18
18
18
18
18
18
18
18
18
18
18
18
18
18
18
17
17
17
17
17
17
17
18
18
18
18
18
18
18
17
17
17
17
17
17
17
17
17
17
17
17
17
17
17
17
17
17
16
17
16
16
16
16
17
17
17
17
17
17
17
17
16
17
17
17
17
17
18
18
18
18
18
18
18
18
20
20
20
20
20
21
21
21
21
20
20
20
20
20
20
20
21
21
21
21
21
21
21
21
21
21
21
19
18
18
18
18
18
18
18
18
18
18
17
17
17
17
17
17
17
17
17
17
17
17
17
17
17
17
17
17
16
16
16
16
16
16
16
16
15
15
15
15
15
15
15
15
15
15
15
14
14
14
14
14
14
14
14
14
14
14
14
14
14
14
13
13
13
13
13
13
13
13
15
15
15
15
15
15
15
15
15
15
15
15
15
15
15
15
15
15
15
15
15
15
15
15
15
15
15
15
15
14
14
14
14
14
14
13
13
13
13
13
13
13
13
13
13
12
11
11
11
11
11
11
11
11
11
11
11
11
11
11
11
11
11
11
11
11
11
10
10
10
10
10
10
10
10
10
11
11
11
11
11
11
11
10
10
10
10
10
10
10
10
10
10
10
9
9
9
9
9
9
9
9
9
9
9
9
9
9
9
9
8
8
8
8
8
8
8
9
9
9
9
9
9
9
9
9
9
9
9
9
9
9
9
9
9
9
9
9
9
9
9
9
9
9
9
9
9
9
9
10
10
10
10
10
10
10
10
11
11
10
10
10
10
10
10
10
10
10
10
10
10
10
10
10
10
10
10
10
10
10
10
11
11
11
11
11
11
11
11
11
11
11
11
11
10
10
10
10
10
10
10
10
10
10
10
10
11
11
11
11
11
11
11
11
11
11
11
12
12
14
14
14
14
14
14
14
14
14
14
14
14
14
14
14
14
14
14
14
14
14
14
14
14
14
14
14
14
14
13
13
13
13
13
13
13
13
13
13
13
13
13
13
12
13
13
13
13
13
13
13
11
11
11
11
11
11
11
12
12
12
12
12
12
12
13
13
13
13
13
13
13
13
13
12
12
12
12
12
12
11
11
11
11
11
11
11
11
11
11
11
11
12
12
13
13
13
13
13
13
13
13
13
13
13
13
13
13
13
13
13
13
13
13
13
13
13
12
11
11
11
11
10
10
10
10
10
10
10
10
10
10
10
10
10
10
10
10
10
10
11
11
11
11
11
10
10
10
10
10
10
10
9
9
9
10
10
9
10
10
10
10
10
11
11
11
11
11
11
11
11
11
11
11
11
12
12
12
11
11
11
11
11
11
11
11
11
11
11
11
11
11
11
11
11
11
11
11
11
11
11
11
11
11
11
11
11
11
11
11
11
11
11
11
11
11
11
11
11
11
11
11
11
11
11
11
11
11
11
11
11
11
11
11
11
11
11
11
11
11
11
11
11
11
11
11
11
11
11
11
11
11
11
11
11
11
11
11
11
11
11
11
11
11
11
11
11
11
11
11
11
11
11
11
11
11
11
11
11
11
11
10
10
10
10
10
10
10
10
10
10
10
10
10
10
10
10
10
10
11
10
8
7
7
7
6
6
7
8
8
8
8
8
8
8
8
8
8
8
8
8
8
8
8
6
6
6
6
6
6
6
5
5
6
6
6
5
5
5
5
5
5
5
5
5
5
5
5
5
5
5
5
5
5
5
5
5
5
5
5
5
5
5
5
5
5
4
4
4
4
4
4
4
4
4
4
4
4
4
4
4
4
4
5
5
5
5
5
5
5
5
5
5
5
5
5
5
5
5
5
4
4
4
4
4
5
5
5
5
5
5
5
5
5
5
5
5
5
6
7
7
7
7
7
8
10
11
11
10
10
11
11
11
11
11
11
11
11
11
11
11
11
11
11
11
11
11
11
11
11
11
11
11
11
11
11
11
12
12
12
12
12
12
12
12
12
12
12
12
12
12
12
12
12
12
12
12
12
12
12
12
12
12
12
12
12
11
11
11
11
11
11
11
11
11
12
12
12
11
11
11
11
11
11
11
11
11
11
11
11
11
11
11
11
11
11
11
11
11
11
11
11
11
11
11
11
11
11
11
11
11
11
11
11
11
11
11
11
11
11
12
12
12
12
12
12
12
12
12
11
11
11
12
12
12
12
12
12
12
13
13
13
13
14
14
14
14
13
14
14
14
13
13
14
14
14
16
16
14
14
14
14
14
14
14
14
14
14
13
13
13
13
14
14
13
13
13
13
13
14
14
13
13
13
12
12
12
12
12
13
13
13
13
13
13
13
13
13
13
13
13
13
14
14
15
14
14
14
14
15
16
16
16
16
16
17
17
19
20
20
22
22
23
23
23
24
24
24
24
24
24
24
24
24
24
24
25
25
25
26
26
26
26
26
26
26
26
26
26
26
26
26
26
26
26
26
26
28
29
29
29
29
29
29
29
29
30
31
31
31
31
31
31
31
31
31
31
31
31
31
31
31
31
31
31
31
31
31
31
31
31
31
31
31
31
31
31
33
33
33
33
33
33
34
35
35
35
35
35
35
35
35
35
35
35
35
35
35
35
35
35
35
35
35
33
30
30
30
30
31
31
31
31
31
31
31
31
31
32
32
31
31
29
29
29
26
26
24
24
26
26
26
26
26
26
26
26
26
26
26
24
24
25
25
26
26
26
27
27
27
26
25
23
23
23
23
23
23
23
23
23
23
23
23
23
21
23
23
23
23
23
23
23
23
23
23
23
23
23
23
23
23
23
23
23
23
23
23
23
23
23
23
22
22
22
22
21
21
21
21
21
20
20
20
21
21
21
21
20
20
20
20
20
20
20
19
19
19
19
19
19
19
19
19
19
18
18
17
17
17
17
17
17
17
17
17
17
17
20
21
22
22
22
22
22
22
22
23
23
23
22
23
22
23
23
23
23
23
23
23
23
23
23
23
23
24
24
24
23
23
23
23
23
23
23
23
23
23
23
23
23
23
23
23
23
23
23
22
22
22
22
22
22
20
19
19
19
19
19
19
19
19
19
21
21
21
21
21
22
22
21
21
21
21
21
21
21
21
20
20
20
20
20
20
20
20
20
20
20
20
20
20
20
20
20
20
20
20
20
20
20
20
20
20
20
19
19
19
19
19
19
19
19
19
19
19
19
19
19
19
20
20
19
19
19
19
19
19
19
19
19
18
18
18
18
18
17
17
16
16
16
13
13
12
12
11
11
12
12
11
11
11
11
11
11
11
11
11
12
12
12
12
12
12
11
12
12
12
12
12
12
12
12
12
12
12
12
11
11
11
11
11
11
11
11
11
11
11
11
11
11
11
11
11
11
11
11
11
11
11
11
11
11
11
11
11
11
11
10
11
11
11
11
10
11
11
11
11
11
11
11
11
11
11
11
11
11
11
11
11
11
11
11
11
11
11
11
11
11
11
11
13
15
14
14
14
14
14
14
14
14
14
14
14
14
14
14
14
14
14
14
14
14
14
13
12
12
12
12
12
12
12
12
12
12
12
12
13
14
14
14
14
14
15
15
15
15
15
15
15
16
16
16
16
16
16
16
16
15
15
15
15
15
15
15
15
15
15
15
15
15
15
15
15
15
15
15
15
15
15
15
15
15
15
16
16
16
16
16
17
17
17
17
17
17
17
17
17
17
17
17
17
17
17
17
17
16
16
16
16
16
15
14
14
13
13
13
12
12
12
12
12
12
11
12
12
12
13
14
14
14
14
14
14
14
14
14
14
14
15
15
15
15
15
16
16
16
16
17
17
17
17
16
16
16
16
16
17
17
17
17
17
17
17
16
14
14
14
14
14
14
14
14
14
14
14
15
15
15
15
15
15
15
15
15
15
15
15
15
15
15
15
14
14
14
14
14
14
14
14
14
14
14
15
15
15
15
15
15
15
16
16
15
15
13
13
13
13
14
14
14
14
14
14
14
14
14
15
15
16
16
16
16
16
16
16
16
16
16
16
15
14
14
14
14
14
14
14
14
14
14
14
14
14
14
14
13
13
13
13
13
12
11
11
11
11
11
11
11
11
11
11
11
11
11
11
10
10
10
10
9
9
9
9
7
7
7
7
6
6
6
5
5
5
5
4
4
4
4
4
4
4
4
4
4
4
4
4
4
4
4
4
4
4
4
4
4
4
4
4
4
4
5
5
5
5
5
5
5
5
5
5
5
5
5
5
5
5
5
5
5
5
5
5
5
5
5
5
6
6
6
6
6
6
6
6
6
6
6
6
6
6
5
5
5
5
4
4
5
5
5
5
5
5
5
5
5
5
5
6
6
7
7
7
7
7
7
7
7
7
7
7
7
7
7
7
7
7
7
6
6
6
6
6
7
7
7
7
7
7
7
7
7
7
8
8
8
8
8
8
8
8
8
8
9
9
9
9
9
9
9
9
9
9
9
9
9
8
9
9
9
9
9
9
9
9
9
9
9
9
9
9
9
8
7
7
7
7
7
7
8
8
8
8
8
8
8
8
8
8
8
8
8
8
8
8
8
8
8
8
8
7
7
7
6
6
6
6
6
6
6
6
6
6
6
6
6
6
6
6
6
6
6
6
6
6
6
6
6
6
6
6
6
6
6
6
6
6
6
6
6
6
6
5
5
5
5
5
5
5
5
5
5
5
5
5
5
5
5
6
6
6
6
5
5
5
5
5
5
5
5
5
5
5
5
5
5
5
5
5
5
5
5
5
5
5
5
5
5
5
5
5
5
5
5
5
5
5
5
5
5
5
5
5
5
5
5
5
5
5
5
5
5
5
5
5
5
4
4
3
3
3
3
3
3
3
3
3
3
2
2
2
2
2
2
2
3
3
3
3
3
3
3
3
3
3
3
3
3
3
3
3
3
3
3
3
3
3
3
3
3
3
3
3
3
3
3
3
3
3
3
3
4
4
4
4
4
4
4
4
4
4
4
4
4
4
4
4
4
4
4
4
4
4
4
4
4
4
4
4
4
4
4
4
4
4
4
4
4
4
4
3
3
3
3
3
3
3
3
3
3
3
4
4
4
4
5
5
5
5
5
5
5
5
5
5
5
5
5
5
5
5
5
5
5
5
5
5
5
5
5
5
5
5
5
5
5
5
5
5
5
5
5
5
5
5
5
5
5
5
5
5
5
5
5
5
5
5
5
4
4
4
4
4
4
4
4
4
3
3
3
3
3
2
2
2
2
2
2
2
2
2
2
2
2
2
2
2
2
2
2
2
2
2
2
2
2
3
3
3
3
3
3
3
3
3
3
3
3
3
3
3
3
3
3
3
3
3
3
3
3
3
3
3
3
3
3
2
2
2
2
2
2
2
2
2
2
2
2
2
2
2
2
2
2
2
2
2
2
2
2
2
1
1
1
1
1
1
1
1
1
1
1
1
1
1
1
1
1
1
1
1
1
1
1
1
1
1
1
1
1
0
0
0
0
0
0
0
0
0
0
0
0
0
0
0
0
0
0
0
0
0
0
0
0
0
0
0
0
0
0
0
0
0
0
0
0
0
0
0
0
0
0
0
0
0
0
0
0
0
0
0
0
0
0
0
0
0
0
0
0
0
0
0
0
0
0
0
0
1
1
1
1
1
1
1
1
1
1
1
1
1
1
1
1
1
1
1
1
1
1
1
1
1
1
1
1
1
1
1
1
1
2
2
2
2
2
2
2
2
2
2
2
2
2
2
2
2
2
2
3
3
3
3
3
3
3
3
3
3
3
3
3
3
4
4
5
5
5
5
5
5
5
5
5
5
5
5
5
5
5
6
7
8
8
8
9
9
9
9
9
9
9
9
9
9
10
10
10
10
10
10
10
11
12
12
12
12
11
11
11
11
11
11
11
11
11
11
11
12
12
12
12
12
12
12
12
13
13
13
13
13
13
13
13
13
13
13
13
13
13
13
13
13
13
13
13
13
13
13
13
13
13
13
13
13
13
13
13
13
13
13
13
13
13
13
12
12
12
12
12
12
12
12
12
12
12
12
13
13
13
13
13
13
13
13
13
13
13
13
12
12
12
12
13
14
14
14
14
14
13
13
13
13
13
12
11
11
11
11
11
11
11
11
10
10
10
10
10
10
10
10
10
10
10
10
10
10
9
9
9
9
9
9
10
10
10
10
9
9
9
9
9
9
9
10
10
10
10
10
10
10
10
10
10
10
10
10
10
10
10
10
10
10
10
10
10
10
10
10
10
10
10
10
10
10
10
10
10
10
10
11
11
11
11
11
11
11
11
11
11
10
10
10
10
10
10
11
10
10
10
10
11
11
12
12
12
12
11
11
11
11
11
11
12
12
12
12
12
12
13
13
13
13
13
13
11
11
12
12
12
12
12
12
12
13
13
13
13
13
13
13
13
13
13
13
13
13
12
12
12
12
12
12
12
12
12
12
12
12
13
13
13
13
13
13
13
13
13
13
13
13
13
12
13
14
14
13
13
13
12
12
12
12
12
13
13
13
14
14
13
13
13
13
13
13
13
12
12
12
12
12
12
13
13
13
14
14
14
14
14
14
14
14
14
14
13
13
13
13
13
13
13
13
13
13
13
13
13
13
13
13
13
13
13
13
13
13
12
12
12
12
12
12
12
11
11
11
11
11
11
11
11
11
11
11
11
11
11
11
10
10
10
10
10
9
9
9
10
10
10
10
10
10
10
10
10
10
11
11
11
11
10
10
10
10
10
10
10
10
10
10
10
10
10
10
10
10
9
9
9
9
9
9
9
9
9
9
9
9
8
9
9
8
7
6
6
6
6
6
6
6
6
6
6
6
6
6
7
7
7
7
7
6
7
7
7
7
7
7
7
7
7
7
7
7
7
7
7
7
7
7
7
7
7
7
7
7
7
7
7
7
7
7
7
7
7
7
7
7
7
7
7
6
6
6
6
6
6
6
6
6
6
6
6
6
6
6
6
6
6
6
6
6
6
6
6
6
5
6
6
6
6
6
6
6
6
6
6
6
6
6
6
6
6
6
6
6
6
6
6
6
6
6
6
6
6
6
6
5
5
5
5
5
5
5
5
5
5
5
5
5
5
5
5
5
5
5
5
5
5
5
5
5
4
4
4
4
4
4
4
4
4
4
4
4
4
4
4
4
4
4
4
4
4
4
4
4
4
4
4
4
4
5
5
5
5
5
5
5
5
5
5
5
5
5
5
4
4
4
4
4
4
4
4
4
4
4
4
5
5
5
6
6
6
6
6
6
6
6
6
6
6
6
6
6
6
6
6
6
6
7
8
8
8
8
8
8
8
8
8
8
8
8
8
8
8
8
8
8
8
8
8
8
8
8
8
8
8
8
8
8
8
8
8
8
8
8
8
8
8
8
8
8
8
8
8
8
8
8
8
8
8
8
8
8
8
8
8
8
8
8
8
8
8
8
9
9
9
9
9
9
9
9
9
9
9
9
9
9
9
9
9
9
8
8
8
8
8
8
8
8
8
8
8
8
8
8
8
8
8
8
8
8
8
8
7
7
7
7
7
7
7
7
7
7
7
6
5
5
5
5
5
5
5
5
5
5
5
5
5
5
5
5
5
5
5
5
4
4
4
4
4
4
4
4
4
4
4
4
4
3
3
3
3
3
3
3
4
4
4
4
4
4
4
4
4
4
4
4
4
4
5
5
5
5
5
5
5
5
5
5
5
5
5
5
5
5
5
5
5
5
5
6
6
6
6
6
6
6
6
6
6
6
6
6
6
6
6
6
6
6
6
6
7
7
7
7
7
7
7
7
7
7
7
8
8
8
8
8
8
8
8
8
8
8
8
8
8
8
8
8
8
8
8
8
8
8
8
8
8
8
8
8
8
8
8
8
8
8
8
8
8
8
8
8
8
8
8
8
8
8
8
8
8
8
10
10
10
9
10
10
10
10
10
10
10
10
10
10
10
10
10
10
10
10
10
10
10
10
10
10
10
10
10
10
10
10
10
10
10
10
10
10
10
10
10
10
10
9
9
9
9
9
9
9
9
9
8
7
7
8
8
8
8
9
9
9
9
9
9
9
9
9
8
8
8
8
8
8
9
9
9
9
10
10
10
10
9
9
9
9
9
8
8
8
8
8
8
8
8
8
8
8
8
8
8
8
8
8
8
8
8
8
8
8
8
8
8
8
8
10
10
11
11
11
12
12
12
11
11
12
12
12
12
13
13
13
13
13
13
13
13
13
13
14
14
14
14
14
14
14
14
14
14
14
14
14
14
14
14
14
14
14
14
14
14
14
14
14
14
14
14
14
14
14
14
14
14
14
14
14
14
14
14
14
13
13
13
13
13
13
13
13
13
13
13
13
12
12
12
12
12
12
12
11
11
11
11
13
13
13
13
13
12
12
12
12
13
13
13
13
13
13
14
14
14
14
14
14
14
14
14
14
14
14
14
14
14
14
14
14
14
14
14
14
13
13
13
13
13
13
12
12
12
13
13
13
12
12
12
12
12
12
12
12
12
12
12
12
12
12
12
12
12
13
14
15
18
23
22
22
23
22
23
23
23
23
24
23
26
26
27
27
27
27
28
28
28
28
28
29
29
29
29
29
30
30
30
29
30
30
30
31
31
31
32
32
32
32
32
32
32
32
32
32
32
32
32
32
32
32
32
32
32
31
31
31
31
31
31
31
31
32
32
32
32
32
32
31
31
31
31
31
32
33
33
32
32
32
32
32
32
32
32
32
32
32
32
32
32
32
32
32
31
31
31
31
31
31
31
31
31
31
31
31
31
31
31
31
30
30
30
30
30
29
29
29
29
29
29
30
30
30
31
30
29
29
29
29
29
28
28
28
28
28
28
28
28
28
28
28
29
29
29
29
29
29
29
30
30
28
23
17
17
17
17
17
18
18
18
18
17
17
17
17
18
17
17
17
17
17
17
16
16
16
15
15
15
14
13
13
13
13
13
11
11
11
11
11
11
11
11
11
11
11
10
10
11
11
10
10
10
11
11
11
11
11
11
11
11
12
12
12
12
12
12
12
12
12
12
12
12
12
11
11
11
11
11
11
11
11
11
11
11
11
11
11
12
12
12
12
12
12
12
12
12
12
13
13
13
13
13
13
13
12
12
12
12
12
12
12
12
13
13
13
13
13
13
13
13
13
13
13
13
13
13
13
13
13
13
13
13
13
13
13
13
13
13
13
13
13
13
13
13
13
13
13
13
13
13
13
14
14
14
15
15
15
15
15
15
15
15
15
17
17
17
17
17
17
17
16
16
16
16
16
16
16
16
17
17
17
17
17
17
17
16
16
16
16
15
15
15
14
14
15
14
15
15
14
14
14
13
13
13
13
11
11
11
11
11
11
11
10
9
9
9
9
9
9
10
10
10
10
10
11
11
11
10
10
10
10
10
10
10
10
10
10
10
10
10
10
9
9
9
9
9
9
9
9
9
9
9
9
9
9
9
9
9
9
9
9
9
9
9
9
9
9
9
9
10
10
10
10
10
10
9
9
9
9
9
9
9
9
9
9
9
9
8
8
8
8
7
7
7
7
7
7
7
7
7
7
7
7
7
7
7
7
7
7
7
7
7
7
7
7
7
7
7
7
7
7
7
7
6
6
6
6
6
6
6
6
6
6
6
6
6
6
6
6
6
6
6
6
6
6
5
5
5
5
5
5
5
5
5
5
6
6
5
5
5
5
5
6
6
8
8
11
12
13
13
13
13
13
13
13
13
13
13
13
13
13
13
13
13
13
13
14
14
14
14
14
13
13
13
13
13
13
13
13
13
13
13
13
13
13
13
13
13
13
13
13
13
13
13
13
14
14
15
15
15
15
15
15
15
15
15
15
15
15
15
15
15
15
15
15
15
17
17
17
17
17
17
17
17
17
18
18
18
18
18
18
19
18
18
18
18
18
18
19
19
19
19
18
18
18
18
18
18
18
18
17
17
17
17
17
18
18
18
18
18
18
18
17
17
17
17
16
16
16
16
16
16
15
16
15
14
14
14
14
14
14
12
12
12
12
12
12
12
11
11
11
11
11
11
11
11
11
11
11
11
12
12
12
12
12
12
13
12
12
12
12
12
12
13
13
13
13
13
13
13
14
15
17
22
23
22
22
22
22
22
22
22
22
20
20
20
20
22
22
22
22
22
22
22
22
22
22
22
22
22
22
22
22
22
22
22
22
22
22
22
22
22
22
22
22
22
22
22
22
22
22
22
21
21
21
21
20
19
19
19
19
19
19
19
20
20
20
20
20
20
20
20
20
20
20
20
18
18
18
18
18
18
18
18
18
18
18
18
18
17
18
18
18
18
19
19
19
19
19
19
19
19
19
19
19
20
19
19
19
20
20
20
21
21
21
22
22
23
23
23
23
23
23
23
23
23
23
23
23
23
23
23
23
23
23
23
23
23
23
23
24
24
24
24
23
23
23
23
23
23
23
23
23
23
23
23
23
23
23
23
23
23
23
23
23
23
23
23
23
23
23
23
21
21
21
21
21
21
21
21
21
21
21
21
21
20
20
20
20
20
20
20
20
20
20
19
19
20
20
20
20
20
20
20
20
19
19
19
19
19
19
19
19
19
18
19
19
19
19
19
19
18
18
18
18
18
18
18
18
18
18
18
18
17
17
17
17
17
17
17
17
17
17
17
16
16
16
16
16
16
16
16
16
15
16
16
16
16
16
16
16
16
16
16
16
15
15
15
15
16
16
16
16
16
16
16
16
16
16
16
16
16
16
16
16
17
17
17
17
17
16
16
16
16
16
16
16
16
16
15
15
15
15
15
13
13
13
13
13
13
13
13
13
13
13
14
14
14
14
14
14
13
13
13
13
13
13
13
13
13
13
13
13
13
14
14
15
15
15
15
15
15
15
15
15
15
16
16
16
16
16
16
16
16
16
16
15
15
15
15
15
15
14
13
12
11
11
11
11
11
11
11
11
11
11
11
11
11
11
11
11
11
11
11
11
10
10
10
9
9
9
9
9
9
9
9
9
9
9
9
9
9
7
7
7
7
7
7
7
6
6
6
5
5
5
5
5
5
5
5
5
5
5
5
5
5
6
6
6
6
6
6
6
5
5
5
5
6
6
6
6
6
6
6
6
6
6
6
6
6
6
6
6
6
6
6
6
6
6
6
6
6
6
6
6
6
6
6
6
6
7
7
7
7
7
7
8
8
8
8
8
8
8
8
8
8
8
8
8
8
8
8
8
8
9
9
9
9
9
9
9
9
10
9
9
9
9
9
9
9
9
9
9
9
9
9
9
9
9
9
9
9
9
9
9
9
9
9
9
9
9
8
8
8
8
8
8
8
8
8
8
8
9
9
9
9
9
9
9
9
9
8
9
10
10
10
10
10
10
10
10
10
10
10
11
11
11
10
10
10
10
10
10
10
10
10
10
10
10
10
10
10
10
10
10
10
10
10
10
10
10
10
10
10
10
10
10
10
10
10
10
10
10
9
9
9
8
8
8
8
8
8
8
8
8
8
7
7
7
7
7
6
6
6
6
6
6
6
6
6
6
6
6
6
6
6
6
6
6
5
5
6
6
6
6
6
7
6
6
5
5
5
5
5
5
5
5
5
5
5
5
5
5
5
5
5
5
5
5
5
5
5
5
5
5
5
5
5
5
5
5
5
5
5
5
5
5
5
5
5
5
5
5
5
5
5
5
5
5
5
5
5
5
5
5
5
5
5
5
5
5
5
5
5
5
5
5
5
5
4
4
4
4
4
4
4
4
4
4
4
4
4
4
4
4
4
4
4
4
4
3
3
3
3
3
3
3
3
3
3
3
3
3
3
3
3
3
3
3
3
3
3
3
3
3
3
3
3
2
2
3
3
3
3
3
3
3
3
3
3
3
3
3
3
3
3
3
3
3
3
3
3
3
3
3
3
3
3
3
3
3
3
3
3
3
3
3
3
3
3
3
3
3
3
3
3
3
3
3
3
3
3
3
3
3
3
3
3
3
3
3
3
4
4
3
4
4
4
4
4
4
4
4
4
4
4
4
4
5
5
5
5
5
5
5
5
5
5
5
5
5
5
5
5
5
5
5
5
5
5
5
5
5
5
5
5
5
5
5
5
5
5
5
5
6
6
6
6
6
6
6
6
6
6
6
6
6
6
6
6
6
6
6
6
6
6
6
5
5
5
5
5
5
5
5
5
5
5
5
5
5
5
5
5
5
5
5
5
5
5
5
5
5
5
5
5
5
5
5
5
5
5
5
5
5
5
5
5
5
5
5
5
5
5
5
4
4
4
3
3
3
3
3
3
3
3
3
3
3
3
3
3
3
3
3
3
3
3
3
3
3
3
3
3
3
3
3
3
3
3
3
3
3
3
3
2
2
2
2
2
2
2
2
2
2
2
2
2
2
2
2
2
2
2
2
2
2
1
1
1
1
1
1
1
1
1
1
1
1
1
1
1
1
1
1
1
1
2
2
2
2
2
2
2
3
3
3
3
3
2
2
2
2
2
2
2
2
2
2
2
2
1
1
1
1
1
1
1
1
1
1
1
1
1
1
1
1
1
1
1
1
1
1
1
1
1
1
1
1
1
1
1
1
1
1
1
1
1
1
1
1
1
1
1
1
1
1
1
1
1
1
2
2
2
2
2
2
2
2
2
2
2
2
2
2
2
2
2
2
2
2
2
2
2
2
2
2
2
2
2
2
2
2
2
2
2
2
2
2
2
2
2
2
2
2
2
2
2
2
2
2
2
2
2
2
2
2
2
2
2
2
2
2
2
2
2
2
2
2
2
2
2
2
2
2
2
2
3
3
3
3
3
3
3
3
3
3
3
3
2
2
2
2
8
8
12
12
12
12
13
13
13
13
13
13
13
13
13
13
13
13
12
13
13
13
13
13
13
13
13
13
13
13
13
13
13
13
14
14
15
15
15
15
15
15
15
16
16
17
17
17
18
18
18
18
18
18
18
19
19
19
20
20
20
20
20
20
20
20
20
20
20
20
20
20
20
23
23
23
23
23
23
23
25
26
27
27
27
27
27
27
27
27
27
27
27
27
27
27
27
27
27
27
28
30
32
33
33
33
33
32
33
33
33
33
33
33
34
35
35
35
35
35
35
35
35
35
35
35
35
35
35
35
35
35
35
35
35
35
35
35
35
35
35
35
36
36
36
36
36
36
36
36
36
36
36
36
36
36
37
37
38
38
39
39
38
39
38
39
39
39
39
39
39
40
40
40
41
41
41
40
40
40
40
40
41
41
42
42
42
41
41
41
42
42
42
45
45
45
45
45
48
47
45
44
45
46
47
46
46
47
47
48
47
47
48
48
48
48
49
49
48
48
48
48
48
48
48
47
46
44
44
44
44
44
44
44
44
44
44
44
44
44
44
45
45
45
45
46
46
46
46
46
47
47
47
47
47
47
47
47
47
47
47
47
45
45
45
46
45
45
45
45
45
45
45
45
45
45
45
45
45
45
46
46
46
46
46
45
46
45
45
44
44
44
44
44
44
44
45
45
45
44
43
43
43
43
43
44
44
44
44
43
43
43
43
42
42
43
43
41
41
41
40
38
38
38
39
39
35
35
35
32
31
31
31
32
32
33
34
34
34
34
34
34
34
34
33
32
32
30
30
30
30
29
29
27
26
26
25
24
24
24
25
25
25
24
20
19
19
19
19
19
19
18
18
18
17
16
15
15
15
16
16
16
16
16
16
16
16
17
17
17
17
17
17
17
17
17
17
17
17
17
17
16
16
17
17
16
16
16
16
15
14
13
13
13
13
13
13
13
14
14
14
14
13
13
13
14
15
14
14
16
17
17
17
17
17
17
17
17
17
17
17
17
17
17
17
17
17
17
17
17
17
17
17
17
17
17
17
17
17
17
17
17
17
17
17
18
18
18
18
18
17
17
17
17
18
18
18
18
18
18
18
18
18
18
18
18
18
18
18
18
18
18
19
19
19
19
19
19
19
20
20
20
20
20
20
20
23
23
23
23
21
21
21
21
20
20
20
20
21
22
22
22
22
22
22
22
23
23
23
22
23
23
23
23
23
23
23
22
22
22
22
22
22
22
22
22
22
22
22
22
22
22
21
20
21
20
20
21
20
20
20
20
20
20
20
20
20
20
20
20
20
20
19
18
19
19
19
19
19
19
19
19
20
20
20
20
20
19
19
19
19
18
18
18
18
18
18
18
19
19
19
19
19
18
18
18
18
18
17
17
17
17
17
17
17
17
16
16
16
16
16
17
17
17
17
17
17
17
17
17
17
17
17
17
17
17
17
17
17
17
17
16
17
17
17
17
16
14
14
14
14
13
12
12
12
12
12
12
12
12
12
12
12
12
12
12
12
12
12
12
12
12
11
11
11
11
12
13
13
13
13
13
12
12
12
12
12
12
12
12
12
12
12
12
12
12
12
12
12
12
12
12
12
11
11
11
11
11
11
11
11
11
11
11
11
11
11
11
11
11
11
11
11
11
11
11
11
10
10
10
10
10
10
10
10
10
10
10
10
10
10
10
10
10
10
10
10
10
10
10
9
9
9
9
9
11
11
11
12
13
11
12
11
11
11
11
11
11
11
11
12
13
13
13
11
11
11
11
11
11
11
11
11
11
11
11
11
11
11
11
11
11
11
12
12
12
12
12
12
12
12
12
12
12
12
12
12
12
12
12
12
15
15
17
17
17
17
17
17
17
17
17
17
18
18
17
17
17
17
18
18
18
18
19
19
19
19
19
19
19
20
20
20
20
20
20
20
20
20
20
20
20
20
20
20
20
23
23
23
24
25
25
25
25
25
25
25
25
25
25
25
25
25
26
26
26
27
27
27
27
27
27
26
26
26
26
26
26
26
26
27
27
27
27
28
28
29
29
29
29
29
28
28
28
27
26
26
25
25
25
25
25
25
25
25
25
25
25
25
25
25
25
25
25
25
26
26
26
26
26
26
26
26
26
26
26
26
26
26
27
27
27
27
27
27
27
27
28
28
28
28
28
28
28
28
28
28
28
28
28
28
29
29
29
27
26
26
26
26
26
26
26
26
25
25
25
25
25
24
23
23
22
20
20
20
20
19
14
12
11
10
10
10
11
11
11
11
11
11
10
10
10
10
10
8
8
8
8
8
8
8
8
8
9
9
9
9
9
9
10
10
10
10
10
10
10
10
10
11
11
11
11
11
11
11
11
11
11
11
11
11
11
11
11
11
11
11
11
11
11
11
11
11
11
11
11
11
11
11
12
12
12
12
12
11
11
13
13
13
12
12
12
11
11
11
11
11
11
10
10
10
10
10
10
10
10
10
10
10
10
10
10
10
11
11
11
11
11
11
12
12
12
12
12
12
12
12
12
12
12
12
12
12
12
12
13
13
13
13
13
13
13
13
13
13
12
12
12
12
13
12
12
12
12
12
12
12
12
11
11
11
11
11
11
11
11
11
11
11
11
11
12
13
13
13
13
14
14
16
16
16
16
16
16
16
16
16
16
16
15
15
15
15
15
15
15
16
16
16
16
15
15
15
15
16
16
16
16
15
15
15
15
15
15
15
15
15
15
15
15
15
15
14
14
15
14
14
14
14
14
15
15
15
15
14
15
15
15
15
15
15
14
14
14
13
13
14
14
14
13
13
13
14
14
14
14
14
16
16
16
16
15
15
15
16
17
17
17
17
17
17
17
17
17
17
17
17
15
15
17
17
17
17
17
17
18
18
20
20
20
20
20
20
20
20
20
20
19
19
20
20
20
21
21
21
21
21
21
21
21
21
21
21
21
21
22
22
22
22
22
22
22
22
22
21
21
21
21
21
21
21
21
20
20
21
21
21
21
21
22
22
22
22
22
22
22
21
22
22
22
22
21
21
21
21
21
21
21
21
21
21
21
21
21
20
20
20
20
21
22
22
22
23
23
23
23
23
22
22
22
22
22
22
22
22
22
22
22
22
22
22
22
22
22
22
22
23
22
22
23
23
24
24
24
24
24
24
24
24
24
24
25
25
25
25
25
24
24
23
23
23
23
23
23
23
23
22
20
18
18
18
17
17
17
16
16
15
15
15
16
16
17
17
17
17
17
17
17
18
19
18
18
18
17
17
17
17
17
17
17
17
17
17
17
17
17
17
18
18
19
19
19
18
18
18
18
18
18
18
18
19
19
19
19
19
19
19
19
18
18
18
18
17
17
17
17
17
17
17
16
16
16
16
14
14
13
12
12
12
11
11
11
11
11
11
11
11
11
11
11
11
12
12
11
11
11
11
11
11
11
11
11
11
11
11
11
11
11
11
11
12
12
11
11
11
11
11
11
11
11
11
11
11
11
11
11
11
11
11
11
11
11
11
11
11
11
11
11
11
11
11
11
11
10
10
10
10
11
11
11
11
11
11
11
10
10
10
10
10
10
10
10
10
10
10
10
10
9
9
9
9
9
9
9
9
9
9
9
9
9
9
9
9
9
9
9
9
9
9
9
9
9
9
9
8
7
7
7
7
7
7
7
7
6
6
6
6
6
6
6
6
6
6
6
6
6
6
6
6
6
6
6
6
6
6
6
6
6
6
6
6
6
6
6
6
7
7
7
7
7
7
7
7
7
7
7
7
7
7
7
7
5
5
5
5
5
4
4
4
4
4
3
3
3
3
3
3
3
3
3
3
3
3
3
3
3
3
3
3
3
3
3
3
3
3
3
3
3
3
3
3
2
2
2
2
2
2
2
2
2
2
2
2
2
2
2
2
2
2
2
2
2
2
2
2
2
2
2
2
3
3
3
3
3
3
3
3
3
3
3
3
3
3
3
3
3
3
3
3
3
3
3
3
3
3
3
3
3
3
3
3
3
3
3
3
3
3
3
4
4
4
4
4
4
4
4
4
4
4
4
4
4
4
4
4
4
4
3
3
3
4
4
4
4
4
4
4
4
4
4
4
4
4
4
4
4
4
4
4
4
4
4
4
5
5
5
5
5
5
5
5
5
5
5
5
5
5
5
5
5
5
5
5
5
5
5
5
5
5
5
5
5
5
5
5
5
5
5
5
5
5
4
4
4
4
4
4
4
4
4
4
4
3
3
3
3
4
4
4
4
4
4
4
4
4
4
4
4
4
4
4
4
4
4
5
5
5
5
5
5
5
5
5
5
5
5
5
5
5
5
5
5
5
5
6
6
6
6
6
6
6
6
6
6
6
6
6
6
6
6
6
6
6
6
6
6
6
6
6
7
7
7
7
7
7
7
7
7
7
7
7
7
7
7
7
7
7
7
7
7
7
7
7
7
7
7
7
7
7
7
7
7
6
6
6
6
6
5
5
5
5
5
5
5
5
5
5
5
5
5
5
5
5
5
5
5
5
5
5
5
5
5
5
5
5
5
5
5
5
5
5
5
5
5
5
5
5
5
5
5
5
5
5
5
6
6
6
6
6
6
6
6
6
7
7
7
7
7
7
7
7
7
7
7
7
7
7
7
7
7
7
7
7
7
7
7
7
7
7
7
7
7
8
8
8
8
8
9
9
9
9
9
9
9
9
9
9
9
9
9
9
9
9
9
9
9
9
9
9
9
9
9
9
9
9
9
9
10
10
10
10
10
10
10
10
10
9
9
9
8
8
8
8
8
8
8
8
8
8
8
8
7
8
8
8
8
8
8
8
9
9
9
10
10
10
11
11
11
11
11
11
11
11
11
11
11
10
10
10
10
10
10
10
9
9
9
9
9
9
9
11
11
10
10
10
10
10
10
10
10
10
10
8
8
8
8
8
10
10
10
10
10
10
10
10
10
10
10
10
10
10
10
10
10
10
10
10
10
10
10
10
10
10
10
10
10
10
10
10
10
10
10
10
10
10
10
10
10
10
10
10
10
10
10
10
10
10
10
10
10
10
10
11
11
11
11
11
11
11
11
11
11
11
11
11
11
11
11
11
11
11
11
11
11
11
12
12
12
12
12
12
12
12
12
12
12
12
12
12
11
11
11
12
12
12
12
12
12
12
12
12
12
12
12
12
12
12
12
13
13
13
13
12
12
12
12
12
12
12
12
12
12
12
12
12
11
11
11
11
11
11
11
11
11
11
11
11
11
11
11
11
11
11
11
13
13
13
13
13
13
13
12
12
12
12
12
12
12
12
12
12
12
13
13
13
13
13
13
11
11
11
10
9
9
9
9
9
9
9
9
9
9
9
9
9
9
9
9
9
9
8
6
5
5
5
5
5
5
5
5
5
4
4
4
4
4
5
5
5
5
5
5
5
5
5
5
5
5
5
5
5
5
6
6
6
6
6
6
6
6
6
6
6
6
6
6
6
6
6
6
6
6
6
6
6
8
8
8
8
8
8
8
8
8
8
8
8
8
8
8
8
9
9
9
9
9
9
9
9
9
9
9
9
9
9
9
10
10
10
10
10
10
10
10
11
11
10
10
10
9
9
9
9
9
9
9
10
10
10
10
10
10
10
10
10
10
10
10
10
10
10
10
9
9
9
9
9
9
9
9
9
9
9
9
9
9
9
9
9
9
9
10
10
10
10
10
10
10
10
10
10
10
10
10
10
10
10
10
10
9
9
9
9
9
9
9
9
10
10
10
10
10
10
10
10
10
10
10
9
9
9
9
9
9
9
9
9
9
9
9
9
9
9
9
9
9
9
9
9
9
9
9
9
9
9
7
7
7
6
6
6
6
6
6
6
6
6
6
6
6
5
5
5
5
5
5
5
4
4
4
4
4
4
3
3
3
3
3
3
3
3
3
3
3
3
3
3
3
2
2
2
2
2
2
2
3
3
3
3
3
3
3
4
4
4
5
5
5
5
5
5
5
5
5
5
5
5
5
5
5
5
5
5
5
5
5
5
5
5
5
5
5
5
5
5
5
5
5
5
5
5
5
5
5
5
5
5
5
5
5
5
5
5
5
5
5
5
5
5
5
5
5
5
5
5
5
5
5
5
5
5
6
6
6
6
6
6
6
6
6
7
7
8
8
8
8
8
8
7
7
7
8
9
9
9
9
10
9
9
9
9
9
9
9
9
9
9
9
9
9
9
9
9
9
9
9
9
9
9
9
9
9
9
9
9
9
9
9
9
9
9
9
9
9
9
9
9
9
9
9
9
9
9
9
9
9
9
9
9
9
9
9
9
9
9
9
9
9
9
9
9
9
9
9
9
11
11
11
12
12
13
13
13
13
13
13
13
13
14
14
14
14
14
14
14
14
14
14
14
14
14
14
14
14
14
14
14
14
14
14
14
14
14
14
14
14
13
13
13
13
13
13
13
13
13
13
13
12
12
12
12
13
13
13
11
11
11
13
13
13
13
15
14
13
13
13
13
13
13
13
13
13
13
13
13
13
13
13
13
13
14
14
14
14
14
14
14
14
14
14
14
14
13
13
13
12
12
12
12
12
11
11
11
11
11
11
11
11
11
11
11
11
11
12
12
12
12
12
12
12
12
12
12
12
12
11
11
11
11
11
11
11
11
11
11
11
11
12
12
12
12
12
12
12
12
12
12
13
12
12
12
12
12
13
13
13
13
13
13
13
13
13
13
13
13
13
14
14
14
14
14
14
15
16
16
17
17
17
17
16
16
16
16
16
15
15
15
15
15
14
13
13
13
13
13
13
13
13
13
13
13
14
14
14
14
14
14
14
14
14
14
14
14
14
14
14
14
14
14
14
14
14
14
14
14
14
14
14
15
15
15
15
15
15
15
15
15
15
15
15
15
15
15
15
14
14
14
14
14
14
14
14
14
14
13
13
13
13
12
12
12
12
12
12
12
12
12
12
11
11
12
12
12
12
12
12
13
13
13
13
13
13
13
13
13
13
13
13
13
13
13
16
16
16
15
13
12
11
11
11
11
11
11
11
11
11
11
11
11
11
11
11
11
10
10
10
10
10
10
10
10
10
10
10
10
10
10
10
10
10
11
11
11
11
11
11
11
11
11
11
11
11
11
11
11
11
11
11
11
11
11
11
10
10
10
10
10
10
10
10
10
10
10
10
10
10
10
10
10
10
10
10
10
10
10
10
10
9
9
9
9
9
9
9
9
9
9
9
9
8
8
8
8
8
8
8
8
8
8
7
7
7
8
8
8
8
8
8
8
7
7
7
7
7
7
7
7
7
7
7
7
6
6
7
7
6
6
6
6
6
7
9
10
10
10
11
11
11
11
11
13
13
13
14
14
14
14
14
14
14
13
13
13
13
14
14
14
14
14
14
14
16
16
16
16
16
16
16
16
16
16
16
16
16
16
16
16
15
15
15
15
15
15
15
14
14
14
14
14
14
14
14
14
15
16
16
16
16
16
16
16
16
16
16
16
16
16
16
15
15
15
15
15
15
15
15
15
15
15
15
15
15
16
16
16
16
16
16
16
16
16
16
16
16
16
16
16
16
16
16
16
16
16
16
15
15
15
15
15
14
14
15
15
15
15
15
15
15
15
15
15
16
16
16
16
16
16
16
16
16
16
16
16
16
16
16
16
16
16
16
16
16
15
15
14
14
14
14
14
14
14
13
13
13
14
13
13
13
13
13
13
13
13
13
13
13
13
13
13
13
13
12
11
11
11
11
11
11
11
11
11
11
11
11
11
11
11
11
11
11
11
11
11
11
11
11
11
11
11
11
11
11
11
11
11
11
11
11
11
10
10
10
10
10
10
10
10
10
9
9
9
9
9
9
9
9
9
10
10
10
9
9
9
9
11
11
11
11
11
11
11
11
11
11
11
11
11
11
11
11
10
10
10
10
10
10
11
11
11
11
11
11
11
11
11
11
11
11
11
11
11
10
10
11
10
10
10
10
10
10
10
10
10
10
10
10
10
10
10
10
10
10
10
11
11
10
10
10
10
10
10
10
10
11
11
10
11
9
10
10
10
10
10
11
12
12
12
12
12
12
12
12
12
12
12
12
12
11
11
11
11
10
10
10
10
10
10
10
10
10
9
9
9
9
9
9
9
9
9
8
8
8
8
8
8
8
9
9
9
9
9
9
10
10
10
10
10
10
10
10
10
10
10
10
10
10
10
10
10
10
10
10
10
10
10
10
11
11
11
11
11
11
11
11
11
11
11
11
11
11
11
11
11
11
10
10
10
10
10
10
10
10
10
10
11
11
11
11
10
10
10
10
11
11
10
10
10
10
10
10
10
10
10
10
10
10
10
10
10
10
10
10
10
10
10
10
10
10
10
10
10
10
10
10
10
9
9
9
9
9
10
10
9
9
9
9
9
8
8
8
8
8
8
7
7
7
6
6
6
6
6
7
7
7
7
7
7
7
7
7
7
7
7
7
7
7
7
7
7
7
7
7
6
6
6
6
6
6
6
5
5
5
5
5
5
5
5
6
6
6
6
6
6
6
6
6
6
6
6
6
6
6
6
6
6
6
6
6
6
6
6
6
6
6
6
6
7
7
7
7
7
7
7
7
7
7
7
7
7
7
7
7
7
6
6
6
6
6
6
6
6
6
6
6
6
6
6
6
6
6
6
6
6
6
6
6
6
7
7
7
7
7
7
7
8
7
7
7
7
7
7
7
7
7
7
7
8
8
7
7
7
7
7
7
7
7
7
7
7
7
7
8
8
8
8
8
8
8
8
8
8
7
7
7
7
7
6
6
6
6
6
6
6
6
5
5
5
5
5
5
5
5
5
5
5
5
5
5
5
5
5
5
5
5
5
5
5
5
5
5
5
5
5
5
5
5
5
5
5
5
5
5
5
5
5
5
5
5
5
5
5
5
5
5
5
5
5
5
5
6
7
7
7
7
7
7
7
7
7
7
7
7
7
7
7
7
7
8
8
8
8
8
8
8
7
7
7
7
7
7
7
7
7
7
8
8
8
8
8
8
8
8
8
8
8
8
8
7
7
7
9
9
9
9
9
9
9
9
9
10
10
10
10
10
10
9
9
9
9
10
10
10
10
10
10
10
10
10
10
10
10
10
10
10
10
10
10
10
10
9
9
9
8
8
8
8
8
7
7
7
7
7
7
7
7
7
7
7
7
7
8
8
8
8
8
8
8
8
8
8
8
8
8
8
8
8
8
8
8
8
8
8
8
8
8
8
8
7
7
7
7
7
7
7
7
7
7
7
7
7
7
7
7
7
7
7
7
7
7
7
7
7
7
7
7
7
7
7
7
7
7
7
7
7
7
7
8
8
7
7
7
7
7
7
7
7
7
6
6
6
6
6
6
6
5
5
5
4
4
4
4
4
5
5
5
5
5
5
5
5
5
4
4
4
4
4
4
2
2
2
2
2
2
2
2
2
2
2
2
2
2
2
2
3
3
3
3
3
3
3
3
3
3
3
3
3
3
3
3
3
3
3
3
3
3
2
2
2
2
2
2
2
2
3
3
3
3
3
3
3
3
3
3
3
3
3
3
3
3
3
3
3
3
3
3
3
4
4
4
4
4
4
4
4
4
4
4
4
4
4
4
4
4
4
4
4
4
4
4
4
4
4
4
4
4
4
4
4
4
4
4
4
4
4
4
4
4
4
4
4
4
4
4
5
5
5
5
5
5
5
5
5
5
5
5
5
5
5
5
5
5
5
5
5
5
5
5
5
5
5
5
5
5
5
5
5
5
5
5
5
5
5
5
5
5
5
5
5
5
5
5
5
5
5
5
5
5
5
5
5
5
5
5
5
5
5
5
5
5
4
4
4
4
4
4
4
4
5
5
5
5
5
5
5
5
5
5
5
5
7
7
8
8
8
9
9
9
9
9
9
10
10
10
10
10
10
10
10
10
10
10
10
10
10
10
10
11
10
10
10
10
10
10
10
10
10
9
9
9
10
10
10
11
11
11
11
11
11
11
11
11
11
11
11
11
11
11
11
11
11
11
11
11
11
11
11
11
11
11
11
11
11
11
11
11
11
11
11
12
12
12
12
12
12
12
12
12
13
13
13
13
13
13
13
13
13
13
13
13
13
13
12
12
12
12
12
12
12
12
12
12
12
12
12
12
12
12
12
12
12
12
12
12
12
12
12
12
12
12
12
12
12
12
11
11
11
11
11
12
12
13
14
14
14
14
14
14
14
14
14
16
16
16
16
16
16
15
15
17
17
18
18
18
18
18
18
19
19
19
19
18
18
18
18
18
18
18
17
19
20
20
20
20
20
20
20
19
19
19
19
19
20
20
20
20
20
20
20
20
20
20
20
20
20
20
20
20
19
19
19
19
18
18
19
19
19
19
19
19
19
19
20
20
20
20
20
20
20
20
20
20
20
20
20
20
19
19
19
19
21
21
21
21
21
21
21
21
21
20
20
19
19
19
19
19
19
19
19
20
20
20
21
21
21
21
21
21
21
21
21
22
22
22
22
22
22
22
22
22
22
22
22
22
22
23
21
21
21
21
21
21
20
20
20
20
21
21
21
21
21
21
21
21
21
21
21
20
20
21
21
21
22
22
23
23
20
20
20
20
18
18
18
18
19
18
17
17
17
17
17
16
16
16
16
15
15
15
16
16
16
16
16
16
16
16
16
16
17
17
17
17
16
16
16
16
16
16
16
16
16
16
16
16
16
16
16
15
15
15
15
15
15
15
15
15
15
15
16
15
16
15
15
15
15
15
15
15
15
15
15
15
15
15
15
15
15
15
15
16
17
17
16
17
17
17
17
17
17
17
17
18
18
18
17
19
19
19
19
19
19
19
19
20
19
19
19
19
19
19
20
21
21
21
21
21
20
21
20
20
20
21
21
21
21
21
21
21
22
22
22
22
23
23
23
23
23
23
23
23
23
23
23
23
23
23
23
23
23
23
23
23
23
23
23
23
24
24
24
24
24
24
23
23
23
23
23
23
23
23
23
23
23
23
23
23
23
23
23
22
22
22
22
22
23
23
23
23
23
23
23
23
22
22
21
21
21
21
19
17
17
17
17
17
17
17
18
18
18
18
18
18
18
18
19
19
20
19
19
19
20
20
20
20
20
19
19
17
18
18
18
18
17
17
17
17
17
17
20
20
20
20
20
20
20
20
20
19
19
20
20
20
20
20
20
19
19
19
19
18
18
18
18
18
18
19
19
19
19
18
18
18
18
18
18
18
18
18
18
18
18
18
18
18
18
19
19
19
19
19
19
19
19
19
19
19
19
20
20
20
20
20
21
20
20
20
20
20
20
20
21
21
21
21
21
21
21
21
21
21
21
21
21
21
21
22
22
22
22
22
22
22
22
22
22
22
22
22
22
22
22
22
22
22
22
22
22
23
23
23
23
23
22
22
22
22
22
23
23
23
23
23
23
22
22
21
20
20
20
21
21
21
21
21
21
21
21
22
22
20
20
20
20
20
20
20
20
20
20
20
20
20
19
19
19
19
19
19
19
20
20
20
19
19
19
19
19
19
19
19
19
19
18
18
18
18
18
18
18
18
18
18
18
18
18
18
18
18
18
18
18
18
17
17
17
16
17
17
17
17
17
17
17
15
15
15
15
15
15
17
17
17
17
17
18
18
18
18
18
18
18
18
18
18
19
19
18
18
18
18
18
18
17
17
17
17
17
18
18
18
18
18
18
18
18
18
19
19
19
19
19
19
19
19
19
19
19
19
19
21
21
19
18
19
17
17
17
17
17
17
13
13
13
13
13
13
13
13
13
13
13
13
13
13
13
13
13
13
13
13
13
13
12
12
12
12
12
12
12
12
12
11
11
11
11
11
11
11
11
11
11
11
11
11
11
11
11
11
11
11
11
11
11
11
11
11
11
11
11
11
11
11
11
11
11
11
11
11
11
11
11
12
12
12
12
12
12
12
12
12
12
12
12
12
12
12
12
12
11
11
11
11
11
11
11
11
11
11
11
11
11
11
11
11
11
11
11
11
11
11
11
11
11
11
11
11
11
11
11
11
11
11
11
11
11
11
11
11
11
11
11
11
11
11
11
11
11
11
11
11
11
11
11
11
11
11
11
11
12
12
12
12
12
12
12
12
12
12
12
11
11
11
11
11
11
11
11
11
11
11
11
11
11
11
11
11
11
11
11
11
11
11
11
11
11
11
11
11
11
10
10
10
11
11
11
11
11
11
11
11
11
10
11
10
10
10
10
10
10
10
10
11
11
11
11
11
11
11
11
11
11
11
12
12
12
11
11
11
11
11
11
11
11
11
12
13
12
13
13
13
13
13
13
13
13
13
13
13
13
13
13
15
16
16
16
16
16
16
16
17
17
17
17
17
17
17
17
17
17
16
16
16
16
16
16
16
16
16
16
16
16
17
17
17
17
17
17
17
17
17
17
17
17
17
17
17
17
17
17
17
17
17
17
17
18
18
18
18
18
18
18
18
18
18
18
18
18
18
18
18
18
18
18
18
18
18
17
17
17
17
18
19
20
20
20
20
20
19
19
19
19
19
19
19
19
19
20
19
19
19
19
21
21
21
21
21
21
21
21
21
21
21
22
22
21
21
21
22
22
22
22
22
22
22
22
22
22
22
22
22
22
22
21
21
20
20
19
19
18
18
18
18
18
18
18
18
17
17
17
17
17
17
17
17
17
17
17
17
17
17
17
17
17
17
17
17
17
17
17
17
17
17
17
17
17
17
17
17
17
17
17
17
17
17
17
17
17
16
16
15
15
14
15
15
15
15
15
15
15
14
14
14
14
14
14
14
14
14
13
13
13
13
13
13
13
13
13
13
13
13
13
13
13
13
13
13
13
13
13
13
13
13
13
13
13
14
15
15
15
15
15
15
15
13
13
13
13
14
14
14
13
13
13
13
13
13
12
12
12
12
12
13
13
13
13
13
13
12
12
12
11
11
10
10
10
10
10
10
10
10
10
10
10
10
10
11
11
11
11
11
11
11
10
10
10
10
9
9
9
9
9
9
9
9
9
9
9
9
9
9
9
9
8
8
8
8
8
8
8
8
8
8
8
8
8
8
8
8
8
8
8
8
8
8
8
8
8
7
7
7
7
7
6
6
6
6
6
6
6
6
6
6
6
6
6
6
6
6
6
6
6
5
7
7
7
7
7
7
7
7
7
7
7
7
7
7
7
7
7
7
7
7
7
7
6
6
6
6
6
6
7
7
6
6
6
6
6
6
6
6
6
6
6
6
5
5
5
5
5
5
5
5
5
5
5
5
5
5
6
6
6
5
5
5
5
5
5
5
5
5
5
5
5
5
5
5
5
5
5
5
5
5
5
5
5
5
5
5
5
5
5
5
4
4
4
4
4
4
4
4
4
4
4
4
4
5
5
5
5
5
5
5
6
6
6
6
6
6
6
6
6
6
6
6
6
6
6
6
6
6
6
6
6
6
6
6
6
6
7
7
6
6
6
6
6
6
7
7
7
7
7
7
7
7
7
7
7
7
8
8
8
8
8
8
8
7
7
6
6
7
7
7
7
7
8
8
8
8
8
8
8
8
8
8
8
8
8
8
8
7
7
7
7
7
7
7
7
7
7
7
7
7
7
7
7
7
7
7
7
7
7
7
7
7
7
7
7
7
7
7
7
7
8
8
8
8
8
8
8
8
8
8
8
8
8
8
8
8
8
8
8
8
8
8
8
8
8
8
8
8
8
8
8
8
8
8
8
8
8
8
8
8
8
8
8
8
8
8
8
8
9
9
9
9
9
9
9
8
8
8
8
8
8
8
8
8
8
8
8
8
8
8
8
8
7
7
6
6
6
6
6
6
6
6
7
8
8
8
8
9
9
9
9
9
9
9
9
9
9
10
11
11
11
11
11
11
11
11
11
12
13
13
13
13
12
12
12
13
13
13
13
13
13
13
13
12
12
12
12
12
12
12
12
12
12
12
12
11
11
11
11
11
11
12
12
12
12
12
12
13
13
16
16
16
16
16
16
16
16
16
16
16
16
16
16
16
16
16
17
17
17
17
17
17
17
17
17
17
17
17
17
18
18
19
19
19
19
19
19
21
21
21
21
21
21
21
21
21
22
22
22
22
22
22
22
22
22
22
22
21
22
23
23
22
22
23
23
23
23
23
23
23
23
23
23
23
23
23
23
23
23
24
25
25
25
25
25
25
25
25
25
25
26
26
26
27
27
26
27
27
27
27
27
26
28
28
28
29
30
33
32
34
35
36
36
36
36
36
36
36
36
36
36
37
37
37
37
37
37
37
37
37
37
37
37
37
37
37
37
37
37
37
37
37
37
37
37
37
37
37
37
37
37
37
37
37
37
37
37
37
39
40
40
40
40
40
40
40
39
39
39
39
39
39
39
39
39
38
37
37
37
37
37
37
37
37
37
37
36
36
36
36
36
36
36
36
36
36
36
36
35
35
35
35
35
35
35
35
35
36
36
36
36
36
36
35
35
35
35
35
35
33
33
33
34
32
33
33
31
29
29
29
29
29
29
30
29
27
28
28
27
27
29
26
26
27
27
26
26
25
25
25
24
23
23
22
22
23
23
23
23
22
22
22
22
22
18
18
18
18
17
17
18
18
17
17
17
17
17
17
17
17
17
17
17
17
17
17
17
17
17
17
17
17
17
17
17
17
17
17
17
17
17
17
17
17
17
16
16
16
16
16
16
16
16
16
16
16
16
16
16
16
16
16
16
16
16
16
16
16
16
16
16
16
16
16
16
16
16
16
16
16
16
16
16
16
16
16
16
16
16
16
16
16
16
16
16
16
16
16
15
15
15
15
15
15
15
15
15
15
15
15
15
12
12
12
12
12
12
12
12
12
12
12
12
12
11
11
11
11
11
11
11
11
11
11
11
11
11
12
12
12
12
11
11
11
8
8
8
8
9
7
8
8
8
8
8
8
8
8
8
8
8
8
8
7
7
7
7
7
7
7
7
7
7
5
5
4
3
3
3
3
3
3
3
3
4
4
4
4
4
4
4
4
4
4
4
4
4
4
4
4
4
4
4
4
4
4
4
4
4
4
4
4
4
4
4
4
4
4
4
5
5
5
5
5
5
5
5
5
5
5
5
5
5
5
5
5
5
5
5
5
5
5
6
6
6
6
6
6
5
5
5
5
5
5
5
5
5
5
5
5
5
5
5
5
5
5
5
5
5
5
5
5
5
5
5
5
5
5
5
5
5
5
5
5
5
5
5
5
5
5
5
5
5
5
5
5
5
5
5
5
5
5
5
5
5
4
3
3
3
3
3
4
4
4
4
4
4
4
4
4
4
4
4
4
4
4
4
4
4
4
4
5
5
5
5
5
5
5
5
6
6
6
6
7
7
7
7
7
7
7
7
7
7
7
7
7
7
7
7
7
7
7
7
10
10
10
10
11
11
11
15
15
15
15
15
15
15
15
15
15
15
15
14
14
14
14
14
14
14
13
12
12
12
13
13
13
13
13
13
13
14
14
14
14
14
14
14
14
14
14
14
14
14
14
14
14
14
14
14
14
14
14
14
14
14
14
14
14
14
14
14
14
14
14
14
15
15
15
15
15
15
15
15
15
16
16
16
16
16
16
16
16
16
16
16
16
16
16
16
16
16
16
16
16
16
16
16
16
16
16
15
15
15
15
15
15
15
15
15
15
16
16
15
14
14
14
13
13
13
13
13
13
13
13
13
13
13
12
12
12
12
12
12
13
13
13
14
14
14
14
14
13
13
11
11
11
11
11
11
11
11
11
11
11
11
11
11
11
11
11
11
11
11
11
11
11
11
10
10
10
10
10
10
10
10
10
9
7
6
6
6
6
6
7
7
7
7
5
5
5
5
5
5
5
5
5
5
5
5
5
5
5
5
5
5
5
5
5
5
5
5
5
5
5
5
5
7
7
7
7
7
7
7
7
7
7
7
7
7
7
7
7
7
7
7
7
7
7
7
7
7
7
7
7
7
7
6
6
6
6
6
5
5
5
5
5
5
5
5
6
6
6
6
6
6
6
6
6
6
6
6
6
6
6
6
6
6
6
6
6
7
7
7
7
7
7
7
7
7
7
7
7
8
8
8
8
8
8
8
8
8
8
8
8
8
8
8
8
8
8
8
8
8
8
8
8
8
8
8
8
8
8
8
8
8
8
8
8
8
8
8
8
8
8
8
8
8
8
8
8
8
8
8
8
9
10
10
10
10
10
11
11
11
11
11
11
11
11
11
11
11
11
11
11
11
11
11
11
11
11
11
11
11
11
11
11
11
11
11
11
11
11
11
11
11
11
11
11
11
11
11
11
11
11
11
11
11
11
11
11
11
11
11
11
11
11
11
11
11
10
10
10
10
11
11
13
13
13
13
13
13
13
13
13
13
13
13
13
13
13
13
13
13
13
13
13
13
13
13
13
13
13
13
13
14
14
14
14
14
14
14
14
14
13
13
13
13
13
13
12
12
12
12
12
11
11
11
11
11
12
12
12
12
11
11
11
11
11
11
11
11
11
11
11
10
10
10
11
11
11
11
11
11
10
10
10
10
11
11
11
11
11
11
11
11
10
10
10
11
11
11
11
11
11
11
11
11
12
13
13
11
11
11
11
11
11
11
11
11
11
11
11
11
11
11
11
11
11
11
12
11
11
11
11
11
11
11
11
11
11
12
13
14
14
14
14
14
14
14
14
15
15
15
15
15
15
15
15
16
17
17
17
20
20
19
19
19
20
20
21
21
21
21
21
21
21
20
20
20
20
20
20
20
20
20
20
20
20
20
20
21
21
22
22
22
22
22
22
22
22
22
22
23
23
23
22
23
23
23
23
23
23
23
24
24
24
24
24
25
24
24
24
24
24
24
24
25
25
25
25
25
25
25
25
25
25
25
25
25
25
25
25
25
25
24
24
24
24
24
24
24
24
24
24
24
24
24
24
24
24
24
24
24
24
24
24
24
24
24
24
24
24
24
24
24
24
24
24
24
24
24
24
24
24
23
23
23
23
23
23
23
23
23
23
23
23
23
23
22
22
22
22
22
22
22
22
20
20
20
20
20
20
20
20
20
20
19
18
18
18
18
18
18
18
18
18
18
18
18
18
18
17
17
13
13
13
13
12
11
11
11
10
10
10
10
10
10
10
10
11
11
11
11
11
11
11
10
8
8
8
8
8
8
8
8
7
7
7
7
7
7
7
7
7
7
7
7
7
7
7
7
7
7
8
8
8
8
8
8
8
8
8
8
8
8
8
9
9
9
8
7
7
7
7
7
7
7
7
7
7
7
7
7
7
7
7
7
7
7
7
7
7
7
7
6
6
5
5
5
5
5
5
5
5
5
5
5
5
5
5
5
5
5
5
5
5
5
5
5
5
5
5
5
5
5
5
5
5
5
5
5
5
6
6
6
6
6
6
6
6
6
6
7
7
7
7
7
7
7
7
9
9
9
9
9
9
9
9
9
9
9
9
9
9
9
10
10
10
10
10
10
10
10
10
10
11
10
9
9
9
9
9
9
10
10
10
10
10
10
11
11
11
11
11
11
11
11
11
11
11
11
11
11
11
11
11
11
11
11
11
11
11
11
11
12
11
11
11
11
11
11
11
11
11
11
11
10
10
10
10
10
10
10
10
10
10
10
10
10
10
11
11
11
11
11
11
11
11
11
11
11
10
10
10
10
10
10
10
10
10
10
10
10
10
10
10
10
10
10
10
10
10
10
10
10
10
10
11
11
11
11
11
9
9
9
9
9
9
9
9
9
10
10
10
10
10
10
10
10
10
10
10
10
10
10
10
11
11
11
11
11
11
11
11
11
11
11
11
11
11
11
11
11
11
11
11
11
11
11
11
11
11
11
11
10
10
10
10
10
10
10
10
10
11
11
11
11
10
10
9
9
9
8
8
8
8
8
8
8
9
9
10
9
9
9
9
9
9
9
9
9
9
9
9
9
9
9
9
8
8
8
8
8
8
8
8
8
8
8
8
8
8
8
8
8
8
7
7
7
7
7
7
7
7
7
7
7
7
7
7
7
7
6
6
6
6
6
5
5
5
5
5
5
5
5
5
5
5
5
5
5
5
5
5
5
5
5
5
5
5
5
5
5
5
5
5
5
5
6
6
6
6
6
6
6
6
6
6
6
6
6
5
5
5
5
5
5
6
6
6
6
6
6
6
6
6
7
7
7
7
7
7
7
7
7
7
7
7
7
7
6
5
5
5
5
5
5
5
5
5
5
5
5
5
5
5
5
5
5
5
5
5
5
5
5
4
4
4
4
4
4
4
4
4
4
4
4
4
4
4
4
4
4
4
4
4
5
5
5
5
5
5
6
6
6
6
6
6
6
6
7
7
7
7
7
6
6
7
7
7
8
8
8
8
8
8
8
8
8
8
8
8
8
8
8
8
8
8
8
7
7
7
7
7
7
7
7
7
7
7
7
7
7
7
7
7
7
6
6
6
6
6
6
6
7
7
7
7
7
7
7
7
7
7
7
7
7
7
7
7
7
7
7
7
7
7
7
7
7
7
7
7
7
7
7
7
7
7
7
7
7
7
7
7
7
7
7
7
7
7
7
7
7
7
7
7
7
7
7
7
7
7
7
7
7
8
8
8
8
8
8
8
8
8
8
8
8
8
9
9
9
9
9
9
9
9
9
9
9
9
9
9
9
9
9
9
9
9
9
9
9
9
9
10
10
10
10
10
10
10
10
10
10
10
10
10
10
10
10
10
10
10
10
10
9
9
9
9
9
9
9
9
9
9
8
8
8
8
8
8
8
8
8
8
8
8
8
7
7
7
7
7
7
8
8
8
7
7
7
7
7
8
8
8
8
8
8
7
7
8
8
8
7
7
7
7
7
7
7
7
7
7
7
7
7
7
7
7
7
7
7
7
7
7
7
7
8
8
8
6
6
6
6
6
7
7
7
7
7
7
7
7
7
7
7
7
7
7
7
7
7
7
6
6
6
6
6
6
6
6
6
6
6
6
6
6
6
6
6
6
6
6
6
6
6
6
6
6
7
7
7
7
7
7
7
7
7
7
7
7
7
7
7
7
7
7
7
7
7
7
7
7
6
6
6
6
7
7
7
7
7
7
7
7
7
9
9
9
9
9
9
9
9
9
9
9
9
9
9
9
9
9
9
9
9
8
8
8
8
8
8
8
8
9
7
7
8
8
8
8
8
8
8
8
8
8
8
8
8
8
8
8
8
8
8
8
8
8
8
7
7
7
7
7
7
7
7
7
7
7
7
8
8
8
8
8
8
9
9
7
7
7
7
7
7
7
7
7
7
7
7
9
9
9
9
8
8
8
8
8
8
8
8
8
9
9
9
9
9
9
9
9
9
9
9
9
9
9
9
9
9
11
11
11
11
11
11
11
11
11
11
11
11
11
11
11
11
11
12
12
12
12
13
13
13
13
13
13
13
15
15
15
15
15
15
15
15
15
15
15
15
15
15
15
15
15
15
15
15
15
15
15
15
15
15
15
16
16
16
16
16
16
16
16
15
15
15
15
15
15
15
15
15
15
14
14
14
14
13
14
15
15
15
15
15
15
15
14
14
14
17
17
16
16
17
17
18
18
35
41
44
44
44
47
48
48
51
58
76
81
90
101
103
103
103
102
102
108
118
123
124
128
130
130
130
131
131
131
132
131
134
135
135
135
136
137
137
137
137
137
138
140
140
142
142
146
149
149
149
151
154
154
155
156
156
156
156
156
156
156
156
156
158
164
166
166
169
169
172
174
177
178
178
180
180
181
181
181
181
181
181
181
181
181
184
184
185
187
187
188
188
188
189
190
191
190
192
194
194
194
195
196
197
197
198
198
199
199
199
199
200
199
199
199
200
201
201
202
204
206
208
207
197
197
196
196
196
196
197
202
202
196
192
193
192
193
195
195
195
196
199
199
199
202
201
201
201
200
200
199
203
203
201
202
200
199
196
184
184
180
178
176
173
173
175
176
176
178
177
211
236
237
245
248
261
257
263
262
261
260
260
268
281
286
289
291
297
314
315
316
319
321
321
318
292
279
279
279
279
278
278
281
282
282
281
281
279
279
281
281
279
284
291
292
291
292
291
293
293
297
300
303
303
313
311
311
311
311
313
314
315
315
315
314
313
312
314
313
310
311
315
317
317
316
317
315
314
315
315
315
319
318
317
315
315
315
314
316
321
321
320
321
321
319
316
316
317
325
326
326
328
332
332
333
333
333
334
336
336
334
338
338
337
336
335
335
335
339
337
335
341
333
335
335
334
335
331
330
341
340
341
331
328
328
328
328
330
333
336
339
329
331
331
332
298
298
296
289
298
298
297
298
305
303
313
313
316
318
321
325
325
326
331
331
332
333
328
327
327
333
334
339
374
378
376
380
382
385
402
403
405
405
405
405
405
405
406
410
412
410
408
406
415
428
436
450
452
452
453
456
462
459
457
456
449
449
451
452
452
452
452
446
449
446
452
452
455
453
450
450
449
450
453
458
458
461
458
457
453
455
455
454
452
451
453
456
456
456
458
458
464
464
464
464
463
464
463
464
466
465
465
466
465
469
469
472
470
469
470
471
479
481
482
478
471
471
472
474
476
476
477
478
480
481
482
483
483
487
492
491
491
491
491
493
497
497
496
495
496
495
495
493
489
487
481
488
487
483
475
440
435
430
431
430
431
430
422
421
406
402
399
384
383
382
380
384
384
382
382
385
385
380
375
375
354
332
318
316
312
313
305
291
289
288
285
283
291
289
281
280
267
263
256
260
260
258
258
258
260
261
267
267
266
262
260
259
255
255
256
261
263
265
267
267
267
268
271
272
271
266
264
269
269
281
283
285
300
297
297
297
297
297
301
274
252
252
252
250
250
237
241
243
249
252
251
251
251
263
264
264
267
267
267
268
261
261
261
262
260
255
257
261
253
255
257
243
245
245
246
246
253
255
254
255
263
263
267
270
270
270
271
271
271
271
271
273
274
295
296
298
299
300
307
307
311
312
315
315
315
321
327
331
338
347
349
349
350
363
366
367
370
371
374
376
377
379
381
381
382
380
382
383
384
385
372
374
378
380
382
385
386
390
391
401
401
401
399
379
380
380
380
380
382
385
386
386
386
386
388
390
392
397
386
385
386
387
390
390
398
397
393
392
390
387
395
398
399
401
402
401
394
394
392
392
392
397
398
399
399
402
402
402
402
399
399
399
399
399
409
410
407
409
407
410
410
410
420
425
432
429
417
418
417
417
416
409
409
409
417
426
427
427
430
431
428
429
436
437
436
440
446
453
459
464
463
470
473
464
456
445
444
443
444
446
440
440
444
443
446
443
449
441
422
422
410
428
434
434
434
434
432
433
477
478
485
490
499
497
491
487
481
480
480
488
491
494
499
537
535
529
526
522
511
512
516
517
531
532
544
547
561
557
559
555
556
562
565
563
558
557
558
553
553
558
580
584
584
580
577
577
577
577
580
582
589
590
589
594
596
606
606
609
612
614
615
615
614
614
617
608
589
583
571
571
567
567
567
566
566
566
565
565
569
572
573
574
574
574
576
577
578
579
577
574
577
577
577
577
576
572
572
571
568
568
567
564
564
564
564
563
564
567
567
565
565
565
556
555
555
556
549
544
538
534
535
533
532
531
531
533
533
527
524
524
521
521
518
519
519
518
517
513
509
505
505
460
458
458
455
454
452
449
428
423
423
414
387
376
374
359
358
356
353
345
341
342
329
327
327
327
325
323
328
322
316
290
267
267
270
255
248
237
220
217
218
212
209
214
206
203
203
201
201
202
200
202
211
211
206
206
189
190
187
187
187
186
186
194
196
195
193
196
191
189
188
188
193
190
188
188
184
191
191
193
198
202
206
209
214
213
220
220
220
220
222
227
229
232
232
232
238
240
240
241
241
244
246
246
249
255
256
256
255
254
255
255
259
257
258
259
259
259
260
260
276
281
285
284
285
285
287
287
287
287
290
291
291
292
294
296
296
296
296
297
297
303
308
313
316
317
316
317
319
318
316
316
316
317
313
316
318
318
318
321
320
319
320
320
328
331
331
331
330
332
332
334
334
334
334
334
335
336
335
335
329
326
315
312
312
310
307
304
304
305
304
304
306
303
303
302
302
301
287
287
282
283
286
288
289
290
291
290
291
291
291
291
291
291
291
291
287
285
280
280
281
281
281
281
283
283
283
283
283
283
283
282
281
281
281
285
288
286
284
284
283
282
281
270
257
246
240
221
221
223
218
220
217
209
208
202
202
199
204
206
207
205
204
203
203
203
203
203
200
196
187
184
184
185
184
184
184
182
181
179
180
180
181
181
181
181
185
185
187
187
189
191
191
192
191
190
190
190
190
191
192
191
191
178
176
172
166
164
163
156
151
154
154
154
155
157
157
156
156
155
156
158
158
157
141
138
132
129
131
131
130
124
121
115
106
105
107
107
107
102
101
101
100
101
101
101
101
101
101
101
100
101
103
103
102
103
104
105
105
103
102
102
102
104
107
107
107
107
100
95
89
91
92
93
92
91
91
91
95
95
95
95
95
95
95
95
95
95
95
95
95
95
95
95
95
97
97
97
97
97
97
97
97
97
97
97
96
96
95
95
95
96
96
96
96
96
95
95
95
95
91
91
91
90
88
88
88
87
87
87
87
87
88
88
86
87
87
87
87
87
83
82
79
79
77
76
75
75
74
74
75
75
75
75
75
75
74
74
74
72
72
72
72
72
72
72
71
70
70
70
70
70
70
70
71
71
70
69
69
57
54
53
52
52
52
52
48
48
48
47
47
47
47
47
46
45
42
41
39
39
37
37
37
36
37
35
35
36
36
36
36
36
36
36
36
36
36
36
35
33
21
20
17
17
17
14
14
13
13
13
13
13
13
13
13
13
13
11
11
11
11
11
11
11
11
11
11
11
11
11
11
11
11
10
10
10
10
10
10
8
7
7
7
7
7
7
7
7
7
7
7
7
7
7
7
7
7
7
7
8
8
7
7
6
6
6
6
6
6
6
6
7
7
7
7
7
7
7
7
7
7
7
7
8
8
10
10
10
10
10
10
10
11
11
11
11
11
11
11
11
11
12
12
12
12
12
12
11
11
11
11
11
11
11
11
11
11
11
11
11
11
11
11
10
10
10
10
10
10
10
10
10
10
11
11
11
11
11
11
11
11
11
11
11
11
11
11
11
11
11
11
11
11
11
11
11
11
11
11
11
11
11
10
10
10
11
11
11
11
11
11
11
11
11
11
11
11
11
11
11
11
11
11
11
12
12
12
12
12
12
12
12
12
13
13
13
13
13
13
13
13
13
13
13
13
13
13
13
13
13
12
12
12
12
12
13
13
13
13
13
13
13
13
13
13
13
13
13
14
14
14
14
14
14
15
15
15
15
15
15
15
15
15
16
16
17
15
15
16
17
17
17
15
15
15
14
13
12
12
12
12
12
12
12
13
13
13
13
13
13
13
13
12
12
12
12
12
12
12
12
12
12
12
12
12
12
12
15
15
15
15
15
15
15
15
15
16
16
17
17
17
17
17
18
18
19
19
19
19
19
18
18
19
19
19
20
20
19
18
18
19
19
19
19
19
21
21
21
21
21
21
21
21
21
22
22
22
22
22
22
22
22
21
21
21
21
21
21
22
22
22
22
22
22
22
22
22
22
22
22
22
22
22
22
22
22
22
22
22
22
22
22
22
22
22
22
22
22
22
21
21
21
20
21
21
21
21
21
20
20
20
20
20
18
19
20
21
22
23
22
22
22
22
22
23
23
23
23
23
23
23
23
23
23
23
23
23
23
23
24
24
24
24
24
24
24
24
24
24
24
24
24
24
24
24
24
24
24
24
24
24
24
24
25
25
25
24
24
24
24
24
24
25
25
25
25
25
25
25
24
24
25
24
23
23
23
23
23
23
22
22
22
22
21
21
21
21
21
21
20
20
20
20
20
20
20
20
20
20
20
20
20
20
20
20
20
20
20
20
20
20
18
18
18
18
18
18
18
18
18
18
17
17
17
17
17
17
17
19
19
19
19
19
19
19
19
19
19
19
19
19
19
19
19
18
18
18
17
17
17
17
16
16
16
16
16
16
16
15
15
15
15
15
14
15
15
16
15
14
14
13
11
11
11
11
10
9
8
8
8
8
8
8
8
8
8
8
8
8
6
6
7
7
7
7
7
7
7
7
7
7
7
7
7
7
7
7
7
7
7
7
7
7
7
7
7
7
7
7
7
7
7
7
7
7
7
7
7
7
7
7
7
7
7
7
8
8
8
8
8
9
9
9
9
9
9
9
9
9
9
9
9
9
9
9
9
9
9
9
9
9
9
9
9
9
9
9
9
10
10
10
10
10
10
9
9
9
11
11
11
10
10
10
10
10
10
11
11
10
10
10
10
10
10
10
10
10
9
9
9
9
9
9
9
9
9
9
9
9
10
10
10
10
10
10
10
11
10
10
10
10
10
10
11
11
11
11
11
11
11
11
11
11
11
11
11
11
11
12
12
12
12
12
12
12
12
14
13
13
13
13
13
13
13
13
13
14
13
13
14
14
14
14
14
14
14
14
14
14
14
14
15
15
15
15
15
15
15
15
15
14
14
14
14
14
14
14
14
14
14
14
14
14
14
14
14
14
14
14
14
14
14
14
14
14
15
15
16
16
17
17
16
16
16
15
15
15
15
15
15
15
15
16
16
15
14
14
14
14
14
14
14
14
14
14
14
14
14
14
14
14
14
14
14
14
14
14
14
14
14
14
14
14
14
14
14
14
14
14
14
14
14
14
14
14
14
14
14
14
14
15
15
14
14
14
13
13
13
13
13
13
13
13
13
12
12
12
12
12
12
12
13
13
13
13
13
13
13
13
13
13
13
13
13
13
13
13
13
13
13
13
13
13
13
13
13
13
13
13
13
13
13
13
12
12
12
12
12
12
12
12
12
12
12
12
12
12
12
12
12
12
12
12
12
13
13
13
13
13
13
13
13
13
13
13
13
13
13
13
13
13
13
13
13
13
14
12
12
12
12
11
11
11
11
11
11
11
11
11
11
11
11
11
10
10
11
11
11
11
11
11
11
11
11
11
11
11
11
11
11
11
11
11
11
11
11
11
11
11
11
11
11
11
11
11
11
11
11
11
11
12
12
11
11
11
11
11
12
12
12
12
12
12
12
12
12
12
12
12
12
12
12
12
12
12
12
12
12
12
12
12
12
12
12
11
11
11
11
11
11
11
11
12
12
11
11
11
11
11
11
10
10
10
10
10
9
9
9
10
9
9
10
10
10
10
10
10
10
10
10
10
10
10
10
10
10
10
10
10
10
10
10
11
11
11
11
11
10
10
10
10
10
10
10
10
10
10
10
10
9
9
9
9
9
9
9
9
9
9
9
9
9
9
11
11
11
11
11
11
11
11
11
11
11
11
10
10
11
11
11
11
11
11
11
11
11
11
11
11
11
11
11
11
11
11
11
11
11
11
11
11
11
11
11
11
11
11
11
11
11
11
11
11
11
11
11
11
11
11
11
11
11
11
13
13
13
13
13
13
13
13
13
13
13
13
13
13
13
13
13
13
13
13
13
13
13
13
13
13
13
12
12
12
12
12
12
12
11
11
11
11
11
11
11
11
11
11
11
11
11
11
11
11
11
11
11
11
12
12
12
12
12
12
12
12
11
11
11
11
11
10
10
10
10
10
10
10
10
10
10
10
9
9
10
10
10
10
10
10
10
10
10
10
10
10
10
10
10
10
10
10
10
10
10
10
10
11
11
10
10
10
10
10
10
10
10
10
10
10
10
10
10
10
10
10
10
9
9
8
8
8
8
8
8
8
8
8
8
8
8
8
8
8
8
7
7
7
7
7
6
6
6
6
6
6
6
6
6
6
6
6
6
6
6
6
6
6
6
6
6
6
7
7
7
7
7
7
7
7
7
7
7
7
7
7
7
7
7
7
8
8
8
8
8
8
7
7
7
7
7
7
7
7
7
7
8
8
8
8
8
8
8
8
8
8
8
8
8
8
8
8
8
9
9
9
9
9
9
9
9
9
9
9
9
9
9
9
9
9
9
9
9
9
9
9
9
10
11
11
11
11
11
11
11
11
11
11
11
11
11
11
11
11
11
11
11
11
11
11
10
9
9
9
9
9
10
10
10
10
10
10
10
10
11
11
11
11
11
11
11
11
11
11
11
11
11
11
11
11
11
11
11
11
11
11
11
11
11
11
11
11
11
11
11
11
11
11
12
12
12
12
12
12
12
12
11
11
11
11
11
11
12
12
12
12
12
12
12
12
12
12
12
12
12
12
12
12
12
12
12
12
12
12
11
11
11
11
11
11
11
11
11
10
10
9
7
7
7
7
7
7
7
7
7
7
7
7
7
7
7
7
7
7
7
7
7
7
7
7
7
7
7
7
7
7
8
8
8
8
8
8
8
8
8
8
8
8
7
7
7
7
7
7
7
7
7
7
7
7
7
7
7
7
7
7
7
7
7
7
7
7
7
7
7
7
7
7
6
5
5
5
5
5
5
5
5
5
5
5
5
5
5
5
5
5
5
5
5
5
5
5
5
5
5
5
5
5
5
5
5
5
5
5
5
5
5
5
5
5
5
5
5
5
5
5
5
5
5
5
5
5
4
4
4
4
4
4
4
4
4
5
5
5
5
5
5
5
5
5
5
5
5
5
5
5
5
5
5
5
6
6
6
6
5
4
4
4
4
4
4
4
4
5
5
5
5
5
5
5
5
5
5
5
5
5
5
5
5
5
5
5
5
5
5
5
5
5
5
5
5
5
5
5
5
5
5
5
5
5
5
5
5
5
5
5
5
5
5
5
5
5
5
5
5
5
5
5
5
5
5
5
5
5
5
5
5
5
5
5
5
5
5
5
5
5
5
5
5
5
5
5
5
5
5
5
5
5
5
5
5
5
5
5
5
5
5
5
5
5
5
5
8
9
9
11
12
12
12
12
12
12
12
12
12
12
11
11
11
11
11
11
11
11
11
11
11
11
11
12
12
12
12
12
12
12
12
12
12
12
12
11
11
11
11
11
11
11
11
11
12
12
12
13
13
13
14
15
16
16
16
16
17
18
19
18
19
19
19
19
19
20
20
20
20
22
23
23
23
23
23
23
23
23
24
24
23
23
23
23
23
23
23
23
23
23
23
23
23
23
23
24
24
24
24
24
24
23
23
23
24
24
24
24
25
25
25
26
25
25
25
26
25
25
25
25
25
25
25
25
25
25
25
25
24
24
24
24
24
24
24
24
24
28
29
29
29
29
29
32
32
45
53
58
58
58
58
59
63
65
65
65
64
64
64
64
64
64
63
65
65
65
67
67
67
67
67
68
68
68
68
66
66
66
66
66
66
65
66
66
68
68
68
68
70
70
70
70
71
70
71
71
71
71
71
71
71
71
70
69
69
69
69
73
75
75
75
74
74
74
76
76
77
77
77
78
78
78
78
78
78
78
78
82
84
88
90
91
90
91
91
91
95
97
99
108
110
112
113
113
113
114
114
113
115
114
115
117
120
120
121
126
128
128
128
132
132
133
124
124
124
124
123
124
124
129
127
126
124
129
132
133
134
133
132
133
134
134
136
136
137
137
136
139
140
142
142
142
142
143
143
143
143
143
143
143
144
145
145
144
144
144
144
144
144
144
144
148
152
153
153
152
151
151
151
150
151
152
154
156
158
159
160
160
160
160
160
161
161
163
164
165
166
166
166
166
167
167
167
167
167
167
167
167
166
164
164
163
160
160
160
160
160
160
160
160
160
159
156
155
154
154
158
158
158
158
160
160
160
160
160
161
160
160
159
153
152
151
150
149
147
148
147
148
148
148
146
147
147
148
149
150
150
152
149
148
148
146
146
147
140
135
129
122
121
118
117
116
117
117
115
115
118
117
108
108
108
108
108
109
109
109
108
107
105
104
103
102
102
104
101
104
101
101
100
100
100
103
104
103
103
104
104
104
104
104
104
104
106
105
105
105
106
104
103
102
101
99
98
95
95
95
95
96
95
92
91
90
91
91
89
89
89
89
89
88
89
89
89
89
88
88
89
90
90
91
93
95
95
94
94
94
94
95
95
95
95
95
92
93
92
86
83
88
88
88
88
85
84
84
83
83
82
81
77
77
77
78
76
76
76
76
77
77
78
80
80
80
80
80
80
80
80
80
80
81
81
81
84
84
84
83
83
84
84
85
85
85
85
84
81
81
81
81
81
81
81
81
82
83
83
83
83
84
83
83
76
76
76
78
77
78
75
75
77
76
77
77
77
79
79
80
80
79
83
83
83
83
83
84
84
84
84
84
84
84
84
84
84
84
84
84
84
84
85
86
86
86
86
86
86
88
86
86
86
87
87
87
87
87
87
87
90
90
92
92
93
92
92
93
93
93
93
94
96
98
97
93
85
84
81
81
80
80
79
83
83
83
80
78
78
81
81
82
81
82
83
82
83
86
87
87
87
87
88
89
89
89
89
90
90
90
90
91
91
91
92
92
92
92
93
93
93
93
93
93
93
93
95
95
95
95
95
96
96
97
97
97
96
95
93
94
91
92
93
92
92
92
92
92
92
95
95
94
94
94
91
90
89
88
85
83
76
75
74
74
74
74
74
74
75
79
79
77
77
76
74
75
76
76
74
74
74
73
73
72
71
71
71
71
72
72
71
71
71
71
71
71
71
72
72
73
71
71
71
73
74
74
73
73
73
74
74
75
75
76
77
77
77
77
79
81
83
84
83
83
84
85
85
84
84
83
78
78
71
71
71
68
67
67
69
69
69
68
70
71
71
68
69
69
65
65
65
65
65
65
65
65
65
71
71
73
72
71
70
70
70
70
70
71
71
70
70
70
70
70
70
70
70
70
70
71
70
70
69
69
70
68
68
68
68
68
68
67
65
66
68
68
68
69
69
69
69
70
71
71
71
70
70
70
70
71
71
71
71
70
70
70
70
70
70
70
70
69
71
71
71
71
71
66
66
66
65
65
65
65
65
65
65
65
65
65
65
65
65
65
65
65
65
66
66
67
67
67
67
68
69
69
70
70
69
69
70
71
71
72
72
71
71
71
71
71
72
71
71
72
69
68
68
67
67
67
67
67
67
67
67
65
61
59
59
59
59
59
53
53
53
49
49
50
50
50
49
47
41
41
40
40
40
41
40
39
38
38
36
36
36
35
35
35
35
33
33
33
33
33
33
33
33
32
32
32
32
31
30
30
30
31
31
31
31
31
31
31
31
31
31
31
31
31
31
31
31
31
31
31
31
31
31
30
29
29
29
29
29
29
29
29
29
29
29
29
29
29
29
29
29
28
28
28
28
28
28
28
28
27
27
27
27
27
27
27
27
26
25
25
25
25
25
25
25
22
22
21
21
21
21
21
21
21
19
19
18
17
16
13
11
11
11
11
10
8
8
9
9
8
9
8
8
7
7
7
7
7
7
7
8
8
9
9
9
9
9
10
10
10
10
10
10
10
10
10
10
11
11
11
11
11
11
11
11
11
11
11
11
11
11
11
11
11
11
11
11
11
11
11
11
11
11
11
11
11
11
11
11
11
11
11
11
11
11
11
11
11
11
13
13
13
13
13
13
13
13
13
13
13
13
13
13
13
13
13
13
13
13
13
13
13
13
13
12
12
12
12
12
12
12
13
14
14
14
14
14
14
13
13
13
13
13
12
12
12
12
12
12
12
12
12
12
12
12
12
12
12
12
12
12
12
12
12
12
12
12
12
12
12
12
12
12
12
11
11
11
11
11
11
11
11
11
11
11
11
11
11
11
11
11
11
11
11
11
11
10
11
11
10
10
10
10
10
10
10
10
10
10
10
10
10
10
10
9
9
9
9
9
10
10
10
10
10
10
10
10
10
10
11
11
11
11
11
11
11
11
11
11
11
11
11
11
11
11
11
11
11
11
11
11
11
11
11
11
11
11
11
11
11
11
11
11
11
11
11
11
11
11
11
11
11
11
10
10
10
10
10
10
10
10
10
10
10
10
10
10
11
11
12
12
11
11
11
11
11
11
11
11
10
11
11
11
11
11
11
11
11
11
10
10
10
10
10
10
10
10
10
10
10
10
11
11
11
11
11
11
11
11
11
11
11
11
12
12
12
12
13
13
13
13
13
13
12
12
12
12
12
12
11
11
11
11
11
11
11
11
11
11
11
11
11
11
11
11
11
11
11
11
9
8
8
8
8
8
8
8
8
8
8
8
8
8
8
9
9
9
9
9
9
9
9
9
9
9
10
10
10
10
10
10
10
10
10
10
10
10
11
11
11
11
11
11
11
11
11
11
11
11
11
11
11
11
11
11
11
11
11
11
11
11
11
11
11
11
11
11
11
11
11
11
11
11
11
11
11
11
10
10
10
10
10
10
10
10
10
10
10
10
10
10
11
11
10
10
10
10
10
10
10
10
10
10
10
10
10
10
10
10
11
11
11
11
11
11
11
11
11
12
12
12
12
12
12
12
12
13
13
13
13
13
13
13
13
13
13
13
12
12
12
12
12
12
12
12
12
12
12
12
12
12
12
12
11
11
11
11
11
11
11
11
11
11
11
11
11
11
11
11
11
11
11
11
11
11
11
11
11
11
11
11
11
11
11
11
11
11
11
11
11
11
11
11
11
13
13
13
12
14
14
14
14
14
15
16
16
16
16
15
14
12
12
13
13
13
13
13
13
13
13
13
13
13
13
13
13
13
13
14
14
14
14
14
14
14
14
14
14
14
15
15
15
14
14
13
13
13
13
13
11
11
11
11
11
11
11
11
11
10
10
10
10
10
10
10
10
10
10
10
10
10
10
10
10
10
10
9
9
9
9
9
9
9
9
10
10
10
10
10
10
10
12
13
13
13
13
13
13
13
13
13
13
13
13
15
16
16
16
16
16
16
16
16
16
16
16
16
16
16
16
16
16
16
16
16
16
15
13
13
13
13
15
14
14
14
14
14
14
15
15
15
15
15
15
15
15
15
15
15
15
15
15
15
15
15
14
14
14
14
14
15
15
15
16
16
16
16
16
16
16
16
16
16
16
16
15
15
15
15
14
14
14
14
14
14
14
14
14
14
14
14
14
14
14
14
15
16
16
16
17
17
17
17
17
17
17
17
17
17
17
16
16
16
16
16
15
15
16
15
15
15
15
16
16
16
16
16
17
17
16
16
17
17
17
17
17
17
17
17
17
17
17
17
18
17
17
17
17
17
17
17
17
17
17
17
17
17
17
17
17
17
17
17
17
17
17
17
17
17
17
17
17
17
17
17
17
16
16
16
16
16
16
15
15
15
16
16
16
17
17
17
17
17
17
17
17
17
16
16
15
15
15
15
15
15
15
16
16
16
16
16
16
16
16
16
16
16
17
17
16
15
15
15
15
15
15
15
15
15
15
15
15
15
16
16
17
17
17
17
17
17
17
17
17
17
17
17
15
15
15
15
14
14
12
12
12
11
11
11
10
10
10
11
11
11
11
11
11
11
11
11
11
11
11
11
11
11
11
11
11
11
11
11
11
11
11
11
11
11
10
10
9
9
9
9
9
9
9
9
8
10
10
10
10
10
11
11
11
11
11
11
11
11
11
11
11
11
11
11
11
11
11
11
11
11
11
11
11
11
11
11
11
11
11
11
11
11
11
11
11
11
10
10
10
11
11
11
11
11
11
11
10
10
10
10
9
9
8
7
7
7
7
7
7
8
8
8
8
8
8
8
8
8
8
8
9
9
9
9
9
9
9
9
10
10
11
11
11
11
11
11
10
10
10
10
10
10
9
9
9
9
9
9
10
10
10
10
10
10
10
10
10
10
10
10
10
10
10
10
10
10
9
9
9
10
10
10
10
10
10
9
9
9
9
9
9
9
8
8
7
7
7
7
7
7
7
7
7
7
7
7
7
7
7
8
8
8
7
6
6
6
6
6
6
6
6
6
6
6
6
6
6
6
6
6
5
5
5
5
5
5
5
5
5
5
5
5
5
5
5
5
5
5
5
6
6
6
6
6
6
6
6
6
6
6
6
6
6
6
6
6
5
5
5
5
5
5
5
5
5
5
5
5
5
5
5
5
5
5
5
5
6
6
6
6
6
6
7
7
7
7
7
7
7
7
7
7
9
9
9
9
9
9
9
9
9
9
9
9
9
9
9
10
10
10
10
10
11
11
11
11
11
11
11
11
11
11
11
11
11
10
10
10
10
9
9
9
9
9
9
9
9
9
9
9
9
9
9
9
8
8
8
8
8
8
8
9
9
9
9
9
9
9
9
9
9
9
9
9
8
8
8
8
8
8
8
8
8
8
8
8
8
8
8
8
8
9
9
9
9
9
9
9
9
9
10
10
10
9
9
9
10
10
9
9
10
10
10
10
10
10
10
10
10
10
11
11
11
11
11
11
11
11
11
11
11
11
11
11
11
11
11
11
11
11
11
11
11
11
11
11
11
11
11
11
11
11
11
11
11
10
11
11
11
11
11
11
11
11
11
13
13
13
13
13
13
13
13
13
13
13
13
13
13
13
13
13
13
13
13
13
13
13
13
13
13
13
13
13
13
13
13
13
13
13
13
13
13
13
13
13
13
13
13
13
13
13
13
13
13
13
13
13
13
13
13
13
13
13
13
13
13
13
13
13
13
14
14
14
14
14
14
14
14
14
14
14
14
15
15
15
15
14
12
12
12
13
13
12
13
13
14
14
14
14
14
14
13
13
11
11
11
11
11
11
11
11
11
11
11
11
11
11
11
11
11
11
11
11
11
11
11
11
11
11
11
11
11
11
11
11
11
11
10
9
9
9
9
9
9
9
9
9
9
9
9
9
10
11
11
11
11
11
10
10
10
10
10
11
11
11
13
13
13
16
16
16
16
16
16
16
16
15
15
15
15
15
15
15
15
15
15
15
15
15
15
15
15
15
15
15
15
15
15
15
15
15
15
15
15
13
13
13
13
13
13
13
12
12
12
12
12
12
12
12
12
12
12
12
12
12
12
12
12
12
12
12
12
12
12
12
12
12
12
12
12
12
11
11
10
10
10
10
10
10
10
11
11
11
11
11
11
11
11
11
11
11
11
11
11
11
11
11
11
11
11
11
11
11
11
11
11
11
11
11
11
11
11
11
11
11
13
13
13
12
12
12
12
11
11
11
11
10
9
9
9
9
9
9
9
9
9
9
8
8
9
10
10
10
10
10
10
10
9
9
9
9
9
9
9
9
9
9
9
9
10
10
10
10
10
8
8
8
8
8
8
8
7
7
8
8
8
8
8
8
8
9
10
10
10
10
10
10
10
10
10
10
10
10
10
10
10
10
10
10
10
10
10
10
10
10
11
11
11
11
11
11
11
11
11
11
12
12
12
12
12
12
12
12
12
12
12
12
12
12
12
12
12
12
12
12
12
12
12
12
12
12
13
13
13
13
13
13
13
13
13
13
13
14
14
14
14
14
14
11
11
11
12
12
11
11
11
11
10
10
10
10
10
10
10
10
10
10
10
10
10
10
10
10
10
10
10
10
10
10
10
10
10
10
10
10
10
11
11
11
11
11
11
11
11
11
11
11
11
11
11
11
11
11
13
13
13
13
12
12
13
13
13
13
13
13
13
13
13
14
17
17
17
17
17
17
17
18
17
17
17
17
17
17
17
17
17
17
17
16
17
17
17
17
17
17
17
17
17
17
16
16
16
16
16
16
16
16
16
16
16
16
16
16
16
16
13
13
13
13
13
13
13
13
13
13
13
13
13
13
13
13
13
13
13
13
13
13
13
13
13
13
13
13
13
13
13
13
13
13
13
13
13
13
13
12
12
12
13
13
13
13
13
12
12
12
12
12
12
12
12
12
12
12
12
12
11
11
11
11
12
12
12
12
12
13
13
13
13
13
13
13
13
13
13
13
14
14
14
14
15
15
15
15
15
16
16
16
16
16
16
16
16
16
16
17
17
17
17
17
17
17
17
17
15
15
15
14
14
14
13
9
8
7
7
7
7
7
7
7
7
7
7
7
7
7
7
7
7
7
7
7
7
7
7
7
7
7
7
7
7
7
7
7
7
7
7
7
7
7
7
7
7
7
7
7
7
7
7
7
7
7
7
7
7
7
7
8
8
8
8
8
8
8
8
8
8
8
8
8
8
8
8
8
7
7
7
7
8
8
8
8
8
8
8
7
7
7
7
7
7
7
7
7
7
7
7
7
7
7
7
7
7
7
7
7
7
7
7
7
7
7
7
8
8
8
8
8
8
8
8
8
8
8
8
8
8
8
8
8
8
7
5
3
3
3
3
3
3
3
3
3
4
4
4
4
4
4
5
5
7
7
8
8
8
8
8
8
8
8
8
8
8
8
9
9
9
9
9
9
10
12
12
12
12
12
12
12
12
12
13
13
13
13
14
14
14
14
14
14
14
14
14
14
14
14
14
14
14
14
14
14
15
15
15
15
15
15
15
15
15
15
15
15
16
16
16
16
16
16
17
17
17
17
17
17
17
16
16
16
16
16
16
17
17
17
18
18
18
18
18
19
19
19
19
19
18
18
18
18
19
19
19
19
19
19
19
19
19
19
19
19
19
19
19
19
19
19
19
19
19
19
19
19
19
19
19
19
19
19
19
19
19
19
19
19
19
19
19
19
19
19
19
19
19
19
19
19
19
19
19
19
19
19
19
19
19
19
19
19
19
19
19
18
18
18
18
17
17
17
17
17
17
17
17
17
17
17
17
17
17
17
17
17
17
17
17
17
17
17
17
17
17
15
12
11
11
11
11
10
9
9
10
8
8
8
7
7
7
7
7
7
7
7
7
7
7
7
7
6
5
5
5
5
5
5
5
5
5
5
5
5
5
5
4
4
4
4
4
4
4
4
4
4
4
4
4
4
4
4
4
4
4
4
3
3
3
3
3
3
3
3
3
3
3
3
3
3
3
3
3
3
3
3
3
3
3
3
3
3
4
4
4
4
4
4
4
4
5
5
5
5
5
5
5
5
5
5
5
5
5
5
5
5
5
5
5
5
5
5
5
5
5
5
5
5
5
5
5
5
5
5
5
5
5
5
5
5
5
5
5
5
5
5
5
5
5
5
5
5
5
5
5
5
6
6
6
6
6
7
7
7
7
7
7
7
7
7
7
7
7
6
6
6
6
6
6
6
6
6
6
6
6
6
6
6
6
6
6
6
6
6
6
6
6
6
6
6
6
6
6
6
6
6
7
7
7
7
7
7
7
7
7
7
7
7
7
7
7
7
7
7
7
7
7
7
7
7
7
7
7
7
7
7
7
7
7
7
8
8
8
8
8
8
8
8
8
8
8
8
8
8
8
8
8
8
8
8
8
8
8
8
7
7
6
6
6
6
6
6
6
6
6
6
6
6
6
6
6
6
6
6
6
6
6
6
6
6
6
6
6
6
6
6
7
7
7
7
7
7
7
8
8
8
8
8
7
7
7
7
7
7
7
7
7
7
7
8
8
8
8
8
8
8
8
8
8
8
8
8
8
8
8
7
7
7
7
7
7
7
7
7
7
7
7
7
7
7
7
7
7
7
8
8
8
8
9
9
9
9
9
9
9
9
9
9
9
9
9
9
9
9
9
9
9
9
9
9
9
9
9
9
9
10
10
10
10
10
10
10
10
10
10
10
10
10
10
10
10
10
10
10
10
10
10
10
10
10
10
10
8
9
9
9
8
8
8
8
8
8
8
8
8
8
8
9
9
9
9
9
9
10
10
10
9
10
10
9
9
9
9
10
10
10
10
10
10
10
10
9
9
9
9
9
9
9
9
9
9
9
9
9
9
10
10
10
10
10
10
10
10
11
11
11
11
11
11
11
12
12
12
12
12
12
12
12
12
12
12
12
12
12
12
11
11
11
11
11
11
11
11
9
9
9
9
10
10
10
10
10
10
10
10
10
10
10
10
9
9
9
9
9
9
9
9
9
9
9
9
9
9
9
9
9
9
9
9
8
8
8
8
8
8
8
8
8
8
8
8
8
8
8
8
8
8
8
9
9
9
9
9
9
9
9
9
9
9
9
9
9
9
9
9
9
9
9
9
9
9
9
9
9
9
9
9
9
9
9
9
9
9
9
9
9
9
9
9
9
8
8
8
8
8
8
8
8
8
8
8
8
8
8
8
8
8
8
8
8
8
8
8
8
8
8
8
8
8
8
8
8
8
8
8
8
8
8
8
7
7
7
7
7
7
7
7
7
7
7
7
7
7
7
7
7
7
7
7
7
7
7
7
7
7
7
7
7
7
7
7
7
7
7
7
7
7
7
7
7
7
7
7
7
7
7
7
7
7
7
7
7
5
5
5
5
5
5
5
5
5
5
5
5
5
5
5
5
5
5
5
5
5
6
6
6
6
6
6
5
5
5
5
5
5
5
5
5
5
5
6
6
6
6
6
6
6
7
6
6
6
6
6
5
5
5
5
5
5
5
8
8
9
9
9
9
9
9
9
9
10
10
10
10
10
10
10
11
11
11
11
11
11
11
11
11
11
11
11
11
11
11
11
11
11
11
11
11
11
11
11
11
11
11
11
11
11
11
11
11
11
11
11
11
11
11
11
11
11
11
11
11
11
11
11
11
11
11
11
11
11
11
11
11
11
10
10
10
10
10
10
10
10
10
10
10
10
10
10
10
10
10
10
10
10
10
10
10
10
10
10
10
10
10
10
10
10
10
10
10
10
10
10
10
10
9
9
9
9
9
9
9
9
9
9
9
9
9
9
9
9
10
10
10
10
10
10
10
10
10
9
9
9
9
8
9
9
9
9
9
8
7
7
7
7
7
7
7
7
7
7
7
7
6
6
6
6
6
6
6
6
6
7
7
7
7
8
8
8
8
8
8
8
8
8
8
8
8
8
7
7
7
6
6
6
5
5
5
5
5
5
5
5
5
5
5
5
5
5
5
5
5
5
5
5
5
5
5
5
5
5
5
5
5
5
5
5
5
5
5
5
5
5
5
5
5
5
5
5
5
5
5
5
5
5
5
5
5
5
5
5
8
8
8
8
7
7
7
7
7
7
8
8
8
8
8
8
8
8
8
8
8
8
8
8
9
9
9
9
9
9
9
9
9
9
9
9
9
9
9
9
9
9
9
9
9
9
9
9
9
9
9
9
9
9
9
10
10
11
11
11
11
11
11
11
10
10
10
10
10
10
10
10
11
11
11
11
11
11
11
11
11
11
11
11
11
11
11
11
11
11
11
11
11
11
11
11
12
13
14
14
15
15
15
15
15
15
15
15
15
16
17
18
18
18
18
17
18
18
18
18
17
17
17
17
17
17
17
17
17
17
17
17
16
16
16
16
16
16
16
17
17
17
17
17
17
17
17
17
17
17
17
17
17
17
17
17
17
17
17
17
17
17
17
17
17
17
17
17
17
17
17
17
17
17
17
17
17
17
17
16
16
16
16
16
16
16
16
14
14
14
14
14
14
13
13
13
13
13
13
13
14
14
14
13
13
13
13
13
13
13
13
13
13
13
13
13
13
13
13
13
13
13
13
13
13
13
13
13
13
13
13
13
13
13
11
11
11
11
11
11
11
11
10
10
10
10
10
10
10
10
10
10
10
10
11
11
11
10
10
10
10
9
9
9
9
11
11
11
11
11
11
11
12
12
12
12
11
11
11
11
11
11
11
13
12
12
12
12
13
14
15
18
17
17
17
17
17
17
17
18
18
19
19
19
19
19
19
20
20
21
21
21
21
21
22
22
22
22
22
22
22
22
22
22
23
23
23
23
23
22
22
22
23
22
22
22
22
22
22
22
23
22
22
22
22
21
21
21
20
20
20
21
21
21
23
23
24
24
26
26
26
26
26
26
26
26
26
26
26
26
25
25
26
26
26
26
26
26
26
26
26
27
27
27
27
27
27
27
27
27
27
27
27
27
27
26
25
24
24
24
24
24
24
26
27
27
27
27
27
28
28
29
29
29
29
29
29
29
29
29
29
28
28
28
28
28
28
28
28
28
28
27
27
27
28
27
27
24
24
25
25
24
24
24
25
26
26
26
26
26
26
26
26
25
25
25
25
25
25
25
26
27
27
27
27
27
27
28
28
28
28
28
29
29
29
29
27
27
27
27
27
28
29
29
29
29
29
29
29
28
28
29
29
29
29
29
29
29
29
29
29
29
29
29
29
29
29
29
29
29
31
31
32
32
33
34
35
35
35
35
35
35
35
35
35
36
36
36
36
36
37
38
38
38
38
38
39
39
39
39
39
39
38
39
39
39
39
38
39
39
39
38
38
38
38
38
38
38
38
38
38
38
38
37
37
37
37
37
36
37
37
37
37
37
36
36
36
35
35
35
35
35
34
35
33
34
34
34
32
32
32
32
33
33
34
33
31
31
30
29
29
30
31
31
32
32
32
32
32
32
32
31
31
30
30
30
30
30
30
29
29
29
29
29
31
31
31
31
31
32
32
32
32
32
32
32
32
33
34
34
34
34
33
33
33
33
33
33
33
33
33
33
33
33
33
33
33
34
34
33
33
33
32
32
32
32
31
30
30
30
30
30
30
29
29
27
25
25
25
25
25
25
25
25
25
25
24
24
24
24
24
24
24
24
24
24
24
24
24
24
24
23
24
23
23
24
26
27
27
28
28
28
28
28
28
29
29
29
29
29
28
28
29
29
29
29
29
29
28
28
29
29
29
28
26
26
25
23
23
23
23
23
23
23
23
23
23
23
23
23
23
23
23
23
23
23
23
23
23
22
22
22
22
21
20
20
20
20
20
20
20
20
21
23
23
23
23
23
23
23
22
22
22
21
21
21
22
22
22
22
22
22
22
22
22
22
22
22
22
22
22
22
22
22
22
22
22
22
22
23
23
25
24
24
24
24
24
24
23
23
23
23
23
23
23
23
23
23
23
23
23
23
22
20
19
19
19
19
19
19
19
18
17
17
17
17
17
17
17
17
17
15
16
17
17
16
16
15
15
15
15
15
15
16
16
16
16
16
16
16
17
17
17
17
18
18
18
18
18
18
18
18
19
19
19
19
18
18
18
18
18
18
18
18
18
18
18
18
18
18
19
19
19
19
19
19
19
19
19
20
20
20
20
20
19
19
17
17
17
17
18
17
17
17
17
17
17
17
17
17
17
16
18
18
19
19
19
19
19
19
19
19
19
18
18
18
18
18
19
19
18
18
18
18
18
18
18
18
17
17
17
17
17
17
17
17
17
17
17
17
17
17
17
17
17
17
17
17
17
16
15
15
15
15
15
15
15
15
15
15
15
15
15
15
14
13
13
13
13
13
13
13
13
13
13
15
15
15
15
15
15
16
16
17
18
20
20
21
21
21
21
21
21
21
22
22
22
21
20
20
20
20
20
20
20
20
20
20
20
20
20
20
20
20
20
20
19
19
19
19
19
19
19
19
19
18
18
18
18
18
18
18
18
18
18
18
18
18
18
18
18
18
18
19
19
20
20
19
19
19
19
19
19
18
18
17
17
17
17
17
17
17
17
17
17
17
17
17
17
17
17
18
17
17
17
17
16
16
15
16
16
15
15
15
15
15
15
15
15
15
15
16
16
16
16
16
16
16
16
16
17
17
16
16
17
17
17
17
17
17
17
16
16
16
17
18
18
18
19
18
18
18
18
18
18
18
18
18
18
18
18
20
19
19
19
20
20
20
20
19
19
19
20
20
20
20
20
20
20
20
20
20
21
23
23
23
23
23
23
23
23
23
23
23
23
23
23
24
24
24
25
25
25
24
24
23
23
23
23
23
23
23
23
23
25
24
24
25
24
23
23
23
23
24
24
24
24
24
24
24
24
25
26
26
26
26
26
26
26
26
26
26
26
26
26
26
26
26
26
26
26
26
26
26
26
26
26
26
26
26
25
25
25
25
25
25
25
25
25
26
26
26
24
24
24
24
24
24
24
24
24
23
23
23
23
23
24
24
24
23
22
23
23
21
21
21
21
21
21
20
19
19
19
18
18
18
18
17
17
17
17
17
17
16
16
15
15
15
14
14
14
14
12
12
12
12
12
12
12
12
12
12
12
12
12
12
12
12
12
11
11
11
11
11
11
11
11
11
12
12
12
11
11
11
11
11
11
11
11
11
11
11
11
11
11
11
11
11
11
11
10
10
10
10
10
9
8
8
8
8
8
8
8
9
9
9
9
9
9
9
9
9
9
9
9
9
9
9
9
9
10
10
10
11
11
11
11
11
11
11
11
11
11
11
11
11
11
11
10
10
10
10
10
10
10
10
10
11
11
11
11
11
11
11
11
11
11
11
11
11
11
11
11
11
11
11
11
11
11
11
11
11
11
11
11
11
11
11
11
11
11
11
11
11
11
11
11
11
11
11
11
11
11
11
11
11
11
11
11
12
12
12
12
12
12
12
13
13
13
13
12
12
12
13
14
16
16
15
16
16
16
16
16
16
16
16
17
17
17
17
17
17
17
17
17
17
17
17
17
17
17
17
17
17
16
16
16
16
16
16
16
16
16
16
16
16
16
16
16
16
16
16
16
16
16
16
16
16
17
17
17
17
16
16
16
16
16
15
14
14
14
14
15
15
15
15
15
15
15
15
15
15
15
15
15
15
15
15
15
15
15
15
15
15
15
15
17
17
17
16
16
16
16
16
16
16
16
16
16
16
16
16
16
16
15
15
15
15
15
15
14
14
14
13
13
13
13
13
13
13
13
13
13
12
12
11
11
11
13
14
15
16
17
17
17
17
17
17
17
17
17
17
17
19
19
19
19
19
19
19
19
19
19
19
18
17
17
17
17
17
18
17
17
17
17
17
17
17
17
17
17
17
17
17
18
18
19
18
18
18
19
19
19
19
19
19
19
19
19
19
19
19
19
19
19
19
20
20
20
20
21
21
21
21
21
20
20
20
20
20
20
20
20
20
20
20
20
20
20
20
20
20
20
19
19
18
18
18
18
18
18
18
18
18
17
17
17
17
18
18
18
18
18
18
18
18
17
17
17
17
17
17
17
17
17
17
17
17
17
17
17
17
17
17
17
17
17
17
19
19
19
19
19
19
19
19
19
20
19
20
20
21
21
21
21
19
18
18
18
18
17
19
19
19
17
17
17
17
17
16
16
16
16
15
15
15
15
15
16
17
17
17
17
17
17
18
18
17
17
18
18
18
18
18
18
18
18
18
18
17
17
17
17
17
17
17
17
17
17
17
17
17
17
17
17
17
16
16
16
16
16
16
15
15
15
15
15
15
15
15
15
15
15
15
15
15
15
15
15
15
16
16
16
16
16
16
16
16
16
16
16
16
16
16
16
16
16
16
16
16
16
16
16
16
16
16
16
16
16
16
16
16
16
16
14
14
14
14
14
14
14
14
14
14
14
14
14
14
14
14
15
15
15
16
16
16
16
16
16
16
16
16
16
16
14
14
12
12
12
11
11
11
11
11
11
11
11
11
11
11
11
11
11
11
11
11
11
10
10
10
9
9
9
9
9
9
7
8
8
8
8
8
8
10
10
10
10
10
10
10
10
10
10
10
9
9
8
8
8
7
7
9
9
9
9
9
9
9
10
10
10
10
11
11
11
12
12
12
12
11
11
11
11
11
11
11
11
11
11
11
11
12
12
12
12
13
13
13
12
13
13
13
13
13
13
13
13
13
13
13
13
13
13
13
13
14
14
14
14
14
14
14
14
14
15
15
15
15
15
15
15
15
15
16
16
16
16
16
16
16
16
16
17
17
17
18
18
19
19
19
19
19
19
21
22
22
22
22
22
22
22
22
22
22
22
22
22
22
23
23
24
24
24
24
24
24
23
23
24
25
25
26
26
26
26
26
26
26
25
24
24
23
23
23
23
21
21
21
21
23
23
23
23
24
26
26
26
26
26
26
27
26
26
26
26
24
24
24
25
25
25
25
25
25
25
25
25
25
25
25
25
25
26
26
26
25
25
25
26
26
26
26
26
26
27
26
26
26
27
27
27
27
28
29
29
29
29
29
30
31
31
30
30
30
29
29
28
29
28
28
28
28
28
28
28
28
28
28
28
28
28
28
28
28
28
28
28
28
28
28
28
28
27
27
27
27
27
27
27
27
27
27
27
27
28
28
28
28
28
28
29
29
29
29
29
29
29
29
29
29
29
29
29
29
29
29
29
29
29
29
29
29
29
30
33
33
33
33
32
30
29
29
29
28
28
28
27
27
27
27
27
28
28
28
28
28
28
27
27
27
27
26
26
26
26
26
26
26
26
26
26
26
26
26
26
26
26
26
26
27
27
27
27
27
27
27
27
28
28
28
28
24
23
23
23
23
22
21
22
22
22
22
22
22
21
21
21
21
22
23
23
23
22
22
22
22
22
22
22
22
22
22
22
22
22
22
22
22
22
23
23
23
21
21
22
22
23
23
22
23
23
23
23
23
23
23
23
23
22
21
21
22
20
19
17
17
17
17
17
17
16
16
16
16
16
16
16
16
17
17
17
17
16
16
16
16
16
16
16
16
16
17
17
17
17
17
17
17
17
17
17
17
16
16
16
16
16
16
16
16
16
16
16
16
16
16
16
16
16
16
16
17
17
17
17
17
17
17
16
16
16
16
16
16
15
15
15
14
14
14
13
14
14
14
15
14
14
14
13
13
13
13
13
13
13
13
13
13
13
13
13
13
13
13
13
13
13
13
13
12
12
12
12
12
12
12
12
12
12
12
12
11
11
11
11
11
11
11
11
11
11
11
11
11
11
12
12
12
12
12
12
12
12
12
12
12
11
11
11
11
11
10
10
9
9
9
10
10
10
10
10
10
10
10
10
10
10
10
10
10
10
10
10
10
10
10
9
10
10
10
10
10
9
9
8
8
8
8
8
8
8
8
8
8
9
9
9
9
9
9
9
9
9
9
10
10
10
10
10
10
10
10
10
10
9
9
9
9
9
9
9
9
9
9
9
9
9
9
9
9
8
8
8
9
9
9
9
9
9
9
9
9
9
11
11
11
11
11
11
11
11
11
11
12
12
12
12
12
12
12
12
12
12
12
12
11
11
10
10
10
10
9
9
9
9
9
9
9
9
9
9
11
11
11
11
11
11
11
11
11
11
14
14
13
13
13
13
13
12
12
12
12
12
12
12
12
12
13
13
13
13
13
13
13
13
13
13
13
13
12
12
11
11
11
11
11
11
11
11
11
11
11
11
11
12
12
12
12
12
12
12
12
12
12
12
12
12
12
12
12
12
12
12
12
12
12
12
12
12
12
12
13
13
13
13
14
14
14
14
14
14
14
14
14
14
14
13
13
13
13
12
13
13
12
12
12
12
12
12
12
12
12
12
12
11
11
12
12
12
12
13
13
14
14
14
14
14
14
14
14
14
14
14
14
14
14
14
14
14
14
14
14
13
14
14
15
15
15
14
14
14
14
16
16
15
15
15
15
15
15
15
15
15
14
14
14
14
14
14
14
14
14
14
14
14
14
14
14
14
14
14
14
14
14
14
14
15
15
15
15
14
14
14
14
14
14
14
15
15
15
15
15
15
15
15
15
15
15
15
15
16
16
16
16
16
16
16
16
17
17
17
17
17
17
17
18
18
18
18
18
19
20
19
19
19
19
19
18
18
18
18
18
18
18
18
18
18
17
17
17
17
17
17
17
17
17
17
17
17
16
16
16
16
17
17
17
17
17
17
17
17
17
17
17
19
19
19
19
19
19
19
20
20
20
20
21
21
19
19
19
18
18
19
19
19
19
19
19
19
19
19
19
19
19
19
19
19
19
19
19
19
20
20
20
20
19
20
20
19
19
19
19
19
19
19
19
19
19
19
19
19
19
19
19
19
19
19
19
19
19
18
18
18
18
18
18
18
18
18
17
17
17
17
17
17
17
17
17
17
17
17
17
17
17
17
17
17
17
17
17
17
17
17
17
17
17
17
17
17
17
17
17
17
17
17
17
17
17
17
17
17
17
17
17
17
17
16
16
15
15
15
15
15
16
16
16
16
16
16
16
16
15
16
17
17
16
15
14
14
14
15
15
15
15
15
15
15
15
15
14
14
14
14
14
16
17
17
17
17
17
17
18
18
18
18
18
18
19
19
19
19
19
18
18
18
18
18
18
18
17
17
17
17
17
17
17
17
17
18
18
18
19
19
20
21
23
23
23
23
23
23
25
25
25
25
25
26
26
27
27
27
27
27
26
27
28
28
28
28
28
28
28
29
29
29
29
29
29
29
29
29
29
29
29
29
29
29
29
29
29
29
29
29
29
29
29
29
29
29
29
29
29
29
29
29
29
29
29
29
28
29
29
30
30
30
30
30
30
30
32
34
35
35
35
35
36
36
38
39
39
39
38
37
37
37
37
38
38
38
38
38
38
37
38
37
37
37
37
37
37
37
37
37
37
37
38
39
39
39
39
38
38
38
38
38
38
38
36
35
35
35
35
35
35
35
35
35
34
33
33
33
33
33
33
32
32
32
32
32
32
32
32
31
31
31
31
31
31
31
31
31
30
30
30
30
30
30
31
31
31
31
31
31
31
29
29
29
29
29
29
29
28
27
27
27
26
26
27
27
27
25
25
24
23
24
23
23
23
22
22
22
22
22
22
23
23
23
23
23
23
23
23
23
23
23
23
22
22
22
22
22
22
22
23
22
22
23
23
23
23
23
23
23
23
23
23
22
21
19
19
19
19
19
19
19
19
19
19
18
18
18
19
19
19
19
19
19
18
18
18
18
17
17
17
17
17
17
17
17
17
17
17
17
17
17
17
17
17
17
17
17
17
17
17
17
17
17
17
17
17
17
17
16
16
16
16
16
16
16
17
17
17
17
17
16
16
16
16
16
16
16
16
16
16
16
16
16
16
16
16
16
16
17
17
17
17
17
17
17
17
17
17
17
17
17
17
17
17
17
17
16
15
15
15
15
15
15
15
15
15
15
13
13
13
13
13
13
12
12
13
13
13
13
13
12
12
12
12
11
11
11
11
11
10
10
11
11
11
11
11
11
11
11
11
10
10
10
10
10
10
10
9
9
9
10
10
10
10
10
10
10
9
9
10
10
10
10
9
7
7
6
6
6
7
7
7
7
7
7
7
7
7
7
7
7
7
8
8
8
8
8
8
8
8
8
8
8
10
10
10
10
10
9
9
9
9
9
9
9
9
9
9
9
9
8
8
8
8
8
8
8
8
8
8
8
8
8
8
8
8
8
8
8
8
8
8
9
8
8
8
8
8
7
7
7
7
7
7
8
8
8
8
8
8
8
8
8
8
8
8
8
8
8
8
8
8
8
8
8
11
10
10
9
9
8
8
8
8
8
8
8
8
8
8
9
9
9
10
10
10
10
10
10
10
10
10
10
10
10
10
10
10
10
10
10
10
10
10
10
10
10
10
10
10
10
10
10
10
10
10
10
10
9
9
9
9
9
9
9
9
10
10
10
10
10
10
10
10
10
10
10
9
9
9
9
9
9
9
9
9
9
9
9
9
9
9
9
9
9
9
9
9
9
9
9
9
9
9
9
9
8
8
8
8
8
8
8
8
9
9
10
10
10
10
10
10
10
10
10
10
10
10
10
10
10
10
10
10
10
10
10
10
11
11
11
11
11
11
11
12
12
12
12
12
12
12
12
12
12
12
12
13
13
13
13
13
13
13
13
12
12
12
12
12
12
12
12
12
12
12
12
13
13
13
13
13
12
12
12
12
12
12
12
12
11
11
11
11
11
11
11
11
11
11
11
11
11
11
11
11
11
11
11
11
11
11
11
11
11
11
11
11
11
11
11
11
11
11
11
11
11
11
11
11
11
11
11
11
11
11
11
11
11
11
11
11
11
11
11
11
10
10
10
10
10
10
10
10
10
10
9
9
9
9
9
9
9
8
8
8
8
8
9
9
9
9
10
10
10
9
8
8
8
8
8
8
8
8
8
8
9
8
8
8
8
8
7
7
7
7
7
7
7
7
7
6
6
6
8
6
6
6
6
6
6
6
6
6
6
6
6
6
6
6
6
6
6
6
6
6
6
6
6
6
6
6
6
6
6
6
6
6
6
6
5
5
5
5
5
5
5
5
5
5
5
5
5
5
5
5
5
5
5
5
5
5
5
5
5
5
5
5
5
5
5
5
5
5
5
5
5
5
5
6
6
6
6
6
6
6
6
6
6
6
6
6
6
6
5
5
5
5
5
5
5
5
5
5
5
5
5
5
5
5
5
5
5
5
5
6
6
6
6
6
6
5
5
5
5
5
5
5
5
5
5
5
5
5
5
5
5
5
5
5
5
5
5
5
5
5
5
5
5
5
5
6
6
6
6
6
7
8
8
8
8
8
8
8
8
8
8
9
9
9
9
9
9
9
9
9
9
9
9
7
7
7
7
7
7
6
6
6
6
6
6
6
6
6
6
6
6
6
6
6
6
6
6
6
6
6
6
7
7
7
7
7
7
7
7
7
7
7
7
7
7
7
7
7
7
7
7
7
7
7
7
7
7
7
7
7
7
6
6
7
7
7
7
7
7
7
8
8
8
8
8
8
8
8
8
8
8
7
8
8
9
9
9
9
9
10
10
10
10
10
10
10
11
11
11
11
11
11
12
12
12
13
13
13
13
13
13
12
12
12
12
12
12
12
13
13
13
13
12
12
12
12
12
12
12
12
13
13
13
13
13
13
13
13
13
13
12
13
13
13
13
13
13
13
13
12
12
12
12
12
12
12
12
12
13
13
13
13
13
13
13
13
13
13
13
13
13
13
13
13
13
13
13
13
13
13
13
13
13
13
13
13
13
13
13
13
13
13
13
14
14
14
14
14
14
14
15
15
15
15
15
15
15
15
15
15
15
15
15
15
15
20
20
21
21
20
20
19
19
19
19
21
19
20
20
20
20
20
21
21
21
21
22
22
22
22
22
22
22
22
22
22
22
22
22
22
22
22
22
22
22
22
22
22
22
22
22
22
22
21
21
21
21
22
22
22
22
22
22
22
22
21
21
21
22
22
22
22
22
22
22
22
22
22
22
22
22
22
22
21
21
21
21
21
21
21
21
20
20
20
20
20
20
20
20
20
20
20
20
20
20
20
20
20
20
20
20
20
20
21
21
22
22
22
22
22
22
22
22
22
22
22
22
21
19
19
18
18
19
19
19
19
19
19
19
19
18
18
18
18
18
19
19
19
19
18
16
16
16
16
16
16
16
16
16
16
15
15
15
15
15
15
16
16
16
15
15
15
17
17
17
17
17
17
17
17
16
16
16
17
17
17
17
17
17
17
18
18
18
18
18
18
18
18
18
18
18
18
18
17
17
17
17
17
17
17
17
17
17
17
17
17
17
17
17
17
17
17
17
17
17
17
17
17
16
16
16
16
15
15
14
14
14
14
13
13
13
13
13
12
12
12
13
13
12
12
12
12
12
12
12
12
11
11
11
11
11
11
11
11
10
10
10
10
10
10
10
10
10
10
10
10
10
10
10
10
10
10
10
10
10
10
10
10
10
10
10
10
10
10
10
10
10
10
10
10
10
10
10
10
10
10
10
10
10
10
10
10
10
10
10
10
10
10
10
9
9
9
9
9
9
9
9
9
9
9
9
9
9
9
9
9
9
9
9
9
9
9
9
9
9
9
9
8
8
9
9
9
9
9
9
9
9
9
9
9
9
9
9
9
9
9
9
8
8
8
8
8
8
8
8
8
8
7
7
7
7
7
7
7
6
6
6
6
6
6
6
6
6
6
6
6
6
6
6
6
6
6
6
6
6
6
6
6
6
5
5
5
5
5
5
5
5
5
5
5
5
5
5
5
4
4
4
4
4
4
4
4
4
4
4
4
4
4
4
4
4
4
4
4
3
4
4
4
4
4
4
4
4
4
4
4
4
4
4
4
4
4
4
5
5
5
5
5
5
5
6
6
6
6
6
6
6
6
6
6
6
6
6
6
6
6
6
6
6
6
6
6
6
6
6
6
6
6
6
6
6
6
6
6
6
6
6
6
6
7
7
7
7
8
8
8
9
9
9
9
9
9
9
9
9
9
9
9
9
9
9
9
9
9
9
10
10
10
10
10
9
9
9
9
9
9
9
9
9
9
9
9
9
8
8
8
8
8
8
8
8
8
8
8
8
8
8
8
8
8
8
8
8
8
8
8
8
8
8
8
8
8
9
9
9
9
9
9
9
9
9
9
9
9
9
9
8
8
8
9
9
9
9
9
9
9
9
9
9
9
9
9
9
9
9
9
9
9
9
8
8
8
8
8
8
8
8
8
8
8
8
8
8
8
8
8
8
8
8
8
8
8
8
8
8
8
8
8
8
9
9
9
9
9
9
9
9
9
9
9
9
9
9
9
9
9
9
9
9
9
9
9
9
10
10
10
10
10
11
11
11
11
10
10
9
9
9
9
9
9
9
10
10
11
10
10
10
10
10
10
10
11
11
12
12
12
12
12
12
12
12
12
11
11
12
12
12
12
12
12
12
12
11
12
12
12
12
12
12
11
11
11
11
11
11
11
11
11
11
11
11
11
11
11
11
11
11
11
11
11
11
11
11
11
11
11
11
11
11
11
11
11
11
11
11
11
11
11
11
11
11
11
11
11
11
11
11
11
11
11
11
11
11
11
11
11
11
11
11
11
11
11
11
11
11
10
10
10
10
11
11
11
11
11
11
11
11
12
12
12
12
12
12
12
12
12
12
12
12
12
12
12
12
12
12
12
12
11
11
11
11
11
11
11
10
10
10
10
10
10
10
10
9
9
9
9
9
9
9
9
9
9
10
10
10
10
10
10
10
10
10
10
10
10
10
10
10
10
10
10
9
8
8
7
7
7
7
7
7
7
7
7
7
7
7
7
7
7
7
7
7
7
7
7
7
7
7
7
6
6
6
6
6
6
6
6
7
7
7
6
6
6
6
6
6
6
6
6
6
6
8
8
8
8
8
8
8
8
8
8
8
8
8
8
8
8
9
9
9
9
10
9
9
9
9
9
9
9
9
9
9
9
9
9
9
9
9
9
9
9
9
9
9
9
9
9
9
9
9
9
9
9
9
9
9
9
9
9
9
9
9
10
10
10
10
10
10
10
11
11
11
11
11
11
11
11
11
11
11
11
11
11
11
11
11
11
11
10
10
10
10
10
10
10
10
10
10
10
10
10
10
10
10
10
10
10
10
10
10
10
10
10
10
10
10
9
9
10
10
10
10
10
9
9
9
9
9
9
9
9
9
9
9
9
8
8
8
8
9
9
9
9
9
9
9
9
9
9
9
9
9
9
9
9
9
9
9
9
9
9
9
9
9
9
8
8
8
9
9
9
9
9
9
9
9
9
9
9
9
9
9
9
9
9
9
7
7
7
7
6
6
6
6
6
5
5
5
5
5
5
5
5
5
5
5
5
5
5
5
5
5
5
5
5
5
5
5
5
5
5
5
5
5
5
5
5
5
5
4
4
4
5
5
5
5
5
5
5
5
5
5
5
5
5
5
5
4
4
4
5
5
6
6
8
9
10
10
10
10
10
9
10
10
10
10
11
11
11
12
12
12
11
11
11
11
11
12
12
12
12
12
12
12
12
12
12
12
12
12
12
12
12
12
12
12
14
14
14
14
14
14
14
14
14
14
14
14
14
14
14
14
14
14
14
14
14
14
14
14
14
14
14
14
14
14
14
14
14
14
15
15
15
16
16
16
16
16
16
16
16
16
16
16
16
16
16
16
16
16
16
16
16
16
17
17
17
17
17
17
17
17
17
17
17
17
17
17
16
16
16
16
16
16
16
16
16
16
16
15
15
15
15
15
15
15
15
15
15
15
15
16
16
16
16
15
15
15
15
15
15
15
15
15
15
15
15
15
15
14
13
12
12
11
11
11
11
11
11
11
11
11
11
11
12
12
12
12
11
11
11
11
11
11
11
11
12
12
12
12
12
12
12
12
13
13
13
13
13
13
12
11
11
11
11
11
11
11
11
11
11
11
11
11
11
11
11
11
11
11
11
11
11
11
11
11
11
11
10
10
10
10
9
9
9
9
9
9
9
9
8
8
8
9
8
8
8
8
8
8
10
10
10
10
10
10
11
11
11
11
11
11
11
11
11
11
11
11
11
11
11
11
11
11
11
11
11
11
11
11
11
11
11
11
11
11
11
11
11
11
11
11
11
11
11
11
11
11
11
11
11
11
11
11
11
11
11
11
11
11
11
11
11
11
11
11
11
11
11
11
11
11
10
10
10
10
10
10
10
10
10
10
10
10
10
10
10
10
10
10
10
10
10
10
9
9
9
9
9
9
9
9
9
9
8
7
7
7
7
7
7
7
7
7
7
7
7
7
7
7
7
6
5
5
5
5
5
5
5
5
5
5
5
4
4
3
3
2
2
1
1
1
1
1
1
1
1
1
1
1
1
1
1
1
1
2
1
1
1
1
1
1
1
1
1
1
1
1
1
1
1
1
1
1
1
1
1
1
1
1
2
2
2
2
2
2
2
2
2
2
2
2
3
3
3
3
3
3
3
3
3
3
3
3
3
4
5
5
5
5
5
5
5
5
5
5
5
5
5
5
5
5
5
5
5
5
5
5
5
5
5
5
5
5
5
5
5
5
5
5
5
5
5
5
5
5
5
5
6
6
6
6
6
6
6
6
6
6
6
6
6
6
6
6
6
6
6
6
6
6
6
6
6
6
6
6
6
6
6
6
6
6
6
6
6
6
6
5
5
5
5
5
5
5
5
5
5
5
5
5
5
5
5
5
5
5
5
6
6
6
6
6
6
6
6
6
6
6
6
6
6
6
6
6
6
6
6
6
6
6
6
6
6
6
6
6
6
7
7
7
7
9
9
10
10
11
11
11
11
11
11
11
11
10
10
11
11
11
14
14
14
14
14
15
15
15
15
15
14
14
15
16
16
17
17
16
16
16
16
16
16
16
16
16
16
16
15
15
15
15
15
15
15
15
15
15
15
15
15
15
15
15
16
16
17
17
17
17
17
16
16
16
16
16
16
16
16
16
16
16
16
16
16
16
16
16
17
17
17
17
17
17
17
17
17
17
17
17
17
17
17
17
17
17
17
17
16
16
16
16
16
16
16
16
16
16
16
16
16
16
16
16
16
16
16
17
17
17
17
17
17
17
17
17
18
18
18
18
18
18
18
18
18
18
18
17
17
17
17
17
17
17
17
17
17
16
15
15
14
14
14
12
12
12
12
12
11
11
11
11
10
9
9
9
9
9
9
9
9
9
9
9
10
10
10
10
11
11
11
11
11
9
9
9
9
9
9
9
9
10
10
10
11
11
11
11
11
12
11
11
11
11
11
11
11
11
11
11
11
11
11
11
11
11
11
11
11
11
11
11
11
11
11
11
11
12
12
12
12
12
12
12
12
12
12
12
12
12
12
12
12
12
12
12
12
12
12
12
12
12
12
12
12
13
13
13
13
13
13
13
13
13
13
14
14
14
14
14
14
15
15
15
15
15
15
15
15
15
15
15
15
15
15
15
15
16
16
16
16
16
16
16
16
16
16
17
17
17
17
17
17
17
17
17
17
17
16
15
15
15
15
15
15
15
15
15
15
15
15
15
15
15
15
15
15
15
15
15
15
15
15
15
15
15
15
15
15
15
15
15
15
15
15
13
13
12
11
11
11
11
11
11
11
11
11
11
11
11
11
11
11
11
11
11
11
11
11
11
11
11
11
11
11
11
11
11
11
11
11
11
11
11
11
12
12
13
13
13
13
13
13
13
13
13
13
13
13
13
13
13
14
14
14
14
14
14
14
14
14
14
14
14
13
13
13
13
13
14
14
14
14
14
14
14
14
14
14
14
14
14
14
14
14
14
14
14
14
14
14
14
15
15
15
15
15
15
15
15
15
15
15
14
14
15
14
16
16
16
16
16
16
16
16
16
16
15
15
15
16
16
16
16
16
16
16
16
16
16
16
16
16
17
17
17
17
17
17
16
16
16
15
15
15
15
15
15
15
15
15
15
15
15
15
15
15
15
15
15
15
15
15
15
15
15
15
15
15
15
15
15
15
15
14
14
14
14
14
14
14
14
14
14
14
14
14
14
14
14
14
14
13
13
13
13
12
12
12
12
12
13
13
13
13
13
12
12
12
12
11
11
11
11
11
11
11
11
11
11
11
11
11
11
11
11
11
11
11
11
11
11
11
11
11
11
11
11
11
11
11
9
9
9
9
9
9
9
9
9
8
8
8
8
8
8
7
6
6
5
5
5
5
5
5
5
5
5
5
5
5
5
5
5
5
5
5
5
5
5
5
5
5
5
5
5
5
5
5
5
5
5
5
5
5
5
5
5
5
5
5
5
5
5
5
5
5
5
5
5
5
5
5
5
5
5
5
5
5
5
5
5
5
5
5
5
5
5
5
5
5
5
5
5
5
5
5
5
5
5
5
5
5
5
5
5
5
5
5
5
5
5
5
5
5
5
5
5
5
5
5
5
5
5
5
5
5
5
5
5
5
5
4
4
4
4
4
4
4
4
4
4
4
4
4
4
4
4
4
4
4
4
4
4
4
4
4
4
4
4
4
4
4
4
4
4
4
4
4
4
4
4
4
4
4
4
4
4
5
5
5
5
5
5
5
5
5
5
5
5
5
5
5
5
5
5
5
5
5
5
5
5
5
5
5
5
5
5
5
5
5
5
5
5
5
5
5
5
6
6
6
6
6
6
6
6
6
6
7
7
7
8
8
8
9
9
9
9
9
11
11
11
11
11
11
11
11
11
11
11
10
10
10
10
10
10
11
11
11
11
10
10
10
10
10
10
10
10
10
10
10
10
10
10
10
10
10
10
10
10
10
10
10
10
10
10
9
9
9
9
9
9
9
9
9
9
9
8
8
8
8
8
8
8
8
8
8
8
8
8
8
8
9
9
9
9
9
9
9
9
9
9
9
9
9
9
9
9
9
9
9
9
9
9
9
9
9
9
9
9
9
9
9
9
9
9
9
9
9
9
9
9
9
10
10
10
10
10
9
9
9
9
9
9
9
10
10
10
10
10
10
10
10
9
9
9
9
9
9
9
9
9
9
10
10
10
9
9
9
9
9
9
9
9
9
9
9
9
9
8
7
7
7
7
7
7
7
7
7
7
7
7
7
7
7
7
7
7
7
7
7
6
6
6
6
6
6
6
6
5
5
5
5
5
5
5
5
5
5
5
5
5
5
5
5
5
5
5
5
5
5
5
5
5
5
5
5
5
5
5
5
5
5
5
5
5
4
4
4
4
4
4
4
4
4
4
4
4
4
4
4
4
4
4
4
4
3
3
3
4
4
4
4
4
4
4
4
4
4
4
4
4
4
4
4
4
4
4
4
4
4
4
4
4
4
4
4
4
4
4
4
4
4
5
5
5
5
5
5
5
5
5
5
5
5
5
5
5
5
5
5
5
5
5
5
5
5
5
5
5
5
5
5
5
5
5
5
5
5
5
5
5
5
5
5
6
6
6
7
7
7
8
8
8
8
8
9
9
9
9
9
9
9
9
9
9
9
10
11
11
11
11
11
11
11
11
11
11
11
11
11
11
11
11
11
11
11
11
11
11
11
11
11
11
11
11
11
11
11
11
11
11
11
11
11
11
11
11
11
11
11
11
11
11
11
11
11
11
11
10
10
10
10
10
9
9
9
9
9
9
9
9
9
9
9
9
9
9
9
9
9
10
10
10
10
10
10
10
10
10
11
11
11
11
11
11
11
11
11
11
11
11
11
11
11
11
11
11
10
10
10
10
11
11
11
11
11
11
11
11
11
11
11
11
11
11
11
11
11
11
10
11
11
10
10
10
10
8
8
8
8
8
8
7
7
7
7
7
7
7
7
7
7
8
8
8
8
8
8
8
8
8
8
8
8
8
8
8
8
7
7
7
6
6
6
6
6
6
6
6
6
6
6
6
6
6
6
6
6
6
6
6
5
5
5
5
5
5
5
5
5
5
5
5
5
5
5
5
5
5
5
5
5
5
5
5
5
5
5
5
5
5
5
5
5
5
5
5
5
5
5
5
5
5
5
5
5
5
5
5
5
5
5
5
5
5
5
5
5
5
5
5
5
5
5
5
5
5
5
5
5
5
5
5
5
5
5
5
5
5
5
5
5
5
5
5
5
5
5
5
5
5
5
5
5
5
5
4
4
2
2
2
2
2
2
2
2
2
2
2
2
2
2
2
2
2
2
1
1
1
1
1
1
1
1
1
1
1
1
1
1
1
1
1
1
1
1
1
1
1
1
1
1
1
1
1
1
1
1
1
1
1
1
1
1
1
1
1
1
2
2
3
3
3
3
4
4
4
4
4
3
3
3
3
4
4
5
7
7
7
7
7
7
7
7
7
7
7
7
7
7
8
8
8
8
8
8
8
9
9
9
9
11
12
14
15
15
15
15
15
16
16
16
16
18
18
20
20
20
20
21
21
21
21
21
21
21
22
22
22
22
22
21
21
21
21
21
21
21
21
21
21
21
21
21
21
21
21
21
21
21
21
21
21
21
21
21
22
22
22
22
22
22
23
23
23
23
23
23
23
23
23
23
23
23
23
23
23
23
23
23
23
23
23
23
23
26
27
27
27
27
27
27
46
64
67
71
72
73
73
77
80
84
84
86
87
87
87
88
89
89
89
95
96
95
95
96
98
98
99
101
101
102
104
105
104
105
105
106
106
107
107
110
110
110
110
113
112
113
113
113
114
114
114
114
118
119
120
120
119
121
122
125
125
127
127
127
128
129
134
134
134
134
135
135
135
137
137
137
138
139
139
139
138
138
138
138
137
137
138
138
138
137
137
136
136
136
136
136
137
137
137
136
136
136
136
136
137
137
136
136
135
135
135
135
136
136
135
135
138
138
138
140
141
141
141
140
140
140
140
140
140
140
140
141
141
141
142
142
142
142
144
144
144
145
145
143
140
140
140
139
138
136
134
133
133
132
130
130
131
131
132
131
132
133
133
133
133
133
133
133
133
133
134
133
132
132
132
131
133
133
133
133
132
130
130
126
126
126
125
124
123
120
117
115
115
116
116
110
111
108
109
106
101
99
99
99
99
99
95
79
77
69
70
65
65
65
66
65
65
66
70
71
69
65
65
62
64
63
63
63
63
65
64
65
65
66
66
66
66
66
65
65
65
65
66
66
65
65
65
65
65
65
65
67
67
68
69
69
69
70
70
70
70
69
66
66
66
66
65
63
62
61
56
55
53
53
54
53
53
53
53
52
53
53
53
51
51
50
50
52
52
52
52
53
53
53
52
52
53
53
53
52
52
52
52
52
52
52
52
53
53
53
53
53
56
56
56
56
56
56
56
57
57
58
58
58
59
59
59
60
60
62
62
62
61
61
61
61
60
60
59
59
60
61
62
62
62
61
61
60
61
62
61
61
62
58
55
53
53
54
52
53
52
52
51
51
50
50
50
50
53
53
53
52
50
50
48
48
49
48
47
46
44
44
45
45
45
45
45
45
49
49
49
49
49
49
49
52
53
53
53
52
49
49
49
48
48
48
48
48
48
48
48
48
48
47
48
48
48
48
48
48
47
46
46
44
44
44
44
45
45
45
45
45
45
45
45
45
46
47
47
48
48
48
48
48
47
47
47
47
47
47
47
47
47
46
47
47
47
47
47
48
49
49
52
52
52
52
53
53
53
53
53
52
52
51
51
51
51
51
50
50
50
50
51
51
53
53
53
53
55
58
59
61
61
61
61
61
63
63
63
63
62
65
66
67
66
66
66
67
68
71
71
71
71
72
71
71
71
70
69
67
67
67
65
65
65
65
65
65
66
66
68
68
69
68
68
68
68
69
69
71
71
70
70
67
67
65
65
64
64
64
64
64
64
64
65
66
66
67
67
67
69
70
70
71
71
72
72
71
72
72
72
74
74
74
74
74
74
74
74
74
74
77
79
79
79
79
79
79
79
80
82
82
79
78
78
78
79
80
81
82
84
83
83
83
83
84
85
84
84
84
84
82
81
81
79
77
76
76
76
76
77
77
77
77
77
77
77
79
79
79
79
79
79
81
83
83
83
83
84
84
83
83
83
83
83
83
83
83
83
85
83
85
89
89
90
90
90
89
89
91
91
94
94
96
95
99
100
99
99
99
99
101
103
103
103
104
104
104
104
104
104
104
104
104
104
104
104
105
105
105
104
104
105
105
105
104
104
105
106
106
106
108
108
107
107
107
107
107
107
107
107
107
107
107
107
106
104
90
85
87
85
85
85
85
85
87
87
85
84
82
83
79
77
77
74
74
74
74
74
74
71
71
72
72
72
73
75
75
75
74
74
76
76
77
77
77
77
77
77
78
78
77
77
74
74
74
74
75
77
76
76
76
76
76
77
77
74
73
72
73
72
72
72
71
71
69
70
67
64
64
64
64
64
64
64
65
65
65
64
66
67
66
67
69
70
71
71
71
71
71
70
68
70
70
71
71
71
70
71
71
71
72
73
73
74
72
73
73
73
73
73
73
73
73
73
74
74
74
74
75
75
76
72
71
73
74
75
76
76
75
75
79
80
80
81
81
81
82
83
83
83
83
83
86
86
86
86
86
87
89
90
90
92
93
93
93
95
96
97
97
96
94
92
91
92
106
104
104
104
106
104
103
102
102
101
101
101
101
101
102
102
94
93
91
91
90
88
88
88
89
89
87
88
89
89
89
89
90
90
93
93
93
93
92
92
92
92
92
90
90
89
88
88
88
88
88
89
89
89
87
87
88
88
88
88
88
88
88
88
88
88
88
88
88
88
88
88
88
88
88
88
88
87
88
88
88
88
88
88
88
89
89
89
89
89
89
89
89
91
91
91
90
90
90
90
91
93
92
93
93
93
93
93
92
92
91
90
86
86
84
85
84
83
82
74
74
75
77
76
76
76
75
77
74
74
71
71
68
69
69
71
70
70
70
70
71
71
72
72
71
71
71
74
74
76
76
76
75
76
74
73
72
71
65
64
64
59
59
56
55
55
57
53
53
50
50
47
47
48
47
47
48
47
47
47
47
46
45
46
46
46
46
47
47
47
47
48
49
51
51
51
53
53
54
54
54
56
55
57
57
57
57
59
59
59
59
59
61
62
62
62
62
62
63
64
65
65
67
66
67
67
75
77
80
80
80
79
79
79
80
80
80
79
79
82
83
83
83
83
83
82
83
86
86
86
86
88
89
89
92
93
94
94
95
95
95
95
95
96
96
96
96
96
97
97
99
101
101
101
101
101
101
103
103
103
102
102
102
111
112
112
112
112
110
110
111
109
109
111
106
104
107
106
106
107
109
109
107
107
110
108
107
107
108
109
111
111
112
112
112
112
113
113
113
114
114
114
117
117
117
116
117
117
120
121
124
124
124
124
123
130
129
129
129
129
129
129
129
129
128
128
129
126
126
125
125
126
124
126
129
129
129
130
130
130
130
130
129
124
125
125
121
121
119
118
118
118
116
112
112
111
111
112
112
112
112
112
111
108
107
109
108
108
108
108
108
112
113
114
117
117
118
118
118
119
120
120
121
121
121
121
121
120
119
119
119
119
121
123
123
123
122
123
123
124
123
123
124
126
124
125
125
124
125
123
124
128
128
127
123
123
123
126
130
130
130
131
131
128
126
125
107
107
107
108
107
107
107
107
107
107
107
105
105
103
95
95
94
93
92
92
92
93
93
94
91
91
89
89
87
87
87
88
88
88
89
89
89
89
89
88
88
88
88
88
88
88
88
89
89
89
89
89
89
89
89
89
89
89
89
88
88
87
87
87
86
86
86
85
85
78
78
72
70
61
61
61
62
63
62
62
62
62
62
64
64
65
64
64
64
64
64
65
65
66
65
65
65
65
65
65
65
69
68
69
66
64
62
62
62
61
61
62
64
64
63
57
50
49
48
48
53
52
56
57
57
58
58
56
56
56
56
56
56
56
57
57
57
57
57
57
58
58
58
59
59
59
59
59
59
59
60
61
61
62
63
64
65
65
63
62
62
62
62
62
62
63
63
63
62
62
62
61
61
61
61
61
62
63
63
63
64
65
65
65
65
66
67
67
67
69
69
69
69
69
68
69
69
69
69
69
69
70
70
70
68
70
71
71
73
73
71
71
71
71
71
72
74
74
75
72
72
71
72
77
78
78
78
76
77
77
75
74
80
79
79
77
76
76
76
78
78
78
78
77
75
73
73
73
73
73
75
76
74
72
72
72
71
71
70
70
70
71
71
70
69
69
70
70
68
69
71
71
72
72
72
72
72
72
72
76
77
77
77
77
77
77
77
77
78
80
80
81
81
82
82
82
82
84
85
85
85
85
85
85
85
85
86
86
86
86
86
85
85
88
89
89
89
87
83
79
79
80
84
84
85
85
86
85
85
85
85
85
84
83
83
81
81
82
83
84
83
83
83
83
83
83
83
83
84
81
73
73
73
75
75
75
75
75
76
75
75
71
68
71
71
71
72
71
71
72
72
73
73
73
77
80
80
80
79
79
81
83
83
83
83
83
83
82
77
75
75
75
75
75
75
75
77
76
77
78
79
79
79
79
79
79
80
80
80
80
83
83
85
86
86
86
86
86
86
88
88
86
84
86
84
84
84
83
80
77
74
74
77
78
77
77
78
77
77
78
78
77
78
78
82
83
83
83
82
82
82
82
82
81
81
79
79
77
77
77
77
78
79
77
78
78
79
79
80
80
79
80
83
83
85
85
85
85
84
84
84
84
86
86
86
85
85
85
85
85
85
85
85
85
86
86
87
87
87
87
87
89
89
89
89
89
89
89
89
88
87
85
85
81
77
77
76
74
74
74
75
71
71
71
69
69
70
66
67
67
68
65
65
65
65
65
65
65
64
64
64
64
65
65
65
65
65
65
65
65
65
65
65
65
65
65
66
66
65
63
61
61
62
61
61
61
65
65
65
60
59
59
59
59
58
56
56
57
56
56
54
53
49
47
47
45
41
41
41
41
40
37
38
37
35
35
35
35
34
35
35
35
35
35
35
35
36
36
37
36
39
39
38
38
38
38
38
38
39
39
39
40
41
41
43
43
45
45
44
44
44
44
45
45
45
43
44
44
41
41
41
41
41
41
41
41
42
42
42
44
44
45
45
45
45
45
46
46
46
46
46
46
44
44
47
47
47
47
47
47
49
50
50
50
49
50
52
52
53
53
53
55
56
55
57
57
57
57
59
59
59
59
59
59
59
59
63
63
65
64
64
64
67
68
68
68
66
65
65
67
69
72
73
72
72
73
73
73
73
74
74
73
73
73
74
75
75
77
77
77
78
78
78
78
79
78
78
78
78
78
77
77
77
76
75
75
77
77
79
82
80
80
81
82
82
83
83
83
83
83
83
78
77
78
78
77
77
77
77
77
76
75
75
74
74
76
76
76
76
76
76
76
76
76
76
76
76
75
75
75
75
74
74
74
75
75
75
76
77
77
75
75
75
75
75
76
76
76
76
77
77
77
75
74
74
73
73
73
73
71
71
70
70
70
69
71
71
71
69
68
65
65
65
65
65
65
65
65
65
65
64
61
59
59
60
60
60
59
59
60
59
57
56
56
56
54
43
44
45
44
43
40
40
40
40
40
40
37
37
37
37
37
37
37
38
39
39
40
40
39
39
39
39
39
40
40
40
40
40
40
40
40
40
40
40
40
40
40
39
35
35
35
35
35
35
35
35
36
36
35
35
36
36
36
36
36
36
36
35
34
35
35
35
35
35
35
36
36
36
36
36
35
35
35
35
35
37
38
40
39
39
39
39
39
39
38
38
35
35
35
34
33
34
34
33
32
31
30
30
30
30
29
29
29
29
29
30
30
30
30
30
29
29
30
30
30
31
31
31
31
31
31
30
30
30
30
30
31
30
30
31
31
31
31
31
32
32
32
32
31
31
31
31
31
31
31
30
30
30
30
30
30
30
30
30
30
30
30
32
32
32
34
34
35
35
33
33
33
32
32
32
32
31
31
31
31
31
31
31
31
30
30
30
30
30
30
30
30
31
31
31
31
31
31
31
32
32
32
32
32
32
32
32
31
29
29
29
29
29
29
29
29
29
29
27
27
27
27
27
27
27
27
27
27
27
27
27
27
28
28
28
28
28
27
27
27
26
25
24
23
23
23
23
21
20
20
20
20
20
21
21
21
20
18
17
17
17
17
17
17
17
17
17
17
17
17
17
17
18
18
18
18
18
18
17
17
17
17
17
16
16
17
17
17
17
17
17
16
16
16
14
14
15
15
15
15
15
15
15
15
15
15
15
15
15
15
15
15
16
16
15
14
14
14
14
14
14
14
15
15
15
15
15
15
15
15
16
16
16
15
15
15
15
15
15
15
15
15
15
15
15
15
15
15
14
14
14
14
14
14
14
14
13
13
12
12
13
13
13
13
13
13
13
13
12
12
13
13
12
12
12
12
11
11
11
11
11
11
11
11
11
11
11
11
12
12
12
12
12
12
11
11
12
12
12
12
12
13
13
13
12
12
12
12
12
12
12
13
15
16
16
17
17
17
17
17
17
17
17
18
18
18
18
18
18
17
20
20
21
22
22
22
22
21
22
22
22
23
23
23
23
23
23
23
23
23
23
23
23
24
23
23
23
23
23
23
23
23
23
23
24
24
24
24
24
24
24
24
24
25
25
25
25
25
25
25
25
25
25
25
25
25
25
25
26
26
26
26
26
26
25
26
26
26
26
26
26
26
26
26
26
26
26
26
26
26
26
26
26
26
26
26
26
26
26
26
25
25
25
26
26
26
26
25
25
25
25
25
25
25
25
25
25
26
26
26
27
27
27
27
27
27
27
27
27
27
27
27
27
28
28
28
28
28
28
28
28
28
28
28
28
28
27
27
27
26
21
19
15
14
13
13
13
13
13
13
13
13
13
13
13
12
12
11
11
11
11
11
11
11
11
12
12
12
11
12
12
11
11
12
11
10
9
9
9
9
9
9
9
10
9
9
9
9
9
9
9
9
9
9
9
9
9
9
9
9
9
9
9
9
9
9
9
9
10
10
10
10
10
10
10
10
10
10
10
11
11
11
11
11
11
11
11
11
11
11
11
11
11
11
11
11
12
12
12
12
12
12
12
13
13
13
13
13
13
13
12
12
12
12
12
12
12
12
12
12
12
12
12
12
12
12
12
12
12
12
13
14
14
14
14
14
14
14
14
14
14
14
14
14
14
14
14
14
13
13
13
13
13
12
12
12
12
12
12
12
12
12
12
12
12
12
12
12
12
12
12
12
12
13
13
13
13
13
12
12
12
12
12
12
12
12
12
12
12
12
12
12
13
13
13
14
14
14
14
14
14
14
15
15
14
14
14
14
14
14
12
12
12
12
12
11
11
11
11
11
11
11
11
11
10
10
10
10
9
9
8
8
8
7
7
7
7
6
6
6
6
6
6
6
6
6
6
6
6
6
6
6
6
6
6
6
6
6
6
6
5
5
5
5
5
5
5
5
5
5
5
5
5
5
5
5
5
5
5
5
5
5
5
5
5
5
6
6
7
7
7
7
7
8
8
8
9
9
9
9
9
9
9
9
9
9
9
10
10
10
10
11
11
11
11
11
11
11
11
11
11
11
11
11
11
11
11
11
10
10
10
10
10
10
10
10
10
10
10
9
9
9
9
9
9
9
9
9
9
9
9
9
9
9
9
9
9
9
9
9
9
9
9
9
9
8
8
8
8
8
8
8
8
8
8
8
8
8
8
8
8
7
7
7
7
6
5
5
5
5
5
5
5
5
5
5
5
5
5
5
5
5
5
5
5
5
5
5
5
5
6
6
6
6
6
6
6
7
7
7
7
7
7
7
7
7
7
7
7
7
7
7
7
7
7
7
7
7
7
7
5
5
5
5
5
5
5
5
5
5
5
5
5
5
5
5
5
5
5
5
5
5
6
6
6
6
7
7
7
7
7
7
7
7
7
7
7
8
8
7
7
7
6
7
7
8
8
8
8
8
8
8
8
8
8
8
8
8
8
8
8
8
8
8
8
8
8
8
8
8
8
8
8
8
8
8
8
8
8
8
8
8
8
8
8
8
7
7
7
7
7
7
7
7
7
8
8
9
9
9
9
9
9
9
8
8
8
8
8
8
8
8
8
7
7
7
7
7
7
7
7
7
7
7
7
7
7
7
8
8
8
8
8
8
8
8
8
8
8
8
8
8
8
8
8
8
8
8
8
8
8
8
8
8
7
7
7
7
7
7
7
6
6
6
6
6
6
6
6
6
6
6
6
6
6
6
6
5
5
5
5
5
5
5
5
5
5
5
5
5
5
5
5
5
5
5
5
5
5
4
4
4
4
4
4
4
4
4
4
4
4
4
4
4
4
4
4
4
4
5
4
4
4
5
5
5
5
5
5
5
5
5
5
5
5
5
5
5
4
3
3
3
3
3
3
3
3
3
3
3
3
4
4
4
4
4
4
4
4
4
4
5
5
5
5
5
5
5
5
5
5
5
5
5
5
5
5
5
5
5
5
5
5
5
5
5
5
6
6
6
6
6
7
7
7
7
7
7
7
7
7
7
7
7
7
7
7
7
7
7
8
8
10
11
11
11
11
11
11
11
11
12
12
12
12
12
12
13
14
14
14
14
14
14
14
14
14
14
15
16
16
16
16
16
16
17
17
17
17
17
17
17
19
19
19
19
19
19
19
19
19
19
19
19
19
19
19
19
19
19
20
21
21
21
21
21
21
21
21
21
21
21
21
21
21
21
22
22
23
23
23
23
23
23
23
23
23
23
23
23
23
23
23
23
23
23
23
23
23
23
25
24
24
24
23
23
23
23
23
24
24
24
24
24
24
24
24
24
24
24
24
25
25
25
25
26
26
26
26
26
27
27
27
27
26
26
27
27
27
27
26
26
25
25
25
25
25
25
25
25
25
25
25
25
24
23
23
20
19
19
19
17
17
17
17
17
17
17
17
17
17
18
18
18
18
18
18
18
18
18
19
20
18
18
18
18
18
18
22
22
22
22
22
22
23
23
22
22
23
23
23
23
23
23
23
23
23
23
24
25
26
26
26
26
26
26
26
26
26
27
27
27
26
26
26
26
26
26
26
26
26
26
26
26
26
26
27
27
27
27
27
27
27
27
27
27
28
28
28
28
28
28
28
28
28
28
28
28
28
28
28
28
28
28
28
28
27
27
27
27
27
28
28
28
27
27
27
24
24
23
23
23
23
23
23
23
23
23
23
23
23
23
22
22
22
22
22
22
22
21
21
21
21
21
21
21
21
21
21
21
21
22
21
21
26
25
24
41
62
113
126
131
132
129
130
130
172
172
175
196
195
219
223
226
227
228
228
237
243
243
255
258
257
255
263
263
264
265
266
268
273
282
284
285
285
286
287
291
291
292
291
294
294
296
297
298
301
303
302
303
302
301
303
306
305
306
306
310
311
315
316
317
317
317
318
318
319
320
320
319
319
321
322
323
323
324
324
327
328
328
331
332
332
332
332
332
332
332
338
339
338
339
339
339
339
340
344
353
353
353
354
355
355
354
355
356
356
358
358
358
361
363
362
362
362
365
365
371
374
374
374
380
377
376
376
384
386
385
382
384
386
387
395
397
394
394
397
390
392
409
409
402
380
377
290
289
288
279
271
273
272
271
274
274
285
285
286
284
285
287
287
290
290
298
298
298
297
297
301
297
299
299
295
295
298
294
294
293
295
293
292
291
291
288
289
288
276
276
275
273
271
275
276
277
277
279
280
283
285
290
295
295
295
291
286
281
281
281
289
291
294
294
292
293
293
293
293
292
292
292
294
295
297
300
298
303
304
307
303
302
303
303
303
303
306
307
307
309
309
309
309
310
314
314
315
317
317
319
326
330
333
333
333
334
334
337
337
341
341
340
336
312
296
297
291
299
303
306
303
303
302
299
295
296
299
295
294
291
291
297
300
309
311
310
310
320
321
326
328
329
329
335
334
333
333
333
333
322
320
308
305
306
310
312
317
318
319
319
318
317
317
318
318
313
312
311
309
306
297
299
285
279
276
277
279
277
278
280
280
280
278
278
276
278
273
271
267
264
264
270
271
273
273
273
273
273
273
273
273
273
273
273
273
273
273
273
272
272
273
273
273
274
274
281
279
280
275
276
276
274
274
276
275
279
279
282
281
281
284
284
284
291
291
294
294
295
296
296
298
301
303
303
303
305
305
308
307
306
306
317
317
320
320
321
327
321
319
317
322
317
303
263
241
237
235
230
213
208
208
196
187
190
189
184
202
211
213
209
220
214
220
220
223
217
218
217
219
219
220
221
220
221
222
228
234
237
237
239
240
247
249
249
251
251
251
251
256
256
257
259
261
260
260
261
265
268
273
273
273
273
273
273
275
275
276
276
279
279
279
280
281
281
281
281
281
281
281
281
281
281
281
281
281
281
281
281
281
281
281
281
281
281
281
281
280
280
280
280
280
279
278
277
277
276
273
273
266
265
256
256
255
254
254
252
252
252
252
252
252
252
252
252
249
244
243
243
243
242
242
242
242
241
241
241
241
241
234
235
229
223
216
182
171
171
171
171
171
169
169
167
167
167
167
167
166
166
166
166
165
165
164
161
159
150
147
147
146
142
138
136
120
118
115
115
107
105
102
31
26
23
21
20
17
16
16
16
16
16
16
14
10
7
6
5
5
5
5
5
5
5
5
5
5
5
5
5
5
5
5
5
5
5
5
5
5
5
5
5
5
5
5
5
5
5
5
5
5
5
5
5
5
5
5
5
5
5
5
5
5
5
5
5
5
5
5
6
6
6
6
6
6
6
6
6
6
6
6
6
6
6
6
6
6
6
6
6
6
6
7
8
8
9
9
9
9
10
11
11
11
11
11
11
11
11
11
11
11
11
11
11
11
11
11
11
11
11
11
11
11
12
12
13
13
13
13
13
13
13
13
13
13
13
13
13
11
11
11
11
11
11
11
11
11
11
11
11
11
11
11
11
11
11
11
11
11
11
11
11
12
12
12
12
12
12
11
11
11
12
12
12
12
12
12
13
13
12
12
12
12
12
12
12
12
12
12
12
13
14
14
14
14
14
14
14
14
14
15
15
16
16
16
17
17
17
17
17
17
17
17
17
17
17
17
17
17
17
16
16
16
16
16
16
16
16
16
16
15
15
15
15
15
15
15
15
15
15
14
15
15
15
15
15
16
16
16
16
15
13
13
13
14
14
14
14
14
14
14
14
14
14
14
14
14
14
14
13
13
13
13
14
14
14
14
14
15
15
15
15
15
16
16
16
16
16
16
16
16
16
16
16
16
16
16
16
16
16
16
16
16
15
15
15
15
15
14
14
14
13
13
13
13
13
13
13
13
13
13
13
13
14
14
14
14
14
14
13
13
12
12
12
12
12
12
11
11
11
11
11
11
12
12
12
12
12
12
12
12
12
12
12
12
12
12
13
13
14
14
14
14
14
14
14
14
14
13
13
13
13
13
13
13
13
13
13
12
12
12
12
12
12
12
13
13
13
13
13
12
12
12
12
11
11
11
11
11
11
11
11
11
11
11
11
11
11
11
11
10
10
10
10
10
10
10
10
10
11
11
11
11
11
11
11
11
10
10
11
11
11
11
11
11
11
11
11
11
10
9
9
8
8
8
8
8
8
8
9
9
9
9
9
9
9
9
9
9
9
9
9
9
9
9
8
8
8
8
8
7
7
8
8
8
8
9
8
8
9
9
10
10
10
10
10
10
10
10
10
10
11
11
11
11
12
13
14
14
14
13
13
13
13
13
14
14
14
14
14
14
14
14
13
13
13
12
12
12
12
12
12
12
12
12
12
12
12
12
12
12
13
13
13
13
13
13
12
12
12
11
11
11
11
12
12
12
12
12
12
12
12
12
12
12
12
12
12
12
12
12
12
12
13
13
13
13
13
13
13
13
13
13
13
13
13
14
14
16
16
16
16
16
16
16
16
16
17
17
17
16
16
16
16
16
16
16
15
16
16
16
16
16
16
16
16
17
17
17
17
17
17
17
17
17
17
17
17
17
17
17
16
16
16
16
16
15
14
14
13
13
13
13
13
13
14
14
14
14
13
13
13
13
13
13
13
13
13
13
13
13
13
13
13
13
13
13
13
13
13
13
13
13
13
11
11
11
11
11
11
11
11
11
11
12
11
11
11
11
11
11
11
11
11
11
11
11
11
11
11
11
11
11
11
11
11
11
11
11
11
11
11
11
11
11
11
11
11
11
11
11
11
11
12
12
12
12
12
11
11
11
11
11
11
11
11
11
11
11
11
10
10
10
10
10
10
10
10
10
10
10
10
10
11
11
11
11
10
10
10
10
10
10
10
10
10
10
10
11
11
12
12
11
11
12
13
12
12
12
12
12
12
12
12
12
12
12
14
14
14
14
14
14
14
15
15
15
15
15
15
15
16
16
16
16
16
16
15
15
15
15
17
17
17
17
17
18
18
17
17
17
17
17
18
18
18
18
18
18
18
17
17
17
17
17
17
17
17
17
17
17
16
17
17
17
17
17
17
17
17
17
17
17
17
17
17
17
17
17
17
17
17
17
17
17
17
17
17
17
17
17
17
17
17
17
17
17
17
17
17
17
17
17
17
17
17
17
17
17
17
17
17
17
17
17
17
17
17
17
17
17
17
17
17
17
17
17
17
17
17
17
17
17
17
17
17
17
17
17
17
17
17
17
17
17
17
17
16
15
15
15
15
15
15
15
15
14
14
14
13
13
13
13
13
13
12
12
13
12
11
11
11
11
11
11
11
11
11
10
10
10
10
9
9
9
8
8
8
8
7
6
6
5
5
4
4
4
4
4
4
4
5
5
4
4
4
4
4
4
4
4
4
4
4
4
4
4
4
4
4
4
5
5
5
5
5
5
5
5
5
5
6
6
6
6
6
6
6
6
6
6
6
6
6
6
6
6
6
6
6
6
6
6
7
7
7
7
7
7
7
7
7
7
7
7
7
7
7
7
7
7
7
7
7
7
7
7
7
7
7
7
8
9
9
9
9
9
9
9
9
9
8
8
8
8
8
8
9
9
9
9
9
9
9
9
9
8
8
8
9
9
9
9
9
9
9
9
9
9
9
9
10
10
10
10
9
9
9
9
9
9
9
9
9
9
9
9
10
10
10
9
8
8
8
8
8
8
8
10
10
11
11
11
11
11
11
11
11
11
12
14
14
14
14
15
15
15
14
14
14
14
14
14
14
14
14
14
14
14
14
14
14
14
14
14
14
14
14
14
14
14
14
14
15
15
15
15
15
15
15
15
15
16
17
17
17
17
17
17
17
17
17
17
17
17
17
17
17
16
17
17
17
17
17
17
17
17
17
17
17
17
17
17
17
17
17
17
17
18
18
18
18
18
18
18
18
18
18
18
18
18
18
18
18
18
18
18
19
19
19
19
19
19
19
19
19
19
19
19
19
19
19
19
19
19
19
19
19
19
19
18
17
17
17
17
17
17
17
17
17
17
17
17
17
17
17
17
17
17
17
17
17
17
17
17
16
17
17
17
17
17
17
17
17
17
17
17
17
17
18
18
18
18
18
18
18
18
18
18
18
18
18
18
18
18
18
18
18
17
17
17
17
17
17
17
17
17
17
17
16
16
16
16
16
16
15
15
15
15
15
15
15
15
16
16
16
16
16
16
16
16
16
15
15
15
15
15
15
17
17
18
18
18
18
19
19
18
18
19
19
19
19
19
18
17
17
17
17
17
17
17
17
17
17
17
17
17
18
18
18
18
18
18
18
18
18
19
18
18
18
18
19
19
19
19
19
19
19
19
19
19
19
19
19
19
20
20
20
20
20
20
20
20
20
20
20
20
20
20
20
20
20
20
20
20
20
20
20
20
20
19
19
19
19
18
18
18
17
17
17
17
17
17
17
17
17
17
20
20
20
20
20
20
20
20
20
20
20
20
20
19
19
19
18
18
18
18
18
18
18
18
19
19
19
18
18
18
18
18
18
18
19
19
19
19
19
19
18
18
18
18
18
18
18
18
18
18
18
18
18
17
17
17
17
17
17
17
17
17
17
17
17
17
17
17
17
17
17
17
17
17
17
17
17
17
17
16
16
16
16
17
16
17
15
14
14
13
13
13
13
14
14
15
15
15
15
17
17
17
17
17
17
17
18
18
18
18
18
18
18
19
19
19
19
19
19
19
19
19
19
19
19
19
19
19
19
19
19
19
20
21
21
21
21
21
21
21
21
20
20
20
20
20
20
20
20
20
20
20
20
20
20
20
20
20
20
20
20
20
20
20
20
20
20
20
20
20
20
20
20
20
20
20
19
19
19
19
19
19
19
19
19
19
19
19
19
19
19
19
19
19
19
19
19
20
20
20
20
20
20
19
19
19
19
19
19
18
18
18
18
18
18
18
18
18
18
18
18
18
18
18
18
18
17
17
17
17
17
17
17
17
17
17
17
16
16
15
14
14
14
14
14
14
14
14
14
14
14
14
12
14
13
15
14
14
14
14
14
14
14
13
13
13
12
12
12
11
10
10
10
10
10
9
8
7
6
6
6
6
6
6
6
6
6
6
6
6
6
6
6
6
6
6
6
6
6
6
6
6
6
6
6
6
6
6
6
5
5
5
5
5
5
5
5
5
5
5
5
5
5
5
5
5
5
5
5
6
6
6
6
6
6
6
6
6
6
6
6
6
6
6
6
6
6
6
6
6
6
6
6
6
6
6
6
6
6
7
7
7
7
7
7
7
7
7
7
7
7
7
7
7
7
7
7
6
5
6
6
5
5
4
4
4
4
4
4
4
4
4
4
4
4
4
4
4
4
4
4
4
4
4
4
4
4
4
4
4
4
4
4
4
4
4
4
4
5
5
5
5
5
5
5
5
5
5
5
5
5
5
5
5
5
5
4
4
4
4
4
4
4
4
4
4
4
4
5
5
5
5
5
5
5
5
5
5
5
5
5
5
5
5
5
5
5
5
5
5
5
5
5
5
8
8
8
8
8
8
8
10
10
10
10
10
11
10
10
11
12
13
13
13
13
13
13
14
14
15
15
15
15
16
16
16
16
16
16
16
16
16
16
16
16
16
16
16
16
16
16
16
16
16
16
16
16
16
16
16
16
16
16
16
16
16
16
16
16
16
16
16
16
16
16
16
16
16
15
15
15
16
16
15
15
15
15
15
15
15
15
15
15
15
15
15
15
15
15
15
15
15
15
15
16
16
16
16
16
16
16
16
16
16
16
16
16
16
16
16
16
16
16
16
16
16
16
16
16
16
16
15
15
16
16
17
17
17
17
17
17
16
16
16
16
16
16
17
16
16
14
14
14
14
14
14
14
14
14
14
14
14
14
15
15
15
15
14
12
12
11
11
11
11
11
11
11
11
11
11
11
11
11
11
11
11
11
11
11
11
11
11
11
11
11
11
11
11
11
11
11
11
10
10
10
10
10
10
10
10
10
10
9
9
9
9
9
9
9
9
9
9
9
9
9
9
9
9
9
9
9
9
9
9
9
9
9
9
9
9
9
9
9
9
8
8
8
8
8
8
7
7
7
7
7
7
7
7
7
7
7
6
6
5
5
5
5
5
5
5
5
5
5
5
5
5
5
5
5
5
5
5
5
5
5
5
5
5
5
5
5
5
5
5
5
5
5
5
5
5
5
5
5
5
5
5
5
5
5
5
5
5
5
5
5
5
7
6
6
6
6
6
6
6
6
6
6
6
6
6
6
6
6
6
6
6
6
6
6
5
5
5
5
5
5
4
4
4
4
4
4
4
5
5
5
5
5
5
5
5
5
5
5
5
5
5
5
5
5
5
5
5
5
5
5
5
5
5
5
5
5
5
4
4
4
4
4
4
4
5
5
5
5
5
5
5
5
5
5
5
5
5
5
5
5
5
5
5
5
5
5
5
5
6
6
6
6
6
6
6
6
7
7
7
7
7
7
7
7
7
8
8
8
8
8
8
8
8
8
8
8
8
9
9
9
9
9
9
9
9
9
9
9
9
9
9
9
9
9
9
10
10
10
10
10
10
10
10
10
10
10
10
10
10
10
10
9
9
9
10
10
10
10
10
10
10
10
10
10
10
10
10
10
10
10
11
11
11
11
11
11
11
11
11
11
11
11
11
11
10
10
9
9
9
11
11
11
11
11
11
11
11
11
11
11
11
9
9
9
9
9
9
9
8
8
8
8
8
8
8
8
8
8
9
9
9
8
8
8
8
8
8
8
8
8
8
8
8
8
8
8
10
10
10
10
10
10
11
11
11
11
11
11
11
11
11
11
11
11
11
11
11
11
11
11
11
12
12
12
12
11
11
12
12
12
12
12
12
12
12
12
12
11
11
11
11
11
12
12
12
11
11
11
11
11
11
11
11
11
11
11
11
11
11
11
11
11
11
11
11
11
11
11
11
11
11
12
12
13
13
13
13
13
13
13
13
13
13
13
13
13
13
13
13
13
13
13
13
13
13
13
13
13
13
13
13
13
13
14
14
14
13
14
14
14
14
14
13
13
13
13
12
12
12
12
13
13
13
12
12
12
12
12
12
12
12
12
15
15
13
14
14
14
14
14
14
13
14
14
15
14
13
13
13
13
13
13
13
13
13
14
14
14
13
13
13
13
14
14
14
14
14
14
13
13
13
13
13
13
13
14
14
14
15
15
15
15
15
15
15
15
15
15
16
14
14
15
15
15
15
15
15
15
15
15
15
15
15
16
17
19
19
19
19
19
19
19
19
19
19
19
20
20
22
22
22
22
22
22
23
23
23
24
24
24
24
24
24
24
24
24
24
24
24
24
24
24
23
24
24
24
24
24
24
24
24
24
24
24
24
24
24
24
25
25
26
26
26
26
26
26
26
26
26
26
26
26
26
26
26
26
26
26
26
26
26
26
29
29
29
29
29
30
30
30
30
30
30
29
29
29
29
29
29
29
29
29
29
29
29
29
28
28
28
28
28
27
26
26
26
27
27
27
27
26
26
25
24
24
24
24
24
24
24
24
24
24
24
23
23
23
23
23
23
23
23
23
23
23
23
23
23
23
23
21
20
20
20
20
20
20
20
20
20
20
19
18
18
18
18
18
18
18
19
19
19
20
20
20
20
19
19
19
19
19
19
19
18
17
17
14
14
15
15
15
16
17
17
17
17
16
11
11
11
11
11
11
11
11
11
12
12
12
12
12
12
12
12
12
12
12
12
13
13
13
13
13
13
13
13
13
12
12
12
12
12
12
12
12
12
12
12
12
12
11
11
11
11
11
11
11
11
11
11
11
11
11
11
11
11
11
11
11
11
11
11
11
11
11
11
11
11
11
11
11
11
11
11
11
11
11
11
11
11
11
11
11
11
11
11
11
11
11
11
11
11
11
11
11
11
11
12
12
12
11
11
11
11
11
11
11
11
11
11
11
11
11
11
11
11
11
11
11
11
11
11
11
9
7
7
7
7
4
4
4
4
4
4
4
4
4
4
4
4
5
5
5
5
5
5
5
5
6
6
6
6
6
6
6
6
6
6
6
6
6
6
6
6
6
6
6
6
6
6
6
6
6
6
6
6
6
6
6
6
6
6
7
7
7
9
9
9
9
9
9
9
9
9
9
10
10
10
10
10
10
10
10
11
11
11
12
13
13
13
13
13
13
13
13
13
13
13
14
14
14
14
14
14
14
14
14
14
13
13
13
13
13
13
13
13
13
13
13
15
15
15
15
15
15
15
15
15
15
15
15
15
15
15
15
14
14
14
16
16
16
16
16
16
16
16
16
17
17
17
17
17
17
17
18
18
18
18
18
18
18
18
18
18
18
18
18
18
18
18
18
18
18
18
18
18
19
19
19
19
19
19
19
19
19
19
18
18
18
18
18
18
18
19
19
19
19
19
19
19
19
19
19
19
19
19
19
18
18
18
18
18
18
18
18
18
18
18
18
18
18
18
18
18
18
18
18
18
18
18
18
18
18
18
18
18
18
18
18
18
18
17
17
17
17
17
17
17
17
17
18
18
18
18
18
18
18
18
17
17
17
17
17
17
17
17
17
17
17
17
17
17
17
17
17
17
17
17
17
16
16
16
16
15
15
15
15
15
15
15
15
15
15
15
15
15
16
16
16
16
16
16
17
17
17
17
17
17
17
16
16
16
16
16
15
15
15
15
15
15
13
13
13
13
13
13
13
13
13
13
13
13
13
13
13
13
13
13
11
11
11
11
11
11
11
10
10
10
9
9
9
9
9
8
8
7
7
7
7
7
7
7
7
7
6
6
6
6
6
6
6
6
6
6
6
6
6
6
6
6
6
6
5
5
5
5
5
5
5
5
5
5
5
5
5
5
5
5
5
5
5
5
5
5
5
5
5
5
5
5
5
5
5
5
5
5
5
5
5
5
5
5
5
5
5
4
4
4
4
4
4
4
4
3
3
3
3
3
2
2
2
2
2
2
1
1
1
1
0
0
0
0
0
0
0
0
0
0
0
0
0
0
0
0
0
0
0
0
0
0
0
0
0
0
0
0
0
0
0
0
0
0
0
0
0
0
0
1
1
1
1
1
1
1
1
1
1
1
1
0
0
0
0
0
0
0
0
1
2
2
3
3
3
3
3
3
3
3
3
3
3
3
3
3
3
4
4
4
4
4
4
4
4
4
4
4
5
5
5
5
5
5
5
5
5
5
5
5
5
5
5
5
5
5
5
6
6
6
6
6
6
6
6
6
6
6
6
6
6
6
6
6
6
6
6
6
6
6
6
6
6
6
6
6
6
6
6
6
7
7
7
7
7
7
7
7
7
7
7
7
7
8
8
8
8
8
8
8
8
8
8
8
8
8
8
8
8
8
8
8
8
8
8
8
8
8
8
8
8
8
8
8
8
8
8
8
9
9
9
8
7
7
7
7
7
7
7
7
7
7
7
7
7
5
5
5
5
6
6
6
6
6
6
6
6
6
6
6
6
6
6
6
6
6
6
6
6
6
6
5
5
5
5
5
5
6
6
6
6
6
6
6
6
6
6
6
5
5
5
5
5
5
5
5
5
5
5
5
5
5
5
5
5
6
6
7
8
8
8
8
8
8
8
8
8
8
8
8
8
8
8
8
8
8
8
8
8
8
8
8
8
8
9
9
9
9
10
10
10
10
10
10
10
10
10
10
10
10
10
10
10
10
10
10
10
11
11
11
11
11
11
11
11
11
11
11
11
11
11
11
11
11
11
12
12
12
12
12
12
13
13
13
13
13
13
13
13
13
13
13
14
13
13
13
13
13
13
13
13
13
13
14
14
14
15
15
15
15
15
15
15
15
15
15
15
15
15
15
15
15
15
15
15
15
15
15
15
15
16
16
17
17
17
17
17
17
17
17
17
18
18
18
18
18
18
18
18
18
19
19
19
19
19
19
19
19
19
19
19
19
19
19
19
19
19
19
19
19
19
19
19
19
19
19
19
19
19
19
19
19
19
19
19
19
19
19
19
19
19
18
18
18
18
18
18
19
19
20
20
21
21
21
20
20
20
21
21
22
22
22
22
23
23
23
23
23
22
22
22
22
23
23
23
23
23
23
23
23
23
23
23
23
23
23
23
24
24
24
24
23
23
23
23
23
23
23
23
23
23
23
24
26
26
26
26
25
24
24
24
24
23
23
24
24
25
25
25
26
28
28
28
28
28
28
28
29
29
29
29
28
28
27
27
27
26
26
26
26
28
28
29
29
29
29
29
29
29
29
29
29
29
29
29
29
29
29
29
29
28
28
28
26
26
26
26
26
26
27
27
27
27
27
28
27
27
27
26
26
26
26
26
26
26
27
26
26
26
26
26
26
26
26
26
26
26
26
27
26
26
26
27
27
27
27
27
26
26
26
26
26
26
25
25
25
25
25
24
23
23
23
23
23
23
23
23
23
23
23
23
23
23
23
23
23
23
23
23
23
23
21
21
21
20
20
20
19
17
17
17
17
17
17
17
17
17
17
17
17
17
17
17
17
17
17
17
17
17
17
17
17
17
17
16
13
13
11
11
11
10
10
10
10
11
11
11
11
11
9
9
9
11
11
10
10
9
9
9
9
9
9
9
9
9
9
9
9
9
9
9
9
10
10
9
9
9
9
9
9
9
9
10
10
10
10
10
10
10
10
10
10
10
11
12
12
12
12
12
12
12
12
12
13
15
15
15
15
15
15
15
15
15
15
16
16
16
16
16
21
22
21
21
22
21
21
21
21
22
22
22
22
22
22
23
23
23
23
23
24
24
25
25
25
25
25
25
25
25
26
26
28
28
29
29
29
29
29
29
29
29
29
28
28
28
28
28
28
28
28
28
29
29
29
29
29
29
29
28
28
29
30
30
31
30
30
30
30
30
30
30
30
30
30
30
31
31
31
31
31
30
30
29
29
29
29
29
29
29
29
29
29
29
29
29
29
29
28
28
27
26
26
27
27
27
27
26
26
26
26
26
26
26
26
26
26
26
25
25
24
24
23
23
23
23
23
23
23
23
23
23
23
23
23
23
23
23
23
23
23
23
23
23
22
22
22
22
22
23
23
23
22
22
22
22
22
21
20
20
20
20
20
20
22
23
19
19
20
20
21
21
22
22
21
21
20
20
20
20
20
20
21
21
20
19
18
18
18
18
18
18
18
18
18
18
18
19
19
19
19
19
19
20
21
22
22
22
22
22
22
22
22
22
22
22
22
22
23
23
23
23
23
23
23
24
24
24
24
23
23
23
23
23
23
24
24
24
25
27
28
28
28
29
29
29
29
29
30
30
30
30
30
30
29
29
29
29
29
30
30
30
30
30
31
31
32
32
33
33
33
33
33
34
34
34
34
34
34
35
35
35
35
34
34
33
33
33
33
33
33
33
34
34
34
33
33
32
32
33
33
33
33
33
33
32
34
34
34
35
35
35
35
35
35
37
37
37
37
38
38
37
39
39
40
40
40
40
40
40
41
41
41
41
41
41
41
41
41
41
41
41
41
41
41
40
40
40
41
41
42
42
43
43
43
43
44
44
44
44
44
45
46
47
47
47
47
47
47
47
50
50
50
50
50
48
49
49
49
49
50
50
50
51
51
51
49
49
48
49
49
49
49
50
50
50
50
53
51
51
51
50
50
49
50
50
50
50
48
48
48
48
48
47
47
47
47
46
46
46
46
46
47
47
47
46
46
46
46
46
46
45
45
45
45
45
45
45
45
45
45
45
46
46
46
46
46
46
46
46
46
46
45
45
45
45
44
44
44
44
44
44
44
44
44
45
44
44
44
44
44
44
45
45
45
45
44
44
44
44
44
44
44
44
43
43
43
43
43
43
44
44
44
42
41
41
41
41
41
41
42
42
42
42
42
43
43
42
42
42
45
44
43
42
42
39
35
34
34
34
34
29
29
29
25
24
24
24
23
19
18
18
18
17
17
17
17
17
17
18
17
17
17
17
16
16
16
16
16
16
16
15
15
16
16
16
16
16
16
16
16
16
16
15
15
15
15
15
15
15
15
14
14
14
13
13
14
13
13
13
13
13
13
13
14
14
15
15
15
15
15
15
15
15
15
15
15
15
15
16
16
16
16
16
16
17
17
17
17
17
17
17
17
17
17
19
19
19
19
19
19
19
19
19
18
18
17
17
18
19
21
22
22
22
22
22
22
22
22
22
22
22
22
22
23
23
23
23
19
19
17
17
17
17
17
15
15
15
15
15
15
15
15
15
15
15
15
15
15
16
16
16
16
16
16
16
16
16
16
16
17
17
17
17
17
17
17
17
17
17
17
17
17
17
17
18
18
18
18
18
18
17
17
17
17
17
17
17
17
17
17
18
18
18
19
21
20
20
20
20
20
20
19
19
19
19
19
19
18
20
20
20
20
20
19
20
22
24
23
23
23
23
23
23
23
23
23
23
23
23
22
22
23
23
23
23
23
23
23
23
23
23
23
23
23
23
23
24
24
25
25
25
25
25
25
25
25
25
25
25
25
25
25
25
25
25
25
25
25
25
25
25
25
25
25
25
25
23
23
23
23
24
24
25
25
25
26
26
26
27
28
28
27
27
28
28
28
28
28
28
28
28
28
28
28
27
26
26
26
26
26
26
26
26
26
26
27
27
27
27
27
27
27
29
28
28
28
27
29
29
29
29
29
29
29
29
30
30
30
31
30
30
30
30
30
30
30
30
29
29
29
29
29
29
31
31
31
31
31
30
30
30
30
30
30
27
27
27
26
26
26
25
25
25
25
26
26
26
26
27
26
26
26
25
23
22
22
22
22
22
22
22
22
22
22
22
22
22
22
22
22
22
21
20
19
18
18
18
18
18
18
17
18
18
18
18
18
19
19
19
19
19
19
19
18
18
18
18
18
18
18
18
18
17
17
17
17
17
17
17
17
18
18
18
18
17
17
17
16
16
17
19
19
19
20
19
19
19
19
19
19
19
19
19
19
19
18
19
19
19
19
20
20
20
20
20
20
20
20
20
20
21
21
21
21
21
23
23
23
24
24
23
23
23
22
22
22
22
22
22
22
22
23
23
23
24
24
24
24
24
24
24
24
24
24
24
24
24
24
24
24
24
24
24
24
23
25
25
25
25
26
26
26
27
27
27
27
26
26
26
25
25
25
25
25
25
25
25
25
25
25
24
24
25
25
25
24
25
25
25
25
26
26
26
26
25
25
25
25
25
25
26
26
26
26
26
26
27
27
27
27
27
30
30
30
30
30
30
30
31
31
30
29
29
29
29
29
29
29
29
29
29
28
28
27
27
27
27
27
27
28
28
28
27
26
25
25
25
25
27
27
27
27
27
25
23
23
23
23
23
22
22
22
22
23
23
23
23
23
23
23
23
22
22
22
22
22
22
22
22
22
22
22
22
22
22
22
22
22
22
22
22
22
22
22
22
22
23
23
23
23
23
23
23
23
23
23
23
23
23
23
23
23
23
23
23
22
22
22
22
23
23
23
22
22
22
22
22
22
22
22
22
22
22
22
22
22
22
21
21
21
21
21
22
22
22
22
22
22
22
20
19
18
18
18
18
18
18
18
18
18
18
18
18
18
18
17
17
17
17
17
17
17
17
17
17
17
17
17
17
18
18
18
18
19
19
19
18
17
17
17
17
17
17
17
17
17
17
17
16
16
17
17
17
17
17
16
16
16
17
17
17
16
16
16
16
15
15
15
15
15
15
15
15
15
16
16
16
16
16
16
16
16
16
16
16
16
17
17
17
17
17
17
17
17
18
18
19
19
19
21
21
21
21
21
21
22
22
23
23
24
24
23
23
23
23
23
23
23
22
22
22
22
22
22
22
22
22
21
21
21
21
21
20
20
20
20
20
20
20
20
20
21
21
23
23
24
24
24
23
24
24
24
24
24
24
24
24
23
23
23
23
23
23
23
23
23
23
23
23
23
23
23
23
23
23
23
23
23
23
23
24
24
24
24
25
25
25
25
25
25
25
25
25
25
25
25
25
25
25
25
25
26
26
26
26
23
23
23
23
23
23
23
23
23
23
23
23
23
23
23
23
23
23
23
23
22
22
22
22
22
22
22
22
22
22
22
22
21
21
21
21
21
18
15
15
15
15
15
14
14
14
14
14
14
12
12
12
12
12
11
11
11
11
11
11
11
11
11
11
11
11
11
11
11
11
11
11
11
11
11
8
8
8
8
8
8
7
8
7
7
7
7
7
7
7
7
7
7
7
6
6
6
7
7
7
7
8
9
9
9
9
9
9
9
9
9
9
9
9
9
9
9
9
9
9
9
9
8
8
8
8
8
8
8
8
7
7
7
7
7
6
6
6
6
6
6
6
7
7
7
7
8
8
8
8
8
8
8
8
8
8
8
9
9
9
9
9
9
8
8
8
8
8
8
9
9
9
9
9
9
9
9
9
9
9
9
9
9
9
9
9
9
8
8
8
8
8
8
8
10
10
10
10
10
10
10
10
10
10
10
10
10
10
10
10
10
10
10
10
10
10
10
10
10
10
10
10
11
11
11
11
11
11
11
11
11
11
11
11
11
11
11
11
11
11
11
11
11
11
11
11
11
11
11
11
11
11
11
11
11
11
11
11
11
11
11
11
11
11
11
11
11
11
11
11
11
11
11
11
11
11
11
11
11
11
11
11
11
11
11
11
11
11
11
11
11
11
11
11
11
11
11
11
11
11
11
11
11
11
11
11
11
11
11
11
11
11
11
11
10
10
9
7
7
9
9
9
9
9
8
8
9
9
9
9
9
9
9
9
9
9
9
9
9
9
9
9
9
9
8
8
8
8
8
8
8
8
8
9
10
8
8
9
10
10
10
11
11
11
11
12
13
16
17
17
18
18
18
18
18
18
18
18
18
18
18
18
19
19
18
18
18
18
18
18
18
18
19
19
19
19
19
19
19
21
22
22
22
22
22
22
22
22
22
22
22
22
22
22
22
22
22
22
22
22
22
22
22
22
22
23
23
23
23
23
23
23
23
23
23
25
25
25
25
25
25
26
26
26
26
26
26
26
26
26
26
26
26
26
27
27
25
25
25
25
25
25
25
25
25
25
25
25
25
25
25
26
27
27
27
30
29
29
29
29
29
29
29
29
29
29
28
28
29
29
29
30
30
30
30
30
30
30
30
30
30
30
30
30
30
30
30
30
30
30
29
29
29
29
29
29
29
29
29
29
30
29
30
29
29
29
29
29
29
29
29
29
29
29
29
29
29
29
29
29
29
29
29
29
29
29
29
29
29
29
29
27
27
27
27
25
23
23
21
19
19
19
19
19
19
20
20
20
20
20
20
20
20
20
20
20
20
18
18
18
18
18
18
18
18
18
18
18
18
18
19
19
19
19
19
19
19
19
19
19
19
18
16
16
16
16
16
15
15
16
16
16
15
15
15
15
15
15
15
15
13
12
12
12
12
12
12
13
12
12
12
12
12
12
11
11
11
11
11
11
11
11
11
11
11
11
11
11
11
11
11
11
11
10
9
9
9
10
9
9
9
9
9
9
9
9
9
9
9
10
10
10
10
11
11
11
11
11
11
11
11
11
11
11
11
11
11
11
11
11
11
11
11
11
11
12
11
12
12
12
12
12
12
12
12
12
12
12
11
11
11
11
11
12
13
13
13
13
13
13
13
13
13
13
14
14
14
14
14
14
14
14
14
14
14
13
13
13
13
13
13
13
12
11
11
11
11
11
11
11
11
11
11
11
11
11
11
11
11
11
11
11
11
11
11
11
11
11
11
11
11
11
11
11
11
11
11
11
10
10
10
10
10
10
10
10
10
10
11
11
12
13
13
12
12
12
11
11
11
11
11
12
12
12
14
14
14
14
14
14
15
17
17
17
17
17
17
17
17
17
17
17
17
17
17
17
17
17
17
17
17
17
17
17
17
16
16
16
16
16
16
16
16
16
15
15
15
15
15
15
15
15
15
15
15
15
14
14
14
14
15
15
15
15
15
15
15
15
15
15
15
15
15
15
15
15
15
15
15
15
15
15
16
15
15
15
15
15
15
16
16
16
16
16
16
16
16
16
16
16
16
16
16
16
16
16
16
16
16
16
16
16
16
16
16
16
16
16
16
16
16
16
15
15
15
15
16
16
16
16
16
16
16
16
16
16
16
16
17
17
17
16
16
16
16
16
16
16
15
14
14
14
14
14
14
14
14
14
13
12
12
12
12
12
12
12
12
11
11
11
11
11
11
11
9
9
9
9
9
9
9
9
9
9
9
9
9
9
9
9
9
9
9
8
8
8
8
8
8
8
8
8
8
8
8
8
8
8
8
8
7
7
7
7
7
7
7
7
5
5
5
5
5
4
4
4
4
4
4
2
2
1
1
1
1
1
1
1
1
1
1
1
1
1
1
1
1
1
1
1
1
0
0
0
0
0
0
0
0
0
0
0
0
0
0
0
0
0
0
0
0
0
0
0
0
0
0
0
0
0
1
1
1
1
1
1
1
1
1
1
2
2
2
2
2
2
2
2
3
3
3
3
3
3
3
3
3
3
3
3
3
3
3
3
3
3
3
3
3
4
4
5
5
5
5
5
5
5
5
5
5
5
5
5
5
5
5
5
5
5
5
5
5
5
5
5
6
6
6
6
7
7
7
8
8
8
9
9
9
9
9
9
9
9
9
10
10
10
10
10
10
10
10
10
10
10
10
10
10
10
10
10
10
10
10
10
10
10
10
10
10
10
10
10
10
10
10
10
10
10
10
10
10
10
10
10
10
10
10
10
10
11
11
11
11
11
11
11
11
11
11
11
11
11
11
11
11
11
10
10
10
10
10
10
10
10
11
11
11
11
11
11
11
11
11
11
11
11
11
11
11
11
11
11
11
11
11
11
11
11
10
10
10
10
10
10
10
10
11
10
10
10
10
10
10
11
11
11
11
11
11
11
11
11
11
11
11
11
11
11
11
11
11
11
11
12
12
12
12
11
12
12
13
13
13
12
12
12
12
12
12
12
12
11
11
12
12
12
12
12
12
13
13
13
13
13
16
18
18
18
19
19
19
19
19
19
23
23
23
23
23
23
23
23
23
23
23
23
23
23
23
23
23
24
24
24
24
24
24
24
24
24
24
24
24
24
25
25
27
27
27
27
27
27
27
28
28
29
29
29
29
31
31
31
31
31
31
31
31
31
31
31
33
33
33
33
33
33
33
32
32
32
32
32
32
32
32
32
31
30
30
30
31
32
32
32
32
33
34
35
35
35
35
35
34
34
34
35
35
35
35
35
34
34
34
34
34
34
35
35
35
35
35
35
35
35
35
34
33
32
32
32
32
32
32
32
32
33
33
33
34
34
34
35
35
35
35
35
34
34
33
34
34
34
34
34
34
34
35
34
34
34
35
35
35
35
35
35
35
31
30
30
30
29
29
30
30
31
29
29
29
29
33
33
34
35
36
38
42
45
46
47
47
48
51
53
53
53
54
54
54
54
54
53
53
53
53
53
53
54
53
53
54
54
54
56
57
57
59
58
58
58
59
58
56
54
54
56
56
56
57
57
57
57
59
59
59
60
61
63
65
66
65
65
65
65
65
65
66
66
67
67
68
68
68
69
69
69
69
70
70
70
71
69
69
68
68
68
68
71
73
73
74
74
74
75
76
76
76
76
76
76
76
76
77
77
77
77
80
80
82
83
83
82
80
80
79
79
80
79
79
82
82
83
81
81
80
80
81
81
81
79
79
79
79
79
79
79
80
80
78
78
78
77
77
77
76
76
76
79
79
79
80
80
81
80
81
80
79
79
79
80
80
80
79
79
79
79
80
80
82
82
83
81
81
81
82
82
86
86
84
84
84
85
86
89
89
89
89
92
92
92
93
93
93
92
92
93
94
96
99
99
101
101
101
101
100
100
101
100
101
100
99
98
96
96
96
95
98
98
97
97
95
92
92
93
89
84
77
76
76
76
75
75
77
77
77
77
77
78
78
79
77
78
76
76
76
77
76
76
77
77
77
76
77
77
77
78
78
81
79
79
78
77
79
80
80
80
79
82
82
83
83
83
83
85
85
85
85
85
85
85
86
86
86
86
87
87
87
87
87
87
87
88
88
89
89
87
86
87
87
89
88
87
85
85
85
85
85
86
86
86
81
80
80
80
81
77
77
75
77
77
77
77
77
79
79
77
80
75
76
76
76
76
76
77
77
77
77
77
78
78
80
80
80
80
80
80
80
80
77
77
77
77
76
75
75
76
77
77
76
72
71
71
71
71
71
71
70
70
70
71
71
70
70
69
71
70
70
70
69
68
67
67
67
65
66
64
59
59
60
60
59
59
58
56
55
55
55
53
53
53
53
53
53
54
54
53
53
53
53
53
53
53
56
57
57
57
57
57
57
57
57
58
58
61
61
61
61
61
60
60
60
60
62
62
63
59
57
55
55
54
55
54
54
54
53
53
53
53
53
53
54
54
54
54
52
50
49
49
48
49
49
49
50
51
51
51
51
51
53
52
51
49
47
46
46
47
47
48
48
48
48
49
47
46
46
45
46
44
43
43
44
44
44
42
42
42
42
42
41
42
42
41
41
41
41
41
41
41
41
41
41
41
41
41
41
41
41
41
41
42
42
42
43
43
47
47
47
47
47
47
47
47
47
47
47
47
48
48
48
48
50
50
50
50
50
50
50
51
51
51
51
52
52
52
52
52
51
51
51
51
51
51
51
50
49
48
48
48
48
47
45
45
45
45
45
45
44
44
44
43
43
43
44
44
43
43
42
43
43
43
45
41
41
41
42
42
42
42
45
46
47
47
46
47
47
47
47
45
45
45
47
47
47
50
49
47
47
46
46
46
45
45
45
45
45
45
45
45
45
43
42
41
43
43
43
44
44
45
44
46
47
47
47
47
48
49
49
49
50
50
49
52
52
52
52
52
53
53
53
53
53
54
54
54
54
54
56
56
57
57
57
57
57
56
56
58
59
59
59
59
59
59
59
61
61
61
61
60
60
60
60
60
60
60
60
60
59
59
59
59
60
61
60
59
59
59
59
59
59
59
59
59
59
59
59
59
59
59
59
59
59
58
59
57
55
55
53
53
53
53
53
53
53
52
52
51
50
50
51
51
53
53
53
53
51
52
53
53
53
53
53
53
53
53
53
53
53
53
52
52
52
53
53
53
53
53
53
53
54
54
53
52
49
48
47
47
50
56
54
54
54
54
55
55
55
55
57
54
54
55
55
53
54
54
52
53
53
53
50
49
46
46
46
45
47
47
47
46
43
43
43
44
49
50
50
50
50
50
50
50
50
50
50
50
48
48
48
49
49
49
48
51
50
50
50
50
50
50
49
50
50
49
50
50
50
53
53
53
53
53
53
53
53
53
53
53
53
53
53
57
58
58
58
59
59
62
64
64
65
64
64
64
64
64
64
65
64
64
63
63
63
63
63
63
65
65
65
65
65
67
68
69
69
70
70
70
70
70
70
69
69
69
70
70
70
70
70
70
69
69
69
69
68
68
68
68
68
68
66
66
65
65
64
64
63
63
64
65
65
65
65
65
65
65
65
65
65
65
65
62
61
61
60
61
60
59
59
59
59
58
58
59
60
60
61
62
60
60
60
60
60
60
62
62
62
61
61
61
61
61
62
60
60
59
58
57
54
54
54
54
54
54
53
53
53
55
56
53
41
41
41
41
38
37
37
39
45
46
47
47
47
47
47
47
47
47
46
47
47
47
47
47
47
47
47
47
47
47
47
47
47
47
48
47
47
47
47
47
47
47
47
46
46
46
46
46
46
45
44
44
43
43
43
43
43
41
41
41
41
41
41
41
41
41
41
41
41
41
41
41
41
40
39
39
39
38
38
38
38
38
38
38
38
38
38
38
38
38
38
38
37
37
36
36
35
35
35
35
35
35
34
34
34
34
33
33
33
31
31
31
31
31
31
30
30
29
29
29
29
29
28
28
28
28
27
27
25
21
16
14
14
13
13
13
13
13
12
12
12
13
13
13
15
15
15
15
15
15
15
17
17
17
17
19
20
20
20
21
21
21
21
21
21
21
21
21
21
21
21
21
21
21
21
21
21
23
23
23
23
23
23
23
23
23
23
23
23
23
23
23
24
24
26
27
27
27
27
27
27
27
28
28
28
28
28
28
29
29
31
31
33
34
34
35
35
35
35
35
36
36
36
36
36
36
36
37
38
37
37
37
37
37
37
37
36
36
36
37
37
37
38
38
38
38
41
42
42
42
42
44
45
45
45
45
45
45
44
42
41
42
41
38
38
35
35
35
35
38
40
40
40
40
41
41
41
41
41
41
41
42
42
42
42
42
42
42
42
46
46
47
47
46
46
46
46
45
45
45
46
47
46
45
45
45
47
47
47
46
47
47
47
47
47
48
49
49
49
51
51
51
51
51
51
51
51
51
52
52
52
52
52
52
52
52
52
51
52
50
50
48
48
49
49
49
47
47
47
47
47
47
47
48
47
47
47
46
45
45
45
45
45
45
46
46
46
45
44
43
43
44
44
45
47
47
47
47
47
45
45
45
45
45
45
45
44
44
47
47
47
45
45
45
42
41
41
41
41
42
42
41
41
40
39
39
39
39
40
41
40
40
40
41
41
41
42
42
44
45
47
47
47
47
48
48
49
49
48
49
49
49
49
51
50
50
50
53
55
57
57
56
57
57
58
57
57
59
59
59
59
59
59
59
59
56
55
58
59
57
57
59
59
59
58
57
56
57
56
59
59
64
63
63
63
64
64
65
65
65
65
65
68
67
70
71
71
71
70
71
77
77
77
77
78
78
78
78
79
79
81
82
82
82
82
82
82
82
82
83
83
83
84
84
89
89
89
89
91
93
93
93
93
93
93
94
94
94
96
96
97
98
99
99
99
100
100
100
100
101
100
100
100
100
97
96
96
98
99
98
98
98
97
97
97
97
97
99
100
101
102
101
101
103
102
102
101
101
101
101
100
101
101
101
102
102
104
103
103
104
104
104
104
104
104
105
105
107
108
108
109
109
109
109
108
109
109
109
108
107
107
107
107
107
106
102
102
100
93
95
95
95
96
95
94
92
92
94
89
89
89
89
92
95
98
101
101
101
101
101
101
101
101
101
101
100
98
100
100
100
95
95
95
95
95
106
102
100
93
93
93
93
92
96
98
98
99
99
98
99
100
97
97
97
97
97
97
98
101
103
104
104
103
103
103
103
104
104
104
110
108
108
109
109
111
111
113
113
113
118
122
128
127
128
130
129
130
130
130
131
134
132
130
130
130
131
131
134
134
134
134
133
135
135
137
137
130
129
129
127
127
127
127
124
124
124
125
129
130
130
132
130
130
129
129
127
129
129
129
127
127
129
128
130
130
130
130
130
129
130
131
132
133
133
133
134
136
135
134
134
135
133
132
132
132
132
132
133
133
134
134
134
134
135
137
138
138
137
136
136
136
136
136
136
136
136
136
136
136
136
136
137
137
137
137
138
138
138
138
141
140
136
136
136
137
137
137
137
136
135
135
134
134
135
135
134
134
139
141
141
142
141
141
141
141
140
140
138
143
143
143
143
142
142
142
134
132
131
130
130
118
113
113
113
112
107
107
107
109
113
117
116
119
120
118
118
117
117
118
118
119
120
119
121
118
118
119
119
119
119
117
115
114
114
109
109
107
107
108
107
107
108
110
114
114
113
113
109
107
107
107
107
107
107
105
101
102
103
105
105
105
105
104
104
104
105
105
102
103
97
97
98
98
96
95
95
95
95
95
95
95
95
95
95
95
95
95
95
94
94
94
94
94
94
94
94
95
95
95
95
95
95
95
95
95
95
96
95
94
95
95
95
95
95
95
95
95
95
95
97
97
98
96
95
92
88
84
78
78
75
75
74
75
75
75
73
73
72
72
72
69
68
68
68
70
71
70
68
67
67
67
67
67
67
67
67
67
68
69
69
69
70
71
71
69
69
67
67
69
67
68
66
65
64
59
58
59
57
55
54
55
55
55
56
56
55
55
55
56
56
58
61
62
62
59
59
59
59
59
58
60
62
61
62
65
65
66
66
66
66
66
63
68
71
71
71
72
73
74
79
79
81
82
83
83
83
83
83
83
83
83
83
83
84
84
84
84
86
86
86
86
85
83
84
83
85
85
85
85
85
85
86
86
86
86
87
85
86
86
86
86
85
85
85
84
84
89
89
89
89
89
89
89
89
89
89
90
91
92
92
92
93
93
92
91
91
91
92
92
92
93
92
92
93
94
94
95
95
95
96
95
97
97
96
99
99
99
99
99
98
98
98
98
98
98
98
98
98
100
102
102
102
103
111
114
114
113
114
114
114
115
115
116
116
117
117
118
118
118
117
117
118
118
118
118
112
107
100
98
101
101
101
101
101
105
105
108
107
102
102
102
101
103
104
104
101
96
94
94
93
96
97
96
97
95
97
95
95
96
97
96
96
96
96
96
96
95
95
95
95
95
95
95
95
95
95
95
95
95
95
95
95
95
95
96
96
96
95
98
99
99
100
101
101
101
101
101
101
101
102
102
101
101
101
102
103
106
106
106
106
110
111
111
112
111
110
110
110
110
110
110
111
112
112
112
113
113
113
113
113
114
114
113
116
117
121
121
124
124
124
124
120
120
119
119
119
118
118
118
119
119
119
119
120
122
122
124
124
124
124
124
124
124
123
123
121
121
121
121
120
120
120
120
118
117
115
116
118
118
118
118
119
113
110
108
108
108
107
105
104
104
104
104
102
97
91
91
91
91
94
93
92
92
89
89
89
88
88
88
88
87
87
88
88
90
90
92
93
92
95
96
96
96
96
96
96
98
98
98
98
98
90
89
85
83
80
82
82
82
82
86
88
88
88
89
88
87
86
89
89
85
83
79
81
80
81
81
78
78
78
78
77
77
77
77
77
78
79
81
83
84
83
84
84
83
83
83
82
82
83
83
83
85
85
85
85
87
88
89
89
82
80
77
77
78
80
88
88
89
89
98
99
99
96
99
113
119
149
191
192
206
211
214
214
214
220
220
222
239
241
246
246
248
249
249
254
270
272
275
274
290
296
297
317
322
330
345
356
359
364
374
374
415
423
435
436
439
442
445
445
445
445
445
448
449
449
454
508
521
525
527
526
526
555
553
559
564
565
565
583
588
588
594
601
601
598
600
601
607
607
609
610
628
631
635
636
636
637
638
639
640
644
648
654
654
653
654
654
655
654
661
662
661
663
666
676
677
678
678
678
678
683
683
687
691
692
693
692
691
695
696
696
698
698
698
698
698
698
698
699
699
699
697
696
697
697
698
701
701
702
702
702
702
704
703
700
681
674
667
667
667
674
675
674
672
664
663
660
660
660
652
650
649
634
629
626
624
625
621
620
620
619
621
621
624
624
623
627
626
628
629
631
631
630
630
631
631
631
634
635
636
636
636
636
638
642
642
606
581
518
511
509
461
453
434
428
352
341
324
316
314
313
311
310
307
278
276
273
275
274
274
279
257
258
258
257
228
204
200
194
194
198
198
202
212
213
211
208
214
214
214
214
209
209
209
224
232
234
236
236
222
222
218
218
218
225
226
222
221
220
221
224
226
226
226
225
226
225
226
226
226
232
233
233
234
233
234
234
234
234
233
233
233
233
235
237
237
236
236
236
236
236
239
239
239
238
245
246
246
251
252
255
258
262
262
261
262
261
262
261
262
264
264
267
267
264
261
261
258
257
256
258
257
264
272
275
277
280
279
280
280
280
281
282
281
283
284
279
275
277
277
296
302
309
309
308
309
309
309
315
315
318
319
319
319
319
321
326
331
331
336
335
337
339
338
337
328
331
330
329
331
337
342
343
343
341
340
343
339
338
334
327
319
309
307
308
313
311
320
320
321
321
326
328
330
334
338
339
341
345
350
352
352
357
357
357
359
367
366
366
372
374
372
386
386
386
389
394
385
385
389
386
392
399
399
400
400
413
414
415
414
410
411
411
412
415
417
420
422
433
433
432
432
434
453
452
458
458
457
456
456
456
456
457
459
460
462
462
459
460
461
463
460
467
469
469
467
463
455
452
434
433
419
422
420
408
404
398
395
389
389
386
392
389
392
393
393
393
380
379
386
385
392
398
399
399
398
400
401
404
404
400
400
398
398
396
395
395
395
390
388
394
394
395
392
390
390
388
387
387
386
382
381
374
368
368
368
370
372
390
390
386
386
387
387
387
388
393
393
395
395
396
397
398
400
399
402
402
403
406
407
409
410
409
409
410
410
409
409
415
422
422
422
424
423
423
428
428
436
441
441
442
437
436
436
439
443
444
464
461
443
443
427
427
430
431
435
434
432
427
418
411
411
410
410
410
398
390
386
385
387
392
396
385
385
382
378
376
374
372
371
384
392
394
394
396
397
396
398
399
403
403
402
402
399
399
399
398
398
398
398
398
402
401
403
404
404
404
404
403
398
394
391
386
386
376
374
371
368
365
364
360
361
362
362
360
359
356
356
356
356
356
356
356
356
357
359
363
363
362
363
365
365
366
368
368
369
365
358
342
342
342
340
339
338
336
335
336
336
333
333
333
327
320
321
321
322
322
319
318
318
316
309
309
309
294
294
292
291
291
291
291
290
291
291
289
289
290
291
291
291
291
292
288
270
255
255
255
257
231
220
203
201
193
180
163
159
155
155
154
156
154
129
129
125
123
114
114
113
112
112
110
102
101
101
101
103
103
103
104
105
105
106
106
107
107
107
107
107
107
107
107
113
113
113
113
113
113
113
115
115
115
115
115
116
115
115
115
115
116
117
117
114
118
119
115
111
110
108
110
113
116
130
131
148
148
148
154
154
154
158
157
157
157
158
157
161
162
163
164
165
162
165
166
166
166
169
169
165
166
166
166
171
172
172
172
168
172
174
173
174
178
178
181
181
181
181
182
182
184
184
183
184
181
184
184
191
194
193
190
190
186
188
187
189
190
190
190
190
192
192
193
193
190
190
190
198
199
200
200
200
200
200
202
207
209
210
210
208
208
210
210
210
210
211
210
210
209
209
209
210
210
209
209
210
208
208
210
211
215
217
218
218
220
220
229
232
240
243
243
243
240
240
243
243
246
245
245
248
247
248
248
249
250
251
255
250
250
250
250
249
242
243
241
239
238
237
236
237
238
241
248
244
241
241
236
235
229
227
233
231
231
232
232
230
233
233
231
230
227
229
226
228
230
230
230
230
231
232
232
232
230
230
230
227
227
226
226
224
224
222
221
221
214
211
205
203
202
196
188
182
181
181
181
181
181
181
184
184
185
185
187
184
184
184
184
183
183
180
181
183
184
184
182
182
181
181
182
182
181
181
180
180
180
180
180
178
176
174
166
166
166
166
166
169
163
162
161
149
142
138
109
109
108
105
101
99
95
95
95
95
95
94
94
94
94
94
93
93
94
94
93
93
93
93
92
93
93
93
93
93
93
94
94
94
94
94
95
95
95
94
93
93
92
89
88
88
89
89
90
89
87
78
77
75
72
71
70
67
69
69
69
69
70
69
69
71
71
68
68
68
67
67
67
67
67
68
70
71
70
69
66
67
62
61
60
59
59
59
59
60
60
60
64
65
67
67
66
64
65
61
61
60
59
59
59
60
60
61
61
61
59
59
60
62
62
62
61
59
59
59
59
60
59
59
59
59
59
59
60
60
60
60
60
60
60
60
60
60
62
64
64
64
64
64
64
64
64
64
64
64
64
62
62
62
64
65
65
64
66
65
65
65
66
62
62
63
65
65
65
66
67
67
68
68
68
68
68
68
68
68
74
71
70
69
67
67
68
71
71
71
71
70
70
71
76
75
77
77
77
77
77
76
76
76
74
76
76
75
73
72
72
72
72
74
73
73
74
75
75
71
72
73
73
71
71
71
71
71
71
72
73
74
75
74
74
75
76
77
77
77
77
77
79
79
79
80
78
76
77
77
77
77
80
83
83
83
83
83
83
83
84
84
85
85
86
87
87
88
89
90
90
90
91
91
91
92
93
93
93
93
94
94
95
95
93
93
95
100
99
102
102
101
102
103
103
103
107
107
109
108
107
106
106
105
107
107
107
105
105
100
100
99
101
99
99
100
98
97
97
98
98
98
99
98
96
96
95
95
94
94
95
96
96
97
95
95
95
95
95
95
95
95
96
97
99
102
102
102
102
102
103
103
103
104
104
104
102
102
102
102
102
102
102
104
105
105
105
106
107
107
107
109
110
110
111
111
111
111
112
111
110
110
110
111
113
114
110
110
107
107
107
107
112
113
114
116
116
116
114
115
115
112
109
103
100
98
98
101
101
104
105
106
106
107
109
108
112
113
113
113
114
114
114
114
114
114
113
114
115
115
115
115
115
118
118
118
118
118
118
118
118
118
117
116
112
112
111
107
107
107
107
106
107
109
110
107
107
105
107
107
107
112
115
116
117
117
118
118
119
119
119
119
119
119
120
121
122
123
123
123
123
123
124
124
124
124
124
124
124
124
124
124
123
121
121
122
127
128
128
128
128
128
128
127
127
129
129
129
129
129
130
130
130
130
130
130
130
130
130
130
130
131
131
133
133
132
133
131
129
129
129
129
129
128
128
127
126
125
124
124
122
124
124
124
124
124
124
123
121
121
121
118
117
116
115
113
113
113
113
111
111
111
111
111
111
110
110
111
111
109
106
105
105
105
105
104
104
104
103
103
102
101
101
101
101
101
101
101
103
101
101
101
101
95
95
89
84
84
83
80
79
79
78
83
82
86
87
102
101
100
107
107
132
131
131
132
134
139
138
155
160
161
166
163
164
174
177
181
179
178
168
166
167
167
168
172
197
200
202
202
205
205
205
209
212
214
215
219
219
221
226
226
227
227
232
237
239
239
240
239
238
239
240
241
243
246
247
254
255
255
255
255
254
255
255
255
257
255
256
259
259
259
261
261
261
262
265
267
270
273
274
276
278
282
284
285
285
285
300
301
302
302
302
305
307
308
310
311
311
311
314
323
329
332
334
336
336
338
338
339
339
340
347
347
356
358
359
365
369
379
380
381
381
385
386
386
386
392
394
413
411
401
400
400
401
401
401
403
404
408
407
429
436
438
440
442
442
442
442
446
446
446
447
448
450
451
451
452
452
458
463
464
469
472
474
477
480
481
476
476
475
475
508
510
513
520
529
533
535
529
523
519
518
498
501
499
492
487
479
479
481
482
480
481
494
496
498
499
499
496
493
493
497
497
497
492
489
493
500
499
503
505
505
506
505
505
505
505
502
503
503
509
524
527
528
530
530
533
536
536
537
537
537
537
537
538
538
538
538
541
540
538
538
540
540
539
536
536
536
539
547
547
558
554
553
552
549
481
466
460
452
450
448
442
434
441
440
433
430
422
422
420
422
420
424
424
422
420
420
422
422
421
419
418
420
415
415
416
416
419
417
417
416
417
425
424
425
436
440
440
447
451
451
451
458
460
458
461
459
458
455
452
454
462
460
460
454
452
451
446
446
449
450
452
446
424
414
404
399
397
398
404
400
409
404
394
394
397
392
378
362
368
373
374
374
374
374
374
375
380
380
382
380
375
370
363
363
364
364
368
362
361
354
354
354
355
351
351
351
351
350
353
356
355
352
352
352
351
348
342
334
334
328
329
329
329
329
331
331
331
333
335
334
335
333
332
332
332
332
332
332
332
335
336
341
339
342
342
342
340
340
340
339
339
341
342
345
345
347
346
356
357
362
362
362
362
362
364
366
369
370
370
369
366
365
365
366
369
372
367
344
345
328
329
329
334
338
339
332
315
312
314
309
299
292
287
291
286
285
285
285
284
282
285
285
285
285
287
273
278
274
271
267
267
266
265
265
267
269
278
284
285
284
286
285
285
287
289
288
288
297
293
297
297
285
285
277
275
259
246
247
248
250
249
251
251
254
254
255
255
255
258
259
258
256
255
256
256
256
262
264
268
269
267
268
269
269
270
275
276
280
282
281
281
280
283
281
289
291
291
291
290
290
292
292
291
290
291
290
291
291
291
291
296
295
297
296
296
297
294
291
292
291
294
297
300
302
303
303
304
304
305
305
306
306
303
302
303
302
304
305
301
299
297
294
292
300
300
303
302
297
297
291
296
297
293
293
294
296
297
303
301
301
300
300
302
304
305
304
307
308
309
308
307
304
292
296
293
293
294
293
291
289
290
291
292
287
247
242
242
236
232
229
230
230
229
233
233
237
237
235
232
232
233
236
234
236
237
244
245
246
246
248
249
252
251
252
254
253
258
261
271
282
280
279
276
277
277
278
279
281
281
280
277
276
279
279
283
285
286
285
285
285
285
285
287
288
291
291
291
291
291
292
294
294
294
297
296
297
294
294
295
292
292
293
291
290
296
296
295
293
294
291
291
296
300
300
300
295
291
291
292
295
289
289
287
278
275
275
285
285
284
281
268
268
269
267
267
264
263
263
255
250
247
246
245
245
243
241
271
273
277
278
278
273
273
274
274
276
276
275
280
278
278
277
277
280
280
280
282
281
281
282
281
281
280
280
287
283
302
303
299
301
299
304
303
302
305
303
289
278
268
263
261
260
279
286
301
303
300
306
305
306
306
310
315
311
307
300
295
298
294
295
310
309
316
325
331
332
333
335
335
336
339
358
357
357
358
359
361
361
372
398
402
406
407
410
410
410
417
423
426
426
427
428
428
428
430
429
430
432
432
438
441
440
443
442
444
444
443
443
444
444
444
446
446
444
445
444
442
442
446
448
449
448
448
446
447
452
452
452
452
452
440
441
434
433
432
434
434
435
434
435
436
436
440
444
445
445
445
445
447
448
448
448
448
448
442
442
445
446
446
444
442
441
441
441
442
443
448
450
449
451
449
446
446
446
447
447
446
446
435
424
419
421
421
421
413
410
414
417
419
418
419
419
417
398
398
397
398
402
368
361
324
318
297
310
313
309
297
297
292
287
285
283
282
278
278
272
273
272
274
274
272
275
267
266
266
266
265
264
267
267
267
267
263
238
237
234
234
234
243
243
250
253
253
255
254
256
259
261
258
255
251
245
242
243
243
243
244
245
247
247
246
247
254
259
259
258
255
255
255
253
253
253
252
253
249
250
250
250
251
255
256
252
254
254
254
257
257
257
257
257
257
255
255
249
246
248
244
245
244
245
246
246
246
246
246
246
249
249
252
253
258
258
255
256
256
257
257
259
265
264
265
265
265
265
267
266
266
267
266
250
248
240
249
247
246
245
245
246
245
247
247
247
247
247
252
254
255
258
256
256
256
255
256
258
256
255
233
236
224
222
223
224
225
231
234
235
233
233
232
230
230
231
234
237
239
238
238
234
234
234
242
242
237
237
222
220
214
215
220
214
220
215
215
214
214
215
214
217
214
211
213
212
216
217
217
217
218
219
220
222
224
224
220
226
226
226
232
233
234
236
240
244
244
246
254
255
251
246
243
254
252
254
255
255
256
261
267
267
265
265
261
257
249
249
249
246
247
244
246
243
236
248
250
255
254
252
255
255
256
258
260
261
264
270
269
273
273
273
273
273
273
274
274
276
275
274
274
275
275
276
283
285
287
287
286
285
286
289
289
292
293
293
288
289
287
285
285
291
291
291
293
294
295
297
296
297
300
298
300
297
303
303
300
301
298
300
305
308
311
311
311
309
309
308
309
310
316
321
326
327
336
339
339
339
339
342
341
343
344
358
362
365
365
365
366
367
367
367
367
373
376
374
379
381
382
384
383
384
386
386
381
379
378
379
379
379
370
363
360
355
354
351
349
357
357
350
351
343
345
344
342
346
344
345
339
329
330
330
330
334
334
334
334
341
340
340
342
348
351
351
355
356
357
363
362
356
354
351
351
335
333
342
336
336
334
338
338
338
339
339
339
339
339
342
347
349
351
351
351
350
347
345
342
343
345
347
348
348
346
347
345
343
343
345
345
345
343
345
345
344
340
334
333
332
321
321
316
313
313
309
309
309
311
314
312
312
314
311
305
284
276
259
256
249
249
251
249
250
251
237
233
231
230
230
231
230
234
235
237
237
238
235
230
230
230
230
228
232
236
241
244
249
250
256
257
264
264
261
261
263
264
265
264
268
272
272
273
262
264
266
235
233
231
232
229
228
228
228
230
245
251
252
252
253
253
254
255
255
255
255
256
256
258
258
258
258
255
255
255
262
263
272
272
275
275
277
278
287
285
284
284
281
276
273
267
266
265
269
271
276
279
277
276
280
273
272
270
280
288
289
293
292
292
292
291
291
295
297
297
297
296
299
309
307
310
313
314
314
315
316
321
322
322
324
323
326
328
328
333
333
345
347
347
360
368
369
374
374
375
377
377
377
376
377
379
380
377
372
370
369
368
370
374
389
392
403
402
410
407
409
410
413
410
407
400
405
400
402
392
381
376
373
382
385
394
393
391
401
401
403
402
403
403
401
398
395
390
389
392
391
402
407
410
416
415
416
420
422
436
436
435
433
435
435
436
442
442
438
440
438
447
452
462
461
458
458
452
450
449
446
446
445
456
465
466
465
459
459
458
458
462
460
469
465
464
458
457
458
456
458
458
470
470
475
471
471
471
472
471
471
470
469
462
450
448
442
446
447
446
446
446
449
450
450
454
453
452
446
445
445
442
440
441
439
436
431
430
430
428
430
430
437
435
434
434
438
436
436
434
434
436
435
440
440
441
437
431
432
432
431
431
437
440
440
448
447
448
449
448
449
448
448
449
450
452
452
455
455
458
458
458
452
450
446
447
449
449
450
447
446
447
447
444
455
454
454
448
441
417
396
382
345
340
339
340
335
335
337
338
340
340
330
317
309
304
303
297
285
283
278
279
281
291
297
297
295
293
291
291
290
289
289
287
285
282
281
284
281
281
275
269
265
267
267
267
267
267
264
269
272
254
238
236
227
228
229
230
239
243
248
249
253
255
255
257
260
260
260
257
265
265
267
267
266
265
265
269
273
273
273
273
269
268
268
267
268
272
279
274
273
273
273
273
267
267
267
267
264
265
268
268
270
264
260
254
253
255
254
253
243
239
241
237
239
237
237
237
237
232
233
240
242
239
237
226
230
228
228
226
224
224
219
218
212
212
213
214
213
213
218
220
220
215
214
213
215
215
214
213
213
215
219
220
220
219
217
217
220
221
221
221
222
223
227
232
232
233
236
237
243
244
244
245
245
244
249
249
253
255
255
255
256
259
259
259
259
263
264
265
271
273
275
277
279
284
284
284
284
283
283
285
284
278
279
279
280
284
296
293
291
291
279
280
282
279
279
284
285
285
285
285
284
285
285
284
284
284
284
285
286
285
286
279
276
266
266
266
266
267
267
267
270
279
280
280
280
285
292
297
306
306
307
310
310
309
306
307
307
312
311
309
309
310
312
309
309
309
306
306
307
307
305
303
303
301
302
302
303
302
303
306
306
307
308
314
316
315
309
309
306
309
309
315
322
316
307
293
293
289
291
291
290
290
290
301
308
309
304
303
295
278
270
265
267
268
278
289
297
302
303
304
318
325
330
329
315
321
322
322
318
317
320
351
351
351
351
350
351
351
349
350
356
358
353
352
356
359
363
365
366
367
368
368
368
373
374
374
378
380
380
380
382
382
382
383
383
384
388
391
391
395
398
398
396
395
396
397
396
396
388
389
395
393
392
386
382
381
382
382
384
386
389
397
397
398
399
404
409
408
412
413
412
418
423
426
439
439
440
448
453
454
456
455
455
457
465
466
466
467
472
472
471
471
473
473
473
465
424
416
416
408
407
410
407
397
390
388
386
384
386
389
392
390
392
388
387
386
384
380
381
389
390
389
386
391
385
388
389
390
381
381
384
389
394
392
390
391
395
394
401
400
399
399
398
401
399
397
395
395
394
394
394
395
395
395
381
366
356
351
343
333
333
333
333
333
342
342
341
340
340
339
338
337
336
336
336
335
329
326
326
325
325
324
324
323
322
321
323
327
325
326
326
327
327
326
331
331
342
344
350
351
356
356
356
356
356
356
356
356
358
356
360
342
339
333
329
326
323
320
316
315
311
309
306
309
309
309
309
296
294
285
285
290
285
285
291
294
293
295
289
275
273
274
273
271
273
273
273
273
273
279
279
279
278
275
273
270
270
268
264
264
263
264
263
261
261
255
251
249
249
241
240
241
232
233
234
226
224
220
220
219
218
220
220
219
218
218
218
219
220
220
223
226
226
226
234
236
235
235
235
230
235
234
234
235
236
236
223
223
205
202
202
200
206
232
236
240
237
238
240
239
245
243
240
241
222
220
218
217
214
214
222
222
222
225
230
231
230
231
231
231
231
229
230
235
235
234
232
232
231
233
232
233
242
252
252
256
258
258
259
260
261
261
261
261
259
258
256
257
256
260
260
263
263
265
264
264
265
266
267
273
281
281
282
283
286
286
287
288
288
289
289
290
291
291
290
292
295
299
299
299
297
303
309
312
315
311
307
307
305
310
315
316
321
323
323
324
324
324
324
325
337
337
338
338
338
337
339
339
338
337
334
327
332
330
318
297
297
297
297
300
303
301
301
302
285
285
276
275
274
274
265
261
261
261
261
261
261
261
261
261
261
260
261
261
261
261
261
265
268
270
270
266
265
266
266
266
266
264
265
267
266
271
270
273
278
279
279
279
279
281
281
283
284
285
286
286
286
289
291
289
282
284
283
285
287
287
289
290
290
290
290
291
292
294
297
297
299
300
293
293
292
292
291
293
294
289
287
286
285
285
279
269
267
263
258
254
248
247
243
244
238
237
232
220
220
220
220
219
219
219
219
222
222
220
208
203
196
192
193
191
185
179
172
165
165
157
156
154
154
154
154
153
152
151
153
146
141
139
139
140
141
140
140
138
138
137
138
140
144
144
144
145
145
145
142
142
143
142
138
136
133
130
130
130
129
131
132
132
133
133
133
133
132
132
132
131
126
125
126
126
124
124
124
124
126
127
127
129
133
136
136
136
136
138
139
139
138
138
138
138
138
137
138
138
137
139
139
142
142
141
142
141
141
141
139
138
134
132
124
123
118
113
113
109
108
109
111
110
107
107
111
111
111
111
111
111
111
110
111
109
113
111
109
108
110
110
110
111
111
109
107
105
104
104
103
104
105
104
103
101
101
101
101
101
101
101
101
101
102
103
103
103
97
96
96
95
95
95
96
95
92
89
89
90
89
89
88
83
83
81
81
82
82
82
82
83
84
84
83
83
83
83
84
84
84
84
83
77
77
77
78
78
77
75
76
76
73
73
73
71
71
68
68
67
67
68
68
68
68
65
65
65
66
66
66
66
66
65
63
63
63
64
64
64
63
62
62
63
63
65
65
65
65
65
65
65
65
65
65
65
65
65
65
65
66
67
68
68
69
69
70
71
71
71
71
71
71
71
71
71
71
70
70
70
70
71
73
74
73
74
74
75
75
75
74
76
75
75
75
73
64
59
59
59
59
59
60
62
62
62
62
62
62
63
63
62
61
64
62
60
60
60
60
60
60
64
64
65
65
65
65
67
67
68
70
70
70
65
64
64
64
65
64
64
65
64
64
64
62
62
62
63
62
65
65
64
65
65
66
67
67
67
69
68
64
63
63
64
64
64
64
63
63
60
60
61
61
61
61
65
65
65
65
65
65
67
67
68
71
71
71
71
72
73
73
75
75
75
75
76
77
76
77
76
76
75
77
77
77
77
77
77
77
77
78
78
77
80
81
83
83
82
81
81
81
82
83
83
82
86
85
85
86
86
84
84
83
82
82
82
82
82
82
82
82
82
84
84
83
82
83
82
82
83
83
83
83
83
83
83
83
83
83
83
83
83
83
83
83
83
83
83
83
83
83
84
84
84
83
83
83
83
83
83
80
80
79
78
78
78
78
77
77
77
77
77
77
77
77
75
75
73
71
71
67
64
63
63
63
63
64
64
64
64
64
64
64
65
65
65
65
65
65
65
65
66
66
66
66
66
63
64
64
65
65
65
63
63
61
59
59
47
46
46
42
42
43
43
41
41
38
35
35
36
36
36
36
35
33
33
32
32
32
31
31
31
29
29
28
28
29
29
31
31
31
31
31
29
29
29
29
29
27
26
27
26
23
23
23
23
22
22
22
22
23
22
22
22
22
23
23
23
23
23
23
23
23
23
23
24
24
24
24
24
24
24
25
25
26
26
26
26
26
27
26
26
26
26
27
27
27
27
27
27
26
26
26
27
27
28
28
28
28
28
28
28
28
28
28
29
28
28
27
26
25
24
24
25
25
25
25
26
26
27
28
28
28
28
28
29
29
29
29
28
28
28
28
28
28
28
28
27
27
26
26
26
26
26
26
26
26
26
26
27
28
28
28
28
28
29
29
29
29
29
29
29
29
29
29
25
25
25
25
23
23
21
21
21
20
20
19
19
19
18
18
18
18
18
18
17
18
20
20
19
18
18
18
18
18
18
17
17
17
18
18
18
19
19
18
18
18
18
17
17
17
17
17
18
18
18
18
18
18
17
17
17
17
18
19
19
19
19
19
19
19
19
19
18
18
18
18
18
18
19
18
18
18
18
18
18
18
18
18
19
19
20
20
19
19
19
20
20
20
20
20
20
21
21
21
23
23
24
24
24
24
24
24
24
24
24
23
23
26
26
26
26
26
26
26
26
26
26
26
28
28
28
28
28
29
28
41
45
47
54
54
57
57
57
60
60
63
69
71
71
72
72
72
74
78
81
88
90
91
93
93
96
95
97
98
98
99
98
106
106
107
111
112
113
113
113
114
114
114
115
119
119
124
124
124
124
124
124
126
130
130
130
135
135
135
135
135
135
135
138
139
140
142
143
145
146
146
146
147
148
148
148
151
151
154
154
154
154
154
154
159
160
160
162
169
168
170
170
172
172
173
173
173
173
175
172
172
173
175
176
175
182
183
184
184
187
186
187
187
187
186
187
188
189
190
193
194
195
196
196
198
200
202
202
203
203
203
200
200
201
196
196
197
197
198
196
199
202
202
201
201
199
200
202
202
203
203
204
203
196
196
196
197
197
198
196
196
196
196
196
196
196
193
194
194
190
191
192
193
189
188
187
190
189
189
189
188
189
189
188
185
185
191
191
190
190
191
191
192
192
194
194
195
196
193
189
189
187
185
187
186
184
181
181
181
181
183
183
181
180
180
180
179
179
182
181
180
181
183
183
183
184
184
182
184
183
183
183
184
184
184
184
181
173
152
138
134
132
132
130
130
129
131
131
131
134
130
116
114
111
111
111
111
110
107
109
107
106
107
107
108
108
110
108
109
110
112
112
113
113
113
113
114
114
114
115
116
116
116
116
115
114
114
114
115
109
109
107
108
107
107
107
107
107
107
113
113
113
113
112
113
112
112
112
110
110
110
110
110
113
113
108
108
108
108
109
112
113
113
112
112
110
111
113
113
112
111
111
111
113
113
113
113
113
113
113
106
99
100
98
95
93
93
93
93
93
93
93
93
92
92
93
94
95
95
95
95
95
95
95
95
95
95
95
95
95
97
96
96
96
96
96
96
96
97
97
97
97
95
95
95
95
95
95
94
84
84
85
79
80
78
75
75
76
76
76
76
76
76
76
75
77
76
74
68
69
68
68
68
68
71
74
75
75
74
74
75
77
77
77
78
80
81
81
82
82
82
83
83
83
83
83
81
82
82
87
88
87
89
88
89
97
96
96
96
96
96
96
101
103
103
103
103
102
103
102
102
102
103
105
105
103
102
102
96
96
95
95
95
95
95
95
95
96
96
97
97
96
95
95
95
95
98
98
99
98
96
96
95
95
97
98
98
98
98
98
98
98
98
98
98
99
99
101
100
100
99
99
98
100
98
98
104
105
105
105
105
106
105
107
107
108
108
107
107
106
106
106
107
107
107
107
108
108
111
111
113
113
113
113
113
113
115
115
118
119
120
120
120
121
121
122
122
120
120
118
118
118
119
122
122
121
121
120
120
119
118
121
120
120
120
121
126
127
127
125
120
116
113
110
106
106
108
107
114
114
118
128
126
124
110
110
110
112
113
114
117
118
117
114
113
115
116
116
118
118
119
120
121
121
122
124
125
125
127
127
126
126
130
130
130
130
130
130
130
130
130
130
132
132
132
132
131
131
131
131
132
132
132
132
132
132
132
132
132
132
133
135
135
135
136
136
136
136
137
138
136
134
133
133
132
133
134
134
134
134
134
134
134
136
136
136
136
137
136
136
136
136
135
135
135
135
135
136
136
135
135
135
135
134
134
134
133
133
133
134
134
134
134
135
136
136
135
135
135
135
135
135
135
135
133
125
123
123
123
124
124
124
124
124
126
125
124
124
124
126
128
125
118
117
118
115
113
113
113
113
113
113
113
113
113
113
113
113
116
118
120
120
119
116
116
116
116
117
118
118
119
117
116
114
111
101
98
94
86
82
79
77
77
78
77
77
77
77
73
73
71
68
67
65
65
65
66
67
66
66
66
66
65
65
65
65
65
64
62
61
61
58
57
57
57
57
57
55
55
56
55
55
54
54
54
54
54
54
54
57
56
56
56
56
56
56
57
57
59
59
61
61
60
59
59
62
63
63
63
63
63
64
64
64
64
64
65
65
65
65
65
66
67
67
67
69
69
70
70
70
70
70
70
70
71
71
71
71
71
71
71
73
73
73
73
73
74
74
75
74
74
74
74
74
74
74
74
78
77
76
76
76
75
75
75
75
77
77
77
77
77
77
77
78
78
78
78
78
77
76
75
73
66
66
66
67
67
66
65
67
67
67
66
67
69
68
68
68
68
71
71
71
71
71
71
71
71
71
72
72
72
71
72
72
73
75
76
76
76
73
72
72
72
72
71
71
71
71
71
71
71
71
71
70
70
70
70
69
69
68
67
66
65
67
67
66
66
65
65
62
62
63
65
65
67
68
68
68
68
68
69
69
69
69
70
70
71
70
70
70
70
71
71
75
75
75
74
75
75
75
75
75
74
75
74
74
74
72
69
64
64
64
64
64
64
64
65
70
70
71
70
70
69
69
68
69
69
69
69
68
67
67
68
68
68
69
70
69
68
67
66
65
66
66
67
67
67
65
67
68
69
69
69
69
69
69
69
69
69
71
71
71
71
71
71
71
70
71
71
71
70
70
70
70
70
70
71
71
71
71
71
70
70
71
71
71
71
72
72
72
69
69
69
69
70
70
70
71
71
68
68
69
66
66
66
64
58
58
58
58
59
59
59
59
59
59
59
59
59
59
59
60
61
61
58
59
59
58
58
58
58
58
57
57
57
57
58
57
57
57
57
59
59
59
59
59
60
60
60
60
60
60
59
59
59
59
59
59
59
59
59
59
59
59
58
52
52
52
47
46
42
37
36
35
35
34
34
33
34
34
32
32
32
32
32
31
31
31
32
33
33
34
34
35
35
35
35
35
35
35
35
35
36
37
40
40
40
40
40
40
40
40
37
37
35
35
35
35
35
35
35
35
35
36
37
37
37
37
37
37
37
37
36
36
36
36
36
36
36
36
36
36
37
37
38
38
38
37
37
37
37
37
37
37
37
38
39
39
39
40
40
40
40
39
38
38
38
38
38
38
38
38
38
38
38
38
38
38
38
40
40
40
40
40
40
41
41
41
41
41
41
41
41
41
41
42
41
39
39
39
39
39
40
40
40
41
41
41
41
41
40
40
40
41
39
38
36
36
36
36
35
36
36
36
36
36
36
36
36
36
35
35
36
36
36
36
36
36
38
38
38
37
36
36
35
35
35
35
37
38
38
38
38
38
38
38
38
38
38
38
38
39
38
39
38
38
38
38
39
39
40
41
40
40
40
41
41
41
41
41
42
43
43
42
42
42
42
42
42
42
42
42
42
42
39
39
39
38
38
38
38
36
36
36
36
36
36
36
38
40
40
38
36
36
36
36
36
36
35
35
34
34
34
34
34
34
31
30
30
29
29
29
29
29
29
29
29
29
29
30
30
31
30
30
30
29
29
29
28
27
27
27
27
27
27
27
28
28
28
28
28
28
28
28
28
29
29
28
28
28
28
28
28
29
29
29
29
29
29
29
28
28
27
27
28
28
28
28
28
28
28
28
26
26
26
26
26
26
27
27
27
29
29
29
29
29
29
28
28
28
28
28
28
27
27
28
28
28
28
28
29
29
29
29
29
28
28
27
26
25
25
25
25
25
25
25
25
24
25
25
25
25
26
26
26
27
27
27
27
25
23
23
23
23
23
23
23
23
23
23
23
23
23
23
23
22
22
22
22
22
22
22
22
22
22
22
22
23
23
23
23
23
23
23
23
23
23
23
23
23
23
23
23
22
22
22
22
21
21
21
21
21
21
19
18
18
18
18
18
18
19
19
19
19
19
19
19
19
18
18
18
17
17
17
17
17
17
17
17
17
18
18
18
18
18
18
18
18
18
18
18
18
18
17
17
16
16
16
16
16
16
15
15
15
15
16
16
16
16
16
16
16
16
16
16
16
14
14
14
14
14
14
14
14
14
14
14
14
14
14
14
14
14
13
12
12
12
12
11
11
11
10
10
10
10
10
11
11
10
10
10
10
10
10
10
10
11
11
11
11
11
11
11
11
11
11
11
11
11
11
11
11
11
11
11
11
11
11
11
11
11
11
11
11
11
11
11
11
11
11
11
11
11
11
11
11
11
11
11
11
11
11
11
11
11
11
11
11
11
11
11
11
11
11
11
11
11
11
11
11
11
11
11
11
11
12
12
13
13
12
12
11
11
11
11
12
12
11
11
11
11
11
11
12
12
12
12
12
12
12
12
12
12
12
12
12
12
12
12
12
12
12
12
12
12
12
12
13
13
13
13
13
13
13
13
12
12
12
12
12
12
12
12
12
12
12
13
13
13
13
13
13
13
13
13
13
13
13
13
13
13
14
14
14
14
14
14
14
14
14
14
14
14
14
14
14
14
14
14
14
14
14
14
14
14
14
13
13
13
13
13
13
13
14
14
14
15
15
15
15
15
15
15
15
15
14
13
13
13
13
13
13
13
13
13
11
9
9
9
9
9
9
9
9
9
9
9
9
9
8
8
8
8
8
8
8
8
8
8
8
8
8
8
8
8
8
8
8
8
8
8
8
8
8
8
8
8
8
8
8
8
8
8
8
10
11
11
11
11
11
11
11
11
12
12
12
12
12
12
11
11
11
12
12
12
12
13
13
14
14
14
14
14
14
14
14
14
14
14
14
14
13
13
13
13
13
13
13
13
13
13
14
14
14
14
14
14
14
14
14
14
14
14
14
14
14
14
14
14
14
14
14
13
13
13
13
13
13
13
13
13
14
14
15
16
16
16
16
16
16
15
16
16
16
16
16
17
17
17
17
16
16
16
16
17
17
17
17
17
16
17
17
17
17
17
17
17
17
16
16
16
16
16
16
16
16
16
15
15
15
15
15
16
17
17
17
17
17
17
17
17
17
17
17
17
17
17
17
14
14
14
14
14
14
14
14
13
13
13
13
13
13
13
13
13
13
13
13
13
13
13
13
13
13
13
13
13
13
13
13
13
13
13
13
13
13
13
13
13
13
13
13
13
13
13
13
13
13
13
13
13
13
13
13
13
13
13
13
13
13
13
13
13
13
13
13
13
13
13
13
12
11
11
11
12
11
11
11
11
13
13
13
14
14
14
14
12
12
12
11
11
11
11
11
11
11
11
11
11
11
11
11
11
11
11
11
11
11
12
12
12
12
11
11
11
11
11
11
11
11
11
11
11
11
11
11
11
11
11
9
9
9
9
9
10
10
10
10
10
10
10
9
9
9
9
9
9
9
9
9
9
9
10
10
10
11
11
11
11
11
10
10
10
10
11
11
11
11
11
11
11
11
11
11
11
11
11
11
11
11
11
11
11
11
13
14
14
14
14
15
15
15
15
15
15
15
15
15
16
16
16
16
16
16
16
17
17
17
17
17
17
17
17
17
17
17
17
17
17
17
17
17
17
17
17
17
18
17
17
17
17
17
17
17
17
17
17
17
18
18
17
17
17
17
17
17
17
17
17
17
17
17
17
17
17
17
17
17
16
16
16
16
16
15
15
15
14
14
14
14
14
14
14
14
14
14
14
14
14
14
14
14
14
14
14
14
14
14
14
14
14
14
13
14
14
14
14
12
12
12
12
12
12
12
12
12
12
12
12
12
12
12
12
11
11
11
11
9
9
10
9
9
9
9
9
9
9
9
9
9
9
9
11
11
11
11
11
11
11
11
11
10
10
10
10
10
10
10
10
10
10
10
9
9
9
9
9
9
9
8
8
8
8
8
8
8
8
8
9
9
7
6
6
5
5
5
5
6
7
7
7
7
7
7
7
7
7
7
7
8
8
8
8
8
8
7
7
7
7
7
7
7
8
8
9
9
9
10
10
10
10
10
11
11
11
11
11
11
11
11
11
11
11
11
11
11
11
11
12
12
12
12
12
12
12
13
13
13
13
13
13
13
13
14
14
14
14
14
14
15
15
15
16
16
17
17
17
17
17
17
17
17
17
17
17
18
18
18
17
17
20
20
22
22
22
22
21
21
21
21
21
21
21
21
21
21
21
21
22
22
22
22
22
22
21
21
21
21
20
20
20
20
20
20
20
21
21
21
21
21
22
22
22
22
22
22
22
22
22
22
22
22
22
22
22
22
22
22
23
23
23
23
23
23
23
23
23
23
23
23
23
23
23
23
23
23
23
23
23
23
23
23
23
23
23
23
23
23
23
23
23
23
23
23
23
23
23
23
23
23
23
23
23
23
23
23
23
22
21
21
21
21
20
20
20
20
20
18
18
17
17
15
13
13
13
13
13
13
13
13
13
13
13
13
14
14
14
14
13
13
12
12
11
11
11
11
11
11
11
11
11
11
11
11
11
11
11
12
12
13
13
13
13
13
13
13
12
12
12
12
12
12
12
12
12
12
12
12
12
12
12
12
11
11
11
11
11
11
11
12
11
12
12
12
12
12
12
14
13
13
13
13
13
13
13
13
13
13
13
13
13
14
13
13
12
12
11
11
11
11
11
11
11
11
11
11
11
11
11
11
11
11
11
11
11
11
11
11
11
11
11
12
12
12
12
12
12
12
12
12
12
12
12
12
12
12
12
12
12
12
12
12
12
12
12
12
12
12
12
12
12
12
12
12
12
12
12
12
12
12
12
12
12
12
12
12
11
11
11
11
12
12
12
12
12
12
12
12
12
12
12
12
12
12
12
12
12
12
12
12
12
12
12
12
12
12
12
12
12
12
12
12
12
11
11
12
12
12
12
12
12
12
12
13
13
13
13
13
13
13
13
13
13
13
13
13
13
13
13
13
13
12
11
10
10
9
9
9
9
9
9
9
9
8
8
8
8
8
9
9
9
9
9
8
8
9
9
9
9
9
8
8
8
8
8
8
8
8
8
8
8
8
8
8
8
9
9
9
9
9
9
10
10
10
10
10
10
10
11
11
11
11
10
10
10
10
10
10
10
10
10
10
10
10
10
10
9
9
9
9
9
9
9
9
9
9
9
9
9
9
9
9
9
9
9
9
9
9
9
9
9
9
9
9
9
9
9
9
9
9
9
9
9
8
8
7
7
7
6
6
5
5
5
5
6
6
7
7
7
7
7
7
7
7
7
8
10
10
10
10
10
10
10
10
10
10
10
10
8
8
8
8
8
10
11
11
11
11
11
11
11
11
11
11
11
11
11
11
11
11
11
11
11
11
11
11
11
11
11
11
11
11
11
11
11
11
11
11
11
11
11
13
13
13
13
13
13
13
13
13
13
13
13
13
13
13
13
13
13
13
13
13
14
14
14
13
14
14
14
14
15
15
15
15
14
14
14
14
15
15
15
15
15
15
15
15
15
15
15
15
15
15
15
15
15
14
14
14
15
15
15
14
14
14
14
14
14
15
15
15
15
15
15
15
15
15
16
16
17
17
17
17
17
17
17
17
17
17
17
17
17
17
17
17
18
19
18
18
17
17
17
17
17
19
19
19
18
18
18
18
18
18
18
18
18
18
18
18
18
18
18
18
18
18
18
18
18
18
18
18
19
18
18
18
19
19
19
18
18
18
18
19
21
21
22
24
23
23
22
22
22
22
22
23
23
23
23
23
24
24
24
23
23
23
23
23
23
23
23
23
23
23
23
23
23
24
24
24
24
24
24
25
25
25
25
25
25
25
25
26
26
26
26
26
26
26
26
26
26
26
26
26
26
26
26
25
25
24
24
24
24
24
24
24
24
24
24
24
24
24
25
25
25
25
25
26
26
24
24
24
24
24
25
25
25
25
25
25
25
25
25
25
25
25
25
25
25
25
26
26
26
26
26
25
25
23
22
20
20
19
19
18
18
18
17
17
17
17
17
17
17
17
16
16
15
15
15
15
15
15
15
15
15
15
15
16
16
17
17
17
17
17
17
17
17
17
17
17
17
17
17
17
19
19
19
19
19
19
19
19
19
20
20
20
21
21
21
21
19
19
18
18
17
17
17
17
17
17
17
17
17
16
16
16
17
17
17
17
17
17
17
17
17
17
17
17
17
18
18
18
18
17
17
17
16
17
17
17
17
17
17
17
17
15
15
15
15
15
15
15
16
16
17
17
17
17
17
17
17
17
17
17
17
17
17
17
17
17
17
17
17
17
17
17
17
17
17
17
17
17
17
16
16
16
16
16
15
15
14
13
11
11
11
11
11
12
12
12
12
12
12
12
12
13
13
13
13
13
13
13
13
14
14
14
14
14
14
14
14
14
15
15
15
15
15
15
15
15
15
16
16
16
16
16
16
16
16
16
17
16
14
12
12
12
12
12
12
12
12
12
12
12
12
12
12
12
12
12
12
12
12
12
12
12
12
12
12
12
12
12
12
12
12
11
11
11
11
11
11
11
11
11
11
11
11
11
11
11
11
11
11
11
11
11
11
11
11
11
11
11
11
11
10
10
10
10
10
11
11
11
11
11
13
13
17
17
17
17
17
17
18
18
18
18
18
18
18
17
17
17
17
18
18
18
18
18
18
18
18
19
19
19
19
20
20
20
20
20
20
20
20
20
20
20
20
19
19
18
18
18
18
20
20
20
20
19
20
20
20
25
27
29
59
64
65
65
65
66
66
68
71
71
73
75
76
78
79
80
80
80
80
80
80
80
83
85
85
84
85
89
89
89
89
89
90
93
94
94
95
95
95
95
95
95
95
98
98
100
101
101
101
102
105
105
105
108
109
108
109
110
111
111
113
114
117
117
121
124
125
125
127
130
132
132
132
132
134
133
133
134
134
135
147
147
147
147
147
147
147
150
150
149
152
152
152
154
155
159
160
160
160
160
163
162
161
163
166
166
166
166
166
166
166
164
160
159
159
160
170
169
172
167
169
167
168
168
171
171
172
172
174
175
174
178
174
173
172
173
174
177
178
175
176
176
176
180
180
179
177
178
178
178
178
178
178
178
184
184
184
184
186
187
187
188
188
187
187
187
187
186
186
186
188
189
189
190
189
188
187
187
187
186
188
189
187
186
184
176
176
176
176
180
180
180
180
180
180
180
182
182
182
182
184
184
183
183
183
184
184
184
187
187
187
185
185
185
185
184
184
184
183
184
185
184
184
183
184
183
178
178
178
179
178
178
177
175
174
173
172
168
168
168
168
172
172
172
172
172
172
171
171
172
172
179
180
179
179
178
173
172
172
173
163
164
164
165
165
165
166
166
166
163
164
160
160
160
160
161
162
169
168
166
160
156
155
155
155
146
146
144
140
135
129
124
123
124
124
124
124
133
138
138
135
134
130
132
134
133
132
141
140
138
149
145
144
145
148
144
144
143
143
141
142
139
142
142
142
142
142
144
144
144
145
144
144
146
148
149
149
150
150
149
151
151
151
153
153
153
154
156
157
157
157
157
157
157
157
157
157
157
158
159
159
159
157
154
152
152
152
152
152
153
153
154
154
153
153
152
152
152
151
150
149
149
149
149
149
150
150
150
151
151
151
151
151
152
152
152
153
153
153
152
152
152
152
153
154
154
153
151
151
151
151
151
151
151
151
151
151
149
148
148
148
148
147
147
147
147
147
147
147
147
146
146
145
145
143
142
138
135
122
114
115
115
114
115
113
113
111
111
108
103
104
101
101
101
101
101
101
101
97
96
96
93
90
90
90
88
86
90
88
85
80
80
81
85
86
87
87
79
77
73
72
72
73
75
75
74
74
73
73
71
71
70
70
69
69
69
70
71
65
65
64
64
67
68
69
69
68
70
70
72
73
76
74
66
65
65
65
65
65
66
65
68
67
66
66
67
68
68
68
68
68
68
71
71
71
71
71
71
71
71
70
68
69
69
69
68
68
67
67
69
70
70
70
71
71
71
71
72
72
72
71
70
70
74
75
78
78
79
80
80
83
83
83
84
84
84
85
85
85
84
84
84
84
84
84
86
84
84
83
83
83
82
83
83
83
83
81
82
85
86
86
84
85
85
86
87
88
89
91
91
93
93
94
94
94
94
95
95
94
93
95
94
95
95
95
93
95
95
94
94
94
101
101
101
101
101
101
101
101
101
100
100
100
101
101
100
100
100
97
99
95
96
89
89
89
89
89
90
92
93
93
92
89
87
88
88
89
89
91
92
93
93
93
93
95
97
97
98
98
98
98
98
97
101
101
101
100
100
100
100
100
101
101
101
102
102
104
104
105
105
105
105
105
106
107
112
113
116
116
117
118
118
118
121
121
120
115
116
116
116
116
117
118
117
117
116
118
118
118
118
118
118
118
118
118
121
121
121
122
121
120
118
118
118
118
118
118
118
118
118
118
119
119
121
121
118
117
117
117
117
117
118
118
118
116
117
113
113
113
113
113
113
113
111
112
112
111
111
111
110
109
110
110
110
110
110
109
109
109
111
111
112
110
110
110
109
108
107
107
103
102
102
101
100
100
101
100
100
94
94
95
94
93
92
90
87
79
78
78
71
68
67
66
66
66
65
65
65
65
65
65
65
63
63
61
60
58
57
56
54
54
53
53
53
52
52
53
53
53
52
52
52
52
52
51
51
43
29
27
26
26
25
26
29
29
29
29
29
29
29
29
29
27
27
26
26
25
26
26
26
27
27
27
27
28
27
26
26
26
26
26
26
26
26
26
26
26
26
27
27
27
27
27
27
27
27
25
25
25
25
27
26
25
25
26
26
26
26
26
26
26
26
26
26
26
27
27
27
27
27
27
27
27
27
27
27
28
28
28
28
29
30
30
30
30
30
30
30
30
30
31
30
30
30
30
30
29
29
29
29
29
29
28
28
28
28
28
28
28
29
29
29
29
29
27
27
27
25
25
25
25
23
23
23
26
26
26
26
26
26
26
26
26
24
24
24
25
25
25
26
26
26
26
28
28
28
28
28
28
28
29
29
29
29
29
29
29
29
29
29
29
29
29
29
29
29
29
29
29
29
29
29
29
28
28
28
28
29
29
26
26
27
28
28
28
28
28
28
28
28
28
28
28
28
28
28
28
28
28
29
29
30
31
31
31
31
31
33
33
33
32
32
32
32
32
32
32
34
34
33
33
32
33
32
32
32
32
32
32
33
34
33
33
34
34
34
35
35
35
35
35
35
35
35
35
35
35
35
35
35
35
34
33
33
33
31
31
30
30
29
27
28
28
28
28
28
28
27
26
26
26
26
26
26
26
26
26
25
23
23
22
22
22
22
22
22
22
22
22
22
22
23
23
23
22
22
22
22
23
23
23
23
23
23
23
23
23
23
24
24
24
24
24
24
24
24
24
23
23
23
23
23
23
23
23
23
23
23
23
23
23
23
23
23
23
23
23
23
22
22
23
22
22
22
22
22
22
22
22
22
22
22
20
20
20
18
18
18
18
18
18
19
19
18
18
17
17
17
17
18
17
17
17
17
18
18
18
18
18
18
18
18
17
17
17
17
15
15
15
15
15
15
15
15
15
15
15
15
15
14
15
15
15
16
15
15
15
15
14
14
11
10
10
11
11
11
11
11
12
12
12
12
12
12
12
12
12
12
12
12
12
12
12
12
12
11
11
11
11
11
11
11
11
11
11
11
11
11
11
11
11
11
12
12
12
13
13
12
13
13
13
13
13
13
15
15
16
15
15
15
15
15
15
16
16
16
16
16
16
16
16
16
16
16
17
17
17
17
17
17
17
17
17
17
17
17
17
17
18
18
18
18
18
19
19
19
19
19
19
19
19
19
19
20
20
20
19
19
19
19
19
19
19
19
19
18
18
18
18
18
16
16
16
16
16
16
16
16
16
16
16
15
15
15
16
16
16
16
16
16
16
16
16
16
16
16
16
16
16
16
16
16
16
16
15
15
15
15
15
15
15
15
15
15
15
15
15
15
15
15
14
14
13
13
13
13
13
13
13
13
13
13
15
15
14
14
13
13
13
13
13
12
11
11
11
11
11
11
10
9
9
9
9
9
9
9
9
9
9
9
9
9
9
9
8
8
8
8
8
6
6
6
6
6
6
6
6
6
6
6
6
6
6
5
5
5
5
5
5
5
5
5
5
5
5
5
5
5
6
7
7
7
7
7
7
7
7
8
9
9
9
11
12
12
12
12
12
12
12
12
15
17
17
17
17
17
17
18
19
19
19
19
18
18
18
18
18
18
18
18
18
18
20
20
20
20
20
20
20
20
20
19
19
19
19
19
20
21
21
21
21
21
21
21
21
20
20
20
20
20
20
20
21
21
21
22
22
22
22
22
22
22
22
22
23
23
23
26
26
26
26
26
26
26
26
27
27
29
29
29
29
30
30
30
30
30
30
30
30
30
31
31
31
31
32
35
35
35
35
35
35
35
35
35
35
35
35
37
39
40
39
39
39
39
39
39
39
39
39
39
40
40
39
39
40
40
39
39
39
39
39
39
39
39
39
40
39
39
40
40
40
39
39
39
39
39
39
38
38
38
37
37
37
37
37
38
38
38
38
38
38
38
38
38
38
38
38
38
38
38
38
38
38
38
38
38
38
39
39
39
37
38
37
37
38
39
39
39
40
41
40
40
40
40
40
40
40
40
40
40
40
41
41
41
41
41
41
41
41
41
41
41
41
40
40
40
40
40
39
37
37
35
34
32
32
31
32
33
33
33
34
35
35
34
35
34
34
34
34
35
34
34
34
34
35
35
35
35
35
34
32
31
31
28
27
27
27
27
27
27
27
27
27
27
27
27
27
28
28
28
28
27
26
26
26
26
26
26
25
25
26
25
25
24
24
24
24
24
24
25
25
25
25
24
24
24
24
23
21
22
21
21
21
20
20
20
20
21
21
21
21
21
21
21
21
21
21
21
21
21
21
22
21
21
22
22
22
22
22
22
21
21
21
21
21
21
21
21
21
21
21
22
22
21
21
21
21
22
22
22
23
23
23
22
18
17
17
17
17
17
17
17
17
17
17
17
17
17
17
17
17
17
17
17
17
17
17
17
17
17
17
17
17
17
17
17
17
17
17
16
16
16
16
16
16
16
16
16
16
15
15
15
15
15
15
15
15
15
15
15
15
14
14
15
15
15
15
15
14
14
14
14
14
14
14
14
13
13
13
12
13
13
14
14
13
11
10
10
9
9
9
9
9
9
9
9
9
9
9
9
7
7
7
7
7
7
7
7
7
6
6
6
5
5
5
5
5
5
4
4
4
4
4
5
5
5
5
5
5
5
5
5
5
5
5
5
6
6
6
6
6
6
6
6
6
8
8
8
8
10
11
11
12
12
12
11
12
12
12
12
12
13
14
14
14
14
14
14
14
14
14
14
16
16
16
16
17
17
17
17
17
17
17
17
17
17
17
17
17
17
17
17
16
16
17
17
17
17
17
17
17
17
17
17
17
17
17
17
17
17
17
17
17
17
17
17
17
17
17
17
17
17
17
17
17
17
17
17
17
17
18
18
18
18
18
18
18
18
18
18
18
18
18
17
17
17
17
17
17
17
17
17
17
17
17
17
17
18
18
18
18
18
18
18
18
18
18
18
17
18
18
17
17
17
17
17
17
17
18
18
17
17
16
16
16
15
17
15
17
17
17
17
17
17
16
16
17
17
17
17
17
17
16
17
17
17
17
17
17
17
17
17
17
17
17
17
17
17
17
17
17
17
18
19
19
18
17
17
17
17
17
18
18
18
18
17
16
16
16
16
16
16
16
16
16
17
17
17
17
17
17
17
17
18
19
19
19
19
20
20
20
20
20
21
22
22
22
22
22
22
22
22
22
22
22
22
22
22
22
22
22
21
21
21
21
21
20
20
20
20
20
20
20
20
20
19
19
19
19
20
20
20
20
21
21
21
21
21
21
21
20
20
20
20
20
19
19
19
20
20
20
20
20
19
19
18
18
18
17
17
17
17
17
17
17
17
17
17
17
17
17
17
17
17
17
17
17
17
17
17
17
17
17
17
17
17
17
17
17
17
17
17
17
17
17
17
17
17
17
17
17
17
17
17
17
17
17
17
17
17
17
17
17
17
17
17
17
17
17
16
16
16
16
16
16
15
16
16
16
16
15
15
15
15
14
15
15
15
14
14
14
14
14
14
13
13
12
12
11
11
11
11
11
11
10
10
10
10
10
10
10
10
10
10
10
10
10
11
11
11
11
11
11
11
11
11
11
11
9
9
10
10
10
10
10
10
10
10
10
10
10
10
10
10
10
11
11
11
11
11
11
11
11
11
11
11
11
11
11
11
11
11
11
11
11
11
11
11
11
11
11
11
11
11
11
11
11
11
11
11
11
11
11
11
11
11
11
10
10
10
10
10
10
10
10
10
10
10
10
10
10
10
10
10
10
10
10
10
9
9
9
9
9
9
9
9
9
9
9
9
9
9
9
8
9
9
9
7
7
7
7
7
7
7
6
7
7
7
7
7
7
7
7
8
8
8
8
8
8
8
8
8
8
8
7
7
8
8
8
10
10
10
11
11
11
10
10
10
10
10
10
9
9
9
9
9
9
9
8
8
8
8
8
8
8
8
8
8
8
8
8
8
8
8
8
8
8
8
8
8
8
8
8
7
7
7
7
9
9
9
9
9
9
9
9
9
9
9
9
9
9
9
9
9
9
9
9
9
9
9
9
9
9
9
9
9
9
9
9
9
9
9
8
8
8
8
8
8
8
8
8
8
8
8
8
7
7
7
7
7
7
7
7
7
7
7
7
7
7
7
7
7
7
8
8
8
8
8
8
8
8
8
8
8
8
8
8
8
8
8
8
8
8
9
9
9
9
9
9
9
9
9
9
9
9
9
9
9
9
9
7
7
7
7
7
7
7
6
6
6
6
6
5
5
5
5
5
5
5
5
5
5
5
5
5
5
5
5
5
5
5
5
5
5
5
5
5
5
5
5
5
5
4
4
4
4
5
5
5
6
6
6
6
6
6
6
6
6
6
6
6
6
7
7
7
7
7
7
7
7
10
10
10
10
10
10
10
10
10
10
10
10
10
10
10
10
10
10
10
10
10
11
11
11
11
11
11
11
11
11
11
11
11
11
11
11
11
11
11
11
11
11
11
11
11
11
11
12
12
12
12
12
12
12
14
14
15
15
15
15
15
15
15
15
15
15
15
15
15
15
15
15
15
16
17
17
17
17
17
17
17
17
17
17
17
17
17
17
17
17
17
17
17
17
17
17
17
17
17
17
17
17
16
14
14
14
14
14
14
12
12
12
12
12
12
12
12
12
12
13
13
13
13
13
13
13
13
13
13
13
13
13
13
13
13
13
13
13
13
13
13
13
13
13
13
13
13
13
13
13
12
11
11
11
11
11
11
11
11
11
11
11
11
11
11
11
11
11
11
10
10
10
10
10
10
10
10
10
10
10
10
10
10
9
9
9
9
9
9
9
9
8
8
8
8
8
8
8
8
8
8
8
8
8
7
7
7
6
6
5
4
4
3
3
3
3
3
3
3
3
2
2
2
2
2
2
2
2
2
2
2
2
2
2
2
2
2
2
2
2
2
2
2
2
2
2
2
1
0
0
0
0
0
1
1
1
1
1
1
1
1
1
1
1
1
2
1
1
1
2
2
2
3
3
3
3
3
3
3
3
3
3
3
3
3
4
4
4
4
4
4
4
4
4
4
4
4
4
4
4
4
4
4
4
4
5
5
5
5
5
5
5
5
5
5
5
5
5
5
5
5
5
5
5
5
5
5
5
5
5
5
5
5
5
5
5
5
5
5
5
5
5
5
5
5
5
5
5
5
5
5
5
5
5
5
5
5
5
5
5
5
5
5
5
5
5
5
5
5
5
5
5
5
5
5
5
5
5
5
5
5
5
5
5
5
5
5
5
5
5
5
4
3
4
4
3
3
3
3
3
3
3
3
3
3
3
3
3
3
3
3
3
3
3
3
3
3
3
3
3
3
3
3
3
3
2
2
2
2
3
3
3
3
3
4
4
4
4
4
4
4
4
4
5
5
5
5
5
5
5
5
4
4
4
4
4
4
4
4
5
5
5
5
5
5
5
5
5
5
5
5
5
5
5
5
5
5
5
5
5
5
5
5
5
5
5
5
5
5
5
5
5
5
5
4
4
4
5
5
5
5
5
5
5
5
5
5
5
5
5
6
9
9
9
9
9
9
9
9
9
9
9
9
9
9
9
9
9
9
9
9
9
9
9
9
9
9
9
9
9
9
9
9
9
9
9
9
9
9
9
9
9
9
9
9
9
9
10
10
10
10
10
10
10
10
10
10
10
10
10
10
10
10
10
10
10
10
10
10
10
10
10
10
10
10
10
10
10
10
10
10
10
10
10
10
10
10
10
9
9
9
9
9
9
9
9
9
10
10
10
10
9
9
9
9
9
9
9
7
7
7
7
7
7
6
5
5
5
5
5
5
5
5
5
5
5
5
5
5
5
5
5
5
5
6
5
5
5
5
5
5
5
5
5
5
4
4
4
4
4
4
4
4
4
4
4
4
4
4
4
4
4
4
4
4
4
4
4
4
4
4
4
4
4
4
4
4
5
5
5
5
5
5
5
5
5
5
5
5
5
5
5
5
5
5
5
5
5
5
5
5
5
5
5
5
5
5
5
5
5
5
5
5
5
6
6
6
6
6
6
6
6
6
6
7
7
7
6
6
6
6
6
6
6
6
7
7
7
6
6
6
6
6
6
6
6
6
6
6
6
6
6
6
6
6
6
6
6
6
6
6
6
6
6
6
6
6
6
6
6
6
6
6
6
6
6
6
6
6
8
8
8
8
8
8
8
8
8
8
8
8
8
8
8
8
8
8
8
8
8
8
8
8
7
7
7
7
8
8
8
8
8
8
8
9
9
9
9
9
9
9
9
9
9
9
9
9
9
9
9
9
9
9
9
9
9
9
9
9
9
9
9
8
8
8
8
8
8
8
8
8
8
8
8
8
8
8
8
8
8
9
9
9
8
8
8
8
8
8
8
8
8
8
8
8
8
8
8
8
8
8
8
8
9
9
9
9
9
9
9
9
10
11
11
11
11
11
11
11
11
11
11
11
11
11
10
10
10
10
10
10
10
11
11
11
11
11
11
11
11
11
11
11
11
11
11
11
11
11
11
11
11
11
11
11
11
11
11
10
10
10
10
10
10
10
10
11
11
11
11
11
11
11
11
11
11
11
11
11
11
11
11
11
11
11
11
11
11
11
11
11
11
11
11
11
11
11
11
11
11
11
11
11
11
11
11
11
11
12
12
12
12
12
12
12
12
12
12
12
11
11
11
11
11
11
11
11
11
11
11
11
11
13
15
15
16
17
16
16
16
16
16
16
16
15
15
15
15
15
15
15
15
15
16
16
16
16
16
15
15
15
15
15
15
15
15
15
15
15
15
14
14
14
14
14
14
14
14
14
13
13
13
12
12
11
11
11
11
12
12
12
12
12
12
13
13
13
13
13
13
13
13
13
15
15
15
15
15
15
15
15
15
15
15
15
15
15
15
15
15
15
15
15
15
15
15
15
15
15
15
15
15
15
15
16
16
18
19
19
19
19
19
19
19
19
19
20
20
20
20
20
20
20
21
21
20
20
20
20
20
20
20
20
20
19
19
19
19
19
19
19
19
19
18
17
17
17
17
17
18
17
17
17
17
17
17
17
17
17
17
17
17
17
17
17
17
17
17
17
17
17
17
17
17
17
17
17
17
17
17
17
17
17
17
17
17
17
17
17
17
17
17
17
17
17
17
17
17
17
17
17
17
17
17
17
16
16
15
15
15
15
15
15
15
16
16
16
16
16
16
16
16
16
16
16
16
15
14
13
13
13
13
13
13
13
13
12
12
11
11
11
11
11
11
11
11
11
11
11
9
9
9
9
9
8
9
8
7
7
7
7
7
7
7
7
6
6
5
5
5
5
5
5
5
4
3
3
3
3
3
3
3
3
3
4
4
4
4
4
5
5
5
5
5
4
4
4
4
4
4
4
4
4
4
4
4
4
4
4
4
4
4
4
4
4
4
4
4
4
4
4
4
4
4
4
4
4
5
5
5
5
5
5
5
5
5
5
5
5
5
5
5
5
7
7
7
7
7
7
7
7
7
7
7
7
7
7
7
7
7
7
6
6
6
6
6
6
6
6
6
6
6
6
6
6
6
6
6
6
6
6
7
7
7
7
7
7
7
7
7
7
7
7
7
7
7
7
8
8
8
8
8
8
8
8
8
8
8
8
8
8
8
8
8
7
7
7
7
7
7
7
7
7
7
7
7
7
8
7
7
7
7
7
7
7
7
7
7
7
7
7
7
7
7
7
7
7
7
7
7
7
7
7
7
7
7
7
7
7
7
7
7
7
7
7
7
7
7
7
7
7
7
7
7
7
7
7
7
7
7
7
7
7
7
7
7
7
7
7
7
6
6
6
6
6
6
6
6
6
6
6
6
6
6
6
6
6
6
6
6
6
6
7
7
7
7
7
7
7
7
7
7
7
7
7
7
7
7
7
7
7
7
7
7
8
8
8
8
8
8
8
8
8
8
8
8
8
8
8
10
10
10
10
10
10
10
10
10
10
10
10
10
10
10
10
9
9
9
9
9
9
9
9
9
9
10
10
10
10
10
10
10
10
10
11
11
11
11
11
12
12
11
11
11
11
12
11
11
12
12
12
12
14
14
14
14
14
13
13
13
13
13
13
13
13
14
14
14
14
14
14
14
14
14
14
14
14
14
14
14
14
14
14
14
14
14
14
14
14
14
14
14
14
14
14
14
14
14
14
14
14
13
13
13
13
13
13
13
13
14
14
14
14
14
14
14
14
14
14
14
14
14
14
14
14
14
14
14
14
14
14
14
14
14
14
14
14
14
14
14
14
14
14
14
14
14
14
14
14
14
14
14
14
14
14
14
14
14
14
14
14
14
14
15
16
16
16
16
16
16
16
15
15
15
15
14
14
14
14
14
14
14
14
14
13
13
13
13
13
13
13
13
13
14
14
14
13
13
14
14
14
12
12
12
12
12
12
12
12
12
12
13
13
13
13
13
13
12
11
11
11
11
12
12
12
12
12
12
12
12
11
11
11
11
11
11
10
10
10
10
10
10
10
10
9
9
9
9
9
11
11
11
12
12
12
12
12
12
12
13
13
13
13
14
13
14
14
14
14
14
15
15
14
14
14
14
14
13
13
13
13
13
13
13
13
13
13
13
13
13
13
13
13
13
13
13
13
13
13
13
13
13
13
13
13
13
13
13
13
13
13
13
13
13
13
13
13
13
13
13
13
13
13
13
13
13
13
14
13
13
13
13
14
15
17
17
17
19
19
18
18
18
18
18
18
18
18
18
18
19
19
19
19
19
18
19
19
19
19
19
19
19
19
19
19
19
19
19
19
19
19
19
19
19
19
19
19
19
19
19
20
20
20
20
21
21
21
21
20
19
19
19
19
19
21
22
21
21
21
21
20
20
20
20
20
20
20
21
21
21
21
21
21
21
21
21
22
22
22
22
22
21
21
21
21
21
21
20
20
20
20
20
20
20
20
20
20
20
20
20
19
19
19
17
17
17
17
17
17
17
17
17
17
17
17
16
16
16
16
16
16
16
16
16
16
16
16
16
16
16
16
16
16
16
16
16
16
16
16
16
16
16
16
16
16
16
16
16
17
16
16
16
16
16
16
15
15
15
15
15
15
15
15
15
15
15
15
15
16
16
16
16
16
16
16
16
16
15
15
15
14
14
14
13
13
12
12
11
11
11
11
11
11
8
7
5
5
4
4
4
4
4
4
4
4
4
4
4
5
5
5
5
5
5
5
5
5
5
5
5
5
5
5
5
5
5
5
5
5
5
5
5
5
5
5
5
5
5
5
5
5
5
5
5
4
4
4
5
5
5
5
5
5
5
5
5
5
5
5
5
5
5
5
5
5
5
5
5
5
3
3
3
3
3
3
3
3
3
3
3
4
4
4
4
4
4
4
4
4
4
4
4
4
4
4
4
4
4
3
3
3
3
3
3
3
3
3
3
3
3
3
3
3
3
4
4
4
4
4
4
4
4
4
4
4
5
5
5
5
5
5
5
5
5
5
5
5
5
5
5
5
5
5
5
5
5
5
5
5
5
5
5
5
5
5
5
5
5
5
5
5
5
5
5
5
5
5
5
5
5
5
5
5
5
5
5
5
5
5
5
5
5
5
5
5
5
5
5
5
5
5
5
5
5
5
5
5
5
5
6
6
5
5
5
5
5
5
5
7
7
7
7
7
7
7
7
7
7
7
7
7
7
7
7
7
9
9
9
9
9
9
9
9
10
10
10
10
10
10
9
9
8
8
8
8
8
8
8
8
8
8
8
8
8
7
7
7
7
7
7
7
7
7
7
7
7
7
7
8
8
8
8
9
9
9
9
9
9
9
8
8
8
8
8
8
8
8
8
8
8
8
8
8
8
8
8
8
8
8
8
8
8
8
8
8
9
9
9
9
9
9
9
9
9
9
9
9
9
9
9
9
9
9
9
9
9
9
9
9
9
9
9
9
9
9
9
9
9
9
9
9
9
9
9
9
9
9
9
9
9
9
9
9
9
9
9
10
9
8
9
9
9
9
9
9
9
9
9
9
9
9
9
9
9
9
9
9
9
9
9
9
9
9
9
9
9
9
9
9
8
8
8
8
8
8
8
8
7
6
6
5
5
5
5
5
5
5
5
5
5
5
5
5
5
5
5
5
5
5
4
4
4
4
4
4
4
4
4
4
4
4
4
4
4
4
4
4
4
4
4
4
4
5
5
7
7
8
8
8
8
8
8
8
7
7
7
7
7
7
7
9
9
9
9
9
9
9
9
10
10
10
10
10
10
10
10
10
10
10
10
10
11
11
10
10
10
10
10
10
10
10
10
10
10
10
10
10
10
10
10
10
10
10
10
10
10
10
10
10
10
10
10
10
10
10
10
10
10
10
10
10
10
11
12
13
14
13
13
13
13
13
13
13
13
13
13
14
15
15
14
14
14
15
15
17
17
17
17
17
17
17
17
17
17
17
17
17
17
17
17
17
16
16
16
16
17
17
19
19
20
20
19
19
19
19
19
20
20
19
19
18
17
17
17
17
17
17
17
17
17
18
17
17
17
18
19
19
19
19
21
21
21
22
23
23
23
23
23
23
23
23
23
23
23
23
23
23
23
23
23
23
23
23
23
23
23
23
24
27
27
27
28
28
28
29
33
35
35
35
35
35
35
34
36
39
39
39
39
39
41
41
41
42
42
42
42
42
43
43
43
44
44
44
44
44
43
43
43
42
42
42
42
42
43
43
44
46
46
47
46
46
46
47
46
46
46
46
47
47
47
47
48
48
48
47
47
46
46
46
45
44
44
44
44
44
43
43
43
43
43
43
43
43
43
43
43
43
43
43
43
43
43
43
43
43
43
43
43
43
43
42
42
42
42
42
41
41
41
41
41
41
41
41
41
41
41
41
41
41
41
41
41
41
41
40
40
40
40
40
40
40
39
39
39
39
39
39
40
40
40
40
39
39
39
39
39
39
37
37
36
34
29
29
29
29
28
28
28
28
28
27
23
22
22
22
22
22
22
22
21
19
19
18
18
18
17
15
14
14
13
13
13
12
12
11
11
11
11
11
11
11
11
11
11
11
11
10
10
10
9
9
9
9
9
9
9
9
9
9
9
8
8
8
8
7
7
7
7
7
7
6
5
5
5
5
5
5
5
5
5
4
5
6
7
7
7
7
7
7
7
7
7
7
7
8
8
8
8
9
9
9
9
9
9
8
9
9
9
9
9
9
9
9
9
9
7
7
7
7
7
8
8
8
8
8
8
8
8
8
8
8
8
8
8
7
7
6
7
7
7
7
7
7
7
7
7
7
7
7
7
7
7
7
7
7
7
7
7
7
7
7
7
7
7
7
8
9
9
9
9
9
9
9
9
10
10
10
10
10
11
11
11
11
11
11
11
11
11
11
11
12
12
12
12
12
12
11
11
11
13
13
13
13
13
13
12
13
12
13
13
13
13
13
13
13
13
13
13
13
16
16
17
17
16
16
16
15
15
14
14
15
15
15
16
17
17
17
17
17
17
18
18
18
18
18
18
18
18
18
18
18
18
18
18
19
19
19
19
19
19
19
19
19
19
19
19
19
19
19
19
19
19
19
19
19
19
19
19
19
19
18
18
18
18
18
18
18
18
18
18
18
18
18
18
18
17
18
18
18
19
19
19
19
19
19
19
19
19
19
19
18
18
18
18
19
18
18
18
18
16
16
16
17
18
18
19
20
20
20
20
19
19
19
20
20
21
22
22
22
22
23
24
26
28
28
29
29
29
29
29
29
29
29
29
29
29
29
30
31
31
31
31
31
31
31
30
30
30
31
31
31
31
31
31
31
31
31
31
31
31
31
31
32
33
33
33
33
33
33
33
33
33
33
33
33
33
33
33
33
33
33
33
33
33
33
33
33
33
33
33
33
33
33
33
33
33
33
33
33
33
33
33
33
33
33
33
33
33
33
33
33
33
33
33
33
33
34
33
33
31
30
30
30
29
29
29
29
29
26
26
28
28
28
28
28
28
27
26
18
20
19
20
18
18
18
18
18
18
18
18
18
18
18
19
19
19
18
18
18
17
17
16
15
15
15
15
14
13
13
13
13
13
13
13
12
12
12
11
11
11
11
11
11
11
11
11
11
11
11
11
11
11
10
11
11
11
11
11
11
11
10
10
11
10
10
10
10
10
11
11
11
12
12
12
12
12
12
12
13
13
15
15
16
16
17
19
19
19
19
19
20
20
20
20
20
20
21
21
22
22
22
22
22
22
22
23
23
23
23
23
23
23
23
23
23
23
23
22
22
23
23
23
24
24
23
23
23
23
23
23
23
23
23
23
23
24
24
25
25
25
24
24
24
24
24
24
23
24
25
25
25
25
25
25
24
24
24
24
24
24
25
25
25
25
25
25
25
25
25
25
25
25
25
25
25
24
24
24
23
23
23
23
23
24
24
25
25
24
24
24
24
24
24
25
25
26
26
26
26
26
26
29
29
29
29
30
30
31
31
31
31
34
33
33
35
36
36
36
36
36
36
36
36
36
36
37
36
36
35
35
35
35
34
34
34
31
33
31
31
31
31
30
30
31
31
31
32
31
31
31
31
31
31
31
31
31
31
30
30
30
30
30
30
30
31
31
31
31
31
31
31
31
31
31
31
31
31
31
31
31
30
30
30
30
30
30
30
30
30
30
29
29
29
29
29
29
29
29
29
29
29
29
29
29
29
29
29
29
29
29
29
29
29
29
29
29
29
29
30
29
29
29
28
29
29
29
29
30
30
31
31
31
31
28
28
28
28
26
27
27
27
27
27
27
26
26
26
26
25
23
23
23
23
23
23
23
22
20
17
17
15
15
14
14
14
14
12
12
12
11
12
12
11
11
12
12
12
11
11
11
11
11
11
11
11
11
10
10
10
10
10
10
10
10
10
10
10
10
10
10
10
10
10
10
10
10
10
10
10
10
10
10
10
10
10
10
10
9
9
9
9
9
9
9
9
9
9
9
9
9
9
9
9
9
9
9
9
9
9
10
10
10
10
10
10
10
10
10
10
10
10
10
10
10
10
9
9
9
9
9
9
9
9
9
10
10
10
10
10
9
9
10
10
10
10
10
10
10
10
10
10
11
11
11
10
10
10
10
10
11
11
11
11
11
11
11
10
10
10
10
10
10
10
8
8
9
9
9
9
9
9
9
9
9
9
9
10
12
12
12
12
12
13
14
15
15
17
17
17
17
18
18
18
20
20
23
23
23
23
24
24
25
34
34
34
45
45
45
45
44
44
44
47
48
48
50
51
51
52
52
52
52
53
53
53
53
53
53
53
53
53
53
53
53
53
53
53
53
53
53
53
53
53
53
53
53
53
53
53
53
53
53
53
53
53
53
53
54
54
55
55
55
55
55
55
55
55
55
56
56
55
55
55
55
56
55
55
55
55
55
55
55
55
55
55
55
55
55
55
55
55
55
57
57
57
57
57
57
57
57
55
55
55
55
55
55
55
55
54
53
53
53
53
53
53
53
53
52
52
52
52
52
52
51
51
51
51
48
48
48
48
48
48
48
48
48
48
48
50
50
50
50
51
51
51
50
50
49
49
49
48
48
48
47
47
46
45
44
44
44
44
44
43
42
43
41
40
40
40
35
33
31
29
27
27
27
27
26
22
22
22
22
22
22
22
18
18
18
17
17
16
15
15
16
16
16
15
15
15
15
14
13
13
13
13
13
13
13
11
11
11
11
11
11
11
11
11
11
11
10
10
10
10
11
11
11
11
11
12
12
11
11
11
11
13
13
13
13
13
13
13
12
11
11
11
11
11
11
11
11
12
12
12
12
12
12
13
13
13
13
13
12
12
12
12
12
11
11
11
11
11
11
11
11
11
11
11
11
11
11
11
11
11
11
11
11
11
11
11
11
11
11
11
11
11
11
11
11
11
11
11
11
11
11
11
11
11
11
11
11
11
11
11
11
11
11
11
10
10
10
10
10
10
11
11
11
11
11
11
11
11
11
10
9
9
9
9
9
9
9
9
9
8
9
9
9
9
9
9
9
9
9
9
9
9
9
9
9
9
9
9
9
9
9
9
9
9
9
10
10
10
10
9
9
9
9
9
9
9
9
9
9
9
9
9
9
9
9
9
9
9
9
9
9
9
10
9
9
9
9
9
9
9
9
9
9
9
9
9
9
9
9
9
9
9
9
10
10
10
10
9
9
9
9
10
10
10
10
10
10
10
10
10
10
10
10
10
10
11
11
11
11
11
11
11
11
11
11
11
11
11
11
11
11
11
11
11
11
11
11
11
11
11
11
11
11
11
12
12
12
12
12
12
12
12
12
12
12
12
12
12
12
12
12
12
12
12
12
12
12
12
13
13
13
13
13
13
12
12
12
12
13
11
11
11
12
12
12
12
12
12
12
13
13
15
15
15
15
15
15
15
15
15
15
15
17
17
17
17
20
20
20
20
20
20
20
20
20
20
20
20
20
20
20
20
20
20
21
21
21
21
22
23
23
23
23
23
23
23
23
23
25
25
25
25
25
25
25
25
25
26
27
27
27
27
27
27
27
27
28
28
28
29
29
29
29
29
29
29
29
29
30
30
30
30
32
32
32
32
33
34
34
34
34
34
34
34
34
34
34
34
34
34
34
34
34
34
34
33
33
33
33
33
33
33
33
33
33
33
33
33
33
32
31
31
31
31
31
31
31
31
31
31
31
31
31
31
31
31
31
31
31
31
31
31
31
31
31
31
31
31
31
29
25
25
24
24
24
23
21
19
19
19
18
19
19
18
18
17
17
15
14
14
14
14
15
15
14
13
13
13
13
13
13
13
13
13
12
12
12
12
12
12
11
11
11
11
11
11
11
11
11
11
12
12
12
11
11
11
11
11
11
11
11
11
11
10
10
10
10
10
10
9
9
9
9
9
9
9
9
10
10
10
11
11
11
11
11
11
11
13
13
13
13
13
13
14
13
14
14
14
14
14
14
14
14
15
15
14
16
16
16
17
17
17
18
18
18
18
18
18
18
18
18
18
18
17
17
17
17
17
17
17
17
17
17
17
17
18
20
20
20
20
20
20
21
22
22
22
22
22
22
22
22
22
22
22
22
22
22
23
23
23
23
23
23
23
23
23
23
23
23
23
23
23
23
23
23
23
23
23
23
24
24
24
24
24
24
24
24
24
25
25
25
25
26
26
26
26
26
26
26
25
25
25
24
23
23
23
22
22
22
20
20
19
18
18
18
18
18
18
18
18
17
17
17
17
17
17
17
17
17
17
18
18
18
18
18
18
18
18
18
18
18
18
18
18
18
18
18
18
18
17
17
16
16
16
16
16
15
13
13
12
12
12
12
12
12
12
12
12
12
12
12
12
12
12
12
12
12
12
12
12
12
12
12
12
12
12
11
12
12
12
12
12
12
12
11
11
11
11
11
11
11
11
11
11
11
11
11
10
8
8
8
7
7
7
7
7
7
7
7
7
7
8
8
6
5
5
5
5
5
5
5
5
5
5
5
5
5
5
5
5
5
5
5
5
5
5
5
5
5
5
5
5
5
5
5
5
5
5
5
5
5
5
5
5
5
5
5
5
5
5
5
5
5
5
5
5
5
5
5
5
5
5
5
5
5
5
5
5
5
5
4
4
4
4
4
4
4
4
4
4
4
4
3
3
3
3
3
3
3
3
3
3
3
4
4
4
4
4
4
4
4
4
4
4
4
4
4
4
4
4
4
4
5
5
5
5
5
5
5
5
5
5
5
5
5
5
5
5
5
5
5
5
5
5
5
5
5
5
5
5
5
5
5
5
5
5
6
6
7
7
7
7
7
7
7
7
8
8
8
8
8
8
8
8
8
8
9
9
9
9
9
9
9
10
10
10
10
10
10
10
10
10
10
10
10
10
10
10
10
10
10
10
10
10
10
10
10
10
10
10
10
9
9
9
9
8
8
8
8
8
8
8
8
8
9
8
8
8
8
8
8
8
8
8
8
8
9
9
9
9
9
9
11
11
11
11
11
11
11
11
11
11
11
11
11
11
11
11
11
12
12
11
12
12
12
12
12
12
12
12
12
12
12
12
12
12
12
12
12
12
12
12
12
12
12
12
12
12
12
12
12
13
13
13
13
13
13
13
13
13
13
13
13
13
13
13
12
12
12
12
12
12
12
12
12
12
12
12
12
13
13
13
13
13
13
13
13
12
12
12
12
12
12
12
12
12
12
12
13
13
13
13
13
13
13
13
13
12
12
12
13
13
13
13
13
13
13
13
13
13
13
13
13
13
13
13
13
13
13
11
11
11
11
11
11
11
11
11
11
11
12
11
11
11
11
11
10
10
10
10
9
9
8
8
8
8
8
8
8
8
8
7
7
6
6
6
6
6
5
5
5
5
5
5
5
5
5
5
5
5
5
5
5
5
5
5
5
5
5
5
5
5
5
5
5
5
5
5
5
5
5
5
5
5
5
5
5
5
5
5
5
5
5
5
5
5
5
5
5
5
5
5
5
5
5
4
4
4
4
4
4
4
4
4
4
4
4
4
4
4
4
4
4
4
4
4
4
4
4
5
5
5
5
4
4
4
5
5
5
5
5
5
5
5
5
5
5
5
5
4
4
4
4
4
4
4
4
4
4
4
4
4
4
4
4
4
4
4
4
4
4
4
4
4
4
4
4
4
4
4
4
4
4
4
4
4
4
4
4
4
4
4
4
4
4
4
4
4
4
4
4
4
4
4
4
4
4
4
4
4
4
4
4
5
5
5
5
5
5
5
5
5
5
5
5
5
5
5
5
5
5
5
5
5
5
5
5
5
5
5
5
5
5
5
5
5
5
5
5
5
5
4
4
4
4
4
4
4
4
4
4
4
4
4
4
4
5
5
5
5
5
5
4
4
4
4
4
3
3
3
3
3
3
3
3
3
3
3
3
3
3
3
3
3
3
3
3
3
3
3
3
3
3
3
3
3
3
3
3
3
3
3
3
3
3
3
3
3
3
3
3
4
4
4
3
2
2
2
1
1
1
1
1
1
1
1
1
1
1
1
1
1
1
1
1
1
1
1
1
1
1
1
1
1
1
1
2
2
2
2
2
2
2
2
2
2
2
2
2
2
2
2
2
2
2
2
2
2
2
2
2
3
3
3
3
3
3
3
4
4
4
4
4
4
4
4
4
5
5
5
5
5
5
5
5
5
5
5
5
5
5
5
5
5
5
5
5
5
5
5
5
5
5
5
5
5
5
5
5
5
5
5
5
5
5
5
5
5
5
5
5
6
6
6
6
6
7
7
7
7
7
7
7
7
7
7
7
7
7
7
7
7
7
8
8
8
8
8
8
8
8
8
8
8
8
8
8
7
7
8
8
8
8
8
8
8
8
8
8
8
9
10
10
10
10
10
11
11
11
12
12
12
13
13
13
13
13
13
13
13
13
13
14
14
14
14
15
15
15
15
15
15
15
15
15
15
15
15
15
15
15
15
15
15
16
17
17
17
17
16
16
16
16
16
16
16
16
15
15
14
14
14
14
15
15
15
15
15
17
17
17
17
17
17
17
17
17
17
17
17
17
17
17
16
16
16
16
16
16
16
17
17
17
17
17
17
17
17
17
17
17
16
16
16
16
16
16
16
16
16
16
16
16
16
16
16
16
16
16
16
16
16
16
16
16
16
16
16
16
15
16
16
16
16
16
16
15
15
15
15
15
15
15
15
15
15
15
15
14
14
14
14
14
13
13
13
13
13
13
13
13
14
14
14
13
13
13
12
12
11
11
11
11
11
11
11
11
11
11
11
11
11
11
11
11
11
11
11
11
11
11
11
11
11
11
11
11
12
12
12
12
12
12
12
12
12
12
13
13
12
12
13
13
13
13
13
13
12
12
11
11
11
11
11
11
11
10
9
9
9
9
9
8
8
8
8
8
8
8
8
8
8
8
8
8
8
8
8
8
8
8
8
8
8
8
8
8
8
8
8
8
8
8
8
9
9
9
9
9
9
8
7
7
6
6
6
7
7
7
6
6
6
6
6
6
6
6
6
6
6
6
6
6
6
5
5
5
5
5
5
5
5
5
5
6
8
8
8
8
8
8
8
8
8
8
8
8
8
9
9
9
9
9
8
8
8
8
9
9
9
8
8
8
8
9
9
9
9
9
9
9
9
9
9
9
9
9
9
9
9
7
7
7
7
7
7
8
8
8
8
8
9
9
9
9
9
9
9
9
9
9
9
9
9
9
9
9
9
10
10
10
10
10
10
10
10
10
10
10
10
10
10
10
10
10
10
10
10
9
9
10
10
10
11
11
11
11
12
12
12
12
12
12
12
12
13
13
13
13
13
13
13
14
15
15
15
15
15
15
15
15
16
16
17
17
17
17
17
17
17
17
17
17
17
17
17
17
17
18
18
18
19
19
19
20
20
20
20
20
20
20
20
20
20
20
21
21
21
21
21
21
21
21
21
21
21
21
20
19
18
18
18
18
18
18
18
18
18
18
18
18
18
18
18
18
18
18
18
18
18
18
18
18
18
18
18
18
18
18
16
16
16
16
16
16
16
16
16
16
16
16
17
17
17
17
17
17
17
17
17
17
17
17
16
16
16
16
15
13
13
13
13
12
12
11
11
11
11
11
11
11
11
10
11
10
10
10
9
9
5
5
5
5
4
4
4
4
4
4
4
4
4
4
4
4
4
4
4
4
4
4
4
4
4
4
4
4
4
4
4
4
4
4
4
4
4
4
4
4
4
4
4
4
4
4
4
4
4
4
4
4
4
4
4
4
4
4
4
4
4
4
4
4
4
3
3
3
3
3
3
3
3
3
3
3
3
3
3
3
3
3
3
3
3
3
3
2
2
2
2
2
2
2
2
2
2
1
1
1
1
1
1
1
1
1
1
1
1
1
1
1
1
1
2
2
2
2
3
3
3
3
3
3
3
3
3
3
3
3
3
3
3
3
3
4
4
5
5
4
4
4
4
4
4
4
4
4
4
4
4
4
4
4
4
4
5
5
5
5
5
5
5
5
5
5
5
5
5
5
5
5
5
5
5
5
5
5
5
5
5
5
5
5
5
5
5
5
5
5
5
5
7
8
8
8
9
9
9
9
9
9
9
9
9
9
9
10
10
11
12
12
13
13
13
14
15
15
15
15
15
15
15
15
15
15
15
17
17
17
17
17
17
17
17
17
17
17
17
17
17
17
18
18
18
18
18
18
18
18
18
18
18
18
18
17
17
17
17
17
17
17
17
17
17
17
17
17
17
17
17
17
17
17
17
17
17
17
18
17
17
18
18
19
19
19
19
19
19
19
19
19
19
19
19
19
19
19
19
19
19
19
19
19
19
19
19
19
19
19
19
19
19
19
19
18
18
18
18
18
18
18
18
18
17
17
17
17
17
17
17
17
17
17
17
17
17
17
17
17
17
17
17
17
17
17
17
17
17
16
15
15
15
15
15
15
15
16
16
16
16
16
16
16
16
16
16
16
16
16
16
16
16
16
16
17
17
17
17
17
17
17
16
14
14
14
14
14
13
14
15
16
16
16
15
15
12
12
13
13
12
12
11
11
11
11
11
11
11
11
11
11
11
11
11
11
11
9
9
10
10
9
10
10
10
10
10
10
10
10
10
10
10
10
10
10
10
10
10
11
11
11
11
11
11
11
11
11
11
11
11
11
11
11
11
11
11
11
11
11
11
15
15
15
15
15
15
15
16
16
16
16
16
16
16
17
17
17
17
17
17
17
17
17
17
17
17
17
17
17
17
17
17
17
17
17
17
17
17
17
17
17
17
17
16
16
16
16
16
16
16
16
16
16
16
16
16
16
16
17
17
17
17
17
16
16
16
16
16
16
16
16
16
16
16
16
16
15
15
15
15
15
15
15
15
16
16
16
16
16
16
17
17
17
17
17
14
14
15
15
15
16
15
16
15
15
15
15
15
15
15
15
15
15
15
15
14
14
14
13
13
13
13
13
13
14
14
14
14
14
13
12
12
12
12
12
11
11
11
11
11
11
14
14
14
14
14
14
14
14
14
14
14
14
14
14
14
14
14
14
15
15
16
21
55
59
58
69
120
174
188
190
192
195
199
200
204
204
204
204
206
207
207
207
208
213
226
237
243
245
251
254
258
260
261
261
261
261
261
264
264
266
268
269
273
277
278
278
279
283
283
283
284
285
286
285
285
291
291
296
297
297
298
301
302
303
304
304
310
314
317
317
318
322
322
326
327
327
327
327
328
334
335
342
343
345
348
352
356
355
355
355
357
366
367
380
382
383
382
382
386
386
390
391
392
394
392
392
398
397
397
398
397
398
404
402
400
400
400
400
400
403
403
403
404
404
406
406
405
407
399
400
404
403
405
407
386
369
367
366
356
355
351
351
362
365
363
360
354
355
354
356
356
358
361
362
359
359
359
359
363
366
367
368
368
368
368
368
367
366
364
380
379
377
383
354
350
355
350
351
358
356
353
353
346
346
351
344
343
345
345
340
314
312
308
308
311
309
306
307
309
309
310
310
307
308
308
306
305
305
312
314
313
316
319
320
318
319
319
325
328
333
331
331
331
332
332
331
333
338
340
343
348
350
352
360
357
356
355
351
347
345
346
347
347
351
350
352
347
346
343
334
333
333
331
330
330
329
331
331
332
333
335
337
355
357
358
360
364
367
367
368
368
376
382
383
388
389
392
392
392
399
429
431
432
435
444
444
449
462
456
455
454
447
447
447
450
451
450
465
473
475
475
472
475
475
476
476
476
478
479
484
481
486
499
513
512
508
509
524
531
536
547
546
545
546
540
543
541
528
527
527
529
533
535
542
543
553
553
552
553
554
554
555
553
562
564
571
578
577
577
577
579
579
579
580
583
584
589
594
593
592
592
595
594
598
604
606
613
613
614
617
622
634
637
637
636
636
640
644
648
649
649
651
652
655
655
658
659
660
660
655
641
636
636
627
628
628
628
630
631
635
635
637
641
641
636
636
636
638
625
606
596
584
582
555
553
556
554
553
547
524
520
520
511
511
505
499
507
511
510
507
501
501
501
500
511
517
516
515
510
506
506
506
505
500
501
493
492
501
505
510
509
510
510
511
511
510
507
509
494
494
494
493
492
487
474
475
478
479
476
481
471
471
461
464
464
468
465
467
464
464
459
455
454
455
459
461
461
460
461
463
465
466
465
465
464
464
428
421
414
393
346
330
326
315
312
315
315
316
319
322
327
330
330
328
330
333
327
321
322
322
325
333
335
335
335
335
335
336
336
336
337
336
337
340
340
341
341
335
334
319
305
305
297
297
298
301
300
298
299
298
297
297
295
294
297
296
297
297
297
298
300
300
300
301
300
300
300
301
301
300
301
299
297
293
291
291
293
294
296
295
296
296
295
295
296
295
296
295
293
288
290
288
286
289
288
288
288
287
277
277
275
270
270
253
252
246
247
247
247
247
245
234
230
202
200
195
196
187
183
190
193
191
190
187
186
188
186
190
190
190
190
191
191
191
192
187
186
191
194
198
197
197
193
194
196
194
192
205
202
206
209
209
211
219
219
221
222
224
224
229
229
230
231
231
230
224
221
220
218
217
220
219
220
220
224
224
228
231
232
233
232
233
232
232
232
232
233
233
232
232
231
231
229
229
232
237
238
237
237
238
238
240
240
240
243
247
247
247
247
250
251
254
255
255
258
258
259
261
261
262
265
265
266
266
269
271
272
273
274
274
276
279
284
287
286
287
287
288
291
296
297
296
297
303
304
306
308
308
309
310
310
314
315
315
317
316
318
318
323
323
326
327
329
326
329
328
328
332
333
350
349
350
355
361
359
359
356
347
349
344
324
321
321
320
300
300
306
309
305
303
302
299
298
297
299
291
291
289
291
290
290
290
288
285
283
281
282
280
280
279
279
279
286
285
293
295
294
294
294
297
299
301
301
303
303
303
301
296
296
289
288
285
289
290
301
302
302
301
302
302
302
302
302
303
307
308
309
310
310
310
310
312
313
319
325
327
327
329
330
330
336
339
339
339
339
337
332
334
336
337
339
344
344
345
348
349
356
354
351
344
343
346
345
344
344
343
344
342
343
342
351
347
333
310
308
308
303
297
275
266
255
238
239
241
244
243
240
260
260
261
254
254
251
255
251
245
245
242
234
232
231
231
231
235
235
239
243
248
248
248
248
248
249
249
249
253
253
253
256
256
257
257
257
260
261
261
261
263
265
266
270
270
270
270
269
269
269
269
273
275
276
276
275
275
275
276
276
278
283
283
282
282
280
278
277
276
277
276
283
287
285
285
285
285
291
292
285
284
282
296
287
294
298
297
297
292
282
282
281
285
287
301
302
301
301
302
303
303
303
302
303
303
310
312
314
314
318
318
318
315
315
315
317
322
321
321
315
315
314
320
326
326
328
329
332
331
331
331
333
339
338
339
338
347
347
347
347
347
350
355
357
359
361
363
358
355
352
357
358
356
354
349
347
355
351
351
351
350
336
336
333
333
333
335
340
341
340
340
340
340
339
338
338
337
338
338
346
346
346
345
345
345
346
346
353
360
356
352
354
356
359
359
360
368
369
366
357
359
361
362
364
363
361
355
350
338
325
322
322
326
327
327
325
327
324
320
320
317
317
317
316
316
318
321
325
326
332
333
332
332
333
335
336
336
336
336
338
338
339
338
338
339
339
339
340
339
339
337
327
326
326
326
323
327
327
332
329
332
327
327
321
321
311
312
312
308
307
300
294
282
281
279
279
281
286
290
297
297
298
297
299
300
301
299
297
295
294
293
288
288
287
285
280
279
282
280
285
281
267
261
262
257
257
269
268
255
255
240
239
244
245
244
244
245
244
245
245
245
245
247
249
251
249
247
247
262
258
256
250
251
251
253
251
252
253
255
257
257
258
265
272
275
277
277
282
292
298
306
306
306
308
310
311
311
311
313
328
326
353
347
348
349
349
353
362
362
362
367
368
368
368
370
370
371
376
380
389
389
390
391
392
392
392
400
405
410
410
411
418
420
420
421
422
424
427
429
431
432
431
433
434
431
435
434
434
428
428
434
440
444
443
444
444
444
443
445
447
448
448
448
448
447
447
448
449
452
452
454
454
453
453
455
456
460
460
462
462
467
466
470
470
472
472
471
471
472
470
481
480
475
474
474
473
474
472
476
475
480
480
481
481
481
481
481
481
481
484
489
487
482
486
466
466
470
466
465
463
457
458
458
458
461
451
449
418
426
443
440
439
437
420
419
435
444
449
456
452
441
442
457
458
458
458
458
458
458
463
463
460
473
470
472
474
483
491
485
474
469
467
453
422
408
396
374
362
354
345
345
353
354
360
362
368
369
373
374
377
382
392
392
412
414
414
414
415
415
416
421
421
419
420
418
418
421
422
421
420
421
417
418
422
422
425
423
422
415
416
425
428
430
431
432
432
431
434
432
432
432
432
430
431
431
425
425
428
428
428
428
428
428
428
428
428
428
428
429
430
431
430
430
430
435
435
436
438
438
439
440
439
439
439
441
443
438
439
437
439
443
444
440
438
437
436
436
436
436
436
437
438
436
437
438
437
440
440
439
439
439
430
429
430
425
413
410
410
410
410
416
423
424
423
422
422
424
425
427
429
430
430
430
430
429
429
434
446
447
455
454
440
440
440
440
410
369
363
293
281
243
244
247
247
247
249
249
248
249
250
253
253
249
249
254
253
251
249
245
245
248
253
253
262
262
260
259
258
261
262
265
267
266
268
267
268
269
269
271
266
261
261
255
252
251
251
249
249
249
249
252
254
254
259
258
255
257
255
255
262
263
263
268
268
269
269
264
265
266
264
264
260
259
259
260
260
260
260
259
258
258
258
258
260
261
261
256
252
249
245
245
245
245
245
245
248
247
250
250
250
250
250
250
250
257
261
259
259
252
245
247
243
246
241
241
238
238
237
235
236
236
234
232
232
229
227
220
220
218
219
209
204
202
200
200
198
204
192
191
184
175
169
160
160
160
159
159
159
161
166
166
166
166
166
166
169
169
170
172
174
175
173
173
175
175
175
174
174
174
176
178
179
178
177
176
177
177
177
179
180
178
177
178
169
172
172
169
169
169
169
168
171
172
166
166
165
162
163
160
159
160
160
160
160
156
152
151
146
146
143
144
144
144
147
143
141
141
131
131
130
129
129
124
124
124
123
123
124
124
125
128
128
128
128
128
128
128
129
130
130
130
130
133
133
135
137
138
139
139
139
139
142
144
146
146
147
145
145
145
145
146
146
148
148
148
153
153
153
153
154
154
162
163
162
162
162
162
167
168
170
169
169
169
169
169
169
168
168
156
157
158
159
158
156
145
145
144
142
142
143
141
141
148
148
148
148
146
144
144
143
144
143
144
143
148
149
154
166
167
168
171
173
176
174
176
180
178
178
172
162
160
160
160
160
162
164
172
172
171
170
168
169
169
172
176
184
187
187
186
186
187
187
188
188
189
189
189
187
187
187
187
187
187
187
190
191
192
192
192
196
198
199
201
200
203
201
199
196
196
195
193
193
193
196
201
201
200
200
199
199
202
201
203
203
204
203
203
204
204
204
205
208
208
212
214
218
216
214
214
214
213
214
214
214
214
214
215
216
214
214
214
216
216
216
222
227
227
229
227
227
227
227
227
228
229
237
237
237
237
242
242
243
246
246
245
248
248
248
249
249
248
248
248
250
253
253
253
257
259
261
267
271
276
279
282
285
283
285
279
267
265
259
260
251
249
249
255
255
257
256
256
251
230
227
228
228
231
237
240
240
240
241
242
243
243
243
243
243
243
243
243
246
239
230
220
220
220
220
223
223
221
221
224
220
220
207
202
203
209
210
208
207
207
208
209
212
212
217
218
218
220
221
222
224
225
228
231
229
228
230
228
228
228
228
230
231
232
234
234
233
232
232
232
238
240
242
242
242
243
244
247
247
247
247
248
249
250
253
254
254
255
255
255
257
261
262
262
264
263
259
255
258
255
255
255
254
258
260
263
276
275
271
271
267
267
266
266
264
263
266
266
264
264
266
265
265
267
272
275
277
277
279
278
277
277
279
279
279
284
284
284
285
288
289
289
290
290
290
296
297
296
291
290
282
279
279
279
276
274
271
277
278
278
282
282
278
283
267
260
255
255
255
255
261
267
269
273
273
273
275
275
276
280
280
279
279
279
281
282
281
281
280
279
279
279
279
279
281
288
292
298
301
300
308
305
302
308
313
313
309
303
303
303
303
302
303
303
300
301
299
305
305
305
305
302
302
303
304
303
303
303
303
302
303
303
303
304
300
300
303
302
302
302
302
302
304
307
308
310
311
312
312
314
310
311
311
310
311
314
313
314
314
317
317
319
319
321
322
323
318
318
313
309
306
306
307
304
303
301
307
309
310
309
281
278
255
255
251
249
250
250
249
246
238
238
239
233
235
237
243
241
242
243
243
248
247
245
241
243
243
243
243
243
243
243
243
243
250
255
255
255
256
261
261
262
262
262
262
263
264
266
273
273
273
273
276
276
275
276
275
279
280
279
281
277
270
267
260
254
234
231
227
230
230
226
225
223
220
220
236
237
241
240
241
239
240
240
238
237
237
237
237
237
237
241
240
234
232
231
231
231
231
231
232
237
237
232
230
228
226
226
226
226
225
226
226
225
225
226
226
230
231
230
230
231
231
231
234
234
234
234
235
237
237
237
236
235
234
229
230
227
226
226
198
193
193
189
189
191
190
193
191
190
190
189
187
187
187
187
191
190
188
189
190
190
192
198
200
202
202
204
203
204
205
207
206
199
196
196
197
199
199
200
200
200
201
201
200
200
201
200
201
199
197
195
192
193
192
191
190
188
189
189
188
190
191
191
191
190
190
188
190
186
161
162
142
136
134
130
134
137
138
136
136
134
133
134
132
130
130
124
125
126
125
126
122
122
122
121
124
123
123
123
126
128
130
131
131
126
127
126
127
127
127
127
127
127
126
124
124
125
124
124
124
130
131
130
132
132
135
136
136
137
138
138
139
139
140
141
141
140
140
141
141
142
148
144
145
148
148
148
148
147
148
148
149
150
151
159
159
159
160
164
165
173
173
172
170
171
170
166
166
167
181
181
180
183
184
185
187
189
201
201
203
202
202
202
212
213
215
220
220
221
221
224
226
226
226
230
232
232
232
233
232
234
233
233
233
234
236
235
234
234
233
233
235
238
239
244
244
241
241
242
244
246
244
244
245
243
242
240
240
240
245
247
249
249
250
249
247
248
251
251
252
252
252
253
253
253
256
257
256
255
249
247
247
247
248
249
249
250
251
251
257
257
259
261
261
261
264
264
264
265
267
267
267
268
268
271
271
271
273
273
273
276
277
278
282
282
283
283
284
284
284
284
283
285
286
286
286
285
285
279
274
273
273
272
271
259
252
252
251
245
244
244
233
228
208
205
180
178
178
178
179
178
177
170
169
168
170
171
171
172
171
171
172
170
171
170
170
166
162
163
159
158
157
152
150
145
147
148
148
148
147
146
145
145
145
145
144
144
144
145
145
146
147
145
144
141
140
140
141
139
139
137
140
142
142
142
142
143
143
143
143
140
144
145
144
144
144
143
143
147
152
148
148
143
142
143
142
147
146
145
147
137
136
134
113
111
106
107
104
104
104
107
103
104
101
101
101
101
100
100
100
99
100
100
100
101
105
105
106
107
108
111
112
113
113
115
115
115
115
115
118
118
120
121
120
120
120
124
124
124
123
124
123
123
123
122
121
122
124
124
124
124
124
124
124
123
122
122
122
123
123
124
126
127
127
127
130
130
132
134
134
134
136
138
137
137
136
136
135
135
135
136
136
136
136
137
137
137
139
142
142
142
142
142
143
144
144
146
146
147
147
148
147
147
147
146
144
144
141
142
142
142
142
142
142
142
143
143
143
142
142
142
142
144
144
143
143
143
143
144
143
143
145
145
145
146
142
133
130
127
128
128
130
132
132
133
132
130
128
127
127
128
126
125
124
125
125
124
124
122
122
122
121
119
117
117
117
118
117
117
116
109
107
110
110
109
109
110
110
111
111
110
107
105
103
99
101
101
102
101
101
103
104
104
103
103
103
103
102
102
103
103
104
106
105
105
105
105
105
104
103
101
98
98
98
98
98
98
100
100
100
100
101
100
100
100
99
98
99
99
99
97
97
98
98
96
95
95
95
95
94
94
94
94
94
92
93
92
93
89
89
84
82
83
83
83
83
84
84
84
84
85
85
85
83
83
83
80
80
80
80
79
80
79
80
80
79
72
65
65
62
62
61
61
61
60
64
64
64
64
64
64
64
64
64
63
67
68
69
68
67
65
65
65
66
69
69
70
66
65
65
65
64
65
65
65
65
65
68
68
70
70
70
70
69
68
68
68
68
68
68
65
65
65
65
65
68
67
68
69
69
70
70
70
70
70
71
72
72
72
74
74
74
74
75
74
75
75
75
75
76
75
75
75
74
74
73
73
72
72
71
68
67
68
68
69
68
68
66
65
65
66
66
67
67
68
68
67
66
67
67
67
67
66
66
68
68
69
68
68
68
68
68
69
70
72
73
74
77
78
80
80
80
80
80
81
83
83
83
83
83
81
81
85
86
86
86
86
86
86
87
87
88
88
89
89
89
90
90
87
88
88
90
88
89
85
86
89
89
90
90
92
93
92
91
89
89
90
92
93
94
94
94
94
94
95
95
95
95
95
95
100
100
100
100
100
102
103
103
103
102
102
101
102
102
101
101
99
94
94
94
94
94
94
94
94
93
94
95
95
95
96
96
96
97
99
100
100
100
100
101
101
104
104
107
107
107
107
107
108
108
108
108
108
108
108
108
108
108
108
108
111
111
112
112
112
112
113
113
113
113
113
113
112
112
113
113
113
113
113
113
113
113
113
113
113
113
113
113
113
113
113
113
113
113
113
112
112
111
110
110
109
109
108
108
108
108
108
108
108
107
107
107
108
106
95
88
79
77
77
76
75
74
74
73
71
70
70
70
70
70
71
72
73
74
74
73
73
70
71
71
71
70
70
70
70
70
70
70
70
70
70
70
70
69
71
71
71
71
71
71
70
69
69
67
67
66
66
67
65
63
58
54
53
52
51
51
51
51
51
51
51
51
53
53
53
49
47
42
36
37
37
37
41
41
41
41
41
41
42
43
42
41
41
42
42
41
41
41
41
41
41
41
41
41
41
41
41
41
42
42
43
43
43
45
45
45
46
44
46
45
45
44
46
46
45
44
44
43
43
44
44
44
44
44
43
43
44
44
44
44
44
44
44
44
46
47
47
47
44
43
43
42
42
42
43
44
45
45
45
45
45
45
45
46
46
46
46
45
44
45
44
44
44
44
44
44
45
45
44
44
44
44
45
45
44
44
44
44
44
44
44
44
44
44
45
45
45
45
45
45
45
45
45
45
45
45
45
46
46
46
46
46
46
46
46
45
45
47
47
47
47
47
47
47
47
47
47
47
47
47
47
47
47
49
49
49
49
49
49
49
49
51
51
51
51
52
52
53
53
53
52
51
51
51
53
53
53
53
52
52
52
52
52
52
52
51
51
51
51
49
49
49
49
49
47
44
40
40
41
41
41
41
46
46
46
46
46
44
44
42
41
41
41
41
41
41
41
41
41
41
41
40
39
39
39
39
37
37
37
38
38
38
35
36
36
36
36
36
36
36
36
36
37
37
38
38
39
40
40
40
40
40
40
38
39
39
39
39
39
40
41
41
41
41
41
40
39
40
40
40
40
40
40
40
40
40
40
40
40
41
40
40
40
40
40
40
40
40
40
40
41
41
40
40
39
39
38
39
39
38
37
37
37
37
37
38
37
37
36
37
37
38
38
39
39
39
38
41
43
43
43
43
42
44
44
44
44
45
45
42
42
41
41
41
41
41
41
41
40
39
39
39
39
39
39
39
39
40
40
40
40
40
40
39
39
39
39
39
40
41
44
43
39
38
37
37
37
37
38
36
38
37
36
37
37
36
36
35
35
35
36
36
38
37
38
38
39
39
39
40
41
42
44
44
44
44
44
43
43
43
43
44
44
44
45
44
44
44
44
45
45
47
47
46
46
47
48
48
49
49
49
49
49
49
47
48
48
48
49
50
50
50
50
50
52
53
54
54
54
56
55
55
55
56
56
56
58
58
58
59
59
59
60
60
61
61
60
60
60
62
62
62
62
62
62
62
62
62
62
64
64
65
65
67
65
66
67
67
67
69
71
71
71
71
71
71
72
72
73
75
76
75
75
75
75
75
75
75
75
75
75
75
75
75
76
80
81
81
82
82
82
82
83
83
83
83
84
83
82
82
80
78
77
76
76
76
76
77
77
77
77
78
79
79
79
79
79
80
82
81
83
83
84
83
85
85
85
85
84
84
84
83
83
84
84
85
85
84
78
79
79
79
79
80
80
83
83
82
82
82
82
82
82
82
81
83
83
83
83
83
83
83
83
83
83
82
81
78
78
78
78
78
78
78
79
79
79
79
79
79
79
79
76
76
76
75
77
76
76
76
76
76
76
76
76
77
77
76
73
73
72
72
71
70
70
69
67
63
63
59
59
58
54
53
46
46
47
46
47
47
47
47
47
47
47
47
46
46
46
46
46
45
45
44
44
44
45
46
46
47
47
47
47
47
47
47
47
47
47
47
47
49
49
52
52
52
52
52
52
52
52
52
53
53
51
51
50
50
50
50
50
46
46
44
43
43
39
38
37
36
36
36
36
35
35
35
35
35
35
33
32
29
29
30
29
28
27
26
25
25
25
25
27
27
27
27
27
27
27
27
27
27
27
27
27
27
27
27
27
28
28
28
28
29
28
28
28
28
28
28
29
29
29
29
29
29
29
29
29
30
30
30
30
30
30
30
30
31
31
31
31
31
31
31
31
32
32
35
35
35
38
37
37
37
37
38
37
37
38
39
39
39
39
41
41
41
42
41
41
41
41
41
41
41
41
36
37
36
35
35
35
35
34
34
34
34
34
34
34
34
35
34
34
35
34
34
35
35
35
35
35
35
35
35
36
36
37
37
37
37
37
37
36
35
36
35
35
35
35
35
35
35
35
35
35
35
35
36
36
36
36
36
36
36
36
36
37
36
36
36
36
36
36
36
36
36
36
36
36
35
35
34
34
33
33
34
34
34
33
32
32
32
32
32
32
32
31
31
31
30
31
29
28
27
27
26
26
26
26
26
26
26
26
26
27
27
27
26
26
26
26
25
25
25
25
25
25
24
24
24
24
23
23
23
23
22
22
22
22
22
22
22
23
23
23
23
23
21
21
21
22
22
21
20
20
20
20
20
20
20
20
20
19
19
19
20
19
19
19
18
18
18
18
18
18
18
18
18
18
18
16
16
15
15
15
15
15
15
15
15
15
15
15
15
15
14
14
15
15
16
16
16
16
15
15
16
16
16
15
15
15
15
15
15
14
14
14
14
14
14
14
14
14
14
14
14
14
14
14
14
14
14
14
14
14
14
14
14
14
15
14
14
15
15
15
14
13
13
14
16
16
16
16
15
15
15
15
17
17
17
17
19
19
19
19
19
19
19
19
19
19
19
19
19
19
19
20
20
20
21
21
21
21
21
21
21
21
21
21
21
22
22
22
22
22
22
22
22
22
22
22
22
22
21
21
21
21
21
21
21
21
21
21
21
21
23
23
23
23
23
24
24
24
26
26
26
26
26
26
26
26
25
25
26
26
26
26
26
26
26
26
26
26
26
26
28
29
29
29
29
29
29
29
29
29
29
29
29
29
29
29
29
29
29
30
29
29
29
27
27
25
25
25
26
26
26
25
25
25
27
27
26
26
23
23
23
24
24
24
25
25
25
25
25
26
26
26
26
26
26
26
26
26
26
26
26
26
26
26
26
26
27
27
27
23
23
23
23
23
23
23
23
23
23
23
23
23
23
23
23
23
23
23
23
23
23
23
23
23
23
23
23
23
23
23
22
22
22
22
23
23
23
23
23
23
23
23
23
23
23
23
23
23
22
22
22
22
22
22
22
22
22
22
22
21
21
21
21
21
21
21
21
21
21
21
21
21
21
21
21
21
21
21
21
21
21
21
21
21
21
21
21
21
21
21
21
21
21
21
21
21
21
21
20
19
19
19
19
19
19
18
17
17
17
17
17
16
16
16
16
16
16
15
15
15
15
15
13
12
12
12
12
12
12
12
12
12
11
11
11
11
11
11
11
11
11
11
11
12
13
12
11
11
11
11
11
11
11
11
11
11
11
11
11
11
11
11
10
10
10
10
9
9
9
9
9
9
9
8
8
8
7
7
7
7
7
7
7
7
7
7
7
7
8
8
8
8
8
8
8
8
8
8
7
7
7
7
7
7
7
7
8
9
9
9
9
9
9
9
9
9
9
9
9
8
8
8
8
8
8
9
8
8
8
10
10
10
11
11
11
11
11
11
11
11
11
11
11
10
10
10
10
10
10
10
10
10
10
10
10
10
10
10
10
10
10
10
10
10
9
9
9
9
9
9
10
10
10
10
10
10
11
11
11
11
11
11
10
10
9
9
10
10
10
10
10
10
10
10
10
10
10
10
10
10
10
10
10
10
10
10
11
11
11
11
11
11
11
11
11
11
11
11
10
10
10
10
10
10
10
10
10
10
10
10
10
10
10
10
10
10
10
11
11
11
11
11
11
11
11
11
11
11
11
11
11
11
11
11
11
11
11
11
11
11
11
11
12
12
13
13
13
13
13
13
13
13
13
13
13
13
13
13
13
13
13
14
15
15
14
14
14
14
14
14
14
14
14
15
15
15
15
15
15
15
15
15
15
15
15
15
15
15
13
13
13
13
13
13
13
13
13
13
13
13
13
13
13
16
16
16
16
16
16
16
16
16
16
16
16
15
15
15
15
15
14
14
13
13
15
14
14
13
13
13
13
13
13
13
13
14
15
15
15
15
15
15
15
15
15
17
16
16
16
16
16
16
16
16
16
16
16
16
16
16
16
17
17
17
17
17
17
17
16
16
16
16
16
16
16
17
17
17
17
17
17
17
17
17
17
17
17
17
17
17
17
17
17
17
17
17
17
16
16
16
17
17
17
17
17
17
17
17
17
17
17
17
17
17
17
17
17
17
17
17
17
17
17
17
18
18
18
18
17
17
17
17
17
17
17
17
18
18
18
18
18
19
18
19
19
19
19
19
19
19
19
19
19
19
19
19
19
19
20
20
20
19
19
19
19
19
19
19
19
19
19
19
19
19
19
19
19
19
19
19
19
19
19
19
19
19
18
16
16
16
16
16
16
16
16
16
16
16
16
17
17
17
17
17
17
17
17
17
17
17
17
17
17
17
17
17
17
17
17
17
17
17
17
17
17
17
16
16
15
16
16
16
16
16
17
18
18
18
18
18
18
19
19
19
20
20
20
20
19
19
19
19
19
19
19
19
19
18
17
17
17
17
17
17
17
17
17
17
20
20
21
21
21
21
21
21
21
21
21
21
21
21
21
21
21
21
21
21
21
21
21
21
21
21
21
21
21
21
20
20
20
20
20
20
20
20
20
20
```
