## Supplemental Data S2 for "Transcriptome profiling of *Variovorax paradoxus* EPS under different growth conditions reveals regulatory and structural novelty in biofilm formation": TrimmomaticBf1-2_TrimmomaticBf1-1_NC_014931_v1_m15_l33_fr.plus.wig (part 16 of 20)

```
29
29
29
25
25
25
25
25
25
23
20
20
17
17
17
17
17
17
17
17
17
17
16
16
16
16
16
17
17
17
17
17
17
17
16
16
14
14
13
13
13
13
13
13
13
13
14
14
14
14
14
14
14
14
14
14
14
14
15
16
16
17
17
17
17
17
17
17
17
17
17
18
18
18
18
19
19
19
19
20
20
19
19
19
19
19
19
19
19
19
19
20
20
19
19
19
19
20
20
21
21
23
25
25
25
25
25
25
25
25
25
25
25
25
25
25
25
25
24
23
22
21
21
21
21
21
21
21
21
21
20
20
20
20
20
20
21
21
21
21
22
22
22
22
21
21
21
21
21
21
21
21
21
22
22
22
22
22
23
23
23
23
23
23
23
23
23
24
24
24
24
24
25
25
26
26
26
26
26
26
26
27
28
28
28
29
29
29
29
29
29
30
30
30
30
30
30
31
31
31
31
31
32
32
32
32
32
32
32
32
32
32
32
30
30
31
31
29
29
29
28
26
24
24
23
23
23
23
24
25
25
25
25
25
25
24
24
25
25
25
25
25
25
25
25
25
25
26
26
25
25
25
25
25
25
25
25
25
25
25
25
25
25
25
26
26
26
26
26
26
27
27
27
29
29
29
29
29
29
29
29
29
29
29
29
29
29
29
29
29
30
30
30
29
29
29
29
29
29
29
29
29
28
28
27
27
27
27
27
27
28
28
28
28
28
28
28
28
28
24
23
23
23
23
23
23
23
23
23
23
23
23
23
23
23
23
23
23
23
23
23
22
22
22
22
22
22
22
23
23
23
25
25
24
24
24
24
23
23
23
23
23
23
23
23
23
23
23
23
23
23
23
23
23
23
23
23
23
23
23
24
24
24
23
24
24
24
24
24
24
24
24
24
24
24
24
24
24
24
23
23
24
24
24
24
24
24
25
26
26
26
26
27
27
28
28
27
27
26
27
28
28
28
28
29
29
29
29
29
29
29
29
29
29
30
30
31
31
31
32
33
33
33
35
36
35
35
35
35
35
35
35
35
35
35
35
35
35
35
35
35
34
34
34
35
33
33
32
32
32
30
30
30
30
30
29
29
28
28
27
27
27
27
27
27
27
27
27
27
27
27
26
27
27
26
26
26
26
27
27
27
27
28
28
28
28
28
28
29
29
29
29
29
29
30
30
30
30
30
30
30
30
30
30
30
29
29
29
29
28
28
28
28
28
28
28
29
29
29
29
29
29
29
29
29
29
29
30
30
31
31
31
31
31
31
31
31
31
31
31
31
31
32
32
32
32
32
32
29
29
29
29
28
27
26
24
23
23
23
23
23
23
23
24
24
24
24
24
25
26
24
24
24
24
24
24
24
24
24
24
24
24
24
23
23
23
20
20
20
20
20
20
20
20
20
20
20
21
21
22
23
23
23
22
22
22
23
24
23
23
22
21
21
21
21
21
21
22
22
22
22
23
23
23
23
23
23
23
23
23
23
23
23
23
23
23
23
24
23
23
23
23
23
24
23
23
23
24
25
25
25
26
26
26
27
28
28
28
28
27
29
29
29
29
29
29
29
29
29
29
30
30
30
30
29
29
29
29
29
29
29
29
29
29
29
29
29
29
29
30
30
30
29
29
29
29
29
29
29
30
30
29
29
29
29
29
29
29
29
29
29
29
29
29
29
29
29
29
29
29
29
29
29
29
29
29
29
29
29
29
29
29
29
29
29
29
30
30
30
30
30
30
30
31
31
31
31
32
32
32
32
32
33
33
33
33
33
32
32
34
34
34
34
35
35
35
35
35
35
35
35
35
35
35
35
35
35
33
34
34
34
34
34
34
34
34
34
33
33
33
33
33
33
33
33
33
34
34
34
34
29
25
23
23
22
22
22
25
25
25
26
26
26
26
23
23
23
23
23
23
23
24
25
25
25
25
25
25
25
24
24
24
24
25
25
25
25
25
25
25
25
27
27
27
28
28
29
29
28
28
28
29
29
29
29
29
29
29
29
29
29
29
29
29
29
29
29
29
29
29
29
29
29
29
29
29
29
29
29
29
29
29
29
29
29
29
29
28
22
22
22
22
23
23
23
23
23
23
23
23
23
23
23
23
24
24
24
24
22
21
21
19
19
19
19
20
20
20
20
20
21
21
21
21
20
19
19
19
19
18
17
17
17
17
17
17
17
17
17
17
17
17
18
18
18
18
18
18
18
18
18
18
18
18
18
18
18
18
18
18
18
18
18
18
18
18
18
18
18
17
18
18
18
18
18
18
18
17
17
17
16
14
14
15
15
15
15
15
15
15
15
16
16
16
16
16
16
16
15
15
15
15
14
14
13
13
13
13
13
13
13
13
13
13
12
12
12
12
12
12
13
13
13
13
13
13
13
13
13
13
13
13
13
13
13
13
13
13
13
13
12
12
12
12
12
13
13
15
15
17
17
17
17
17
17
17
17
17
17
19
19
18
18
17
17
18
18
18
18
19
18
18
18
17
17
17
17
17
17
17
17
17
17
17
17
17
17
17
17
17
17
17
17
17
17
17
17
17
17
17
17
17
17
17
17
17
17
17
17
17
17
17
18
17
17
17
17
17
17
17
17
17
18
18
20
20
20
20
20
21
21
22
22
22
22
22
22
23
23
23
24
26
26
25
25
29
29
29
29
29
29
29
29
29
30
30
30
29
29
29
29
29
29
29
29
29
28
28
26
26
29
29
29
29
29
29
31
31
31
34
35
35
35
35
35
35
35
35
35
35
35
34
34
34
34
31
31
32
32
33
33
32
32
32
32
32
32
32
32
32
32
32
32
32
32
32
32
32
32
32
32
32
32
32
32
32
32
32
32
32
32
32
32
31
31
31
31
31
31
30
31
30
30
30
30
31
31
31
31
31
31
31
28
28
28
28
28
28
28
28
28
28
28
28
28
26
26
23
26
26
25
25
25
25
25
25
25
25
25
24
24
25
25
25
25
25
24
23
23
23
23
23
23
23
23
23
23
21
21
22
21
21
21
21
21
23
23
23
23
23
23
23
23
23
23
23
23
23
23
23
23
23
23
23
23
23
23
23
22
22
22
22
21
21
21
22
21
21
22
21
22
23
23
23
23
23
23
23
23
26
25
25
25
23
23
23
23
23
23
23
23
24
24
24
25
25
25
26
26
26
25
26
26
26
26
25
26
26
26
25
25
25
25
25
26
27
28
28
29
29
29
29
29
29
29
33
33
34
34
34
34
37
35
35
35
35
37
37
39
39
38
41
41
41
41
41
41
41
41
43
43
43
42
41
42
42
42
42
42
42
42
43
43
43
43
43
43
43
44
46
46
47
47
47
47
47
47
47
50
50
50
50
50
50
50
50
50
51
52
52
53
53
54
54
54
54
54
54
53
53
52
52
52
52
53
54
54
54
55
55
55
55
56
56
55
54
54
54
54
53
53
53
53
54
54
54
54
55
55
55
55
55
56
56
56
56
56
56
56
56
56
56
57
57
57
57
57
57
57
56
56
56
56
55
55
55
55
55
55
55
55
55
55
53
53
53
53
55
55
55
55
55
55
55
55
55
55
56
57
57
57
57
57
55
54
53
49
47
35
34
34
33
33
33
33
33
34
33
32
32
30
30
29
29
29
29
29
29
29
29
29
29
29
29
28
28
29
28
29
29
27
21
20
17
19
20
20
19
19
19
20
20
21
21
21
21
21
20
20
20
20
20
20
20
23
23
23
23
23
23
23
23
23
23
23
23
23
23
23
23
23
23
24
25
26
26
26
26
26
26
26
26
26
26
25
25
25
26
26
26
26
26
26
29
29
29
29
29
29
29
29
29
29
29
29
29
29
29
29
29
29
29
29
29
29
29
29
29
28
28
29
29
29
29
30
30
30
29
29
29
29
29
29
29
29
30
30
30
30
31
31
31
31
31
31
31
31
31
32
33
34
34
34
34
34
34
34
34
34
34
34
34
34
34
34
34
34
34
34
34
34
34
34
34
34
34
34
34
34
34
34
34
34
34
34
34
34
34
34
34
35
35
35
35
35
35
35
35
35
35
36
36
36
37
37
37
38
38
38
39
36
36
36
35
34
34
34
34
33
33
35
35
35
36
36
36
35
35
35
35
35
35
35
35
35
36
36
36
38
38
39
39
39
39
38
38
38
38
38
38
38
38
39
39
39
41
41
41
41
41
40
40
40
41
41
41
41
40
40
40
40
40
40
40
40
39
40
39
39
41
40
40
39
40
40
37
37
36
36
36
37
37
37
37
39
39
39
39
41
41
41
40
40
40
41
41
41
41
41
42
42
43
42
42
42
42
42
42
41
41
42
42
42
42
42
42
42
42
42
42
42
42
42
42
42
42
42
42
42
41
41
41
41
41
41
41
41
41
41
41
41
41
40
41
41
41
43
43
42
42
42
42
43
41
42
42
42
41
41
43
43
42
42
42
43
43
45
45
45
45
45
45
46
46
46
46
47
47
47
47
47
47
47
47
47
48
48
48
48
48
46
46
45
45
44
44
43
42
42
41
41
41
42
42
41
41
41
41
41
41
41
41
41
41
41
41
39
39
40
39
39
38
38
38
38
38
40
40
40
40
40
40
40
40
39
38
40
38
38
38
38
38
38
38
38
38
38
38
39
39
39
39
39
39
40
40
40
40
40
40
40
40
40
40
40
42
42
42
42
45
45
45
46
46
46
47
45
45
45
45
47
48
47
47
48
50
50
50
51
50
50
47
43
43
44
44
44
44
44
45
46
46
47
47
43
41
40
40
39
40
40
40
42
42
42
46
47
47
48
48
48
50
50
50
50
50
49
48
47
47
47
47
47
48
48
48
47
47
47
47
47
47
47
47
47
47
47
47
47
47
47
47
47
47
47
47
47
47
47
47
47
47
47
47
47
47
47
47
47
47
47
47
47
47
47
47
47
47
47
47
47
47
47
47
47
47
47
48
48
49
49
48
47
47
47
47
47
46
46
46
45
44
44
44
44
44
44
44
44
44
45
45
45
46
46
46
46
46
47
47
47
47
47
47
47
45
45
44
44
44
44
44
43
43
43
43
43
43
43
43
43
43
43
43
42
42
42
41
41
40
40
40
38
38
35
35
35
35
35
30
30
29
29
29
29
30
29
29
30
30
30
29
29
29
29
29
29
29
30
31
29
29
25
25
25
23
23
23
23
23
22
22
21
21
21
21
19
18
18
18
18
18
18
18
18
18
18
18
18
17
16
16
16
16
16
16
16
16
15
15
15
14
14
14
14
14
14
14
14
14
14
14
15
15
15
15
15
15
15
15
15
14
14
14
13
13
13
13
13
14
14
14
13
13
13
14
15
15
15
15
15
15
15
17
17
17
17
16
16
16
16
18
18
19
19
19
20
20
21
21
21
21
21
21
21
21
21
21
21
21
20
21
21
21
21
23
23
24
24
23
23
23
23
23
24
24
24
24
24
24
24
23
23
23
23
23
23
24
25
25
26
26
26
26
27
27
27
27
27
27
27
27
27
27
27
27
27
27
27
27
27
27
27
27
27
25
25
26
27
28
28
29
29
29
29
29
28
28
28
28
28
27
27
27
28
28
29
29
30
30
32
32
32
32
32
35
35
35
35
35
35
35
35
35
35
35
36
36
36
37
37
37
37
36
37
37
38
38
38
38
36
35
34
34
34
34
34
34
34
34
34
34
34
33
34
34
34
34
34
35
35
35
35
35
35
35
35
35
35
35
35
35
35
35
35
35
35
35
35
35
35
35
35
35
35
35
35
35
35
35
35
35
35
35
35
35
35
35
35
35
35
35
35
35
34
34
34
34
34
34
35
35
35
35
35
34
34
32
32
33
34
34
34
34
34
35
35
35
35
35
35
34
33
33
33
33
33
33
36
36
35
35
35
33
33
33
33
34
34
34
34
34
34
34
34
34
35
35
34
35
34
33
31
29
25
29
28
27
27
27
27
27
25
25
25
25
24
24
24
24
24
24
23
23
24
24
24
24
24
24
23
23
23
23
23
23
23
23
23
23
23
23
23
23
23
24
24
24
24
24
23
24
24
24
24
24
24
24
24
24
25
25
26
26
26
26
26
26
26
26
27
27
27
27
27
27
27
27
27
27
27
27
27
26
26
24
24
25
25
25
25
25
25
26
26
26
26
26
26
26
26
26
26
25
25
24
25
26
26
26
26
26
27
27
27
27
27
27
27
28
30
30
30
29
29
29
29
28
28
27
27
28
28
28
28
29
27
27
27
27
28
27
27
28
29
29
29
29
29
29
29
29
28
28
28
28
28
27
27
27
27
27
27
27
27
27
27
28
28
28
28
28
28
28
28
28
29
29
29
29
29
29
29
29
29
29
29
29
29
29
30
30
30
30
30
30
30
30
30
29
29
29
29
29
29
29
29
29
29
29
29
30
30
30
30
30
30
29
29
29
30
30
30
30
30
30
33
33
33
33
32
31
31
31
31
30
30
30
30
30
30
30
30
30
30
30
30
30
29
28
28
28
28
28
29
29
31
31
31
29
29
29
30
30
30
29
29
29
29
29
29
28
28
28
29
29
29
30
30
30
29
29
29
29
30
30
30
31
30
30
30
29
27
26
25
25
26
25
23
23
23
23
23
23
23
24
23
24
24
24
24
23
23
23
23
23
23
23
23
23
23
23
23
23
23
23
23
23
23
23
23
23
23
23
23
23
23
23
23
23
24
24
24
24
24
24
24
24
25
25
25
25
25
25
25
25
25
25
26
26
26
26
26
26
26
26
26
26
26
26
26
26
26
26
26
26
27
27
27
27
27
27
27
27
26
26
26
25
25
24
24
23
23
23
23
23
22
22
22
22
22
22
21
20
20
20
20
20
20
20
20
17
17
17
17
17
17
17
17
17
17
16
16
16
17
16
16
16
16
16
16
16
16
17
17
17
18
18
17
17
17
17
17
18
19
17
17
17
16
17
17
17
17
18
18
18
18
18
18
18
18
18
19
19
19
21
21
22
22
22
23
23
22
21
21
22
20
21
21
22
22
22
22
22
23
23
23
23
23
23
23
23
23
23
23
23
24
24
24
24
24
24
25
25
25
25
25
25
25
25
25
25
25
25
25
25
25
25
25
25
26
26
23
23
23
23
24
24
24
24
24
24
24
24
24
24
25
25
25
25
25
25
25
25
25
25
26
26
26
26
26
26
26
26
25
25
25
25
25
25
25
25
24
24
24
24
24
24
24
24
24
24
23
23
23
23
23
23
23
23
23
23
24
25
25
26
26
26
26
26
26
26
26
26
26
26
26
26
32
33
33
35
34
33
33
33
34
34
34
34
30
33
34
34
33
33
31
30
29
28
27
28
28
27
27
28
25
25
24
24
23
23
23
23
23
23
23
23
24
25
25
25
25
25
25
25
26
26
25
25
25
24
24
24
24
24
25
25
25
25
25
26
26
26
26
26
27
27
27
27
27
27
27
27
27
27
28
28
29
29
29
31
31
31
31
31
31
31
31
31
31
31
31
32
32
33
33
34
34
34
34
34
34
34
35
35
35
35
35
35
35
38
38
38
38
39
38
38
38
38
38
37
37
37
37
37
38
41
41
41
41
41
41
41
41
41
41
41
41
41
41
40
40
40
40
40
39
39
39
39
39
39
39
39
40
40
40
40
40
40
40
40
40
39
39
39
39
39
39
39
39
39
40
40
40
39
39
38
38
38
38
38
37
37
37
37
37
37
37
37
37
37
37
37
37
37
37
37
37
37
37
37
37
36
36
36
35
35
35
35
35
35
35
35
35
35
35
35
35
35
35
35
35
35
36
36
37
37
37
37
37
39
39
39
39
39
39
40
38
40
40
41
38
35
35
32
32
30
29
29
29
29
25
25
24
23
23
22
22
22
22
18
18
18
19
19
19
19
19
20
18
18
17
17
17
18
18
18
18
18
18
19
19
19
19
19
19
19
21
22
22
22
22
23
23
23
22
22
23
23
23
23
23
23
23
23
23
24
24
24
25
26
27
27
27
27
27
27
27
27
27
27
27
28
28
28
28
28
28
28
28
28
28
28
28
28
30
31
31
31
31
33
33
33
34
34
34
34
34
34
35
36
36
36
36
36
36
36
37
37
37
37
37
37
37
38
38
40
40
40
40
40
40
40
41
41
41
42
42
42
42
43
43
43
45
45
45
45
45
45
45
45
45
45
45
45
45
45
45
45
45
45
45
45
44
44
44
43
43
43
43
43
43
43
43
43
44
44
44
44
44
44
44
46
46
46
46
46
47
47
45
45
45
45
46
46
46
46
46
45
45
45
45
45
44
45
44
44
44
44
44
42
42
43
43
43
43
44
44
44
44
43
43
43
44
44
44
44
45
45
45
45
45
44
44
44
44
44
45
46
46
46
46
46
46
45
45
45
45
45
45
45
45
44
44
43
41
41
38
37
35
35
34
34
34
34
34
34
34
34
32
33
33
33
34
34
34
33
31
30
31
32
32
31
31
31
29
29
28
28
28
30
30
30
30
30
30
30
30
30
29
30
29
29
30
30
30
30
28
27
27
26
25
25
25
26
27
27
27
26
26
26
26
25
25
25
24
24
24
24
24
25
25
25
26
26
26
26
26
26
26
26
26
26
26
26
26
26
28
28
28
28
28
28
28
28
28
28
28
28
28
28
28
29
29
29
29
29
29
30
30
30
30
30
30
30
30
30
29
29
29
29
29
29
29
29
29
29
29
29
29
29
29
29
29
29
29
29
29
29
29
29
29
29
29
29
28
28
28
29
29
29
25
25
25
25
24
20
18
18
17
17
17
17
17
17
17
18
18
17
17
17
17
17
17
17
17
17
16
16
16
16
16
16
16
16
16
16
16
16
16
15
15
15
15
15
15
15
15
15
15
15
15
14
13
13
14
13
13
13
13
13
13
12
12
12
12
12
12
11
11
11
11
11
11
11
9
7
8
9
9
8
9
9
9
9
9
9
9
9
9
9
9
9
9
9
9
9
7
8
6
6
6
6
7
7
7
7
7
7
7
7
7
7
7
7
7
7
7
9
9
9
9
9
9
9
8
7
7
7
7
7
7
7
7
7
7
7
7
7
7
7
7
7
7
7
7
7
7
7
7
7
7
6
6
6
6
6
6
6
6
6
6
6
6
6
6
6
6
6
6
6
6
6
6
6
6
6
6
6
6
6
6
6
6
6
7
7
7
7
8
8
8
8
8
8
8
8
8
8
8
8
8
8
8
8
8
8
8
8
8
9
9
9
9
8
8
8
8
8
8
8
7
7
7
7
7
7
7
7
7
7
7
8
8
8
9
9
9
9
9
9
9
9
9
9
10
9
9
9
10
10
10
10
10
9
9
9
9
9
9
9
8
8
8
8
11
11
11
11
11
11
11
11
11
11
11
11
11
11
11
11
11
11
11
11
11
11
11
11
11
11
12
12
12
12
12
12
12
12
12
12
12
14
14
14
14
14
14
14
14
14
14
14
14
14
15
15
15
15
15
15
16
16
16
16
16
16
16
17
17
17
17
17
17
17
17
17
18
19
19
19
19
19
19
20
20
20
20
20
20
21
21
21
21
20
20
19
19
19
19
19
19
19
19
19
18
18
18
18
19
20
20
21
21
21
22
21
21
21
21
21
21
22
21
21
21
21
21
21
21
21
22
22
22
22
22
22
23
23
23
23
23
23
23
24
24
25
25
25
25
25
25
25
25
25
25
26
26
26
26
26
26
26
26
27
27
27
27
27
27
27
28
28
28
28
27
27
27
27
27
27
27
27
27
27
28
29
29
29
29
29
29
29
29
30
31
31
31
31
31
31
31
30
30
29
29
29
29
29
29
29
28
28
28
28
28
28
28
28
28
28
28
28
28
29
29
29
29
29
29
29
29
29
29
29
29
29
30
30
30
30
30
30
30
30
30
30
30
30
31
31
31
31
31
31
31
31
31
31
31
31
31
31
31
31
31
31
31
31
31
31
31
31
31
31
31
31
31
30
30
29
29
27
25
26
27
28
29
29
29
29
26
23
23
23
23
25
24
24
23
23
24
24
25
25
25
25
26
26
27
26
26
26
26
28
28
27
27
27
27
27
27
27
25
23
23
20
20
20
20
19
19
18
20
19
19
19
19
19
19
19
19
19
19
19
19
21
21
21
21
21
22
22
23
23
23
23
24
25
25
25
24
24
24
24
24
25
25
25
25
25
25
27
27
28
28
28
28
28
28
29
30
30
32
32
32
32
32
32
33
33
33
33
33
33
33
33
33
33
33
35
35
35
35
35
35
35
35
35
33
33
32
33
33
33
31
30
30
30
30
30
30
30
30
30
30
30
30
30
31
31
31
31
32
32
32
32
32
32
33
33
33
33
33
33
33
33
33
33
33
33
35
35
35
35
35
35
35
35
35
35
35
35
35
35
35
36
37
37
37
37
36
35
36
36
36
36
35
35
35
35
35
35
35
35
35
35
35
35
36
36
36
36
36
35
35
35
35
35
35
35
35
35
35
35
35
35
35
35
35
35
35
35
35
35
34
29
30
30
30
30
27
26
26
24
24
26
26
26
26
25
25
25
25
25
24
24
24
24
24
24
24
24
26
26
27
27
27
26
26
26
27
27
27
27
25
24
24
24
25
25
25
25
25
25
24
25
25
25
25
25
26
26
26
26
26
26
26
27
26
26
26
26
26
26
26
26
26
25
25
25
23
23
23
24
23
23
23
23
23
23
23
23
23
23
23
23
23
23
23
23
23
23
23
23
23
23
23
23
23
23
23
23
23
23
23
22
22
21
21
21
21
21
21
21
21
21
21
21
21
21
20
20
19
19
19
20
20
20
20
20
21
21
21
21
21
21
21
21
22
23
23
23
23
23
23
23
23
23
23
23
23
23
23
23
23
23
23
23
24
22
22
22
23
23
23
23
23
23
23
23
21
22
22
22
22
23
24
24
24
24
24
23
24
25
25
25
25
25
25
27
25
26
27
26
25
26
26
27
27
27
25
24
24
23
23
23
23
23
23
23
23
23
23
24
25
25
26
26
26
26
26
26
26
26
27
27
27
27
27
27
27
27
27
27
27
27
27
27
28
28
28
28
28
29
29
29
29
29
29
29
29
29
29
29
29
29
29
29
29
29
29
29
30
29
29
29
30
30
30
30
30
30
30
30
30
30
30
30
31
33
32
32
35
35
35
35
35
33
33
33
33
33
33
33
33
33
32
32
32
31
31
30
30
30
31
31
31
29
29
24
24
24
24
25
25
25
25
26
26
26
26
26
26
26
26
26
26
26
26
27
27
27
27
27
27
27
27
27
27
27
27
27
27
27
28
29
29
29
29
30
30
30
29
30
30
30
30
30
31
31
31
31
31
31
30
29
29
28
28
28
28
27
27
27
28
28
28
28
28
28
28
28
28
28
29
29
29
29
29
29
29
29
29
29
29
29
29
29
29
29
29
29
30
30
30
30
30
30
31
30
29
31
32
31
31
31
29
29
29
28
28
27
27
26
27
27
28
28
28
27
29
29
29
29
28
28
28
29
29
29
29
30
30
30
29
29
29
26
26
26
28
29
29
29
31
31
31
31
30
30
30
29
29
29
29
29
29
29
29
29
29
29
28
27
27
27
27
27
27
29
29
29
30
31
31
31
31
31
31
32
32
32
32
32
32
33
33
33
33
33
33
34
34
34
34
34
34
34
34
34
34
34
34
34
34
34
34
34
34
34
33
34
34
34
34
34
34
35
35
35
35
35
34
34
34
34
33
33
33
34
33
33
31
31
31
31
31
30
31
32
32
32
31
31
31
29
29
29
29
30
30
30
30
30
30
30
31
31
31
31
31
31
31
31
32
32
31
29
29
29
29
28
28
28
27
27
27
26
26
26
26
26
26
26
26
25
26
26
26
26
26
27
27
27
28
28
28
28
28
28
29
30
30
30
30
29
30
30
30
30
30
30
30
30
30
30
30
29
24
24
23
23
23
23
24
26
26
26
26
26
25
25
24
24
23
23
23
23
24
23
23
23
23
23
23
23
23
22
22
22
22
22
22
22
22
23
23
25
24
24
24
24
24
25
25
25
25
25
25
25
25
24
25
25
25
25
25
25
25
25
25
25
25
25
25
25
25
25
25
25
25
25
26
26
26
26
26
26
26
26
27
27
27
28
28
28
28
28
28
28
28
28
29
30
30
30
30
30
30
30
30
30
30
30
30
30
30
30
30
30
30
31
31
32
32
32
32
33
33
33
33
33
33
33
33
33
32
32
30
29
29
29
29
29
29
29
29
29
30
30
30
31
32
34
34
34
34
33
33
33
33
33
33
34
35
35
35
35
35
35
35
35
37
36
36
36
36
36
36
36
36
36
35
35
33
33
34
34
34
35
35
35
35
35
35
36
34
34
34
32
32
32
32
33
33
32
32
32
32
32
33
33
34
35
35
35
36
35
35
35
35
35
35
34
34
34
34
33
33
33
33
33
33
33
33
33
33
33
32
32
32
32
32
32
32
32
32
31
31
31
31
31
31
31
31
31
31
31
31
31
31
31
31
31
31
31
31
31
31
31
31
31
31
31
30
30
30
30
30
30
30
30
30
31
31
30
29
30
30
30
30
33
33
33
33
34
34
34
34
33
33
33
33
32
32
33
30
29
29
29
29
29
29
29
29
28
27
26
26
26
26
26
30
30
31
31
31
31
30
30
30
30
33
33
35
35
35
35
35
35
35
35
35
35
35
35
35
35
35
35
35
35
35
36
35
30
31
31
31
31
31
31
32
32
32
33
32
33
31
33
33
33
35
35
35
35
35
35
35
35
35
35
35
35
35
35
35
35
35
35
35
35
36
36
35
35
35
35
36
35
35
35
35
35
35
35
35
35
34
34
34
34
34
34
34
34
34
34
34
34
35
34
34
34
34
35
35
35
35
35
35
34
34
34
34
34
34
34
34
33
33
33
33
33
33
33
33
33
34
34
34
34
34
34
34
34
34
34
34
34
34
34
34
34
34
34
33
33
33
33
34
30
29
29
29
29
30
30
30
30
30
30
29
29
29
28
28
28
27
24
24
23
23
23
23
23
23
22
21
20
21
21
21
20
20
19
19
19
19
19
18
18
16
16
16
16
16
16
16
17
17
17
17
17
17
17
19
19
19
18
17
17
17
17
16
16
17
17
16
16
17
17
16
16
16
16
16
17
17
17
17
17
17
17
18
17
17
17
17
19
19
19
19
19
19
19
19
19
20
21
21
21
22
23
23
23
23
24
24
24
23
23
23
23
23
23
23
25
25
25
25
26
26
28
28
29
29
29
30
30
31
31
31
32
32
32
32
32
32
33
34
34
34
34
34
34
34
34
34
34
34
34
34
34
34
35
35
35
35
35
35
35
35
35
35
35
35
35
35
35
35
35
37
39
39
41
41
41
41
41
41
41
42
42
42
42
42
43
43
43
43
43
43
43
43
43
43
43
43
43
42
42
42
42
43
44
44
44
44
44
44
45
45
45
45
45
45
46
46
46
46
45
45
45
45
45
45
45
46
46
46
47
47
47
47
46
46
46
46
45
45
45
45
45
45
44
44
45
47
47
47
48
48
48
47
47
47
47
47
47
47
47
47
47
47
48
47
49
49
50
50
50
52
50
50
50
50
50
50
52
51
51
51
51
51
52
50
50
49
49
49
49
48
50
50
49
49
50
50
51
51
51
52
52
52
50
50
50
49
48
48
48
51
51
51
53
53
53
53
53
52
51
47
47
47
47
47
47
48
44
41
39
40
43
46
46
46
46
46
46
46
46
46
46
46
46
48
50
50
51
51
52
52
53
53
53
53
53
53
53
54
54
54
56
59
59
59
59
59
59
59
59
59
58
58
56
56
56
56
56
56
56
56
56
58
58
58
58
57
57
58
57
56
56
55
55
55
55
57
57
58
59
59
59
59
59
59
59
59
59
61
60
59
59
59
59
57
55
54
54
54
55
54
53
53
53
53
52
52
52
51
51
52
50
50
50
51
51
50
50
50
49
49
49
50
49
49
47
47
47
47
47
47
48
48
47
47
47
47
48
48
49
50
50
50
50
51
51
52
52
52
52
53
53
53
53
53
53
52
52
52
52
52
53
53
53
53
52
52
51
52
53
53
53
53
52
52
52
53
53
55
55
55
56
56
56
56
56
56
56
56
56
56
56
57
56
57
56
54
53
53
53
52
52
52
51
51
51
51
51
51
51
51
51
51
51
50
50
49
47
47
47
47
47
48
48
48
49
49
50
50
50
49
50
50
51
51
51
50
50
50
47
47
47
47
47
48
48
48
49
48
47
47
48
48
48
48
48
48
48
48
48
48
49
48
48
48
48
48
48
48
48
48
48
48
47
47
48
48
49
44
43
42
42
42
42
42
42
42
42
43
43
43
43
43
43
43
44
43
43
44
44
44
44
44
44
44
44
42
37
37
35
35
35
35
34
33
33
33
33
33
33
31
31
31
31
31
31
32
31
31
30
30
30
30
30
30
30
29
30
29
29
29
29
29
29
29
29
29
29
29
28
28
27
26
26
26
26
25
25
25
24
24
26
26
26
26
26
26
26
26
26
26
26
26
26
26
26
27
27
27
27
26
26
26
26
26
26
26
26
24
25
25
25
25
26
24
24
24
24
24
23
23
23
23
23
23
22
22
23
24
24
24
24
24
24
24
24
24
24
24
23
23
23
21
21
22
21
21
21
21
20
20
20
21
22
22
22
23
23
23
23
23
23
23
23
23
23
23
23
23
23
23
23
23
23
23
23
23
23
23
23
23
23
23
23
23
23
22
22
22
22
22
22
22
22
22
22
22
22
22
22
22
22
22
22
22
22
22
22
21
21
20
20
20
20
20
20
20
20
19
17
17
17
17
17
17
17
17
17
17
17
17
17
17
17
17
16
16
16
16
16
15
15
15
15
15
15
14
14
14
14
14
12
12
11
11
11
9
9
10
11
11
14
14
14
14
15
15
15
17
17
17
17
17
18
18
19
20
21
21
21
21
21
23
23
23
23
23
23
23
23
23
23
27
27
27
27
26
26
26
26
26
27
27
27
27
27
27
27
27
27
28
28
28
28
28
29
29
29
29
29
29
29
30
30
30
30
30
30
30
30
32
32
32
32
31
31
31
31
32
32
32
32
33
33
33
33
33
33
33
33
34
34
34
34
35
35
35
35
35
36
36
36
36
36
36
36
36
36
36
36
37
38
38
38
38
38
39
39
39
40
40
40
40
40
40
40
40
40
41
41
40
40
40
39
38
37
37
37
37
39
38
38
38
36
29
31
32
30
30
31
31
31
31
32
32
33
36
36
36
38
38
40
40
40
40
40
40
40
41
41
41
41
41
41
41
41
41
43
44
46
46
47
48
49
49
50
50
51
51
51
50
50
50
50
53
53
53
53
53
54
55
55
55
55
55
55
57
57
58
58
59
59
62
64
64
65
65
65
65
65
66
68
68
68
68
68
68
68
68
68
69
69
69
70
70
70
70
71
72
72
72
72
73
73
73
73
73
73
73
73
75
75
75
75
75
77
77
77
77
77
77
77
78
79
79
79
79
79
79
79
79
79
79
79
79
77
77
77
77
77
77
77
77
77
77
77
77
80
80
80
81
77
76
77
74
74
73
71
73
72
71
70
70
70
71
72
72
72
73
73
76
75
74
74
72
71
71
71
71
73
72
71
71
71
71
71
71
72
72
72
72
71
77
77
77
77
77
76
76
74
74
72
72
73
74
72
72
73
72
73
73
74
73
73
73
72
72
71
73
68
65
63
58
58
57
59
60
60
59
59
59
62
62
60
60
59
59
59
59
59
60
60
61
61
62
64
63
64
64
64
64
64
64
64
65
65
65
65
65
65
65
65
65
65
66
67
67
67
67
67
67
67
67
67
67
67
66
66
66
66
65
65
65
65
65
65
65
68
68
68
70
69
70
68
69
69
69
69
69
68
69
69
69
69
68
68
66
65
61
61
62
62
62
63
65
65
62
59
59
58
59
59
58
58
58
58
58
57
57
57
56
57
57
57
59
59
59
60
60
60
61
61
60
61
62
64
64
64
64
65
65
67
67
67
67
67
68
68
67
67
67
68
68
68
68
68
68
68
68
69
68
65
63
63
63
63
64
64
62
59
58
57
54
54
54
56
59
59
58
58
58
58
58
58
58
58
57
56
56
56
56
51
50
49
49
49
48
48
49
50
51
51
50
50
52
52
52
52
50
50
50
50
50
51
51
51
51
52
52
52
52
52
52
52
52
51
51
50
50
51
50
50
50
49
48
48
49
51
52
52
52
53
53
53
53
53
53
54
55
57
57
57
57
56
56
57
58
58
58
57
57
57
57
58
58
58
57
58
59
59
59
59
59
59
59
60
63
63
62
60
59
59
59
60
61
65
65
63
63
60
56
57
56
53
52
51
51
51
51
50
52
52
50
50
50
48
47
47
48
48
49
48
49
49
49
52
53
54
54
54
56
56
57
57
57
58
59
59
59
59
59
59
60
63
63
63
63
63
62
63
63
63
63
63
63
63
63
62
64
64
64
64
65
65
65
65
65
65
67
67
67
66
66
66
66
65
65
65
65
64
64
64
64
64
64
64
64
64
64
65
65
65
65
65
65
65
64
65
65
64
64
64
65
65
65
65
65
65
65
64
65
65
65
65
67
67
69
69
69
72
73
74
74
74
74
74
74
74
75
75
75
75
76
76
76
76
77
77
76
74
75
75
75
75
75
75
75
75
75
73
65
64
63
64
64
65
65
65
65
66
65
65
65
65
65
65
65
65
66
66
65
65
65
65
65
65
65
65
65
65
65
65
65
65
65
65
67
65
63
60
58
56
55
55
55
55
56
56
56
55
54
58
57
57
57
57
57
57
57
58
58
57
55
55
56
56
59
59
60
60
60
59
59
59
61
60
59
58
58
56
57
57
58
57
59
59
59
59
59
58
59
59
59
59
59
59
59
59
59
62
62
63
59
59
58
58
57
57
56
54
54
54
51
50
50
50
50
55
54
53
53
53
54
56
55
54
53
53
53
53
53
53
53
53
53
53
53
53
53
53
53
53
53
55
56
56
56
55
55
56
58
57
57
57
58
59
59
59
59
59
59
59
59
61
62
62
62
62
62
62
63
63
63
63
63
63
64
64
65
65
65
65
65
65
65
65
65
67
67
67
68
68
68
67
67
65
65
65
66
67
67
66
66
67
65
61
58
55
56
55
54
54
55
56
56
57
57
55
55
55
55
55
54
53
51
51
50
50
50
50
53
53
53
53
53
53
53
53
54
54
54
54
56
56
57
57
57
58
59
58
57
58
58
60
62
62
62
63
63
65
65
66
68
67
71
70
69
71
72
72
72
73
73
72
70
70
70
70
71
71
71
71
71
71
71
72
71
71
71
71
71
71
70
70
70
70
70
70
70
70
70
71
66
65
65
64
65
65
62
62
62
62
62
62
62
60
60
60
60
60
60
60
59
59
59
59
58
57
57
57
57
57
56
55
54
54
54
54
54
54
54
54
54
54
54
54
54
54
55
55
55
55
53
52
53
53
54
54
55
53
52
52
51
51
51
53
53
53
53
53
53
53
53
53
54
54
53
53
54
54
53
53
49
46
46
47
47
47
47
45
45
49
52
53
53
50
45
45
44
44
47
47
47
48
46
47
49
49
49
50
50
50
51
53
53
53
51
51
51
51
51
51
51
51
53
54
55
56
56
57
55
56
56
56
56
56
56
56
56
57
60
60
60
61
61
61
60
60
60
62
62
65
66
66
67
67
67
68
68
68
68
68
69
69
69
70
71
71
72
72
72
72
72
72
72
72
73
73
73
73
73
73
73
74
74
76
77
77
76
76
77
77
78
79
80
80
80
80
80
80
80
84
86
87
87
87
88
88
88
88
88
88
88
87
87
87
88
89
91
91
91
91
91
91
91
91
91
91
92
93
89
90
91
93
93
91
92
91
91
92
92
92
92
92
93
93
94
94
94
94
94
93
93
92
90
90
86
85
86
85
86
89
87
87
88
87
87
87
86
87
85
85
87
89
89
90
90
90
90
93
91
91
91
91
91
92
95
95
95
95
95
95
95
95
97
96
96
95
94
94
94
95
95
95
95
94
94
94
94
93
91
91
86
86
87
88
88
88
88
89
89
89
89
89
89
89
86
83
82
81
78
78
77
77
76
71
70
71
71
71
70
70
69
67
65
66
67
68
68
68
68
69
69
68
68
68
68
69
69
69
69
69
71
71
71
71
69
66
65
65
65
65
65
65
65
65
65
65
65
65
65
65
65
64
64
64
62
62
61
61
61
62
62
60
60
60
59
59
57
57
55
54
54
53
53
52
53
43
41
41
39
39
39
38
38
38
38
37
36
35
35
35
35
35
35
35
35
36
36
37
37
37
38
38
36
37
38
38
38
38
39
38
38
38
38
38
38
38
38
38
38
37
35
35
35
35
35
35
35
34
34
33
31
31
32
32
32
31
31
30
31
31
30
30
29
30
30
30
30
31
32
32
32
32
32
31
31
29
29
29
29
29
29
29
29
29
29
29
29
29
29
30
29
29
28
28
28
28
28
28
28
28
29
29
29
28
28
28
27
27
28
28
30
30
30
30
30
30
33
35
35
35
35
35
35
35
34
34
34
34
33
33
33
33
33
32
32
32
33
33
32
33
32
32
32
31
30
30
30
30
30
30
31
32
34
34
34
34
34
34
35
37
37
37
36
36
36
37
37
37
38
38
38
38
38
37
37
37
37
38
38
38
38
38
38
37
37
37
37
37
37
38
37
36
36
36
36
37
37
36
36
36
37
36
38
38
39
39
38
37
37
37
37
37
37
37
38
38
37
37
35
35
35
35
35
35
34
34
34
35
35
35
35
35
35
35
35
35
35
35
35
35
35
35
35
35
35
35
35
35
36
37
37
37
37
37
38
38
38
39
39
39
38
38
38
38
38
38
38
36
36
37
37
38
38
37
37
37
37
37
37
37
36
36
37
37
37
38
38
38
38
38
38
38
39
39
39
39
39
39
39
39
39
40
41
41
41
40
39
39
39
39
39
40
41
41
39
38
39
38
38
36
35
35
36
36
36
35
35
35
34
33
30
29
29
29
29
29
30
30
30
30
30
29
29
29
29
29
29
29
29
29
29
29
29
29
29
29
30
31
31
31
31
31
31
31
32
31
31
31
31
31
31
31
31
31
31
30
30
30
30
30
31
32
32
32
32
31
31
31
31
32
32
33
34
34
35
35
35
35
35
37
38
38
38
38
38
38
38
38
38
38
38
37
37
35
35
35
35
35
35
35
35
35
35
37
37
37
37
37
36
36
37
37
37
37
37
38
38
38
38
38
38
36
36
35
35
35
35
35
35
35
35
35
35
35
35
35
35
34
34
34
31
31
31
31
31
32
32
31
31
32
32
32
32
32
31
31
30
30
29
29
29
29
29
29
29
29
29
29
29
29
29
29
29
29
29
29
30
30
30
30
30
30
30
30
30
30
30
30
33
33
33
33
33
33
33
33
33
34
34
34
35
35
36
36
36
36
35
37
37
36
36
36
36
35
35
35
35
34
32
29
28
28
27
28
28
26
25
25
24
24
24
24
24
24
24
24
24
24
24
24
25
25
25
25
25
25
25
25
25
25
25
25
25
25
25
24
24
24
24
24
24
24
24
24
24
23
23
23
22
23
23
23
22
22
22
20
19
19
19
19
19
18
18
18
19
19
18
18
18
18
18
20
20
19
19
18
18
18
18
19
19
19
19
19
18
18
18
18
18
18
17
17
17
18
18
17
17
17
18
18
17
17
17
17
18
18
18
18
19
19
18
18
18
18
18
19
19
19
20
20
19
19
19
19
19
20
20
20
20
20
20
19
18
19
19
19
19
21
21
21
21
21
21
21
21
22
22
22
23
23
23
23
23
23
23
23
23
23
23
23
23
23
23
23
23
23
23
23
23
23
23
24
24
24
24
24
24
24
24
24
23
23
23
23
23
23
23
23
23
23
23
23
23
23
23
23
24
23
23
23
23
23
23
23
22
22
22
22
22
22
22
22
22
23
23
23
23
23
23
23
23
23
23
24
23
23
23
23
23
23
23
23
23
23
23
23
23
23
23
23
24
24
24
23
23
23
23
23
23
23
23
23
23
23
23
23
23
23
23
23
23
23
23
23
22
22
22
22
22
22
22
22
22
22
22
22
22
21
21
21
21
21
21
21
21
21
21
21
21
21
22
22
21
21
20
20
20
20
20
20
20
20
21
21
22
22
22
22
22
22
22
22
22
22
23
23
20
20
20
20
20
19
19
19
18
18
18
21
20
18
18
17
18
18
18
18
18
18
19
19
19
19
19
19
19
18
18
18
17
18
18
18
20
20
20
20
20
20
20
20
20
20
20
20
21
21
21
21
21
21
21
21
21
21
21
21
21
20
20
20
21
21
21
21
21
22
22
22
22
23
23
23
23
23
23
23
23
25
25
25
25
25
25
25
25
26
26
26
26
26
26
26
26
26
26
26
26
26
26
26
26
26
26
26
26
26
26
26
26
26
26
26
26
26
25
26
25
24
24
24
24
24
24
26
26
26
26
26
26
26
26
26
26
26
26
26
26
26
26
26
26
26
26
27
27
27
26
26
26
26
26
26
26
26
25
25
24
23
23
23
23
23
24
24
26
25
25
25
24
22
22
22
22
23
23
23
22
22
22
23
23
23
22
22
22
22
22
22
22
22
23
23
22
22
22
22
21
21
21
18
18
17
17
17
17
17
17
17
17
17
17
17
17
17
17
17
17
17
17
17
17
17
17
17
17
17
17
17
17
17
17
17
17
17
17
17
17
17
17
17
17
17
16
16
16
16
16
16
16
16
16
14
14
14
13
13
13
13
13
13
13
13
12
12
12
12
12
12
12
12
12
12
12
12
12
12
12
12
12
12
12
12
12
11
11
12
12
12
12
12
12
12
12
12
12
12
12
12
12
12
12
12
12
12
12
12
12
12
12
12
12
12
12
12
12
12
12
12
12
11
11
11
11
11
11
11
11
11
11
11
11
10
10
10
8
8
8
8
8
9
8
8
8
8
7
7
7
7
7
7
7
7
7
7
7
8
8
9
9
9
9
11
11
11
11
11
11
11
11
11
11
11
11
11
11
11
11
11
11
11
11
11
11
11
11
11
11
11
10
10
10
10
10
10
10
9
9
9
9
9
9
9
9
9
9
9
9
10
10
10
10
10
9
9
9
9
9
9
10
10
10
10
11
11
11
11
11
11
11
11
11
11
11
11
11
11
11
11
11
11
11
11
11
11
11
11
11
11
11
11
11
11
11
11
11
11
11
11
11
11
11
11
11
11
11
11
11
11
11
11
11
11
11
11
11
11
11
11
11
11
11
11
11
11
11
11
11
11
11
11
11
11
11
11
11
11
11
11
11
11
10
9
9
9
9
9
8
8
8
8
8
8
8
8
8
8
8
8
8
8
8
8
8
8
8
8
8
8
8
8
8
8
8
8
8
8
8
9
9
9
8
8
8
8
7
7
7
7
7
7
7
7
7
7
7
7
7
7
7
7
7
7
7
7
7
7
7
7
7
7
7
7
7
7
7
7
7
9
10
10
10
11
10
10
10
11
11
11
12
12
12
12
12
12
12
12
12
12
12
12
12
12
13
13
13
13
12
12
12
12
12
12
11
11
11
11
11
11
11
11
11
11
11
11
11
11
11
11
11
11
11
11
11
11
11
11
11
11
11
11
11
11
11
11
11
11
11
11
11
11
11
11
11
11
11
11
11
11
11
11
11
10
10
10
10
10
10
10
10
11
11
11
11
11
11
11
11
11
11
11
11
11
11
11
11
11
11
11
11
11
11
11
11
11
11
11
11
11
11
11
11
11
11
12
12
12
11
11
11
11
11
11
11
11
11
11
11
11
11
11
11
11
11
11
11
11
11
11
11
11
11
11
10
10
10
10
10
10
10
10
10
10
10
11
11
11
11
11
11
11
11
11
11
11
11
11
11
11
11
11
11
11
11
11
11
11
11
11
11
11
12
12
12
12
12
12
12
12
12
12
12
12
12
13
12
12
12
12
10
10
10
9
9
9
9
9
9
10
10
10
10
10
9
9
9
9
9
9
9
9
9
9
9
9
9
9
9
9
9
8
8
8
8
8
8
8
8
8
8
8
9
9
9
9
9
9
9
9
9
9
9
9
9
9
9
9
9
9
9
9
9
9
9
9
9
9
9
8
7
7
7
7
7
7
7
7
7
8
8
7
8
9
9
10
10
10
10
10
11
11
11
11
11
11
11
11
11
11
11
11
11
11
11
12
12
12
12
12
12
12
12
12
12
12
12
12
12
12
12
12
11
11
11
11
11
12
12
12
12
12
12
12
12
12
12
12
12
12
12
12
12
12
12
12
12
12
11
11
11
11
11
11
11
11
12
12
13
13
13
13
13
13
13
13
13
13
13
13
13
13
13
13
13
13
13
13
13
13
13
13
13
13
13
14
14
14
14
15
15
16
17
17
17
17
17
17
17
17
16
16
16
17
17
17
17
17
17
17
17
16
16
16
17
17
17
16
15
11
11
11
11
11
12
11
12
12
13
13
13
13
13
13
13
13
13
13
13
13
13
13
13
13
13
13
13
13
13
13
13
13
12
12
12
12
11
11
11
11
11
11
11
11
11
11
11
11
11
11
11
11
11
11
12
12
12
12
12
12
12
12
12
12
12
12
12
12
12
12
12
12
13
13
14
14
14
14
14
14
13
13
14
13
14
14
14
14
14
14
14
14
14
14
14
14
14
14
14
14
14
14
14
14
14
14
13
13
13
13
13
13
13
13
13
13
13
13
13
13
11
11
11
11
11
11
11
11
12
13
14
14
14
14
14
14
13
13
13
13
13
13
13
13
13
13
13
13
13
12
12
12
13
13
13
14
14
14
13
13
13
13
13
13
13
13
13
13
13
13
12
12
12
11
11
11
11
11
11
11
11
11
11
11
11
11
11
11
11
10
10
10
10
10
10
10
10
10
10
9
9
9
9
9
9
9
9
9
9
8
8
8
7
7
7
7
7
7
8
8
9
9
9
9
9
9
9
9
9
9
9
9
9
10
11
11
11
11
12
12
12
11
11
11
11
10
10
14
14
14
14
14
15
15
15
15
15
15
15
15
15
15
16
16
16
16
17
17
17
17
17
17
17
17
17
17
17
17
17
16
17
17
17
17
17
17
17
17
17
18
20
21
22
22
22
22
22
23
23
23
23
22
23
23
24
24
24
24
24
25
26
26
26
26
26
26
27
27
27
27
27
27
27
27
27
27
27
28
28
28
28
28
28
28
28
28
27
27
28
28
28
28
28
29
29
29
29
29
28
28
28
28
27
27
27
28
28
28
28
28
28
28
28
28
29
29
29
29
29
29
30
30
30
30
30
30
30
30
31
31
31
31
31
31
31
31
31
31
31
31
31
31
31
31
31
31
30
30
30
30
30
31
31
30
30
30
30
30
30
29
29
29
29
29
27
27
26
26
25
25
25
25
25
24
24
24
24
24
26
26
28
29
29
29
29
29
29
29
29
29
29
29
29
29
29
29
28
28
28
28
28
28
26
23
23
23
23
23
23
23
24
24
24
26
25
25
25
27
27
29
29
29
29
29
29
29
29
29
29
29
28
28
28
28
28
29
30
30
30
30
31
31
31
31
31
32
32
33
34
34
34
34
35
35
35
35
35
35
36
37
37
37
37
37
37
36
36
36
36
36
36
36
36
36
36
33
31
31
31
31
31
31
32
32
32
32
32
32
32
32
32
32
32
32
33
33
33
33
33
33
33
32
32
32
32
32
32
32
32
32
31
31
31
31
31
31
32
32
32
32
32
32
32
32
32
32
32
32
32
33
33
33
32
32
32
33
32
33
33
33
33
35
34
46
52
91
100
107
114
131
131
131
145
148
148
148
159
160
160
160
166
166
166
166
166
166
166
169
170
169
174
180
182
190
187
187
185
184
188
189
190
190
193
197
197
197
199
201
202
202
204
206
207
211
212
212
212
216
217
222
221
222
230
231
234
235
235
236
237
237
237
237
237
237
237
237
239
240
238
238
240
240
242
245
245
246
249
253
255
260
261
265
270
275
278
279
281
284
286
290
291
291
291
291
291
289
291
291
292
294
294
294
294
293
291
293
292
292
298
298
301
301
300
299
301
306
309
324
330
331
326
305
292
291
280
278
281
280
271
268
271
272
273
271
273
268
277
273
277
289
289
297
311
311
316
319
321
322
322
325
326
329
337
337
336
345
349
351
346
346
344
348
362
366
374
374
376
375
374
377
378
383
385
384
386
387
387
388
389
404
406
406
407
407
410
411
417
445
475
476
474
469
463
460
460
458
457
455
463
467
466
483
489
487
487
492
480
477
472
474
472
477
484
480
481
481
481
533
540
540
543
547
551
551
556
559
560
560
564
570
570
578
587
591
600
612
610
610
608
608
616
615
621
622
622
627
620
631
635
636
634
630
634
637
648
659
660
656
656
652
654
661
660
660
660
654
656
646
646
646
646
666
666
668
672
673
673
677
682
687
691
691
691
690
690
694
694
697
702
704
706
708
709
724
726
725
719
711
709
693
688
690
685
684
678
678
675
675
674
674
675
675
675
677
670
654
646
630
628
628
630
633
636
642
638
637
636
635
634
640
643
642
642
639
639
637
634
636
637
642
639
628
626
629
633
636
634
631
630
624
618
606
605
586
583
559
559
559
556
558
555
553
557
557
535
510
501
495
479
477
477
493
487
485
480
468
467
457
458
455
452
453
450
448
446
441
440
444
442
445
444
445
442
441
441
443
445
445
445
442
441
428
404
404
396
395
378
377
368
369
372
368
360
345
343
343
325
325
324
324
324
328
328
330
337
336
336
336
335
333
336
339
338
339
340
338
345
345
342
342
342
345
345
346
345
345
345
345
350
356
357
361
350
351
351
349
353
351
344
326
323
310
306
310
307
300
301
290
288
269
261
265
294
298
296
303
303
310
325
324
323
310
309
299
297
296
297
303
303
303
310
315
322
332
333
333
338
339
340
342
349
349
350
350
368
368
371
372
374
374
380
387
396
400
400
403
398
400
398
398
397
397
398
403
406
425
430
433
434
434
434
440
446
448
440
444
437
433
431
432
435
436
449
449
449
453
455
456
459
460
462
463
468
468
471
480
481
481
483
486
484
484
484
481
481
481
481
481
481
482
481
481
483
489
506
508
514
516
529
529
538
539
539
541
541
547
547
550
553
560
559
558
559
559
565
565
572
569
570
565
561
563
568
573
573
571
571
571
571
564
563
563
562
535
517
511
510
498
494
499
499
497
497
493
493
493
492
493
496
498
500
497
499
501
500
501
496
493
456
450
448
435
434
438
439
451
460
458
457
460
448
449
449
449
452
451
455
462
468
465
463
460
459
458
455
454
455
458
464
458
458
447
446
443
444
441
463
468
469
468
470
489
488
498
496
471
454
452
446
454
455
456
456
452
452
455
457
457
456
458
454
455
456
465
464
447
439
450
454
453
455
458
457
464
470
471
475
512
517
521
523
505
501
515
517
517
528
529
523
523
517
511
512
514
525
526
528
528
529
541
548
564
565
565
574
609
610
611
617
619
631
631
638
642
648
648
647
647
665
687
692
692
693
743
749
760
760
763
764
762
761
763
764
764
761
769
773
770
768
767
765
767
774
773
773
773
786
787
827
827
827
827
830
832
831
832
835
833
832
832
832
838
838
839
828
829
837
828
830
829
833
842
842
852
850
847
849
847
847
848
850
851
854
860
860
859
862
867
864
864
864
876
876
883
880
865
864
864
866
861
868
871
868
882
885
886
884
875
870
867
856
857
861
862
861
884
886
895
907
915
915
902
880
868
872
889
886
889
887
884
909
913
957
957
952
954
952
962
958
986
992
989
1043
1034
1031
1047
1018
1023
1027
1016
1012
1013
1005
1011
1010
1009
1032
1033
1020
1015
1021
1022
1063
1041
1052
1055
1053
1053
1052
1051
1051
1095
1108
1137
1140
1150
1166
1172
1195
1198
1197
1210
1218
1221
1219
1224
1218
1227
1229
1230
1230
1236
1244
1248
1246
1246
1255
1259
1273
1277
1279
1280
1281
1282
1286
1286
1292
1288
1285
1281
1279
1311
1314
1314
1315
1317
1317
1323
1334
1332
1336
1338
1335
1331
1326
1325
1325
1325
1331
1342
1347
1349
1354
1356
1356
1356
1359
1366
1365
1366
1357
1360
1364
1370
1382
1386
1350
1345
1297
1295
1302
1315
1310
1308
1308
1310
1334
1324
1325
1326
1328
1312
1230
1224
1222
1223
1275
1279
1281
1283
1284
1285
1285
1285
1287
1291
1288
1298
1297
1319
1319
1323
1326
1321
1321
1324
1318
1317
1325
1301
1239
1195
1086
1082
1080
1078
1073
1049
1047
1048
1017
1016
1021
1025
1031
1064
1028
999
1006
1009
1011
995
1012
1020
1011
993
981
982
985
1005
999
998
993
981
979
856
869
895
886
932
917
906
912
924
951
947
953
959
959
967
969
969
969
970
967
945
936
930
905
925
916
933
938
950
963
975
980
992
999
1009
1033
1035
1076
1081
1085
1086
1084
1085
1087
1087
1080
1072
1067
1073
1076
1095
1094
1097
1100
1082
1070
1065
1064
1062
1059
1086
1082
1083
1094
1080
1086
1091
1096
1088
1081
1082
1064
1064
1064
1067
1070
1072
1070
1059
1059
1058
1056
1051
1047
1046
1053
1063
1068
1071
1076
1089
1092
1091
1090
1093
1099
1105
1106
1109
1111
1116
1106
1093
1094
1094
1095
1088
1084
1089
1089
1087
1083
1111
1098
1089
1076
1057
1058
1066
1056
1046
1046
1054
1060
1063
1063
1064
1064
1065
1064
1065
1068
1068
1077
1074
1088
1093
1099
1106
1111
1116
1117
1121
1123
1130
1136
1137
1176
1172
1135
1129
1096
1110
1108
1133
1133
1128
1124
1127
1129
1174
1180
1177
1178
1177
1178
1178
1198
1199
1180
1179
1151
1147
1166
1172
1224
1228
1246
1255
1264
1267
1267
1286
1290
1221
1193
1036
1019
1025
1026
1038
1041
1038
1047
1065
1070
1072
1075
1080
1079
1081
1087
1062
1059
1059
1014
987
981
976
990
992
1008
1008
1008
1027
1039
1049
1069
1074
1075
1075
1076
1080
1080
1080
1081
1084
1084
1085
1085
1087
1092
1091
1094
1092
1088
1099
1091
1094
1094
1088
1088
1088
1086
1082
1082
1082
1088
1093
1094
1095
1098
1100
1097
1096
1093
1096
1106
1138
1139
1141
1143
1146
1150
1153
1153
1154
1154
1155
1156
1158
1158
1159
1160
1157
1157
1151
1137
1140
1130
1130
1136
1134
1134
1128
1114
1098
1082
1080
1081
1083
1084
1087
1087
1088
1085
1081
1078
1065
1034
1030
1007
992
979
975
984
976
969
971
935
905
900
731
723
716
688
678
684
684
685
684
684
676
639
638
639
614
611
592
590
597
601
606
603
600
595
593
594
594
594
596
598
600
600
609
609
609
609
607
606
611
611
609
608
606
607
600
599
602
604
606
610
609
610
600
596
596
596
594
594
600
586
579
561
470
469
445
441
439
435
434
432
434
435
438
437
440
441
439
435
423
424
426
428
426
417
417
422
417
421
418
420
422
422
425
428
432
429
428
421
417
418
419
416
416
416
418
420
421
422
420
421
422
420
421
421
424
430
433
433
435
436
439
438
448
455
457
458
458
459
459
461
460
462
466
467
465
466
465
466
468
471
454
448
446
427
426
433
391
391
386
390
386
392
396
394
396
394
385
382
380
380
384
381
392
392
395
401
408
410
409
410
413
413
424
424
424
432
434
434
435
436
436
436
438
440
440
440
440
432
425
420
415
415
414
414
414
415
414
414
414
414
414
414
415
415
422
422
420
419
421
420
429
429
450
450
450
451
450
447
446
446
453
453
452
443
418
414
402
410
410
436
440
431
416
415
418
419
419
430
432
439
440
437
436
433
437
438
440
446
447
449
446
456
457
461
463
464
462
452
464
464
467
468
466
467
457
457
461
452
452
452
451
451
451
451
460
464
463
464
468
468
470
475
480
481
481
481
481
503
519
533
538
544
542
545
545
549
552
564
577
577
577
587
592
595
600
600
598
592
589
589
597
597
598
597
604
598
589
587
587
588
587
601
603
606
614
608
575
564
561
539
530
530
517
517
516
544
546
558
558
559
559
560
560
561
563
567
569
571
569
563
562
562
563
559
565
566
567
569
569
569
572
579
577
578
580
587
588
620
629
639
641
641
638
640
646
661
660
655
654
647
649
648
647
647
653
666
662
665
666
666
666
668
652
666
659
643
633
602
600
589
588
589
583
591
584
590
592
595
597
608
612
611
608
607
610
610
612
612
614
622
624
626
612
612
610
611
611
612
613
618
636
636
636
640
641
643
642
645
645
660
666
671
673
660
658
654
657
654
653
650
649
657
637
630
630
636
636
636
637
636
643
646
659
656
650
654
648
649
648
654
652
650
650
652
655
656
659
659
659
658
656
656
657
660
660
663
661
660
660
660
658
665
654
648
642
645
645
629
615
598
598
584
584
583
583
581
581
584
585
596
600
602
603
613
635
635
633
632
630
632
632
632
631
630
648
649
653
652
650
652
654
648
641
637
637
632
618
613
614
610
612
610
606
605
604
603
606
578
576
571
569
570
577
603
609
609
603
606
600
601
600
600
599
598
591
591
603
604
596
581
573
563
546
545
547
554
560
559
533
529
529
511
507
509
511
519
521
520
523
523
523
522
522
525
529
542
548
550
550
550
550
550
553
557
558
567
573
579
579
588
589
588
592
593
598
595
599
591
574
549
548
547
550
561
565
562
551
542
521
523
522
522
523
523
518
517
512
511
513
517
517
524
523
528
528
524
524
527
529
529
529
529
528
528
535
538
538
539
544
541
547
549
551
553
549
543
541
541
556
565
575
568
571
570
567
568
568
573
571
571
568
561
561
560
561
561
565
564
560
559
555
563
560
561
553
541
543
533
530
597
598
618
619
620
627
627
626
624
614
601
579
578
577
572
579
572
565
562
569
583
584
583
576
552
535
529
524
525
541
546
547
547
547
547
548
548
569
576
578
578
582
582
579
577
576
512
510
500
499
501
507
547
552
552
568
563
562
565
565
565
565
565
571
575
587
591
594
594
592
591
590
593
597
597
602
609
605
606
607
609
608
631
635
641
643
646
647
647
694
696
698
703
705
703
707
713
718
719
724
713
709
708
708
709
709
714
723
720
725
727
726
733
733
764
775
786
784
779
775
760
754
750
751
750
779
793
804
820
814
814
815
814
815
817
815
814
822
822
821
810
805
804
801
800
802
807
808
837
836
836
835
830
831
830
833
844
846
849
850
850
849
846
847
848
849
849
849
849
852
855
855
856
858
859
861
861
861
861
862
868
871
868
868
852
826
815
817
821
818
841
843
840
841
838
829
826
830
828
829
836
840
841
847
847
849
842
844
842
838
838
838
835
835
836
839
842
842
840
839
839
849
850
850
850
850
848
844
834
784
781
773
727
695
695
696
697
692
696
687
690
675
670
664
663
663
660
652
649
642
635
625
630
627
559
540
502
485
472
473
475
475
474
475
464
464
478
479
486
483
485
484
483
482
482
487
487
482
474
452
423
413
404
398
398
397
396
397
393
393
395
398
399
397
396
398
398
410
411
416
419
421
421
419
423
419
417
416
416
417
417
413
416
417
417
419
421
425
424
423
423
422
439
438
433
416
411
412
410
400
398
398
405
403
398
402
392
389
391
392
392
404
405
400
399
399
386
384
389
393
397
401
402
409
408
409
410
441
446
447
446
446
447
462
482
503
502
508
511
510
511
511
512
511
511
515
519
524
523
549
548
552
552
553
556
558
567
599
614
630
631
632
632
633
635
638
643
643
648
648
647
673
674
672
675
677
699
696
699
699
696
696
673
673
674
678
681
684
684
690
715
724
717
717
707
695
696
697
700
700
703
722
732
745
749
752
752
749
749
751
756
775
785
783
785
779
781
782
784
793
796
822
822
825
826
827
831
831
838
845
856
859
859
856
858
857
879
897
896
903
911
914
915
914
916
905
906
916
921
931
935
935
936
940
945
949
958
958
959
965
967
995
1018
1027
1028
1029
1025
1018
1020
1022
1031
1039
1045
1042
1038
1032
1020
1019
1023
1031
1030
1032
1031
1034
1034
1037
1056
1064
1057
1055
1040
1029
1029
1033
1025
1031
1033
1053
1103
1098
1071
1051
1048
1046
1024
1022
1024
1020
1017
1013
1011
1005
1001
1002
1001
993
1005
1008
1005
1007
1014
1015
1019
1020
1023
1023
1101
1082
1083
1081
1075
1070
1070
1064
1067
1063
1056
1034
948
975
981
999
1001
1002
1048
1057
1074
1073
1076
1088
1091
1094
1090
1078
1078
1078
1081
1087
1090
1099
1113
1128
1129
1129
1128
1124
1130
1130
1154
1171
1173
1186
1188
1196
1201
1207
1207
1215
1216
1211
1175
1168
1125
1127
1147
1178
1174
1177
1176
1174
1174
1174
1200
1211
1212
1228
1222
1221
1224
1243
1242
1247
1273
1272
1273
1271
1261
1253
1238
1239
1189
1182
1189
1160
1158
1152
1127
1139
1137
1138
1154
1157
1160
1169
1183
1183
1204
1211
1217
1220
1214
1212
1211
1211
1214
1205
1201
1202
1178
1179
1153
1129
1127
1126
1130
1129
1122
1125
1130
1119
1155
1156
1158
1167
1168
1167
1166
1175
1180
1175
1162
1161
1158
1156
1178
1164
1166
1160
1163
1154
1154
1156
1154
1161
1166
1168
1165
1161
1159
1147
1136
1126
1109
1108
1110
1113
1142
1148
1156
1159
1160
1164
1163
1163
1165
1163
1171
1169
1173
1173
1173
1181
1182
1187
1194
1194
1193
1191
1188
1213
1203
1207
1195
1183
1168
1154
1110
1110
1102
1105
1088
1076
1076
1090
1094
1112
1124
1141
1161
1136
1130
1136
1104
1111
1064
1048
1057
1028
1023
979
975
967
915
921
889
888
892
892
889
891
896
898
919
928
926
917
914
913
904
905
907
916
916
941
942
951
958
959
965
965
967
974
981
986
987
987
981
978
978
979
979
977
977
973
972
967
965
965
959
957
956
952
951
921
912
907
906
905
906
904
901
899
877
876
875
871
876
873
888
886
885
884
878
889
892
915
968
980
987
987
987
998
1002
1001
1004
1012
1018
1018
1018
1019
1040
1056
1059
1063
1082
1083
1082
1090
1102
1123
1122
1137
1136
1136
1136
1137
1144
1150
1144
1195
1186
1176
1176
1179
1197
1216
1214
1254
1249
1246
1254
1238
1251
1254
1256
1273
1279
1294
1270
1257
1235
1137
1137
1120
1142
1160
1164
1160
1167
1159
1158
1160
1170
1172
1173
1183
1096
1054
1047
1059
1074
1088
1089
1117
1145
1144
1159
1168
1166
1168
1170
1172
1172
1169
1179
1195
1195
1194
1197
1208
1209
1236
1242
1243
1244
1260
1285
1314
1318
1346
1347
1350
1352
1350
1351
1350
1352
1355
1356
1360
1374
1373
1380
1381
1383
1386
1391
1427
1436
1445
1445
1445
1455
1454
1471
1477
1484
1496
1499
1505
1504
1510
1510
1522
1523
1520
1517
1511
1507
1505
1534
1536
1545
1543
1535
1483
1480
1442
1443
1438
1434
1440
1406
1394
1383
1353
1294
1265
1271
1275
1237
1220
1221
1215
1213
1220
1230
1224
1215
1212
1208
1207
1213
1214
1218
1250
1252
1254
1244
1242
1232
1241
1241
1240
1235
1234
1235
1236
1236
1229
1208
1201
1126
1130
1132
1114
1114
1120
1116
1119
1107
1101
1105
1117
1115
1123
1124
1125
1128
1130
1130
1132
1142
1142
1148
1153
1159
1163
1165
1161
1161
1164
1162
1162
1159
1160
1159
1161
1166
1153
1160
1151
1132
1073
1039
1044
1074
1066
1053
1053
1028
1013
1011
1009
999
993
964
1004
991
927
899
890
876
892
919
919
938
940
853
860
846
846
836
833
831
814
809
815
807
803
791
795
795
795
799
798
807
800
798
797
795
793
793
797
797
798
802
802
811
822
821
827
830
836
832
844
845
855
852
853
858
858
866
868
868
874
875
878
877
877
879
879
878
879
882
886
892
898
908
912
912
914
916
916
916
926
929
941
951
950
944
930
930
928
924
922
920
925
918
923
921
916
912
912
911
910
915
922
927
927
927
926
927
924
925
923
922
922
921
930
927
928
927
910
890
876
844
834
821
818
821
819
818
819
828
821
821
791
730
678
676
651
639
636
638
614
553
543
536
535
537
552
564
566
570
576
581
579
586
587
588
590
587
591
594
595
604
604
601
589
582
577
568
576
577
580
581
589
590
604
605
627
630
630
641
639
636
636
632
632
631
632
636
638
640
655
653
659
653
651
658
653
666
665
661
660
659
670
672
676
677
672
672
664
664
668
669
666
668
673
677
679
675
683
686
697
693
672
661
662
666
670
682
684
689
674
681
679
687
695
707
707
711
718
718
718
719
726
732
740
739
740
752
751
748
749
749
768
772
796
791
797
798
781
782
779
780
787
783
780
777
773
764
759
768
757
748
768
765
763
762
761
760
767
770
767
752
750
751
731
738
742
737
737
737
731
732
734
745
755
752
752
754
753
753
759
758
766
744
723
681
680
681
683
692
689
690
696
727
728
754
760
758
758
770
772
777
778
779
776
775
772
772
780
809
821
824
822
832
832
838
838
838
839
843
842
840
839
840
840
841
840
838
839
832
850
861
853
858
868
861
857
860
866
865
880
881
877
872
881
880
885
894
898
904
904
898
892
855
880
870
881
909
905
902
901
899
863
865
863
862
850
861
885
886
889
892
898
898
898
898
911
912
921
925
920
920
922
926
925
956
957
986
989
990
977
976
975
975
973
975
977
984
986
1020
1015
1015
1017
1015
1021
1025
1025
1043
1062
1070
1068
1066
1068
1069
1067
1060
1056
1057
1063
1109
1108
1109
1119
1123
1128
1125
1125
1125
1123
1129
1131
1143
1149
1151
1143
1135
1120
1114
1121
1125
1116
1125
1116
1102
1044
1005
975
944
943
934
933
930
929
932
936
950
975
979
985
1001
1023
1024
1077
1090
1090
1094
1112
1118
1118
1137
1143
1160
1160
1165
1147
1150
1151
1152
1160
1166
1172
1178
1178
1175
1176
1179
1179
1192
1196
1262
1275
1282
1301
1307
1315
1320
1327
1395
1414
1427
1435
1429
1439
1447
1446
1454
1454
1478
1500
1503
1503
1507
1509
1501
1489
1471
1452
1453
1456
1458
1462
1466
1469
1529
1558
1585
1594
1599
1705
1734
1719
1719
1747
1740
1830
1818
1821
1860
1879
1915
1982
2013
2047
2027
2013
2039
2044
2053
2055
2060
2061
2129
2156
2237
2237
2242
2240
2234
2229
2198
2242
2267
2272
2303
2350
2363
2361
2364
2400
2415
2444
2410
2344
2331
2339
2341
2341
2348
2351
2369
2371
2368
2381
2395
2393
2378
2348
2372
2372
2356
2366
2336
2324
2323
2319
2318
2319
2322
2318
2338
2345
2363
2409
2427
2456
2471
2473
2489
2487
2491
2500
2503
2507
2514
2521
2521
2510
2511
2482
2481
2460
2451
2463
2439
2424
2412
2413
2413
2449
2450
2452
2452
2453
2450
2449
2448
2449
2451
2477
2485
2486
2491
2493
2493
2492
2494
2509
2508
2516
2519
2512
2509
2503
2504
2507
2504
2512
2481
2479
2476
2477
2486
2483
2488
2479
2405
2398
2304
2292
2289
2280
2364
2366
2372
2352
2365
2365
2372
2370
2361
2362
2375
2363
2355
2358
2367
2360
2357
2364
2345
2341
2348
2347
2324
2332
2333
2282
1981
1939
1872
1810
1808
1800
1796
1880
1890
1875
1864
1695
1698
1697
1695
1686
1624
1612
1570
1553
1531
1504
1510
1499
1499
1490
1487
1479
1474
1481
1473
1493
1463
1463
1444
1342
1330
1330
1319
1328
1331
1322
1321
1278
1249
1178
1201
1205
1204
1222
1213
1211
1213
1186
1186
1184
1185
1181
1207
1206
1205
1212
1195
1194
1194
1194
1195
1195
1195
1201
1201
1219
1221
1227
1227
1235
1220
1215
1208
1206
1219
1237
1228
1203
1201
1173
1175
1171
1168
1163
1154
1161
1129
1105
1104
1101
1100
1100
1095
1097
1100
1110
1130
1126
1124
1114
1108
1098
1099
1100
1101
1102
1106
1110
1110
1111
1117
1127
1123
1126
1125
1122
1122
1121
1118
1144
1146
1150
1146
1159
1039
1020
1027
981
961
953
950
950
948
951
950
948
943
939
946
943
949
919
917
928
928
928
920
920
924
935
972
965
967
968
969
976
977
990
997
998
1006
1009
1031
1029
1024
1022
1019
1007
1010
1018
1024
1025
1025
959
956
957
961
994
978
969
981
979
970
963
969
973
971
972
981
980
984
1015
1020
1018
1026
1027
1026
1026
1025
1035
1041
1053
1051
1043
1029
1016
1015
1032
1042
1054
1059
1064
1077
1082
1091
1108
1111
1130
1137
1136
1126
1127
1141
1143
1147
1147
1164
1200
1204
1241
1248
1289
1288
1297
1296
1305
1299
1286
1245
1191
1116
1118
1124
1136
1186
1190
1190
1220
1236
1229
1223
1204
1206
1223
1221
1242
1269
1272
1272
1274
1291
1302
1314
1322
1328
1326
1328
1397
1404
1417
1422
1426
1427
1438
1457
1488
1495
1494
1486
1510
1501
1499
1478
1475
1475
1475
1481
1486
1495
1534
1537
1577
1580
1585
1586
1587
1588
1589
1594
1596
1590
1592
1601
1606
1615
1619
1619
1622
1624
1625
1636
1637
1666
1676
1681
1677
1672
1679
1681
1674
1682
1692
1693
1694
1713
1721
1737
1735
1735
1731
1736
1735
1742
1738
1738
1740
1738
1739
1738
1741
1737
1735
1729
1733
1739
1749
1749
1747
1749
1762
1670
1677
1649
1643
1627
1612
1547
1544
1542
1533
1548
1516
1511
1487
1461
1438
1450
1451
1450
1470
1471
1479
1477
1481
1508
1517
1521
1527
1523
1525
1526
1532
1579
1580
1600
1606
1598
1599
1635
1605
1604
1623
1616
1601
1553
1557
1555
1531
1536
1448
1427
1435
1393
1406
1445
1451
1448
1442
1440
1398
1357
1291
1302
1281
1293
1426
1424
1427
1433
1438
1439
1439
1438
1437
1413
1417
1279
1278
1272
1322
1324
1316
1354
1386
1395
1398
1411
1421
1424
1424
1405
1358
1369
1374
1374
1379
1374
1368
1349
1341
1332
1327
1327
1326
1320
1320
1322
1322
1325
1325
1324
1324
1326
1331
1341
1352
1357
1361
1362
1367
1368
1368
1371
1372
1372
1379
1380
1384
1406
1406
1409
1410
1410
1411
1413
1418
1427
1457
1466
1466
1468
1467
1475
1503
1505
1508
1511
1509
1510
1505
1503
1504
1506
1508
1503
1479
1473
1471
1461
1460
1477
1479
1486
1495
1527
1534
1533
1529
1524
1530
1535
1537
1540
1543
1543
1565
1572
1639
1650
1655
1655
1659
1675
1675
1689
1692
1698
1710
1761
1764
1764
1774
1777
1794
1810
1823
1863
1868
1907
1903
1905
1904
1943
1976
1973
1977
1975
1904
1898
1886
1878
1874
1870
1864
1826
1815
1803
1753
1729
1703
1600
1598
1589
1616
1624
1630
1637
1631
1671
1686
1707
1707
1708
1707
1705
1702
1701
1697
1696
1709
1709
1709
1695
1697
1689
1671
1659
1624
1618
1623
1622
1613
1604
1610
1597
1600
1601
1609
1609
1600
1606
1598
1590
1590
1588
1579
1577
1573
1568
1565
1560
1552
1550
1551
1546
1547
1553
1547
1547
1543
1543
1551
1550
1552
1553
1554
1562
1560
1569
1569
1570
1566
1561
1563
1568
1576
1580
1582
1589
1581
1578
1573
1570
1564
1566
1559
1546
1517
1443
1389
1383
1383
1383
1384
1386
1386
1385
1374
1366
1366
1356
1356
1331
1319
1284
1235
1149
1152
1146
1143
1142
1142
1140
1125
1125
1093
1054
1060
1050
1042
1042
1029
1048
1053
1039
1029
1025
1022
1031
986
979
961
932
887
879
731
728
723
713
673
657
595
575
574
525
497
502
497
499
504
498
497
485
485
484
485
484
479
475
464
457
448
438
437
435
436
438
438
434
433
431
434
434
434
435
437
446
446
445
444
440
440
440
440
440
441
440
434
435
434
435
434
404
403
389
387
394
399
400
399
405
408
409
409
409
407
408
410
410
410
412
413
413
414
414
414
414
417
419
419
419
419
413
411
412
413
413
414
420
420
421
422
423
422
423
424
426
426
427
427
430
433
431
429
422
422
422
422
420
422
422
423
422
413
413
399
406
406
405
408
414
416
411
409
409
402
404
406
407
408
410
410
412
410
411
411
410
417
418
421
418
411
412
416
414
423
421
430
430
434
434
434
437
437
435
428
426
423
416
416
418
421
424
424
428
434
429
423
422
422
424
431
430
429
411
405
349
338
335
328
328
327
332
336
339
342
339
333
335
334
334
341
341
341
339
340
337
333
333
336
322
323
325
309
305
305
273
273
273
276
273
272
273
275
276
279
279
279
297
309
309
309
311
311
311
311
312
312
315
318
321
321
321
321
321
321
321
321
325
325
327
327
333
333
330
328
328
341
345
346
351
354
353
352
352
356
356
357
357
357
359
357
355
354
354
354
354
354
354
352
352
356
356
351
348
346
347
343
331
329
321
319
318
320
321
320
322
323
323
323
323
319
319
320
321
321
320
320
324
325
326
327
327
326
326
326
333
337
338
339
337
339
335
335
334
334
334
335
337
336
336
336
336
338
337
336
327
327
303
285
275
273
273
273
273
271
273
260
259
253
253
254
251
250
252
253
251
251
250
254
254
263
262
261
258
256
255
252
250
256
252
253
249
249
246
243
239
232
228
228
234
231
238
237
238
237
237
249
249
266
280
279
286
283
281
285
280
277
258
261
261
261
261
262
273
273
277
279
279
283
290
292
300
302
310
306
309
305
309
307
306
310
310
312
315
315
317
318
321
321
321
321
323
324
324
325
325
321
325
336
338
337
338
342
344
344
344
345
345
347
347
349
351
356
356
355
356
358
362
362
368
368
372
371
371
370
371
374
374
379
380
380
380
383
383
385
385
388
390
390
390
391
391
391
392
394
394
394
395
395
396
396
396
396
397
398
399
402
403
403
403
403
403
404
404
405
407
402
399
393
393
393
394
399
401
404
401
398
396
380
380
380
374
374
346
338
335
333
336
337
330
324
322
321
319
315
314
309
309
309
307
307
308
316
317
316
313
313
313
309
309
309
309
309
310
310
309
309
309
309
309
311
312
313
313
314
314
315
313
313
313
313
309
306
305
302
285
283
281
275
276
275
273
270
262
255
255
254
255
251
251
251
250
250
250
249
249
247
247
246
248
247
245
247
238
238
240
238
237
218
205
203
185
182
177
169
167
162
166
166
173
175
167
167
170
163
163
162
160
148
147
143
135
143
143
141
141
141
141
138
138
138
138
138
139
139
145
147
147
147
148
148
149
149
150
152
156
157
157
156
158
158
156
160
163
165
164
166
166
166
167
167
169
169
170
168
166
166
164
165
164
165
165
166
166
166
166
166
166
166
166
166
166
165
165
166
166
165
166
163
162
162
162
162
160
159
160
160
160
160
161
160
161
160
160
160
160
160
159
157
154
153
152
152
151
150
151
149
149
153
154
151
149
149
146
146
145
146
146
145
144
144
143
143
144
144
144
140
141
140
140
139
139
139
133
125
126
124
124
125
124
124
123
119
119
120
120
119
120
120
123
122
122
121
122
122
118
118
118
118
118
117
117
116
116
112
94
91
91
90
89
85
85
83
83
83
78
77
72
72
72
72
72
73
72
71
71
71
72
74
74
74
75
75
77
77
77
77
77
77
78
77
77
76
71
67
66
65
65
65
65
65
68
69
69
69
68
69
69
70
70
71
72
71
71
72
71
72
72
71
71
71
70
70
71
70
69
66
64
65
65
65
65
65
65
65
66
66
66
67
67
67
68
68
68
66
66
67
68
67
67
67
67
66
66
65
61
60
61
59
57
56
54
53
53
51
48
48
48
47
45
45
46
45
45
45
45
45
45
44
45
44
47
47
47
47
48
48
48
48
48
48
48
49
49
48
49
49
48
49
48
50
50
51
50
52
52
52
52
51
53
53
53
53
53
54
54
55
55
56
58
59
59
61
61
61
61
61
61
61
63
63
63
62
63
63
63
62
61
63
65
65
59
59
59
55
55
55
55
54
54
55
55
55
56
57
59
59
59
59
59
59
59
59
60
64
64
64
64
64
64
64
64
64
64
65
65
65
64
64
64
65
66
66
68
68
69
69
69
69
69
69
69
70
70
69
70
70
70
70
71
72
72
71
71
72
75
76
76
77
77
77
77
78
82
85
89
89
94
95
95
95
102
104
105
105
105
106
106
107
107
107
106
111
113
113
113
116
116
120
120
120
120
118
119
118
119
118
118
119
119
121
122
123
127
126
126
126
125
126
127
127
128
128
129
129
130
130
130
130
130
130
130
130
130
130
128
131
131
131
130
130
128
124
124
127
125
126
124
123
123
123
124
124
126
130
130
130
130
129
129
129
129
129
130
130
130
130
132
132
134
135
137
138
138
138
138
138
138
138
138
138
139
140
140
142
142
145
143
143
142
142
138
138
139
140
138
136
136
136
136
137
137
137
137
136
137
136
136
136
136
136
135
136
133
136
136
127
127
127
108
108
107
107
108
108
108
107
107
101
95
95
95
95
103
108
106
106
104
105
116
114
113
114
114
115
115
116
117
118
118
118
119
120
121
120
120
121
123
123
124
123
123
124
124
124
124
124
124
124
124
126
128
129
129
129
129
128
128
128
128
128
128
130
130
130
130
130
130
130
130
130
130
130
130
130
128
130
130
136
133
133
130
130
132
133
133
134
134
134
134
133
134
135
135
134
134
136
136
136
133
132
132
132
134
135
136
136
136
140
141
141
142
142
140
140
139
140
141
142
142
141
139
140
141
141
142
142
142
144
144
144
143
142
142
142
142
145
152
150
149
147
147
147
152
151
151
150
150
150
149
149
150
149
148
148
146
146
148
148
148
149
148
148
147
147
147
146
145
145
146
145
143
143
143
144
144
139
140
139
139
137
139
138
137
132
132
132
137
141
142
142
143
142
142
142
142
142
144
140
141
139
138
136
136
137
137
141
141
143
144
144
149
150
150
150
150
150
150
151
154
154
156
157
155
156
155
157
156
157
157
157
143
149
151
138
138
139
139
137
139
125
124
126
128
131
131
134
137
138
145
142
142
142
142
142
142
142
142
144
147
147
148
148
148
148
151
150
150
150
153
156
159
161
161
161
162
163
164
167
170
170
172
172
171
171
172
172
172
172
172
172
173
174
174
176
175
175
175
175
175
173
169
170
173
173
171
169
164
164
163
163
165
166
166
165
163
161
164
165
164
166
166
170
171
172
174
175
175
174
175
175
177
181
181
188
189
194
197
198
201
202
200
202
200
201
202
200
198
192
189
189
189
189
189
189
189
193
193
197
198
198
199
199
207
208
211
212
210
210
210
210
211
214
214
212
212
211
202
202
196
197
198
193
191
182
179
172
171
169
168
172
175
179
183
184
184
190
190
190
191
191
188
190
190
191
192
192
191
193
193
192
191
190
190
190
190
190
190
191
193
193
190
191
189
185
185
186
187
189
190
190
190
193
192
192
191
190
190
190
200
200
201
200
201
195
192
192
190
190
191
183
184
178
179
173
176
177
178
176
176
172
171
170
169
168
165
162
164
166
166
166
166
165
165
165
166
166
167
167
167
167
167
170
170
170
170
170
170
170
171
172
175
175
176
177
179
179
179
180
181
182
183
177
170
170
166
160
148
146
146
144
142
146
150
149
154
154
153
159
153
151
150
151
154
158
159
159
156
156
155
164
167
166
166
164
165
166
166
166
165
165
166
166
166
166
167
166
166
166
166
167
167
167
172
172
171
172
167
167
166
162
158
159
158
159
159
160
162
163
166
164
165
162
159
159
160
160
159
159
159
160
160
160
163
166
166
166
166
171
172
172
172
174
175
176
175
174
173
175
176
178
178
178
177
175
176
175
174
172
172
172
172
172
173
176
178
178
178
180
182
181
181
182
182
185
188
189
189
189
191
193
194
194
194
194
195
195
194
194
194
193
193
193
194
194
198
199
202
203
203
203
203
204
204
205
206
206
206
206
207
209
210
210
210
210
209
209
210
209
208
207
206
206
207
210
214
212
210
211
210
211
211
211
211
211
210
209
209
209
209
209
208
209
211
211
210
209
208
208
207
207
208
208
208
208
209
210
210
214
216
218
220
219
217
222
213
210
208
204
203
204
196
196
196
196
196
196
196
196
203
202
202
202
203
203
203
202
204
207
206
197
192
189
188
186
190
186
182
179
165
160
160
156
156
155
155
152
152
154
152
152
151
151
151
150
151
151
153
154
154
154
156
156
156
156
156
158
157
157
160
160
160
156
156
156
156
156
158
158
156
147
136
136
138
137
138
136
136
136
136
136
133
133
135
132
132
132
132
132
133
133
134
134
134
133
133
134
133
130
128
129
129
129
130
130
131
137
138
139
139
138
138
138
138
141
141
142
142
142
142
140
141
142
140
140
141
143
143
148
148
146
145
143
141
142
144
144
145
145
146
147
147
149
149
149
149
150
149
148
148
149
150
150
148
148
149
153
155
149
147
145
145
143
142
134
132
129
129
128
129
130
130
131
131
132
130
127
129
127
126
124
122
124
124
124
124
124
124
124
124
124
125
126
124
124
126
126
127
127
128
127
124
124
125
124
124
124
124
126
126
127
124
124
127
128
134
135
136
136
136
138
138
139
138
140
142
142
142
143
143
143
144
147
149
149
152
152
153
153
155
156
156
153
153
147
144
141
137
136
137
136
134
134
134
134
129
131
130
130
132
126
125
131
130
130
133
134
137
137
137
138
138
139
138
140
140
141
141
141
145
147
147
147
146
143
141
141
140
140
139
139
141
141
141
142
142
142
145
146
147
145
145
146
147
147
147
147
147
148
149
150
151
152
152
154
156
156
156
158
158
158
161
160
160
162
162
164
166
164
164
164
165
163
164
164
164
165
165
166
168
169
172
172
172
172
172
172
172
173
175
178
178
182
182
182
182
182
181
181
187
187
184
184
178
176
176
178
178
181
184
184
189
188
188
189
189
189
183
184
184
184
187
188
188
189
186
189
191
190
190
192
191
192
177
172
172
153
150
144
144
148
149
149
149
149
149
149
149
149
152
154
155
156
157
157
157
158
160
160
160
161
162
163
163
162
161
161
161
162
162
162
162
162
162
164
164
167
168
166
166
164
165
163
163
163
162
162
161
161
161
161
160
160
157
156
154
153
153
153
153
154
154
153
150
151
147
147
148
148
148
148
148
147
146
146
145
144
144
144
143
144
143
142
141
141
142
142
142
142
140
140
140
141
141
142
142
141
142
142
142
142
142
142
142
142
138
138
138
141
143
143
144
144
144
143
142
142
141
141
141
140
139
141
142
139
141
132
118
113
112
111
111
111
111
109
108
102
107
101
101
100
101
99
96
94
94
96
94
88
67
66
65
65
69
69
69
67
69
66
65
66
67
66
66
65
65
68
68
67
67
67
68
68
68
69
73
73
73
73
73
73
73
74
83
83
88
92
92
94
94
95
95
96
99
99
100
100
100
100
100
104
106
107
107
107
107
107
114
114
114
114
114
114
114
116
116
116
116
117
117
117
118
118
120
120
120
120
121
123
124
122
124
124
124
125
123
123
123
123
124
126
126
126
128
129
129
129
133
133
140
142
145
147
150
153
153
154
156
157
150
149
150
151
150
151
150
151
152
152
156
155
153
153
154
153
153
157
159
164
164
164
164
165
170
170
170
171
171
171
171
172
172
176
176
177
177
177
176
175
175
174
174
178
178
178
175
174
174
167
168
168
166
166
166
166
166
165
165
165
165
165
165
165
167
164
164
166
166
166
166
166
162
161
160
160
152
149
144
141
136
134
134
134
132
133
132
134
134
136
136
137
137
137
137
138
138
138
137
137
137
137
137
137
137
139
140
140
141
141
141
140
140
140
139
136
135
134
133
131
128
125
121
116
114
115
115
115
114
115
115
114
113
113
113
113
113
114
109
108
104
103
99
90
85
83
83
83
82
82
82
81
82
81
81
80
79
79
77
76
75
75
69
66
66
65
65
65
65
65
65
65
65
65
65
65
65
66
66
66
66
66
65
65
65
65
65
65
65
65
65
65
65
65
66
66
67
67
67
67
67
67
67
67
69
67
66
60
60
59
59
60
59
52
52
52
50
50
51
50
47
47
41
41
41
41
40
40
40
40
40
41
41
41
41
40
41
41
41
41
41
40
40
39
40
41
41
41
41
39
40
39
39
39
39
39
37
37
36
35
35
35
35
35
35
35
35
35
35
35
35
35
32
32
32
32
32
33
33
35
35
36
35
35
35
35
35
35
35
35
36
36
36
36
36
36
36
35
35
35
35
35
36
35
35
35
35
35
38
38
38
38
38
38
38
38
38
38
38
39
40
39
39
39
40
40
40
40
40
40
40
40
39
39
39
39
39
39
39
40
40
40
40
40
40
40
42
43
42
42
42
42
42
47
47
47
48
48
47
47
47
47
46
46
45
47
47
47
47
47
47
47
47
47
47
47
47
47
47
47
47
47
47
46
46
46
47
47
47
47
47
47
48
48
49
49
50
50
49
49
49
50
48
48
47
47
47
47
47
47
47
47
47
46
46
45
45
45
45
41
41
41
41
41
42
42
42
42
42
42
42
42
42
42
43
43
43
44
44
44
44
45
45
45
45
45
43
42
41
41
41
41
41
41
42
42
38
39
39
39
39
41
41
41
41
41
41
41
41
41
42
42
41
41
41
41
41
42
42
42
41
41
41
39
39
39
39
39
39
39
39
38
38
37
37
37
37
37
36
34
34
33
33
33
33
33
33
33
33
33
33
33
31
30
30
30
29
29
29
29
29
26
26
26
27
28
28
27
27
27
28
28
29
30
30
30
30
32
33
33
33
33
33
33
33
33
33
34
34
34
35
35
36
36
34
35
36
36
37
39
39
39
39
38
40
40
40
41
42
42
43
43
43
43
45
47
45
43
43
42
44
44
43
45
46
47
47
47
47
47
47
47
47
47
48
49
49
49
50
50
50
50
50
50
50
49
48
53
53
53
54
54
54
54
58
60
60
61
61
60
59
61
60
61
64
64
63
63
61
61
62
65
65
65
65
65
65
67
67
65
65
66
66
66
66
66
66
66
66
66
67
67
67
67
67
67
68
69
69
69
69
69
69
69
69
69
70
69
69
69
69
70
70
70
70
70
70
70
70
70
70
69
69
69
67
67
68
67
67
67
67
67
67
67
67
67
67
67
67
66
67
67
67
67
67
67
66
66
66
66
66
67
67
67
67
71
71
71
71
71
71
71
71
71
71
71
71
71
71
70
69
70
70
69
65
66
66
67
67
68
65
62
59
57
57
54
53
52
41
39
37
36
36
35
35
35
37
34
32
32
32
32
32
33
33
35
35
34
34
34
35
35
36
36
35
34
34
33
33
32
32
33
33
33
33
33
32
31
31
31
31
32
32
32
32
32
33
33
33
33
33
33
34
34
34
35
35
34
35
35
35
35
35
35
35
35
35
35
35
35
35
35
36
37
39
39
39
39
39
39
39
40
40
41
41
43
42
42
42
42
42
43
43
43
43
43
43
44
44
44
44
44
44
45
45
44
44
44
47
47
47
47
47
48
47
47
47
47
47
49
49
49
49
50
48
47
47
47
47
48
46
46
46
47
48
53
53
54
54
55
53
53
53
53
52
50
50
50
53
52
53
53
54
53
53
53
53
53
53
53
57
57
58
59
63
61
64
65
65
72
71
71
65
65
65
66
67
66
66
66
67
74
76
76
77
79
80
88
88
89
89
92
92
92
93
93
93
95
95
95
95
95
95
95
96
97
106
108
112
114
117
119
119
119
119
122
125
126
126
125
125
129
129
130
130
130
131
133
134
134
135
136
146
152
153
154
154
154
160
166
166
166
166
167
168
168
169
171
172
174
175
176
176
176
176
176
176
175
175
175
175
175
175
175
177
177
177
177
177
177
177
177
177
177
177
177
177
177
177
177
177
177
177
177
177
177
177
177
177
178
178
178
178
178
178
178
178
182
182
183
183
184
187
188
189
190
190
190
190
190
190
190
190
190
190
192
195
195
196
196
196
196
197
198
198
197
197
198
197
197
199
199
199
199
199
200
200
200
199
196
195
194
194
194
194
192
193
193
194
193
193
192
193
191
191
191
190
192
193
193
193
188
188
188
179
178
178
174
171
165
166
164
164
161
160
156
154
149
148
148
148
148
148
148
147
145
144
142
133
109
108
105
105
105
104
103
101
101
101
101
99
99
99
99
99
104
102
103
105
105
104
104
101
99
96
95
95
95
95
95
95
95
89
89
86
81
83
83
83
83
83
83
85
85
83
81
77
74
72
71
71
71
70
65
63
62
62
63
63
65
64
64
63
64
63
63
63
63
63
63
63
63
63
63
64
64
64
64
66
66
67
67
64
60
55
53
52
52
51
50
52
52
52
51
50
50
50
50
50
52
52
52
51
51
50
49
50
50
50
50
50
51
51
51
50
49
50
50
47
47
47
48
48
49
51
51
51
51
50
51
53
57
58
58
58
58
58
58
59
59
64
65
65
64
64
64
65
66
66
66
66
66
66
65
66
66
66
66
65
65
64
64
62
66
66
66
65
65
65
66
66
66
66
67
67
67
66
70
70
70
70
70
70
70
69
70
69
70
69
70
70
70
70
70
71
71
71
71
72
73
72
72
72
73
74
74
74
74
75
75
75
75
75
76
77
77
77
77
78
79
79
81
81
81
81
81
81
82
82
80
80
80
81
80
81
81
81
81
83
83
82
83
82
81
82
83
83
84
85
83
83
83
83
83
83
83
84
87
88
87
89
89
85
85
85
85
85
83
83
83
83
83
83
83
83
81
80
77
77
78
78
78
77
75
75
75
75
75
76
74
74
74
75
75
75
74
74
75
77
77
75
75
71
71
71
70
70
70
71
71
74
74
74
74
73
73
73
73
72
72
72
72
74
74
74
72
72
72
72
72
72
73
73
73
72
72
72
72
73
73
75
75
75
74
74
74
74
74
75
75
75
75
71
71
73
72
71
71
71
65
65
65
63
62
61
60
61
61
62
61
62
63
62
61
61
61
61
61
60
60
60
60
60
60
59
59
59
56
56
56
55
55
55
55
56
55
55
55
54
54
53
52
53
53
55
55
55
55
56
56
56
55
55
55
55
55
56
57
57
57
58
59
59
59
59
60
60
60
60
60
60
59
60
62
62
62
62
62
62
63
63
62
62
64
62
62
61
61
62
62
58
58
58
58
53
53
53
53
53
53
54
54
54
55
54
55
55
55
56
59
59
59
59
58
58
58
59
59
59
56
57
56
57
55
53
52
52
51
51
51
51
52
51
51
51
52
52
51
51
52
52
52
53
53
53
54
55
54
54
56
56
55
55
55
55
55
56
56
56
56
57
57
57
59
58
58
58
58
58
58
58
58
58
58
58
57
57
57
57
57
57
57
57
58
58
58
58
59
59
59
54
52
53
53
53
53
53
55
57
57
57
57
55
55
55
53
53
53
55
54
54
53
53
53
53
52
49
49
47
46
45
45
45
45
45
45
45
45
45
45
44
44
44
44
44
44
44
44
44
44
44
44
45
45
44
44
44
44
44
44
44
45
45
45
45
45
45
45
45
45
44
43
40
41
41
41
41
41
41
41
41
41
40
36
35
33
32
31
30
29
29
29
29
29
29
29
29
26
26
25
25
25
24
25
25
26
24
24
24
24
24
24
24
24
24
24
24
24
24
24
24
24
24
24
24
24
24
25
25
25
24
24
24
24
23
23
23
23
23
24
24
24
24
24
24
24
24
24
24
23
23
23
23
23
23
23
24
21
21
19
19
20
20
22
22
21
21
20
19
19
20
20
19
19
19
20
20
19
20
20
20
20
20
20
20
20
20
20
20
20
20
20
20
20
20
21
21
21
22
22
22
22
22
22
22
22
22
22
22
22
22
20
20
20
20
21
21
21
21
21
21
21
21
21
21
21
21
21
21
21
21
21
21
21
21
20
20
20
20
20
20
20
20
20
21
20
20
19
19
19
19
19
19
19
19
19
19
18
18
18
18
17
17
17
17
17
17
17
17
17
18
18
18
17
17
18
18
18
18
18
19
18
18
18
19
19
19
19
18
18
18
18
18
18
18
18
18
18
18
18
18
18
18
18
18
18
18
19
20
20
20
20
20
20
20
18
18
18
18
18
18
18
18
18
18
18
18
18
19
19
19
19
19
19
19
19
19
19
17
17
17
17
17
17
17
16
16
16
16
15
15
15
16
16
16
16
16
16
16
16
16
16
16
16
16
16
16
17
17
17
17
16
16
16
16
17
17
17
17
17
17
17
17
17
17
17
17
17
17
16
16
16
16
17
17
16
16
16
16
16
16
16
16
16
16
17
17
17
16
16
16
16
16
16
16
16
16
15
15
14
14
13
13
13
14
13
12
12
12
12
12
12
12
12
12
12
13
13
13
13
14
14
14
13
13
13
13
12
12
11
11
11
11
11
11
11
11
11
11
11
11
11
11
11
11
11
11
11
11
11
11
11
11
11
11
11
11
11
10
9
9
9
9
7
7
7
7
7
7
7
7
7
7
10
10
10
10
10
10
10
10
10
9
9
9
9
9
9
9
9
9
9
9
9
9
9
9
9
8
8
8
8
9
10
10
10
10
10
10
10
10
10
10
10
10
10
10
10
10
10
10
10
10
10
10
10
10
10
10
10
10
10
10
10
11
11
11
11
11
11
11
11
11
11
11
11
11
11
11
11
11
10
10
10
10
10
10
10
10
10
10
10
10
10
10
11
11
11
10
10
10
10
10
10
10
10
10
10
10
10
10
10
10
10
10
10
10
10
10
10
10
10
10
10
10
10
10
10
10
10
10
10
10
10
10
10
9
9
9
9
9
9
8
8
8
8
8
8
8
8
8
8
8
8
8
8
9
9
9
8
8
8
8
8
8
8
8
8
8
8
8
8
8
7
7
7
7
7
6
6
6
5
5
5
5
5
5
5
5
5
5
5
5
5
5
5
5
5
5
5
5
5
5
5
5
5
5
5
5
5
5
5
5
5
5
5
5
5
4
4
4
4
4
4
4
4
4
4
4
4
4
5
5
5
5
5
6
6
6
6
6
5
5
5
5
5
5
5
5
5
5
5
5
5
6
6
6
6
6
6
6
6
6
6
6
6
6
6
6
7
7
7
7
7
7
7
7
7
8
8
8
8
8
8
8
8
8
8
8
8
8
8
8
8
8
8
8
8
8
8
8
8
8
8
8
9
9
9
9
9
9
9
9
9
9
9
9
10
10
10
10
10
10
10
10
10
10
10
10
10
10
10
10
10
10
10
9
9
9
9
9
9
9
9
9
9
9
9
9
9
9
9
9
9
9
9
9
10
10
10
10
10
11
11
11
11
11
11
11
11
11
11
11
11
11
11
11
11
11
11
11
11
11
11
10
9
9
9
9
9
9
9
9
9
9
9
10
10
10
10
10
10
10
10
10
10
10
10
9
9
9
9
9
9
9
9
9
9
9
9
10
11
11
11
11
11
11
11
11
11
11
11
11
11
12
13
14
14
14
14
14
14
14
14
14
14
14
14
13
12
12
12
12
12
12
12
12
12
12
12
12
12
12
12
12
13
13
13
13
14
14
14
14
13
13
13
14
14
14
14
14
14
15
15
14
14
14
14
15
15
15
15
15
17
17
17
17
17
17
17
17
17
17
17
17
17
17
17
17
17
17
17
17
17
17
17
17
17
17
17
17
17
17
17
17
17
17
17
17
17
17
17
18
18
18
18
18
18
19
18
17
17
17
17
17
17
17
17
17
17
17
17
17
17
17
16
16
14
13
14
14
16
17
17
17
17
17
17
17
17
17
17
17
17
17
17
17
17
17
17
17
17
17
17
17
17
17
17
17
18
18
18
20
19
19
19
19
19
19
19
19
19
19
19
18
18
19
19
19
19
20
20
20
20
19
19
19
18
18
18
19
19
19
18
18
18
18
18
18
17
18
18
19
19
19
18
18
18
19
20
20
20
20
20
20
20
20
20
19
19
19
19
19
19
19
22
23
23
23
23
23
23
23
23
23
23
23
23
23
23
23
23
23
23
23
23
23
22
22
22
22
22
22
22
22
22
22
22
21
21
21
21
23
23
23
23
22
21
21
21
21
21
21
21
21
21
21
21
21
20
20
20
20
20
19
17
17
16
16
17
17
17
17
17
17
17
17
17
17
17
17
18
18
19
18
18
18
19
19
21
21
20
20
20
20
20
20
20
20
20
19
19
19
19
19
20
21
19
18
18
18
17
17
17
17
17
17
17
17
17
17
17
17
17
18
18
18
18
18
18
18
18
18
18
18
18
18
18
18
18
18
18
19
19
19
19
19
19
19
19
19
19
18
18
18
18
18
17
17
17
17
17
17
17
17
17
17
18
18
18
18
18
18
18
18
18
18
17
17
17
17
17
17
17
17
17
17
17
17
17
17
17
17
17
17
17
17
18
18
19
19
18
18
18
18
18
18
18
18
18
18
17
17
17
17
18
18
18
18
18
18
18
18
18
19
19
19
19
19
19
19
19
19
19
19
18
18
18
18
18
20
20
20
20
20
20
19
19
19
19
20
20
20
20
20
20
20
22
22
22
22
23
23
23
23
23
23
23
24
24
24
24
24
24
25
25
25
25
25
25
25
26
26
26
27
27
24
24
24
22
22
21
19
19
20
20
20
20
20
20
20
20
21
21
21
22
22
22
22
22
22
21
21
21
22
22
22
22
23
22
23
23
23
23
23
23
23
23
23
23
23
23
23
23
23
22
22
22
22
22
22
22
22
22
22
23
23
23
23
22
22
22
22
22
22
22
22
22
22
22
22
22
22
22
23
23
23
23
23
23
23
23
23
23
23
23
23
23
23
23
23
23
23
24
24
24
24
24
24
24
24
24
24
24
23
23
23
23
23
23
23
21
21
21
21
21
20
19
19
19
17
17
18
18
18
18
18
18
18
18
18
18
18
18
18
18
18
18
18
18
18
18
18
18
18
18
18
18
18
18
18
18
18
18
18
18
18
18
18
18
18
18
18
18
18
18
18
18
18
18
18
19
19
19
19
19
19
19
19
18
18
18
18
18
18
18
18
18
18
18
18
18
18
18
18
18
18
17
17
17
17
15
15
17
17
17
17
17
17
17
20
20
20
21
20
20
20
20
20
20
20
20
20
20
20
20
20
20
19
19
18
18
18
17
17
17
17
17
17
17
16
16
16
16
16
16
15
15
15
14
14
13
12
12
11
11
11
11
11
11
11
11
11
11
11
11
11
11
11
11
11
11
11
11
11
11
11
11
11
11
11
11
11
12
12
12
12
12
12
12
12
12
12
12
12
12
12
12
12
12
12
12
12
12
11
11
11
11
11
11
11
11
11
11
11
11
11
11
11
11
11
11
12
12
13
13
13
13
13
14
14
14
14
15
15
15
15
15
15
14
14
14
14
14
14
14
14
13
13
13
13
13
13
13
11
11
11
11
12
12
12
13
13
13
13
13
13
13
13
13
13
13
13
13
13
13
13
13
13
13
13
13
13
13
13
12
12
12
12
12
12
13
13
13
13
13
13
13
13
13
13
13
13
13
13
13
13
15
15
15
15
15
15
15
15
16
16
16
16
16
16
16
18
18
18
18
17
17
17
17
17
17
17
17
17
18
18
18
18
18
18
19
19
19
19
19
19
19
19
19
19
19
21
21
21
21
21
21
21
21
21
21
21
22
22
22
22
23
23
23
22
22
22
23
23
27
28
28
28
28
29
29
29
30
30
32
32
32
32
32
32
32
32
32
32
32
32
32
32
32
32
32
32
32
32
32
32
31
31
31
30
30
30
30
30
30
30
30
33
33
33
33
33
33
33
33
33
33
31
32
32
32
32
32
32
32
32
32
32
32
32
32
33
33
33
32
33
33
33
33
33
34
35
36
36
35
36
36
42
45
46
46
47
55
57
58
57
58
63
67
72
85
87
88
88
88
88
88
88
87
88
89
89
89
89
89
90
89
90
90
93
93
94
93
93
93
93
95
95
99
99
99
99
99
100
100
100
100
100
100
100
101
100
100
100
100
99
98
99
100
100
99
99
99
100
100
100
101
101
103
103
102
102
102
101
101
101
101
101
99
98
99
99
96
96
96
96
96
96
97
97
97
97
98
98
98
98
98
97
97
98
101
101
100
100
100
100
100
101
101
101
101
102
102
102
102
105
106
107
106
102
102
104
104
104
104
105
105
107
107
107
107
107
107
106
106
106
106
107
107
107
107
107
110
110
112
111
111
109
109
109
108
108
108
109
110
107
108
109
100
100
103
95
95
93
92
91
89
88
81
79
77
72
73
71
71
72
72
72
70
70
70
70
70
70
71
71
71
71
71
71
71
71
71
70
70
68
69
69
68
68
68
68
66
66
66
66
66
66
65
65
65
65
65
65
65
65
65
65
65
65
66
67
67
67
66
68
68
68
68
67
67
67
67
68
68
69
70
70
70
71
71
73
73
74
74
75
75
75
76
77
77
77
76
76
76
76
76
77
77
77
77
77
78
80
85
87
83
83
83
71
71
68
68
69
67
66
63
63
63
62
63
63
63
63
63
63
62
64
64
64
65
65
65
66
65
65
65
65
65
65
66
68
67
67
68
68
68
68
68
68
68
68
66
66
66
65
65
65
64
64
64
64
65
65
65
65
62
63
62
62
62
63
63
62
62
63
63
64
65
66
66
68
68
68
68
68
68
68
69
66
67
65
65
65
65
65
65
65
65
67
68
68
69
71
72
72
72
73
73
73
73
75
75
75
77
76
77
78
78
78
78
78
78
78
80
81
83
83
81
82
82
82
82
82
82
83
83
83
83
83
83
83
84
84
84
83
83
84
83
83
81
80
77
77
77
77
77
77
78
80
80
79
78
79
81
82
82
83
83
83
83
83
83
84
84
84
87
89
89
89
89
89
89
92
93
93
93
93
93
93
93
94
93
90
90
89
86
86
86
83
83
82
82
83
83
83
83
82
84
85
85
83
83
83
83
83
83
83
83
83
83
83
82
82
82
79
71
71
72
73
74
74
74
74
75
75
75
75
77
77
77
77
79
79
79
79
79
80
80
80
82
82
81
81
81
81
81
81
81
83
83
86
87
89
89
89
89
89
89
89
89
89
89
89
90
90
90
90
90
93
93
93
92
92
89
88
83
83
83
87
87
86
83
81
79
79
77
76
78
81
82
79
79
78
77
77
77
77
73
71
71
71
71
71
71
72
71
71
71
71
71
71
71
71
71
71
71
71
71
72
74
75
75
75
75
75
75
75
76
76
76
76
76
77
77
77
77
73
73
72
71
71
71
73
75
75
75
75
75
74
75
75
75
75
76
75
75
75
75
75
75
75
77
77
77
77
78
77
77
77
77
77
77
75
73
73
70
70
69
66
66
67
68
65
64
61
63
60
60
59
59
59
59
59
59
59
59
59
59
58
57
57
57
58
57
57
57
54
53
52
52
51
51
51
51
52
52
52
53
52
52
52
52
52
52
52
51
51
52
52
52
52
52
52
52
52
49
44
44
44
43
43
41
41
41
40
40
39
38
37
37
37
37
37
37
37
37
37
37
39
39
39
39
39
38
38
38
38
37
36
35
34
32
33
33
34
34
34
34
35
35
35
35
35
35
35
35
35
35
35
35
34
34
34
30
30
29
29
29
29
29
28
27
27
27
26
23
23
23
23
23
23
23
24
24
23
23
23
22
22
22
22
22
22
18
17
17
17
19
18
17
14
14
14
15
15
15
15
15
14
13
13
13
13
13
13
13
13
13
13
13
13
13
13
13
12
12
12
12
12
12
12
12
12
12
12
14
15
15
15
15
15
15
15
14
14
14
15
15
15
15
15
15
15
15
16
16
16
16
16
16
16
16
16
16
17
17
17
17
17
17
17
17
17
17
21
22
22
23
23
23
23
23
23
23
23
23
23
25
25
25
25
23
23
23
23
23
23
23
24
24
24
24
24
23
23
23
23
23
24
23
23
23
24
24
24
24
25
27
27
28
28
28
29
29
28
28
28
28
28
28
28
28
28
28
28
28
28
28
28
28
28
28
29
29
29
29
29
29
29
29
29
29
29
29
29
29
29
29
29
28
28
28
28
29
29
29
29
29
29
29
29
29
29
29
29
29
29
29
29
28
27
27
26
24
24
24
24
24
23
23
23
23
23
23
23
24
24
24
25
25
25
24
24
24
24
24
24
24
24
25
25
25
25
25
24
25
25
24
24
25
23
23
22
20
20
20
18
17
17
16
16
16
16
16
15
14
14
13
13
13
13
14
15
15
15
15
15
15
15
15
15
17
17
17
17
17
17
17
17
17
17
17
17
17
17
17
17
16
16
16
16
16
16
16
16
16
16
16
16
16
16
16
16
16
15
15
15
15
15
15
15
15
15
15
15
15
15
15
15
14
14
14
14
13
13
13
13
13
14
15
17
17
17
17
17
17
17
17
17
17
17
17
17
17
17
17
17
17
17
17
17
17
17
17
17
17
17
17
17
17
17
18
18
18
17
16
16
16
16
16
16
16
16
16
16
16
16
16
16
16
16
16
16
16
16
15
15
15
15
16
16
16
16
17
17
17
16
16
14
15
15
15
15
15
15
15
15
14
14
11
11
10
10
10
10
10
10
10
10
10
10
11
11
11
11
11
11
11
11
11
11
11
11
11
11
11
11
11
11
11
11
11
11
11
11
11
11
11
11
11
11
10
10
10
10
10
10
10
10
10
10
10
10
10
9
9
9
9
9
9
9
9
9
9
9
9
9
9
9
9
9
9
9
9
9
9
8
8
8
7
7
7
7
7
7
7
7
7
7
7
7
7
7
7
7
7
7
7
7
7
7
7
7
7
7
8
7
7
7
7
7
7
7
7
7
7
7
7
7
7
7
7
7
7
7
7
7
7
5
5
5
5
5
5
5
5
5
5
5
5
5
5
5
5
4
4
4
5
5
5
5
5
5
4
4
4
4
4
4
4
4
5
5
7
7
8
8
8
8
8
8
8
8
8
10
10
10
11
11
11
11
11
11
11
11
11
11
11
11
11
11
11
11
11
11
11
11
11
11
11
11
11
11
11
11
11
11
11
11
11
11
11
11
11
11
11
11
11
11
11
11
11
11
11
11
11
11
11
11
11
10
10
10
10
10
10
10
10
10
10
10
10
10
10
11
11
11
11
11
11
11
11
11
11
11
11
11
11
11
11
11
11
11
11
11
11
11
11
11
11
11
11
11
11
11
11
11
10
10
10
10
10
9
9
9
9
9
9
9
9
9
9
9
9
9
9
9
9
9
9
9
8
8
8
8
8
8
7
7
7
7
7
7
7
7
7
7
7
7
7
7
7
6
6
6
6
6
6
6
6
6
6
6
6
6
6
6
6
6
6
7
7
6
6
6
6
6
6
6
6
6
6
6
6
5
5
5
5
5
6
6
6
6
6
6
6
6
7
7
7
7
7
7
7
7
7
7
7
7
7
6
6
6
5
5
5
5
5
5
5
5
5
5
5
5
5
5
5
5
5
5
5
6
6
8
8
8
8
8
8
8
8
8
7
7
7
7
7
7
8
8
8
8
9
9
11
11
11
11
11
11
11
11
11
11
11
11
11
12
12
12
13
13
13
13
14
14
14
14
14
14
14
14
14
14
14
14
14
14
14
14
14
14
14
14
14
14
14
14
14
14
14
14
14
14
14
14
14
14
14
14
14
14
14
14
14
14
14
14
14
14
14
14
14
14
14
13
13
13
13
13
14
14
14
14
14
14
14
14
14
15
14
14
14
14
14
14
13
13
13
13
13
12
12
12
12
12
12
11
11
11
11
11
11
11
11
11
11
11
11
11
11
11
11
11
11
11
11
10
10
10
10
10
11
11
11
11
10
10
10
11
11
11
11
11
11
11
11
11
11
11
11
11
11
11
11
11
11
11
11
11
11
11
11
11
11
11
11
11
11
11
11
11
11
10
10
10
10
10
10
10
10
10
10
10
10
10
10
10
10
10
10
10
10
11
11
11
11
11
11
11
11
11
11
11
11
11
11
11
11
11
11
11
11
11
11
11
11
11
11
11
11
11
11
11
11
11
11
11
11
11
11
11
11
11
11
11
11
11
11
11
11
11
11
11
11
11
11
10
10
9
8
8
9
9
9
10
10
10
10
10
10
10
10
10
10
11
10
10
10
9
9
9
9
9
9
9
8
8
7
8
8
8
8
8
9
9
9
9
9
9
9
9
9
9
9
9
9
9
9
9
8
8
8
8
8
8
7
7
7
7
7
7
7
7
7
7
7
7
7
7
7
7
7
7
7
7
7
7
8
8
8
8
8
8
8
8
8
8
8
8
9
9
9
9
9
8
8
8
8
8
8
8
8
8
8
8
8
8
8
8
8
8
8
8
8
8
8
8
8
8
9
9
9
9
9
9
9
9
9
9
9
9
9
9
9
9
9
9
9
9
9
9
9
9
9
9
9
9
9
9
9
9
9
9
8
8
8
8
8
8
8
8
8
8
8
7
7
7
7
7
7
7
7
7
6
6
6
5
6
6
6
6
6
6
6
6
9
10
10
10
10
9
9
9
9
9
9
9
9
9
9
9
9
9
9
9
8
8
8
8
8
8
8
8
8
8
8
8
8
8
8
8
8
8
8
9
10
10
10
10
9
9
9
9
9
9
9
9
9
9
9
9
10
10
10
10
10
10
10
10
10
10
10
10
9
9
9
9
9
9
9
9
9
9
9
9
9
9
9
9
9
9
9
8
8
8
8
7
7
7
7
7
7
7
7
6
6
6
6
6
6
6
6
7
7
7
7
7
7
6
6
6
6
6
6
6
6
6
6
6
6
6
6
7
7
8
8
8
8
8
8
8
8
8
8
8
8
8
8
8
8
8
8
8
8
8
8
8
8
9
9
9
10
10
10
10
10
10
10
10
10
10
10
11
11
11
10
10
10
10
10
10
10
10
10
10
9
9
10
9
9
9
9
10
10
10
10
11
11
11
11
11
11
11
11
11
11
11
11
11
11
11
11
11
11
11
11
11
11
11
11
11
11
11
12
12
12
12
13
13
13
12
12
12
12
12
12
12
12
12
12
12
12
12
12
12
13
13
13
13
13
13
13
13
13
13
13
13
13
13
13
13
13
13
13
13
13
13
13
13
13
13
13
13
13
13
13
13
13
13
13
13
13
13
13
13
13
13
13
13
13
13
13
13
13
13
13
13
13
13
13
13
13
14
14
14
14
14
14
13
13
14
14
14
13
13
13
13
13
13
13
14
14
14
14
15
15
15
14
13
13
13
13
14
14
15
13
13
13
13
13
13
13
13
13
13
12
12
12
13
12
13
13
13
13
13
13
13
13
13
14
14
14
14
14
14
14
14
14
14
14
14
14
14
14
12
12
12
12
12
13
13
13
13
13
13
13
13
13
13
13
13
13
13
13
13
13
14
14
14
14
14
14
14
14
14
14
14
14
14
14
14
14
14
14
13
13
12
12
14
14
14
14
14
14
14
14
14
14
14
14
14
14
14
14
14
14
14
14
14
14
14
14
14
14
14
14
14
14
14
14
14
16
16
16
16
16
16
16
16
16
16
16
16
16
16
15
15
15
15
15
15
15
15
15
15
15
15
15
15
15
15
15
15
15
15
15
15
14
14
14
14
14
14
14
13
12
12
11
11
11
11
11
11
11
11
11
11
11
11
11
11
11
11
10
10
10
10
10
10
10
10
10
10
11
11
11
11
11
11
11
11
11
11
11
11
11
10
10
10
10
10
10
10
10
10
10
10
9
9
9
9
9
9
9
9
9
9
9
9
8
8
8
7
7
7
7
7
7
7
7
7
7
7
7
7
7
7
7
7
7
7
7
7
8
8
8
8
8
8
9
9
9
9
10
9
9
10
10
10
10
10
10
10
10
11
11
11
11
10
10
10
10
10
10
10
11
11
11
11
11
11
11
11
11
11
11
11
11
11
11
11
12
12
13
13
13
13
13
13
13
13
13
12
11
11
11
11
11
11
11
11
11
11
11
11
11
11
11
11
11
11
11
11
11
11
11
12
12
12
12
12
12
12
12
12
12
13
12
12
12
12
12
13
13
13
13
14
14
15
15
15
15
16
16
16
16
16
16
16
16
16
16
16
16
15
15
15
15
15
15
15
15
14
14
14
14
14
14
14
13
13
13
14
14
14
14
14
15
15
15
15
15
15
15
15
15
15
15
16
17
17
17
17
17
17
17
17
17
17
17
15
15
15
15
16
16
16
16
16
16
16
16
16
16
16
16
16
16
16
16
16
16
16
16
16
16
16
16
16
16
16
16
16
17
17
17
17
17
17
17
17
17
17
17
17
17
17
17
17
17
17
17
16
15
15
15
15
15
15
15
15
15
16
16
16
16
16
16
16
16
16
16
16
16
16
16
16
16
16
15
15
15
15
15
15
15
15
14
14
14
12
12
12
11
11
11
11
11
11
11
11
11
11
11
11
11
11
11
11
11
11
11
11
9
9
7
7
7
7
7
7
9
9
9
9
9
10
10
10
10
10
10
10
10
11
11
11
11
10
11
11
11
11
11
11
11
11
11
11
11
11
11
11
11
10
10
10
10
10
10
10
11
11
11
11
11
11
11
11
11
11
11
11
11
11
11
11
11
11
11
11
11
11
11
11
11
12
12
12
12
12
11
11
11
11
11
11
11
11
11
11
11
11
11
11
12
12
12
12
12
12
12
12
12
12
12
12
12
12
12
12
12
12
12
12
13
13
13
13
13
13
13
13
13
13
13
13
13
13
13
13
13
13
13
13
13
13
13
13
13
13
13
13
13
13
13
13
13
12
12
11
11
11
11
11
11
11
11
11
11
11
11
11
11
11
11
11
11
11
11
11
11
11
11
11
11
11
11
11
11
11
11
11
12
12
13
13
12
12
12
11
11
12
12
12
11
11
11
11
11
10
10
10
10
10
9
8
8
8
8
8
8
7
7
7
7
7
7
7
7
7
7
7
7
7
7
7
7
7
7
8
8
8
8
8
8
8
8
8
8
8
8
8
8
8
8
7
7
7
7
7
7
7
7
7
7
7
7
8
9
9
9
9
9
9
9
9
9
9
8
8
8
8
8
8
8
8
8
8
8
8
8
8
8
8
8
11
11
11
11
11
11
11
11
11
11
11
11
11
11
11
11
11
11
11
11
11
11
11
11
11
11
11
11
11
11
11
11
11
11
11
11
11
11
11
11
11
11
11
11
11
11
11
11
11
11
11
11
11
11
11
11
11
11
11
11
11
11
11
11
11
11
11
11
11
11
11
11
11
11
11
11
11
11
11
12
12
12
12
12
12
12
12
12
12
12
12
11
11
11
11
11
11
11
11
11
11
11
11
11
11
11
11
11
11
11
11
11
11
11
10
10
10
10
10
10
11
11
11
11
11
11
11
11
11
11
11
11
11
11
11
10
10
9
9
9
9
9
10
9
9
7
7
7
7
7
7
7
7
7
8
8
8
8
8
8
8
8
8
8
8
8
8
8
8
8
8
8
8
8
8
7
7
7
7
7
7
7
7
6
6
6
6
6
6
6
6
6
6
6
6
6
7
7
7
7
7
7
7
7
6
6
6
6
6
6
6
6
6
6
7
7
7
7
7
7
7
7
7
8
8
8
8
7
7
7
7
7
6
7
7
9
9
9
9
9
9
9
9
9
10
10
10
10
10
10
10
10
10
10
10
10
10
10
11
11
11
11
10
10
10
9
9
9
9
9
9
11
11
11
11
11
10
10
10
10
10
11
11
11
11
11
11
11
11
11
11
11
11
11
11
11
11
11
11
11
11
11
11
11
11
11
11
11
11
11
11
11
11
11
11
11
11
11
11
11
11
11
11
11
11
11
11
11
11
11
11
11
11
11
11
11
11
11
11
11
11
11
11
11
11
11
11
11
11
11
11
11
11
11
11
11
11
11
11
11
11
11
11
11
11
11
11
11
11
11
11
11
11
11
11
11
11
11
11
11
11
11
11
11
10
10
10
10
10
10
10
10
10
10
10
10
10
10
10
11
11
11
11
11
11
11
11
11
11
12
12
11
11
11
11
11
11
11
11
11
11
11
11
11
11
11
10
9
9
9
9
9
6
5
6
6
6
6
6
6
6
6
6
6
6
5
5
5
5
5
5
5
5
5
5
5
5
5
5
5
5
5
5
5
5
5
5
5
5
5
5
5
5
5
5
5
5
5
5
5
5
5
5
5
5
5
5
5
5
5
5
5
5
5
5
5
5
5
5
5
5
5
5
5
5
5
5
5
5
5
5
4
4
4
4
4
4
4
4
4
4
4
4
4
3
3
3
3
3
3
3
3
4
4
4
5
6
6
6
6
6
6
6
6
6
6
6
6
6
6
6
6
6
6
6
6
6
6
6
6
6
6
6
6
6
6
6
6
6
6
6
6
6
6
7
7
7
7
7
7
7
7
7
7
8
8
8
8
8
8
8
10
10
10
10
10
10
10
10
10
10
10
10
10
10
10
10
11
11
11
11
12
12
12
12
12
12
13
13
13
13
13
13
13
13
13
13
13
13
14
15
15
15
15
15
15
15
15
15
15
15
15
15
15
15
15
15
15
15
15
15
16
16
16
16
16
16
16
15
15
15
15
15
15
15
15
15
16
16
17
17
17
17
17
17
17
17
17
17
17
17
16
16
16
16
17
17
17
17
17
17
17
17
17
17
17
17
17
17
17
17
17
17
17
17
17
17
17
17
17
17
17
17
17
17
17
17
17
17
17
17
17
17
17
17
17
17
17
17
17
17
17
17
17
17
17
17
17
17
17
17
17
17
17
17
17
17
17
17
17
17
17
17
17
17
17
17
17
17
17
17
17
17
17
17
17
17
17
17
17
17
17
17
17
17
17
17
17
16
16
14
14
14
14
14
14
13
13
13
13
13
12
12
11
11
11
11
11
11
11
11
11
10
10
10
10
10
10
10
10
11
11
11
11
11
11
11
11
11
11
11
11
11
11
11
10
11
10
10
10
10
10
10
10
10
10
10
10
10
10
10
10
10
10
11
11
11
11
11
11
11
11
11
11
11
11
11
11
11
11
11
11
11
11
10
10
10
10
11
11
11
11
11
11
11
11
11
11
11
11
10
10
10
10
10
9
7
7
7
7
7
7
7
7
7
7
8
8
8
8
8
8
8
8
8
8
8
8
8
8
8
8
8
8
8
8
8
8
8
8
8
8
7
7
7
7
7
7
7
7
7
7
7
6
6
6
6
6
6
6
5
5
5
6
6
6
6
6
6
6
6
6
6
6
6
6
6
6
6
6
7
8
8
9
9
10
10
10
10
10
10
10
10
10
10
10
10
10
8
9
9
9
9
9
9
10
10
10
10
10
10
10
10
10
10
10
10
10
10
10
10
10
10
10
10
10
10
10
10
11
11
11
11
11
11
10
10
10
10
10
10
10
10
11
11
11
11
11
11
11
11
11
11
11
11
11
11
10
10
10
10
10
10
10
11
11
11
11
12
12
12
12
12
12
12
12
12
12
12
17
18
18
19
20
19
19
19
19
19
19
19
19
20
20
20
20
20
22
23
23
23
23
23
23
23
23
23
24
24
24
24
24
24
24
24
24
24
24
24
24
24
25
25
25
25
25
24
24
25
25
25
25
25
26
26
26
26
26
26
26
26
26
26
25
25
25
26
26
27
27
27
28
28
28
28
28
28
28
28
28
28
28
29
29
29
29
29
29
29
29
30
31
32
32
32
32
32
32
32
32
33
33
33
33
33
33
33
33
33
33
33
33
33
33
34
34
34
34
34
34
34
34
34
34
33
33
34
34
34
34
34
33
32
32
30
30
26
25
25
23
23
23
23
23
22
22
22
22
22
22
22
22
22
22
20
20
20
20
20
20
20
20
20
20
19
19
19
19
19
18
18
17
18
17
18
18
18
17
17
17
17
16
16
16
16
16
17
16
16
15
15
15
16
16
16
16
16
15
15
15
15
15
15
15
15
16
17
17
17
17
17
16
16
16
16
16
15
15
15
15
15
15
15
15
14
14
14
14
13
13
13
13
12
11
11
11
11
11
11
11
11
11
11
11
11
11
11
11
11
11
11
11
11
11
11
11
11
11
11
11
11
11
11
11
11
11
11
12
11
11
11
12
13
13
13
13
13
13
13
13
13
13
13
13
13
12
12
12
12
12
12
12
12
12
12
12
12
12
12
12
12
12
12
12
9
9
9
9
9
9
9
9
9
9
10
10
9
8
8
7
7
7
7
7
8
8
8
8
7
7
7
7
7
7
7
6
6
6
6
6
6
8
8
8
8
8
8
8
8
8
8
8
9
9
9
9
9
9
9
9
9
9
11
11
11
11
11
11
11
11
11
11
11
11
11
11
11
11
11
11
11
11
11
11
11
11
11
11
11
11
11
11
11
11
11
11
11
11
11
11
11
11
11
10
10
10
10
10
10
10
10
10
10
10
9
9
9
9
9
9
9
9
9
9
9
9
9
9
9
9
9
9
9
9
9
9
9
9
9
9
9
9
9
9
9
9
9
9
9
10
10
10
10
10
10
10
10
10
10
11
11
11
11
11
11
11
11
11
11
11
11
11
11
11
11
11
11
11
13
13
13
12
12
11
11
11
10
10
10
10
10
10
10
10
10
10
11
11
11
11
11
11
11
12
13
13
13
13
13
13
13
13
12
12
12
12
12
12
12
12
12
13
13
13
13
13
13
13
14
14
14
15
15
15
15
15
15
15
15
16
16
16
16
16
16
16
16
16
16
16
16
16
16
16
16
16
16
16
16
16
16
16
16
16
16
16
16
16
16
16
16
16
15
15
15
15
16
16
16
15
15
15
15
15
15
15
14
14
14
14
14
15
15
15
15
15
15
15
15
15
15
15
15
15
15
15
15
15
15
15
15
15
15
16
16
16
16
16
16
16
15
15
15
16
16
16
16
16
16
16
16
16
16
16
16
16
16
16
15
15
15
15
15
15
15
15
15
15
15
15
15
15
15
16
16
16
15
15
13
12
12
12
12
12
12
12
12
12
12
12
12
12
12
11
11
11
11
11
11
11
11
11
11
11
11
11
11
11
11
11
11
11
11
11
11
11
11
11
11
11
11
11
11
11
11
11
12
12
12
12
12
12
13
13
13
13
13
12
12
12
12
12
12
12
12
12
12
12
12
12
12
12
12
12
12
12
12
12
13
14
14
14
14
14
14
15
15
15
15
15
15
15
15
15
15
15
15
15
15
15
15
15
15
15
15
15
14
13
12
12
12
12
12
12
12
12
11
11
11
11
11
11
11
11
11
11
11
11
11
11
12
12
12
12
12
13
13
13
13
13
13
13
13
13
13
13
13
13
13
13
13
13
13
13
13
12
12
11
11
11
11
11
11
11
11
11
11
11
11
12
12
12
12
12
12
12
12
12
12
12
11
11
11
11
11
11
10
10
10
10
10
10
10
10
10
9
7
7
7
7
7
7
7
7
7
7
7
7
7
7
7
7
7
7
7
7
7
7
7
7
7
7
8
8
8
8
8
8
8
8
8
7
7
7
7
7
7
7
7
7
7
7
6
6
6
6
6
6
6
6
6
6
6
6
6
6
6
6
6
6
6
6
6
6
5
5
5
5
5
5
4
3
3
3
3
3
3
3
3
3
4
4
4
4
4
4
4
4
4
4
4
4
5
5
5
5
5
5
5
5
5
5
5
5
5
5
5
5
5
5
5
5
5
5
5
5
5
5
5
5
5
5
5
7
7
7
6
6
6
7
7
7
7
8
8
8
8
8
9
9
9
9
9
10
10
10
10
10
10
10
10
10
11
11
11
11
11
11
11
11
11
11
11
11
11
11
11
11
11
11
11
11
11
11
11
11
11
12
12
12
13
13
13
14
14
14
14
14
14
14
14
14
14
14
14
14
14
14
14
14
14
14
14
14
13
13
13
13
13
13
13
13
13
13
13
13
13
13
13
13
13
13
13
13
13
13
13
13
13
13
13
13
13
13
13
13
13
13
13
13
13
13
13
13
11
11
11
11
11
11
11
11
11
11
11
11
11
11
11
11
11
12
12
12
12
12
12
12
12
13
13
13
13
13
13
13
13
12
12
12
12
12
12
12
12
13
13
13
13
13
13
13
13
13
13
13
13
13
13
13
13
13
13
11
11
11
10
10
10
10
10
10
10
10
10
10
10
10
10
10
10
10
10
10
10
10
10
10
10
10
10
10
10
10
10
10
10
10
9
9
9
9
9
9
9
9
9
9
9
9
9
9
9
9
8
8
8
8
8
7
7
7
7
7
7
7
7
7
7
7
7
7
7
7
7
7
7
7
7
7
7
7
7
7
7
7
7
7
7
7
8
8
8
8
8
8
8
8
8
8
8
8
8
8
7
7
7
7
7
7
7
7
7
7
7
5
5
5
5
5
5
5
5
5
5
5
5
5
5
5
5
5
5
5
5
5
5
6
6
6
7
7
7
7
7
7
7
7
7
8
8
8
8
8
8
8
8
8
8
8
8
8
8
8
8
8
8
8
8
8
8
8
8
8
8
8
8
8
7
7
8
8
8
8
9
8
8
8
8
8
8
8
8
8
8
8
8
8
8
8
8
9
9
9
9
9
9
9
9
9
9
9
9
9
9
9
9
9
9
9
9
9
8
8
8
9
9
9
10
10
9
9
9
9
9
9
9
9
9
9
9
9
8
8
8
8
8
8
8
8
8
8
8
8
8
8
8
8
10
10
9
9
9
9
9
9
9
9
9
9
10
10
10
10
10
10
10
10
10
10
10
10
10
10
10
10
10
9
8
8
8
8
8
8
8
8
8
8
8
8
8
8
8
8
8
8
8
8
9
11
13
14
15
16
23
24
24
25
30
32
32
32
32
32
33
34
34
34
34
35
35
36
37
38
38
38
38
38
38
41
40
40
38
40
40
40
40
40
39
39
41
41
41
42
42
42
43
44
44
44
44
44
45
45
46
46
46
46
46
46
47
47
47
47
47
47
47
47
47
47
47
47
47
47
47
47
47
47
47
47
47
47
47
47
47
47
48
48
48
49
49
49
49
50
50
51
52
53
53
53
54
53
53
53
53
54
55
56
56
56
56
56
58
59
59
60
60
61
61
61
61
61
60
62
61
61
60
60
61
61
61
64
64
64
64
66
67
69
70
71
71
71
70
70
71
71
71
71
71
70
68
68
70
70
70
71
71
71
71
73
73
73
73
73
73
73
75
76
76
76
76
76
76
77
77
77
78
78
78
77
76
74
72
72
72
72
72
72
72
71
72
72
72
73
73
74
74
75
75
75
73
74
74
75
75
75
75
75
75
75
77
77
77
77
79
79
80
80
80
82
82
84
84
85
85
85
86
86
88
89
89
88
88
90
90
90
90
90
91
94
94
95
95
95
95
95
95
95
96
96
96
92
94
95
94
95
95
95
93
93
89
91
91
91
91
88
89
88
88
88
87
89
87
88
89
89
87
87
87
86
86
88
89
88
89
89
89
90
90
83
82
82
75
69
69
69
71
71
71
70
70
71
71
71
71
72
71
72
73
73
73
74
75
73
73
73
73
73
69
70
70
70
70
71
71
71
71
70
71
71
71
69
70
71
71
71
71
71
71
71
71
73
73
73
73
74
74
73
73
73
73
73
73
73
73
74
74
74
74
74
74
73
73
73
73
73
73
73
73
73
73
70
68
65
65
65
65
65
64
63
61
61
59
59
59
59
59
59
59
59
59
58
58
59
59
59
59
59
59
59
58
57
59
60
59
57
57
57
57
57
57
57
57
57
55
53
55
55
55
53
50
50
50
51
50
50
50
48
48
48
49
49
51
51
51
52
53
54
56
55
55
55
55
58
57
57
58
56
51
53
53
53
53
54
57
56
56
56
56
57
57
57
57
57
57
57
56
55
55
55
55
56
55
55
53
53
52
50
47
46
47
47
47
47
46
45
45
45
44
43
44
44
44
43
43
43
43
43
43
44
44
44
44
46
47
47
47
47
47
47
46
46
46
46
45
45
45
44
43
43
43
43
43
44
44
44
44
44
44
44
44
44
46
45
45
45
45
45
46
46
46
47
47
47
47
47
47
47
47
47
47
47
48
48
48
48
49
49
48
47
47
47
48
48
48
47
46
46
46
46
46
46
47
47
47
47
47
48
48
48
48
48
49
49
49
49
49
49
50
50
50
49
49
49
49
51
52
48
49
50
49
48
48
50
51
50
51
50
50
51
47
47
47
47
47
47
47
47
47
47
47
43
43
43
43
43
44
44
44
44
44
44
44
44
45
45
45
45
45
45
45
45
45
46
47
46
47
47
48
48
48
47
47
46
46
45
46
47
47
47
47
46
45
45
45
45
45
45
46
47
47
47
47
47
47
48
47
47
47
47
47
48
48
48
49
49
50
50
50
50
50
50
49
50
48
47
47
46
44
42
42
42
42
41
41
39
37
35
34
34
35
34
34
34
33
31
32
31
31
31
31
31
31
31
31
31
32
32
32
30
30
31
32
32
32
32
32
32
32
32
32
31
31
31
31
31
32
32
32
31
32
33
33
33
33
34
35
35
36
38
38
38
39
40
42
43
44
44
44
45
45
45
45
45
46
44
46
45
45
44
44
43
41
41
41
41
42
44
44
44
43
43
43
43
43
43
44
44
46
46
47
47
47
47
47
47
47
47
47
47
47
47
47
46
46
46
46
46
46
46
45
45
45
45
45
45
45
47
47
47
47
46
46
44
45
45
45
45
46
46
46
45
45
45
45
45
48
49
49
49
50
50
50
50
50
51
51
52
52
53
53
53
54
54
56
56
57
58
59
61
62
62
62
62
64
64
65
65
65
65
65
65
65
68
68
66
65
65
65
65
66
66
68
68
68
66
65
68
66
66
66
66
66
67
67
70
71
71
71
71
71
71
71
73
73
77
77
77
78
78
78
77
77
81
81
81
81
81
81
81
80
80
79
79
80
81
83
83
82
82
79
79
79
79
79
79
77
79
80
79
77
72
71
72
72
72
73
73
73
72
72
73
73
72
72
72
73
73
73
74
74
74
74
76
76
75
73
73
74
74
74
75
76
76
76
76
76
76
77
76
75
75
76
76
75
75
75
75
77
77
77
77
77
76
76
76
77
77
77
77
77
77
77
77
78
78
78
78
78
78
77
77
77
77
77
78
79
79
78
77
77
77
77
78
78
81
81
81
81
81
81
81
81
81
77
74
73
69
67
65
65
65
65
65
65
65
64
64
64
60
59
59
57
57
57
56
56
56
55
54
54
53
53
53
52
52
47
41
41
41
41
41
41
41
41
41
41
40
40
40
40
40
41
41
41
41
41
41
41
41
41
41
41
41
41
41
41
41
41
41
41
41
39
36
35
35
35
35
35
35
35
35
32
31
30
30
30
29
29
29
29
29
29
29
30
30
30
30
30
30
30
30
30
30
30
29
29
29
30
30
29
29
29
29
29
27
27
27
27
27
26
26
26
26
26
24
24
23
23
23
23
23
22
21
21
21
21
21
21
21
21
21
21
21
21
21
21
21
21
21
21
21
21
21
21
21
21
21
21
21
21
21
21
21
21
17
17
17
17
17
17
17
16
15
15
15
15
13
13
13
12
12
12
12
14
14
14
14
14
14
14
14
14
15
14
14
14
12
12
12
12
12
12
12
12
12
12
12
12
12
12
12
12
12
12
12
12
12
12
12
12
12
12
12
13
14
14
14
14
14
14
14
15
15
14
14
14
13
13
13
13
12
14
14
14
13
13
13
14
14
14
14
15
15
15
15
15
15
15
15
15
16
16
17
18
19
19
19
17
17
17
17
17
17
17
17
16
17
17
17
17
17
17
17
17
17
17
17
17
17
17
17
17
17
17
17
17
17
17
17
17
17
17
17
17
17
17
17
17
17
17
17
17
17
17
17
17
17
17
17
17
17
17
17
17
17
17
17
17
17
17
17
17
17
17
17
17
17
17
17
16
16
16
16
17
17
17
17
17
17
17
17
17
17
17
17
18
18
18
17
17
17
17
16
16
16
16
16
16
16
18
18
18
18
18
18
19
19
19
20
19
19
19
19
19
19
22
22
22
22
22
22
22
22
22
22
22
22
22
22
22
22
22
22
22
23
23
23
23
23
23
23
23
23
23
23
23
23
23
23
23
23
23
23
23
23
25
25
25
25
25
25
26
27
27
27
27
29
29
30
30
30
32
32
34
33
33
33
33
33
33
32
32
32
32
31
31
31
31
31
30
30
31
32
33
33
33
33
34
34
34
34
34
34
34
34
34
34
34
34
34
34
34
34
33
33
33
32
30
30
30
29
29
29
29
29
29
29
29
29
29
29
29
29
29
29
29
29
29
29
29
29
29
29
29
29
29
29
29
29
29
29
29
29
29
29
29
29
29
29
29
29
29
29
29
29
28
28
28
28
27
27
27
27
27
29
29
29
29
29
29
29
29
29
29
29
29
29
29
29
28
28
28
27
26
26
26
26
27
27
27
27
27
27
27
27
27
25
25
25
25
23
23
23
23
22
23
23
21
23
23
23
19
17
17
17
17
17
17
17
17
17
17
17
17
17
17
17
17
17
17
17
17
17
17
17
16
16
16
16
19
20
20
21
21
21
21
21
21
21
21
21
21
21
23
23
23
23
23
23
23
23
23
23
23
23
23
24
24
24
24
23
23
23
23
24
23
23
22
22
22
22
22
23
23
23
22
22
22
22
22
23
23
23
23
22
22
22
23
23
25
25
27
27
27
27
27
27
28
29
29
29
29
29
29
29
29
29
29
29
29
29
29
29
29
29
30
30
30
30
30
30
30
30
31
31
31
31
30
30
30
30
29
29
29
29
29
29
30
30
30
30
30
30
30
30
31
30
30
29
29
29
29
29
29
29
29
29
29
28
28
28
28
27
27
27
27
29
29
29
29
29
29
29
29
29
29
29
29
29
28
28
27
27
27
27
27
27
28
27
28
28
29
29
28
28
27
27
27
27
28
28
28
28
28
28
28
29
29
29
29
29
28
28
29
29
29
28
27
27
27
27
26
25
25
24
26
26
26
26
26
26
26
26
26
26
26
25
25
25
25
26
25
25
24
26
28
28
28
28
28
28
28
28
28
29
29
29
29
29
29
29
29
29
29
29
29
29
28
28
28
28
28
28
29
29
30
30
29
29
29
29
29
29
29
29
29
29
29
29
29
29
29
29
30
30
30
30
30
29
29
30
29
29
29
30
30
30
30
30
31
33
33
34
33
32
34
33
33
33
29
29
29
29
29
29
29
31
32
32
32
32
32
32
32
32
32
33
35
35
34
34
34
36
36
35
35
35
35
35
35
35
35
35
35
35
35
35
35
35
35
35
35
35
35
33
33
33
33
33
33
33
33
33
33
33
33
33
33
33
33
33
33
33
33
33
33
33
33
33
33
32
32
32
32
32
32
32
32
32
32
32
33
33
33
33
33
33
34
34
34
34
34
35
35
35
34
34
34
34
34
34
33
32
32
32
32
33
33
33
33
33
33
33
33
34
33
33
33
32
32
32
32
31
31
33
33
34
34
34
34
34
34
34
34
34
33
34
32
32
29
29
29
28
28
28
28
28
28
28
27
27
26
26
26
25
23
22
23
23
23
23
23
23
23
23
23
23
23
23
22
21
19
19
19
19
19
19
19
19
18
18
18
18
18
17
17
17
17
17
17
17
17
17
17
17
17
17
17
17
17
18
18
18
16
16
16
16
16
16
16
16
16
16
16
17
16
16
16
16
16
16
16
16
16
16
15
15
15
14
14
15
15
14
14
14
14
14
14
14
14
14
14
14
14
14
13
13
13
14
14
15
15
15
15
15
15
15
15
15
15
15
16
16
16
16
16
16
16
16
16
16
16
16
16
16
16
16
16
16
16
16
16
16
16
16
16
16
16
16
16
16
17
17
17
17
17
17
17
17
17
17
17
17
17
17
17
17
17
17
17
17
17
17
17
17
17
17
16
17
17
17
17
17
17
17
15
15
13
13
12
12
12
12
13
14
15
15
15
16
16
16
16
16
16
16
17
16
16
16
16
16
16
16
16
16
16
16
16
16
17
17
17
17
17
18
18
18
18
17
17
17
17
17
17
17
17
18
17
17
17
17
17
17
17
17
17
17
17
18
18
18
19
19
19
19
19
19
19
19
19
19
19
19
19
19
19
19
19
20
20
20
20
20
20
19
19
18
18
18
18
18
18
18
18
18
19
19
19
19
19
19
19
19
19
19
19
18
18
18
18
18
18
18
18
19
19
19
19
19
19
19
19
19
19
17
17
17
16
16
16
16
16
17
17
17
17
17
17
17
17
18
18
19
19
18
18
18
18
18
18
18
18
19
19
19
19
19
19
19
19
19
19
19
19
20
21
21
21
21
21
21
22
22
22
22
22
22
20
20
19
19
18
18
18
18
17
17
17
17
17
17
17
17
17
17
17
18
17
17
17
17
17
16
16
16
16
16
16
17
17
17
17
17
17
17
17
17
17
17
17
17
17
17
17
16
16
16
15
15
15
15
15
15
15
15
15
15
15
15
15
15
14
14
14
14
13
13
13
13
13
13
13
13
13
13
13
13
13
13
13
13
13
13
13
13
12
12
12
12
12
13
13
13
13
13
13
13
13
13
13
12
12
11
11
11
11
11
11
11
12
12
11
12
12
12
12
12
12
12
13
13
13
13
14
14
14
14
14
14
13
13
13
13
13
13
13
14
14
14
14
14
14
14
14
14
14
14
14
14
15
15
15
15
15
15
12
12
12
12
11
11
11
11
11
11
11
11
11
12
12
12
12
12
12
12
12
12
12
12
12
12
12
12
12
12
12
12
12
11
11
11
11
10
10
10
10
10
10
10
10
10
10
10
10
10
10
10
10
10
10
10
10
10
10
10
10
10
10
10
10
10
10
9
8
8
8
8
8
7
7
7
7
7
7
7
8
8
8
10
10
10
10
10
10
10
10
11
11
11
11
11
10
10
11
11
11
11
10
10
10
10
10
11
11
11
11
11
11
11
12
12
12
12
11
11
11
11
12
12
12
12
12
12
12
12
12
12
12
12
11
11
11
11
11
11
11
11
11
11
11
11
11
11
11
11
11
11
11
11
11
11
11
12
12
12
12
12
13
13
14
14
14
14
14
14
14
14
13
13
13
13
13
13
13
13
13
13
13
13
13
13
13
13
13
13
13
13
13
13
14
14
14
14
13
13
13
14
14
14
14
14
14
14
13
13
13
13
13
12
13
13
13
13
13
14
14
14
14
14
14
15
15
15
15
15
15
15
15
15
15
15
15
15
15
15
15
15
15
15
14
13
11
11
11
11
11
11
11
11
11
11
11
11
13
13
13
14
15
15
15
15
15
15
17
17
17
17
17
16
15
15
15
16
16
16
16
16
16
16
16
16
16
17
17
17
17
17
19
19
19
20
20
19
19
20
20
21
21
21
21
21
21
21
21
21
21
22
22
22
22
21
23
23
23
23
23
23
23
23
23
23
23
23
23
23
23
23
23
23
24
24
26
27
27
27
27
27
27
27
28
28
28
28
27
25
25
25
25
25
25
25
24
24
24
25
27
27
27
27
27
26
27
27
27
27
27
27
27
27
27
27
27
27
27
27
27
27
27
27
27
24
24
24
24
24
24
24
24
24
23
23
23
22
22
22
21
22
22
22
22
22
22
22
22
21
21
21
21
21
21
22
22
22
22
22
22
22
22
22
22
22
22
23
23
23
23
23
23
24
23
23
23
23
23
23
23
23
23
23
23
23
24
24
24
24
24
24
26
26
26
26
26
23
23
23
23
23
23
23
23
23
22
20
19
18
17
17
17
17
17
17
17
17
17
20
20
21
22
22
22
23
23
23
23
23
23
23
23
23
23
23
23
23
23
23
23
23
23
23
23
23
23
23
23
23
23
22
22
22
22
22
22
22
22
22
22
22
22
22
22
23
23
22
21
21
21
21
23
23
23
23
23
23
23
23
23
23
23
23
23
23
23
23
23
23
23
23
23
23
23
23
23
23
23
23
24
24
24
24
24
25
24
24
24
24
24
24
24
25
25
25
25
24
24
23
23
23
23
23
23
23
23
23
23
23
23
23
23
23
23
23
23
23
23
23
23
23
23
23
23
23
23
23
23
23
23
23
23
23
23
23
21
21
21
21
21
21
21
22
22
22
22
22
22
22
22
22
21
20
20
20
20
20
20
20
20
20
20
20
19
17
17
17
17
17
17
17
17
17
18
19
19
20
19
19
19
19
19
19
19
18
18
18
18
18
18
18
18
18
18
18
18
18
18
18
17
17
17
17
18
17
17
17
17
17
17
17
17
17
17
17
17
17
17
17
18
18
18
18
18
18
18
18
18
18
18
18
18
18
18
18
16
15
15
15
15
15
15
15
15
15
15
15
15
14
14
14
14
13
12
12
12
13
13
13
13
13
13
13
13
13
13
13
13
13
13
13
12
11
11
11
10
10
10
10
10
10
10
10
10
10
9
9
9
9
8
8
8
8
8
8
8
8
8
9
9
9
9
9
10
10
10
10
9
9
9
9
9
9
9
9
10
10
10
10
10
10
10
9
9
9
10
10
10
10
10
10
10
10
10
9
9
9
9
9
10
10
10
10
10
10
10
10
10
10
10
10
11
11
11
11
9
9
9
9
9
9
9
9
9
10
10
10
10
10
10
10
10
10
11
10
10
10
10
10
10
10
10
10
10
10
10
10
10
10
10
10
10
10
10
10
11
11
11
11
11
10
10
10
10
10
10
10
10
10
11
11
11
11
11
11
11
11
11
11
11
11
11
11
12
12
13
13
13
13
13
13
13
13
13
13
13
13
13
13
13
13
13
13
13
13
13
13
13
13
13
12
12
12
12
12
12
12
12
12
12
12
12
12
12
12
12
12
12
12
13
13
13
13
13
13
13
13
13
13
13
13
12
12
12
12
12
12
13
13
13
12
12
11
9
9
8
8
7
7
7
7
7
8
8
9
9
9
8
9
9
9
9
11
11
11
11
11
11
11
11
11
11
11
11
11
11
11
11
11
10
10
10
10
10
10
10
11
11
12
12
12
12
12
12
12
12
12
12
12
12
12
13
14
14
14
16
16
16
16
16
16
16
16
16
16
16
16
16
16
16
16
16
16
16
16
16
16
16
16
16
17
17
17
17
17
17
17
17
17
17
17
17
17
17
17
17
17
17
17
17
17
17
17
17
17
17
18
19
19
20
20
19
20
20
20
20
20
20
20
20
20
20
20
20
20
20
20
19
19
19
19
18
18
19
19
19
19
20
20
19
20
20
20
20
20
20
20
23
25
25
25
25
25
25
29
28
28
28
28
29
29
29
29
29
29
29
29
29
29
29
30
30
31
31
31
31
32
32
35
35
36
36
36
35
36
36
36
36
35
35
35
35
35
35
35
35
35
35
35
40
40
40
40
40
40
41
41
41
41
42
42
42
42
43
43
44
43
43
43
43
43
43
43
43
43
43
43
44
44
44
44
44
44
44
44
44
45
45
45
44
43
43
43
44
44
44
45
45
45
43
41
39
39
39
37
37
36
36
38
39
42
42
44
44
43
43
43
43
43
43
44
43
45
45
45
47
47
47
47
47
47
47
46
46
47
47
47
45
46
44
44
43
43
43
44
44
44
44
44
44
43
43
43
44
45
46
46
46
46
46
46
47
47
47
47
47
47
47
49
49
49
49
48
49
49
49
49
49
49
49
49
49
49
49
49
48
48
48
48
48
48
48
47
47
47
46
46
46
45
46
46
46
46
46
46
46
46
46
46
46
47
47
44
44
44
44
43
43
43
43
42
41
39
39
38
37
37
37
37
36
36
36
36
36
36
36
36
35
35
35
35
35
35
35
35
35
35
35
35
35
35
35
35
35
35
34
32
32
30
30
30
30
29
29
29
29
29
28
28
27
26
25
25
25
25
25
25
25
25
25
25
25
25
25
25
25
25
25
25
23
23
21
20
20
20
20
20
21
21
21
21
22
21
21
21
21
21
20
19
19
19
18
18
18
18
17
18
18
17
17
18
18
18
17
17
17
17
17
17
17
17
17
17
17
17
17
17
17
17
17
17
18
18
18
18
19
18
18
18
18
18
18
18
18
18
18
17
17
17
17
17
16
17
17
17
17
17
17
17
17
17
17
17
17
17
17
17
17
17
17
17
17
16
16
17
17
17
17
17
17
16
15
14
14
14
14
14
14
15
15
16
16
16
15
15
15
14
14
14
14
13
13
14
14
15
15
16
16
16
16
16
16
16
16
16
16
16
17
17
17
16
16
16
16
16
16
16
16
16
16
16
16
16
16
16
17
17
17
17
17
17
17
17
19
19
19
19
19
19
17
17
17
18
19
19
19
17
17
17
17
17
17
17
17
19
22
23
23
23
24
25
25
25
26
26
27
27
27
27
28
28
29
29
29
29
29
29
29
29
29
29
29
29
29
29
29
29
29
29
29
30
30
31
31
30
30
30
30
30
30
31
29
29
29
29
29
29
30
30
30
30
31
31
32
32
32
32
32
32
33
33
33
33
33
33
33
33
34
34
34
34
34
34
34
34
34
34
34
35
35
35
35
35
35
35
35
36
36
36
36
36
38
38
38
38
38
38
38
38
38
38
39
39
39
39
39
39
39
39
40
41
41
42
36
36
36
36
36
37
37
36
36
36
36
36
36
38
37
37
37
37
37
37
37
37
37
37
40
39
39
39
40
39
40
40
40
40
41
41
40
40
39
39
39
39
39
39
39
39
40
41
41
41
41
40
39
37
37
38
36
36
34
34
34
35
35
35
35
35
34
33
33
34
34
34
34
34
33
33
33
33
36
36
36
37
37
38
38
38
38
38
38
38
38
38
38
39
39
39
39
39
39
40
39
40
40
40
40
40
40
40
42
43
43
43
43
43
43
44
44
42
42
42
42
42
42
42
42
42
42
42
42
42
42
42
43
43
43
43
43
45
44
44
44
45
46
46
42
41
41
41
41
42
42
42
42
42
42
41
41
41
41
41
40
40
40
40
40
39
39
39
38
37
36
35
35
34
34
32
32
35
35
36
36
36
36
36
36
36
36
37
38
41
41
41
41
41
41
41
41
42
42
41
41
40
41
41
41
41
41
43
42
42
42
41
41
41
40
41
40
40
39
38
39
38
38
38
38
38
38
38
38
38
39
41
41
41
41
41
41
41
41
41
41
41
41
41
43
46
46
46
45
45
46
47
47
47
47
47
46
47
47
47
47
47
47
47
47
47
47
47
47
47
49
49
49
51
52
52
52
53
53
53
53
53
53
53
52
50
49
49
48
47
48
48
48
51
51
51
51
51
51
51
51
51
51
51
51
51
51
51
51
51
51
51
51
51
53
53
53
53
53
53
53
54
54
53
55
54
53
53
53
53
53
49
47
47
46
42
42
42
42
42
43
43
45
44
44
44
44
44
45
45
47
47
47
47
47
50
50
52
52
52
52
53
53
53
53
53
52
48
47
47
47
47
45
44
43
42
43
44
45
46
46
46
46
46
46
46
46
46
46
46
46
46
47
47
47
47
47
45
45
44
44
44
44
44
44
44
43
45
45
45
45
45
45
45
45
45
45
45
46
46
47
47
47
47
47
47
45
44
43
44
44
44
44
44
44
44
44
44
44
44
45
45
45
47
47
44
44
44
44
44
44
44
44
44
43
44
44
43
43
42
42
42
42
42
42
43
43
45
45
46
46
46
42
41
41
41
41
41
41
43
43
43
45
44
44
44
42
42
42
42
42
42
42
43
43
43
43
43
43
43
43
43
42
42
42
42
43
41
41
41
41
41
41
42
42
42
42
40
40
40
40
40
40
40
40
40
41
41
42
42
42
42
42
42
42
41
41
41
42
41
41
41
41
41
41
41
40
40
39
39
39
39
39
39
39
39
39
40
40
40
40
40
39
39
39
39
39
39
39
39
39
39
39
39
39
39
40
40
40
40
40
38
38
37
37
37
37
37
36
36
36
36
35
35
35
35
35
35
36
36
36
36
36
37
37
37
36
35
35
35
35
35
35
35
35
35
34
34
34
34
34
34
34
33
33
33
33
33
33
32
33
33
33
33
29
29
29
29
29
27
26
25
23
23
23
23
24
23
23
22
21
19
19
19
19
19
19
18
17
17
17
17
17
17
17
15
15
15
15
15
14
14
14
13
13
13
13
13
13
13
14
14
14
14
13
13
13
13
13
13
13
13
13
12
12
13
13
11
11
11
11
11
11
11
11
11
11
11
11
11
11
11
11
9
9
9
9
9
9
10
9
9
9
9
8
7
7
7
7
7
7
7
8
9
9
9
9
9
9
10
10
10
10
10
10
9
9
9
10
10
10
11
11
11
11
11
11
11
11
11
12
12
12
12
12
12
13
12
12
12
12
13
13
13
13
13
13
14
15
15
15
15
15
15
15
15
14
14
14
14
14
14
14
14
14
14
14
14
15
15
15
15
16
16
16
16
16
16
16
16
16
16
16
16
16
16
16
16
16
16
16
16
16
16
16
16
16
15
15
15
15
15
15
15
15
15
15
16
16
16
16
16
17
17
17
17
17
17
17
16
16
16
16
16
15
15
16
16
16
15
15
15
15
15
15
15
15
15
15
15
15
15
15
15
15
15
14
14
14
14
14
13
13
13
13
13
13
13
13
13
13
13
13
14
14
14
14
13
13
13
13
13
13
13
11
11
11
11
11
11
11
11
11
11
11
11
11
11
11
11
11
11
11
11
11
11
11
11
11
11
11
11
11
11
11
11
11
11
11
11
11
11
11
11
11
11
11
11
11
11
11
11
11
11
11
11
11
11
11
11
11
11
11
10
10
10
10
10
10
10
9
10
10
10
10
10
11
11
11
11
11
11
11
11
11
11
11
11
11
11
11
11
11
11
11
11
11
10
10
10
9
9
7
7
7
7
7
7
7
7
7
7
6
6
6
6
6
6
6
6
6
6
6
6
6
8
8
8
8
8
8
8
8
8
8
8
9
9
9
9
9
9
9
9
9
9
9
8
8
8
8
8
8
8
8
8
8
8
8
8
8
8
8
8
8
8
8
9
9
9
9
9
9
9
9
9
9
9
9
9
9
11
11
11
11
11
10
10
10
10
10
11
11
11
11
11
11
11
11
11
12
12
12
12
12
12
12
12
12
12
12
12
12
12
12
12
12
12
12
12
12
12
12
12
12
12
12
12
12
12
13
13
13
13
13
11
11
12
12
12
12
12
12
12
12
12
13
13
12
12
12
12
12
11
11
11
11
11
11
11
11
11
11
11
11
11
11
11
11
11
11
11
11
11
11
11
11
11
11
11
11
11
11
11
11
11
11
11
11
11
11
11
11
11
11
11
11
11
11
11
11
11
12
13
13
13
13
13
13
13
13
14
14
14
14
14
14
15
15
15
15
16
16
16
16
16
16
16
16
17
17
17
17
17
17
17
17
16
15
14
14
15
15
14
14
15
15
15
14
14
14
14
14
14
14
13
13
13
13
13
13
13
14
14
14
14
14
14
14
14
14
14
13
12
12
12
12
12
13
13
13
13
13
13
13
13
13
13
13
13
13
13
13
13
14
14
14
14
14
14
14
14
14
13
12
11
11
11
12
15
17
16
16
16
16
16
17
17
17
17
17
17
17
17
17
17
17
17
17
17
17
17
17
16
16
15
15
15
15
15
15
14
14
14
14
14
14
15
15
15
14
14
14
14
14
14
14
14
14
15
15
15
15
15
15
15
15
15
16
16
17
17
17
17
17
17
17
17
17
18
18
18
18
18
18
18
17
18
18
18
18
18
18
18
18
18
18
18
18
18
18
18
18
18
18
17
17
17
17
17
17
18
18
18
18
18
18
18
18
18
18
18
18
18
17
17
17
17
17
17
17
17
17
17
17
18
18
18
19
19
19
19
19
19
18
18
18
18
18
19
20
20
18
19
19
19
19
19
19
19
19
19
19
19
19
19
19
19
19
19
19
19
19
19
19
20
20
20
20
20
20
20
20
20
20
20
20
20
20
20
21
21
21
21
20
20
20
21
21
21
21
21
21
21
21
21
21
21
21
21
21
21
21
22
23
27
27
28
28
28
27
27
27
27
27
28
28
28
28
28
28
28
29
29
29
28
28
27
28
28
28
28
27
27
27
28
27
27
27
28
28
28
28
27
29
29
29
29
29
29
29
29
29
29
29
29
29
29
28
28
28
28
28
28
28
29
28
28
28
28
28
28
28
29
29
29
29
29
29
29
29
29
29
29
29
29
28
28
28
28
27
27
27
28
28
28
28
29
28
28
28
28
28
28
29
29
29
29
29
29
29
29
29
29
29
32
32
32
32
32
31
31
31
31
31
32
32
32
32
32
32
32
32
32
32
32
32
32
33
33
33
33
33
31
31
31
31
31
31
31
31
31
31
30
30
31
31
31
32
29
29
27
23
23
21
20
19
19
18
19
19
20
20
20
20
20
20
20
19
19
19
19
19
19
19
20
20
20
20
19
19
19
19
19
19
20
20
20
20
20
20
20
20
20
20
20
20
20
20
20
20
22
22
22
20
20
20
20
19
19
18
18
18
18
18
18
18
18
18
18
19
19
19
19
19
19
21
21
21
21
22
22
22
21
21
20
20
19
18
17
17
17
17
17
17
17
17
16
16
16
16
16
17
17
17
17
17
17
17
17
17
18
18
18
18
17
17
17
17
17
17
17
18
23
28
29
29
29
29
29
30
30
31
31
31
33
36
35
35
35
35
35
35
35
35
35
35
35
35
36
36
36
35
35
35
35
35
40
40
40
40
41
44
44
45
45
45
46
47
47
47
47
47
47
47
47
47
47
47
46
46
46
46
46
46
46
46
46
46
46
45
45
44
44
44
44
43
43
44
44
44
43
43
43
43
43
42
41
41
41
40
40
41
41
41
40
40
39
39
39
39
39
39
39
39
39
39
39
39
39
39
40
41
41
41
42
41
41
42
41
41
41
41
41
41
41
40
41
40
40
40
40
40
41
40
41
45
46
44
43
43
43
43
43
41
42
41
39
39
39
40
39
39
38
38
36
36
36
36
36
36
36
36
35
35
35
35
35
35
35
35
35
35
35
35
35
35
35
35
35
35
35
35
35
35
35
35
35
35
35
35
35
35
35
35
34
35
35
35
36
36
35
35
34
33
34
34
34
35
35
34
35
33
32
33
42
45
45
46
46
60
60
61
65
66
68
70
70
69
72
72
72
74
74
73
73
73
72
72
71
71
71
71
71
71
71
71
71
71
71
71
71
71
72
72
71
71
71
71
71
71
71
71
71
71
71
70
70
70
70
71
71
71
71
71
71
71
71
71
71
71
71
71
71
71
71
71
71
71
71
71
71
71
71
72
73
73
73
73
73
72
72
71
71
71
71
71
72
72
72
72
72
72
72
72
72
72
72
72
72
72
72
72
72
72
72
72
72
72
72
72
72
71
71
72
72
72
71
69
69
69
68
66
65
60
58
58
57
56
56
53
48
24
22
21
19
18
18
18
18
18
18
19
19
19
19
19
19
19
19
19
19
19
18
18
17
17
17
17
17
17
16
16
16
16
15
16
17
17
17
17
17
17
16
16
16
16
15
15
15
15
15
15
15
16
16
15
15
15
15
15
13
12
12
12
12
12
12
12
12
12
11
11
11
11
11
11
11
11
11
11
11
11
11
10
10
10
9
9
9
9
9
9
9
8
8
8
8
7
6
6
6
6
6
7
7
7
7
8
8
7
7
7
7
7
8
8
8
8
8
8
8
8
8
9
10
10
12
12
13
13
13
13
13
13
12
12
12
12
12
12
12
12
12
12
12
12
12
12
12
12
12
12
12
12
12
12
12
12
12
12
12
12
12
12
12
12
12
12
12
13
13
13
13
13
13
13
13
13
13
13
13
13
13
13
13
13
13
13
13
13
13
13
13
14
15
15
15
15
15
16
16
16
16
16
16
16
16
16
16
16
16
16
16
16
16
16
16
16
16
16
17
17
18
18
18
18
20
20
21
22
22
22
22
22
22
22
22
22
22
23
23
23
23
23
23
23
23
23
23
23
22
22
20
20
20
20
20
21
21
21
22
22
22
22
22
22
22
22
22
22
22
22
22
21
21
21
21
21
21
22
20
20
20
19
19
19
19
19
18
18
19
20
20
20
20
21
20
20
18
18
18
19
18
19
21
21
21
21
20
20
20
20
20
20
21
21
21
20
20
20
20
20
20
20
20
19
19
19
19
20
20
20
20
19
19
19
19
19
19
19
19
19
18
18
18
19
19
19
19
18
18
18
17
17
17
17
17
17
17
17
17
17
17
17
17
19
19
19
18
19
21
21
21
21
21
21
22
22
22
22
23
23
22
22
22
23
23
23
23
23
23
23
23
23
23
23
23
23
23
23
23
23
23
23
22
22
22
22
22
22
22
21
21
21
21
22
22
22
22
22
22
22
22
22
21
20
20
20
20
21
21
21
21
21
21
21
22
22
22
22
22
22
22
21
21
21
21
21
21
21
21
21
21
21
20
20
20
20
20
20
20
20
20
20
19
19
19
19
20
20
20
20
20
19
19
19
18
18
18
18
18
18
18
17
17
17
16
16
15
15
15
15
15
15
15
15
15
15
15
15
15
15
15
15
15
15
15
15
15
15
15
15
15
15
15
15
15
15
12
12
12
12
12
12
12
14
14
14
15
15
16
16
16
15
15
15
15
16
16
16
15
15
15
15
14
14
14
14
14
14
13
13
13
14
14
14
14
14
14
14
14
14
14
14
15
15
15
15
16
16
16
16
16
16
16
16
17
17
17
17
17
16
16
16
16
16
16
16
16
17
17
17
17
17
17
17
17
17
17
17
17
17
17
17
17
17
17
17
17
17
17
17
17
17
17
17
17
17
16
15
15
15
15
16
16
16
15
15
15
15
15
15
15
15
15
16
16
16
16
16
17
17
17
17
17
17
17
17
17
17
17
17
17
17
17
17
17
17
17
17
17
17
17
17
17
17
17
17
17
17
17
16
16
16
16
16
15
15
15
15
16
16
16
17
17
17
17
17
16
16
16
16
16
16
17
17
18
18
18
18
18
18
18
18
18
18
18
18
18
18
18
18
18
18
18
18
17
17
17
17
17
16
16
16
16
16
15
15
15
15
15
15
15
14
14
14
15
15
15
16
16
17
16
16
16
16
16
16
15
15
15
15
15
15
15
15
16
16
16
15
14
14
14
14
14
14
12
12
12
13
13
13
12
12
12
12
12
12
12
12
11
11
11
11
11
11
11
11
11
11
11
11
11
11
11
11
11
11
11
11
11
11
11
11
11
11
11
11
10
10
10
10
10
10
10
10
10
10
10
10
10
10
10
10
10
10
10
10
9
10
11
10
10
9
9
10
9
9
8
8
8
8
8
9
9
9
9
9
9
9
9
11
11
11
11
11
11
11
11
11
11
11
11
11
11
12
12
12
12
12
12
12
12
12
12
12
12
12
12
12
12
12
12
12
12
12
12
12
12
12
12
13
13
13
13
14
14
14
14
14
14
14
14
15
16
17
17
17
17
17
17
17
17
17
17
17
17
17
17
17
17
17
17
17
17
17
17
17
17
17
17
18
18
18
18
18
18
18
18
18
18
18
18
18
18
17
17
17
17
17
17
17
17
17
17
17
17
17
17
17
17
17
17
17
17
17
17
17
17
17
17
17
17
17
17
18
18
17
17
17
16
16
16
16
15
15
15
15
15
15
15
15
15
15
15
15
15
16
16
15
14
13
13
13
13
13
13
13
13
13
14
13
13
13
13
12
12
12
11
11
11
11
11
11
11
11
11
11
10
10
10
10
10
10
11
11
11
11
10
10
10
11
11
11
11
11
11
11
11
11
11
11
11
11
11
11
11
11
11
11
11
12
12
12
12
11
11
11
11
11
11
13
13
13
13
13
13
12
14
14
14
14
14
14
14
14
15
15
15
15
15
16
16
16
16
16
16
16
16
16
16
17
17
17
17
17
17
17
17
17
17
17
17
17
17
17
17
17
17
17
17
17
17
17
17
17
17
17
17
17
17
17
17
17
17
17
17
17
17
17
17
17
17
17
17
17
17
17
17
17
17
17
17
17
17
17
17
17
17
17
17
17
17
17
17
17
17
17
17
17
17
17
17
17
17
17
17
17
17
18
19
19
19
19
19
19
21
21
21
21
21
21
24
25
28
29
28
26
29
28
29
29
27
26
26
26
30
30
30
30
30
30
31
32
32
32
32
32
32
32
32
32
32
32
32
32
32
32
32
32
32
32
32
31
31
31
31
31
31
31
31
31
31
31
31
31
31
31
32
32
31
31
32
32
32
32
32
32
32
32
32
32
32
32
32
32
33
33
33
33
31
31
31
31
31
31
32
32
32
32
32
32
32
32
32
32
32
32
33
33
33
33
33
33
33
33
33
33
33
33
33
33
33
33
32
31
29
29
29
29
30
30
29
29
29
29
29
29
29
29
29
29
29
30
31
32
32
32
32
32
32
32
32
32
31
30
30
29
29
29
29
29
29
27
24
24
24
23
23
23
23
23
23
23
23
23
23
23
23
23
22
21
21
22
22
21
21
23
23
23
23
23
23
23
23
23
23
23
24
24
24
25
24
24
24
24
24
24
24
23
23
22
23
23
23
23
23
23
23
23
23
23
23
23
24
24
24
24
25
23
23
26
29
29
33
33
33
35
35
34
35
35
35
35
35
35
35
35
35
35
35
35
35
35
35
35
35
35
35
35
35
35
35
35
35
35
35
35
35
35
35
35
35
35
35
34
34
34
34
34
34
34
35
35
35
35
35
35
35
35
35
34
34
34
34
33
31
31
31
31
32
32
33
33
33
33
33
33
33
34
34
34
34
34
34
34
35
35
35
35
35
34
34
34
34
34
35
35
35
35
35
35
35
35
35
35
35
36
36
36
36
37
37
37
37
36
35
35
35
35
35
35
34
34
34
34
34
33
33
34
34
34
34
34
34
34
34
34
33
33
31
31
31
31
30
30
29
28
28
28
28
28
28
28
28
28
28
27
27
27
27
27
27
27
28
28
28
27
27
27
26
26
25
25
25
25
26
26
26
27
27
27
26
26
26
25
25
25
25
25
26
26
28
29
26
26
26
27
27
27
27
28
28
28
28
29
28
28
28
28
28
27
27
27
27
26
26
26
26
26
26
25
25
25
24
24
23
23
23
23
23
23
23
23
23
23
23
23
23
23
23
23
23
23
23
23
23
23
23
23
23
23
23
23
23
23
23
23
23
23
23
22
22
23
23
23
23
23
24
23
23
23
23
23
25
25
27
27
27
27
27
28
28
29
29
29
29
29
29
29
29
29
29
29
29
29
29
28
28
28
28
28
28
28
28
29
29
30
30
31
30
30
31
31
30
30
30
30
29
29
29
29
29
29
29
29
29
29
28
28
28
28
28
25
25
24
23
23
23
23
23
23
23
23
23
23
23
23
23
22
23
23
23
23
23
22
22
22
23
23
23
23
23
23
23
23
23
23
23
23
23
23
23
23
23
23
23
23
23
23
23
23
23
23
23
23
23
23
23
23
23
23
23
23
23
23
23
23
23
23
23
23
23
23
23
23
21
21
20
20
18
17
18
18
18
18
18
18
19
19
19
19
19
19
19
19
21
21
21
21
20
20
20
20
20
17
16
16
16
16
16
15
15
13
13
13
13
11
11
11
10
10
10
10
10
10
10
10
11
11
11
11
11
12
12
12
12
12
12
12
12
12
12
12
13
13
12
12
12
12
13
13
13
13
13
13
13
12
12
12
12
11
11
11
11
11
11
11
11
11
11
12
12
11
11
11
11
11
11
11
11
11
11
11
11
12
12
12
12
12
12
13
13
13
13
11
12
12
12
12
12
12
12
11
13
13
13
13
13
13
13
14
14
14
14
14
14
14
14
14
14
14
14
15
15
14
13
13
13
13
13
15
15
15
15
15
15
17
17
17
17
17
17
17
17
17
16
16
16
17
17
17
17
17
17
17
17
17
17
17
17
17
17
17
17
17
17
17
17
17
17
17
17
17
17
17
17
17
17
17
17
17
17
17
17
17
17
17
17
17
17
17
17
17
17
17
17
17
18
17
17
17
17
17
17
16
16
16
16
14
14
14
15
15
15
15
15
15
15
15
13
13
13
13
13
13
13
13
13
12
12
12
12
12
12
12
12
12
12
12
12
12
12
12
12
12
12
13
14
14
14
14
15
14
14
14
15
15
15
15
15
15
15
15
15
15
15
14
14
13
13
13
13
13
13
13
13
13
13
13
13
12
12
12
12
12
12
12
12
12
11
11
11
11
11
11
11
11
11
11
11
11
11
12
13
12
12
12
12
12
12
12
12
12
11
11
11
11
11
11
11
11
11
11
11
11
11
11
11
11
11
11
11
11
10
9
9
8
8
8
8
8
8
9
10
10
10
10
10
10
10
10
10
9
8
8
8
8
8
8
8
8
8
8
8
8
8
8
8
8
8
8
8
8
8
8
8
8
8
8
8
8
8
8
9
9
9
11
11
11
11
11
11
11
11
11
11
11
11
11
11
11
12
12
12
12
12
12
12
12
11
11
11
11
11
11
11
11
11
11
11
11
11
11
11
11
11
11
13
13
13
13
12
12
13
13
13
13
13
13
13
13
13
13
13
13
13
13
13
13
13
13
13
12
11
11
11
11
12
12
12
12
12
12
12
12
12
12
12
12
12
12
12
12
12
11
11
11
11
11
11
12
12
12
12
12
12
12
12
12
12
12
12
12
12
12
12
11
11
11
11
11
11
11
11
11
11
9
9
9
10
10
10
10
10
10
10
10
10
10
10
10
10
10
10
10
10
10
10
10
10
10
10
10
10
10
10
10
10
10
11
11
11
11
11
11
11
11
11
11
11
11
11
11
11
11
11
11
11
11
11
11
11
11
11
11
11
11
11
11
11
11
11
11
11
11
9
8
9
9
9
9
9
9
9
9
9
9
10
10
10
10
8
8
8
8
8
8
8
8
8
8
8
8
9
9
9
9
9
9
9
10
10
10
10
10
10
10
10
10
11
11
11
11
11
11
11
11
11
11
11
11
12
12
12
12
13
13
13
13
12
11
11
11
11
11
11
11
11
11
11
11
11
11
11
11
12
11
11
11
11
11
11
11
11
11
11
11
11
11
11
11
11
11
11
11
11
11
11
11
11
11
11
11
11
11
11
11
10
10
10
10
10
10
10
10
10
10
11
10
10
10
10
10
10
10
10
10
10
10
10
10
10
10
10
11
11
11
11
11
12
12
12
12
12
12
12
12
12
11
11
11
11
11
11
11
11
12
12
12
12
14
14
14
14
14
14
14
14
16
16
16
16
16
16
17
17
17
17
17
17
17
17
17
17
17
17
17
17
17
17
17
17
17
16
16
16
16
16
16
16
16
16
16
16
16
16
16
16
16
16
16
16
16
16
16
16
16
16
16
16
16
16
16
16
16
16
16
16
16
16
16
16
16
16
16
16
16
16
16
16
17
17
17
17
17
17
17
17
17
17
17
17
17
17
17
17
17
17
17
17
17
17
17
18
18
18
18
18
18
17
17
17
17
17
17
17
17
17
17
17
17
15
15
15
15
15
15
15
15
15
15
15
15
15
15
15
15
15
15
15
14
14
14
14
13
13
13
13
13
13
13
13
12
13
13
12
12
12
12
12
12
12
12
12
12
12
12
12
12
12
12
12
11
11
11
11
11
11
11
11
11
11
11
10
11
11
11
10
10
9
7
7
7
7
7
7
7
7
7
7
7
7
7
6
6
6
6
6
7
7
7
7
7
6
6
6
6
7
7
6
6
6
6
6
5
5
5
5
5
5
5
5
5
5
5
5
5
5
5
5
5
5
5
5
5
5
5
5
6
6
6
6
6
6
6
6
6
6
6
6
6
6
6
6
6
6
6
6
6
6
6
6
6
6
6
6
6
6
6
6
6
5
5
5
6
6
6
6
6
6
6
6
5
5
5
5
5
5
5
5
5
6
6
6
6
6
6
6
6
6
6
6
6
6
6
6
6
6
6
5
5
5
5
5
5
5
5
5
5
6
6
6
6
6
6
6
6
6
6
6
6
7
7
7
7
7
9
9
9
9
9
9
9
9
9
9
9
9
9
10
10
10
10
10
10
10
10
11
11
11
11
11
11
11
11
11
11
11
11
11
11
10
10
10
10
10
10
11
11
11
11
11
11
11
10
10
10
10
10
10
10
10
10
10
10
10
10
10
10
10
10
10
10
10
10
10
10
10
10
10
10
10
10
10
10
10
10
10
10
10
10
10
10
10
10
10
10
10
11
11
11
11
11
11
11
11
11
11
11
11
11
11
11
11
11
11
10
10
10
10
9
9
9
9
9
9
9
9
9
9
9
9
9
9
9
9
9
9
9
8
8
8
8
7
7
7
7
7
7
7
7
7
7
7
7
7
7
7
7
8
8
8
8
9
9
9
9
9
9
10
10
10
10
10
10
10
10
10
10
10
11
11
11
11
11
11
10
10
10
10
10
10
10
10
10
10
10
10
10
10
10
10
10
10
10
10
10
10
10
10
10
10
10
10
10
10
10
10
10
10
10
10
10
10
10
10
10
10
10
10
10
10
10
9
9
9
9
9
8
8
8
8
8
8
8
8
8
8
8
8
8
8
8
8
8
8
8
8
8
8
8
8
8
9
9
9
9
9
9
9
9
9
9
9
9
9
9
9
9
9
9
9
9
9
9
9
9
9
9
9
9
9
9
9
9
9
8
8
7
7
7
7
7
7
7
7
7
7
7
7
7
7
7
7
7
7
7
5
5
5
5
5
5
5
3
3
3
3
3
3
3
3
3
3
3
3
3
3
2
2
2
2
2
3
3
3
3
3
3
3
3
3
3
3
2
2
2
2
2
2
2
2
2
2
2
2
2
2
2
2
2
2
2
2
2
2
2
2
2
2
2
2
2
1
1
1
1
1
1
1
1
1
1
1
1
1
1
1
1
1
1
1
1
2
2
2
2
2
2
2
2
2
2
2
2
2
2
2
2
2
2
2
2
2
2
2
2
2
2
2
2
2
2
2
3
3
3
3
3
3
3
3
3
3
3
3
3
3
3
3
3
3
3
3
3
3
3
3
3
3
3
3
3
3
3
3
3
3
3
3
3
3
3
3
3
3
3
3
3
3
3
3
3
3
3
3
3
4
4
4
4
4
4
4
4
4
4
4
4
4
4
4
4
4
4
4
4
4
4
4
4
4
4
4
5
5
5
5
5
5
5
5
5
5
5
5
4
5
5
5
5
5
5
5
4
4
4
4
4
5
5
5
5
5
5
5
5
6
6
6
6
6
6
6
6
6
7
7
7
7
7
7
7
7
7
7
7
7
7
7
7
7
7
7
7
7
7
7
7
7
7
7
7
7
7
7
6
6
6
7
7
7
7
7
7
7
7
7
7
7
7
7
7
7
7
7
7
7
7
7
7
9
9
10
10
10
10
10
10
11
11
13
14
14
15
15
15
15
15
15
15
15
15
15
15
15
15
15
15
15
15
15
15
15
15
15
15
15
15
15
15
15
15
15
15
15
15
15
15
15
15
15
15
15
15
15
15
15
14
14
14
14
14
14
14
14
14
14
14
14
14
14
14
14
14
14
14
14
14
14
14
14
14
13
13
13
12
12
11
11
11
11
11
11
11
10
10
8
8
8
8
8
8
8
8
8
8
8
8
8
8
8
8
8
8
8
8
9
9
9
9
9
9
9
9
9
9
9
8
8
8
8
7
7
7
7
8
8
8
8
8
8
8
9
9
9
9
9
9
9
9
9
9
9
9
9
9
9
10
10
10
10
10
10
10
10
9
9
9
9
9
9
9
9
7
7
7
6
6
5
5
5
5
5
5
5
5
5
5
4
4
4
4
4
4
4
4
4
4
4
4
4
4
4
4
4
4
4
4
4
4
4
5
5
5
5
5
5
5
5
5
5
5
5
4
4
4
4
4
4
4
4
4
4
4
4
4
4
4
4
4
5
5
5
5
5
5
6
6
6
6
6
6
6
6
6
6
6
6
6
6
6
6
6
6
6
6
6
5
5
5
5
5
5
5
5
5
5
5
6
6
6
7
9
9
9
9
9
9
11
11
11
11
11
11
11
11
11
11
11
11
11
11
11
11
11
11
14
14
14
14
14
14
14
14
14
14
14
15
15
15
15
15
15
15
15
15
15
15
15
15
15
15
15
15
15
15
15
15
15
15
15
15
15
15
15
15
15
16
16
16
16
16
16
16
16
16
16
16
16
16
16
16
16
16
16
16
16
16
16
16
16
16
16
16
16
16
16
16
16
16
16
13
13
13
13
13
13
13
13
13
13
14
14
14
14
14
15
15
15
15
14
14
14
14
14
14
14
14
14
14
14
14
14
14
14
14
12
12
12
12
12
12
13
13
13
13
13
13
13
13
13
13
13
13
15
15
16
17
16
16
16
16
16
16
16
16
16
15
15
15
15
15
15
15
15
14
14
14
14
14
14
14
15
15
15
15
16
16
16
16
16
16
14
14
16
16
17
16
16
16
16
16
16
17
17
17
17
17
17
17
17
17
17
17
17
17
17
17
17
17
17
17
17
17
18
18
18
18
18
17
17
17
18
17
17
16
17
17
17
17
17
17
17
17
17
17
17
17
17
17
17
17
17
17
18
18
18
18
18
18
18
18
18
18
18
18
18
18
18
18
18
18
18
19
19
19
19
19
19
20
20
20
20
20
20
20
20
20
20
21
21
22
22
22
22
22
22
22
21
21
21
21
22
21
21
21
21
21
21
21
21
21
21
21
21
20
21
21
21
21
21
21
21
21
21
21
21
21
21
21
21
21
21
21
21
21
21
21
21
21
21
21
21
21
21
21
21
21
21
20
21
22
23
23
23
23
23
23
23
23
23
23
23
21
21
21
21
21
21
21
21
21
21
21
21
21
21
21
21
21
21
20
20
21
21
21
21
21
21
21
21
21
21
21
21
21
21
20
21
21
21
21
21
21
21
21
21
21
21
21
21
21
21
21
21
21
21
21
21
21
21
21
21
21
21
21
21
21
21
21
22
22
21
21
21
21
21
21
21
21
21
18
18
18
18
18
17
17
16
16
15
16
16
16
15
15
15
15
12
12
12
14
14
14
14
14
14
14
14
14
14
14
14
14
14
14
14
14
13
13
13
13
13
13
13
13
13
12
12
12
12
12
12
12
12
13
13
13
14
14
13
12
11
11
10
11
10
10
10
10
10
10
10
10
11
11
11
11
11
11
11
11
11
11
11
11
11
11
11
11
11
11
11
11
11
11
11
11
11
11
11
11
11
11
11
11
12
12
12
12
12
12
12
12
12
12
12
12
12
12
12
12
12
12
12
12
12
12
13
13
13
13
13
13
13
14
15
15
16
16
16
16
16
16
15
16
16
16
16
17
17
17
17
17
17
17
17
17
17
17
17
17
17
17
17
17
17
16
16
16
15
15
15
15
15
15
15
13
13
13
13
13
13
13
13
13
13
13
13
12
12
12
12
12
12
12
12
12
12
12
12
12
12
12
12
12
11
11
11
11
11
11
11
11
11
11
11
11
11
11
11
11
11
11
11
10
11
11
11
11
11
11
11
11
11
11
11
11
12
12
12
12
12
12
12
12
12
12
12
12
12
12
12
12
12
12
12
12
12
12
12
12
11
11
11
11
11
11
11
11
11
11
11
11
11
11
11
11
11
10
10
10
10
10
10
10
10
10
9
9
9
9
9
9
9
9
9
9
9
9
9
9
9
9
9
9
9
9
9
9
9
9
9
9
8
8
8
8
8
8
8
8
8
8
8
8
8
8
7
7
7
7
7
7
7
7
7
7
7
7
7
7
7
7
7
7
5
5
5
5
5
5
4
4
4
4
4
4
4
4
4
4
4
4
4
4
4
4
4
4
4
5
5
5
5
5
5
5
7
59
128
142
144
155
165
177
179
183
185
185
186
186
190
192
196
198
199
200
204
204
204
203
208
208
208
211
211
217
218
219
221
223
232
232
232
234
235
235
237
237
237
237
237
237
238
239
241
243
243
243
243
243
243
243
243
243
245
245
246
246
246
248
249
250
256
259
259
259
259
260
260
260
260
261
261
261
261
261
263
263
263
263
267
267
267
268
268
269
270
272
273
273
273
273
273
273
273
282
282
284
284
285
284
284
286
287
289
290
289
289
287
286
283
280
280
280
282
284
284
285
285
285
287
284
272
260
201
199
196
194
186
184
185
168
166
161
164
165
165
164
164
161
158
162
163
163
163
162
156
154
154
156
156
158
159
160
163
162
167
166
166
166
166
169
169
171
172
177
173
176
176
178
178
178
178
178
178
178
178
179
179
190
191
191
192
202
202
204
207
207
207
208
208
209
212
212
213
211
211
211
211
211
211
219
220
220
220
216
207
206
205
205
206
211
213
214
215
216
217
220
221
221
222
221
224
227
227
230
230
228
228
227
228
230
232
231
229
227
227
227
227
226
226
229
229
224
211
202
208
209
212
210
209
209
209
213
213
211
211
210
211
211
214
214
217
217
218
218
217
218
219
221
226
231
232
231
226
226
223
221
223
223
225
225
226
226
226
225
220
220
219
220
220
220
220
216
214
213
211
211
211
210
210
213
217
219
219
216
216
216
220
219
218
223
236
237
232
234
237
239
241
240
243
243
247
247
246
245
245
245
245
247
246
246
245
243
243
244
246
247
245
249
249
249
249
249
249
249
250
250
250
253
255
255
255
252
251
250
249
249
249
247
240
231
221
208
200
192
189
189
189
190
189
189
187
183
183
183
183
182
182
182
181
179
179
179
178
178
178
178
178
177
177
177
177
178
177
177
177
177
177
177
177
177
177
177
177
177
176
176
176
175
174
174
174
174
174
174
174
174
174
174
174
174
174
175
174
173
173
172
172
172
172
170
169
171
162
159
150
142
137
133
134
133
133
134
135
135
135
135
137
137
136
132
111
101
103
95
94
91
90
89
87
88
89
89
89
85
81
75
71
71
66
63
62
59
59
59
59
60
60
60
59
59
59
59
59
57
58
58
57
57
57
57
57
57
57
58
58
57
57
57
58
59
60
60
59
58
58
58
58
59
59
58
56
53
53
53
53
52
52
52
51
51
52
52
49
48
48
51
51
51
51
51
52
51
52
52
49
49
50
49
49
49
48
48
48
47
47
48
48
50
51
51
51
51
51
51
52
52
52
52
52
52
52
52
52
52
52
52
53
53
53
53
54
53
53
53
52
52
52
52
51
50
51
52
51
55
55
53
53
53
52
53
53
53
53
53
53
53
54
53
53
52
52
52
52
53
52
53
53
53
53
53
53
53
54
54
54
55
55
54
53
52
51
50
50
52
53
53
53
54
54
54
55
55
55
54
54
57
57
58
58
55
55
54
53
53
57
58
59
57
54
53
53
53
53
54
54
54
54
53
53
53
51
51
51
51
51
51
51
51
51
51
51
50
49
49
49
50
50
50
49
49
49
50
50
50
50
49
49
49
49
49
49
49
49
49
49
50
50
50
50
50
50
50
50
50
50
50
50
50
50
50
50
50
50
52
52
52
52
52
52
52
52
52
51
50
50
50
50
50
51
53
53
53
53
53
53
53
53
53
53
53
53
53
53
53
53
53
53
53
53
51
51
52
52
52
52
53
52
52
53
52
52
53
53
52
51
51
50
50
50
49
50
50
50
49
49
49
48
48
48
48
48
47
47
44
44
43
42
42
41
41
41
41
41
40
40
39
39
39
39
41
40
40
40
40
40
41
41
41
41
41
39
39
39
39
39
39
39
39
39
38
37
38
39
39
36
35
35
29
28
27
25
25
26
26
26
26
25
25
25
23
23
23
23
23
23
23
23
23
23
23
23
23
23
22
22
22
22
21
21
21
21
21
21
21
21
21
21
21
21
21
21
21
21
22
22
22
22
22
22
22
23
23
23
23
22
22
22
22
21
21
21
21
21
21
21
21
21
21
21
21
21
21
21
21
21
21
21
21
22
22
22
22
22
22
22
22
22
22
22
22
21
21
21
21
21
21
21
21
23
22
22
21
22
22
23
23
23
22
22
23
23
23
23
23
23
23
23
23
23
23
23
23
23
23
23
23
23
24
24
25
25
25
27
27
26
26
26
26
25
27
27
27
27
27
27
27
27
27
26
27
27
27
26
26
26
26
26
26
26
26
26
26
26
26
26
26
27
25
24
24
24
25
26
26
25
24
25
24
24
24
24
24
24
23
23
23
23
23
23
23
25
25
25
25
26
26
26
26
25
25
25
25
25
25
25
25
25
25
25
26
26
26
26
26
26
27
27
27
27
28
29
29
29
29
29
28
28
28
28
29
29
29
30
31
31
31
31
31
31
38
38
39
39
35
36
36
39
39
40
40
40
40
40
39
39
37
37
37
37
37
37
36
36
36
39
39
38
37
37
37
36
35
35
35
35
35
35
35
34
34
34
34
35
35
35
34
34
34
34
34
34
34
34
34
34
34
34
34
34
34
34
34
34
33
33
33
33
33
33
33
33
33
33
33
33
33
32
32
32
31
31
31
31
31
31
31
31
31
31
30
30
29
29
29
29
29
29
29
29
29
29
29
29
30
29
29
29
29
29
29
29
29
29
29
29
30
30
30
30
30
30
30
30
31
30
28
27
25
25
24
22
23
22
22
21
21
21
21
21
21
21
21
21
21
21
21
21
21
21
21
21
21
21
21
21
21
21
21
20
19
19
18
18
18
18
18
18
18
18
18
18
17
17
17
17
17
17
17
17
17
16
16
16
16
16
11
11
10
10
10
11
11
11
11
8
8
8
8
7
7
7
7
7
7
7
7
7
7
7
7
7
8
8
8
8
8
8
8
8
9
9
9
9
9
9
9
9
9
9
9
9
9
9
9
10
10
10
11
11
11
11
11
11
11
11
11
11
11
11
11
11
12
12
12
12
12
12
12
12
12
12
12
12
12
12
12
12
12
12
12
11
11
11
11
11
11
13
13
13
13
13
12
12
12
12
12
12
12
12
12
12
13
13
13
14
14
14
14
14
14
14
14
14
14
15
15
15
15
15
14
14
14
14
14
14
14
14
15
15
15
15
14
14
14
14
14
14
14
14
14
14
14
14
14
14
14
14
14
14
14
14
14
14
14
13
13
13
13
13
13
14
14
14
14
13
13
13
13
13
14
14
14
14
14
14
14
14
14
14
14
14
14
14
14
14
14
14
14
13
14
15
13
13
12
11
11
11
11
11
11
11
11
11
11
11
11
11
11
11
11
11
11
11
11
11
11
11
11
11
11
11
11
11
11
11
11
11
11
11
11
11
11
11
11
11
11
11
11
11
11
11
11
11
11
11
11
11
11
11
11
10
10
10
10
10
10
10
10
10
11
11
11
11
11
11
11
11
11
11
11
11
11
11
11
11
11
11
11
11
11
11
11
11
11
11
11
11
11
11
11
10
10
10
10
10
10
10
10
10
9
9
8
5
5
5
5
4
4
4
4
5
5
5
5
5
5
5
5
5
5
5
5
6
7
7
7
7
7
7
7
7
8
8
8
8
8
8
8
7
7
7
7
7
6
6
6
6
6
6
6
6
6
6
6
6
6
6
6
6
6
6
6
6
6
6
6
6
6
6
6
6
6
7
7
7
7
7
7
7
7
7
7
7
7
7
10
10
10
10
10
10
10
10
11
12
12
12
12
12
12
12
13
13
13
13
13
13
13
13
13
13
13
13
13
13
13
13
13
13
13
13
13
13
13
13
13
13
13
13
13
13
13
13
13
13
13
13
13
13
13
13
13
13
13
13
13
13
13
13
13
13
13
13
13
13
13
13
13
13
13
13
13
13
13
13
14
14
14
13
13
13
12
12
12
11
9
9
9
9
9
9
9
9
9
9
9
9
9
10
10
11
11
11
11
11
11
11
11
11
11
11
11
11
11
11
11
11
11
11
11
11
11
11
11
11
11
11
11
11
11
11
12
12
11
12
12
12
12
12
12
12
12
13
13
13
12
12
12
12
12
12
12
12
12
12
11
11
11
11
11
11
11
11
11
11
11
11
11
11
11
12
12
12
12
12
12
12
12
12
12
12
12
12
12
12
12
12
12
12
12
12
12
12
12
12
12
12
12
13
13
12
12
12
12
13
13
13
13
13
13
13
13
13
13
13
13
13
13
13
13
13
13
13
13
13
13
13
12
12
12
12
12
12
12
12
12
12
12
12
12
12
11
11
11
11
11
11
11
11
12
12
12
11
11
11
11
11
11
11
11
11
11
11
11
10
9
9
9
9
9
9
9
9
9
10
10
10
10
10
10
9
9
9
9
9
9
9
9
9
9
9
9
11
11
11
11
11
11
11
11
11
11
11
11
11
11
11
11
11
11
11
11
11
11
11
11
11
11
11
11
11
11
11
11
12
12
12
12
12
12
12
12
14
14
14
14
14
16
17
17
19
19
19
19
19
19
19
19
20
21
22
23
24
24
24
24
24
24
24
24
23
23
23
23
23
23
23
23
23
23
23
23
23
23
23
23
23
23
23
23
23
23
23
23
23
23
23
23
23
23
23
23
23
23
23
25
25
25
25
25
25
25
25
25
25
25
25
25
25
23
23
23
23
23
23
23
23
23
23
23
23
23
23
23
23
23
23
23
23
23
23
23
23
23
23
23
23
23
23
23
23
23
23
23
23
23
23
23
23
23
23
23
22
22
22
20
20
20
19
19
19
18
17
18
19
19
19
18
17
17
18
17
17
17
18
17
17
17
17
17
17
17
17
17
17
17
17
17
17
17
17
17
17
17
17
16
16
16
16
16
16
16
16
15
16
16
16
16
16
16
16
16
16
16
16
16
16
16
17
17
18
18
19
19
19
20
20
20
20
19
19
19
19
18
17
17
17
17
17
17
17
16
16
16
16
16
16
16
16
16
16
16
16
17
17
17
17
17
17
17
17
17
16
16
16
17
17
17
17
17
17
17
17
17
17
17
17
17
17
17
17
17
17
16
15
15
15
14
14
14
14
14
14
14
14
14
14
14
13
13
13
11
11
11
11
11
11
11
11
11
11
11
11
11
12
12
12
12
12
12
12
12
12
12
12
12
12
12
12
12
12
12
13
13
12
12
12
12
11
11
11
11
10
10
10
10
10
10
10
10
10
11
11
13
13
13
15
15
15
16
16
16
16
16
16
16
16
15
15
15
15
15
15
15
15
13
13
13
13
13
13
13
13
13
13
13
13
13
12
12
12
11
11
11
11
11
11
11
11
11
11
11
11
11
11
11
11
11
11
11
11
11
11
11
11
11
11
11
11
11
11
11
11
11
11
11
11
11
11
11
11
11
12
12
12
11
11
11
11
11
11
11
11
11
11
11
11
11
11
11
11
11
11
11
11
11
11
11
11
11
11
11
10
10
8
8
8
8
8
8
8
8
8
8
8
8
9
9
8
8
8
8
8
8
7
7
6
6
5
6
6
5
5
5
5
5
5
5
5
6
6
6
6
6
6
6
6
6
6
6
6
6
6
6
6
6
6
6
6
6
6
7
7
7
7
7
6
6
6
6
6
6
6
6
6
6
7
7
7
8
8
8
8
8
8
8
8
9
8
8
8
9
9
9
9
10
9
10
10
10
10
10
10
10
10
11
10
10
10
10
10
10
10
10
10
10
10
10
10
10
10
10
10
10
10
10
10
10
10
10
10
10
10
11
11
11
11
11
11
11
11
11
11
11
11
11
11
11
11
11
11
11
11
11
11
12
12
11
11
11
11
11
11
11
11
11
11
11
11
11
12
12
12
12
12
12
12
12
11
11
12
12
12
12
11
11
11
11
11
12
12
11
11
11
11
12
13
13
13
13
13
13
13
13
13
13
14
14
14
14
14
14
15
15
15
15
15
16
17
17
16
16
17
17
17
17
17
17
17
16
16
16
16
16
17
17
18
18
18
18
18
18
18
18
18
18
17
17
17
17
17
17
16
15
15
16
16
16
17
17
17
17
17
17
17
17
16
16
16
16
16
16
16
16
16
16
16
16
16
16
16
16
16
16
16
17
17
17
17
17
17
17
17
17
17
17
17
17
17
17
17
17
17
17
17
17
17
17
17
17
17
17
17
18
18
19
19
19
20
20
20
20
20
20
20
21
21
21
22
22
22
22
22
22
22
22
21
21
21
21
21
21
23
23
23
23
24
24
24
24
24
24
24
25
24
24
24
24
24
25
25
25
25
25
25
25
25
24
24
24
24
24
24
23
23
23
23
22
22
23
23
22
21
21
21
21
21
23
23
23
22
22
22
21
21
21
21
21
20
20
20
20
21
21
21
21
21
21
21
21
21
21
21
21
21
21
21
20
20
20
20
20
20
21
21
22
21
21
21
21
21
21
21
21
21
21
21
20
20
20
20
20
20
20
20
20
20
20
19
20
20
20
20
20
20
20
20
20
19
19
19
19
19
20
20
20
20
20
19
19
19
19
19
19
19
19
19
19
19
19
19
19
19
18
18
18
18
19
19
19
19
19
19
19
19
19
19
19
22
21
21
20
21
21
21
21
21
21
21
21
21
21
21
21
21
21
21
21
21
21
21
22
23
23
23
23
22
23
23
23
23
23
23
23
22
22
21
21
21
21
21
21
21
21
21
21
21
21
21
22
22
22
22
20
20
20
20
18
18
18
18
18
18
18
18
17
17
17
17
17
17
17
17
17
17
19
17
17
17
17
17
17
17
17
17
17
16
16
16
16
15
15
15
15
14
14
14
15
15
16
16
16
16
16
16
16
16
16
16
16
16
16
16
16
16
16
16
16
16
16
16
16
16
16
17
17
17
17
16
16
15
15
16
16
16
16
16
17
16
15
14
15
15
15
15
15
16
16
16
16
16
16
16
17
17
17
17
17
17
17
17
17
17
17
17
17
17
17
17
17
17
17
17
17
17
17
17
17
17
17
17
17
17
17
17
17
17
17
17
17
17
17
17
17
17
17
17
17
17
17
17
17
17
17
18
18
18
18
18
18
18
17
17
17
17
17
17
17
17
17
17
17
17
17
17
17
17
17
16
16
16
16
16
16
17
18
18
18
18
18
18
18
18
18
18
18
18
18
17
17
17
17
17
17
17
17
18
18
18
17
17
17
17
17
17
17
18
19
19
19
19
19
19
19
19
19
19
19
19
18
18
18
18
19
19
18
18
18
17
17
18
18
18
18
18
18
18
18
18
18
18
19
19
19
19
19
19
19
19
19
19
19
19
19
19
18
18
19
20
20
21
20
20
20
20
21
20
19
21
22
22
22
22
22
22
22
22
22
22
23
23
23
23
23
23
25
25
25
25
25
25
25
25
25
25
25
25
25
25
25
25
25
25
25
25
25
25
25
24
24
24
24
24
25
25
25
25
25
25
25
25
25
25
25
25
25
25
25
25
25
25
25
26
26
26
26
26
26
26
26
26
26
26
26
25
24
24
24
24
24
24
25
25
25
25
26
26
26
26
26
26
25
25
24
24
24
24
24
24
24
24
24
23
23
22
22
22
22
20
20
20
19
19
19
19
19
19
19
19
19
19
19
19
19
19
19
19
19
19
19
19
19
19
19
18
17
17
17
17
17
17
17
17
17
17
17
17
17
17
17
17
17
17
17
17
17
17
17
17
16
15
14
12
12
13
14
14
14
14
14
14
14
12
12
12
12
12
12
12
12
12
12
11
11
11
11
12
12
12
12
11
11
11
11
11
11
11
11
11
11
11
11
11
11
11
12
12
11
11
11
11
11
11
11
11
11
11
11
11
11
11
11
11
11
11
12
12
12
13
13
13
13
14
15
15
15
16
16
16
16
16
16
16
15
14
14
14
15
16
16
16
16
16
16
16
16
16
16
16
16
16
16
16
15
15
15
15
15
15
15
17
17
16
16
16
17
17
17
17
17
17
17
17
17
17
17
17
17
17
17
17
17
17
18
18
18
20
19
17
17
17
18
18
18
18
18
19
19
18
18
18
18
18
18
18
18
18
18
18
18
18
18
19
21
22
22
22
22
22
22
22
23
23
23
23
24
24
24
24
24
24
24
24
24
24
24
24
24
24
24
24
23
23
23
23
23
23
22
23
23
23
23
23
23
22
22
23
23
23
23
22
22
22
22
22
22
22
22
22
22
22
22
21
21
21
21
21
21
20
20
20
20
20
20
20
20
20
20
20
20
19
19
18
17
17
17
17
17
16
16
16
17
17
17
17
17
17
17
17
17
17
17
17
17
17
16
15
15
15
15
15
15
15
15
15
15
16
15
15
15
15
15
15
15
15
15
15
15
15
15
15
15
15
15
15
15
17
17
17
17
17
17
17
17
17
17
17
17
17
17
17
18
17
17
17
17
17
16
16
15
15
15
15
15
15
15
15
15
15
15
15
15
15
15
15
15
15
12
12
12
12
11
11
11
11
11
11
11
11
11
11
11
11
11
11
11
11
11
11
11
11
11
11
11
11
11
11
11
11
11
11
11
11
11
11
11
11
11
11
11
11
11
11
11
11
11
11
11
11
11
11
11
11
11
11
10
11
11
10
10
10
9
9
9
9
9
9
8
8
8
8
8
8
8
8
8
8
8
8
8
9
9
9
9
9
9
9
9
9
9
9
8
8
8
8
8
8
8
8
8
8
8
8
8
8
8
8
8
8
8
8
8
8
8
9
9
9
9
9
9
9
9
9
9
9
9
6
6
6
5
5
5
5
5
5
5
5
5
5
5
5
5
5
5
5
5
5
5
5
5
5
5
5
5
5
5
5
5
5
5
5
5
5
5
5
5
5
4
4
4
4
4
4
4
3
3
3
3
3
3
3
3
3
3
3
3
3
3
3
3
3
3
3
3
3
4
4
4
4
4
4
4
4
4
4
4
4
4
4
4
4
4
4
4
4
4
4
4
4
4
4
4
4
4
4
4
4
4
4
4
4
4
4
4
4
4
4
4
4
4
4
5
5
5
5
5
5
5
5
5
5
5
5
7
7
7
8
7
7
7
8
8
8
7
7
7
7
7
7
7
7
7
8
8
8
8
8
8
8
8
8
8
8
8
8
8
8
8
8
8
8
8
8
8
8
8
8
8
10
10
10
10
11
11
11
11
11
11
11
11
11
11
11
11
11
11
11
11
11
11
11
11
11
11
11
11
11
11
11
11
11
11
11
11
11
11
11
11
11
11
11
11
11
11
11
11
11
11
11
11
11
11
11
10
10
10
10
10
10
10
10
10
10
10
10
10
10
10
10
10
10
9
9
9
9
9
9
8
8
8
8
8
8
8
8
8
8
8
8
8
8
8
8
8
8
8
8
8
9
9
9
9
9
10
10
9
9
10
10
9
9
11
11
11
11
10
10
10
10
10
10
10
10
10
10
10
11
11
11
11
11
11
11
11
11
11
11
11
11
12
12
12
12
12
11
11
11
11
11
11
11
11
11
11
11
11
11
11
11
11
11
11
11
11
11
11
11
11
11
11
11
11
11
11
12
12
12
12
12
12
13
13
13
13
13
13
13
13
13
13
13
13
13
13
13
13
13
13
13
13
13
13
13
13
13
12
12
12
12
12
12
12
12
12
12
12
12
12
12
12
12
12
12
12
12
12
12
12
12
12
12
12
12
12
12
12
12
12
12
12
12
12
12
13
13
12
12
12
12
13
13
14
14
14
14
14
14
13
13
13
13
13
13
13
13
13
13
13
13
13
13
14
14
14
14
14
13
13
13
14
14
15
15
17
17
17
17
17
16
16
16
16
15
15
15
15
14
14
14
14
13
13
13
13
13
13
13
13
14
14
14
14
14
14
14
14
14
14
14
14
14
14
13
12
12
12
12
12
12
12
13
14
14
14
13
13
13
12
12
12
12
12
12
12
12
12
11
11
11
11
11
12
12
12
12
12
12
12
12
12
12
12
11
11
11
11
11
11
11
11
11
11
11
10
10
10
10
10
10
9
9
9
9
8
8
8
8
7
7
7
7
7
7
7
7
7
7
7
7
7
7
7
7
7
7
7
7
7
7
7
7
7
7
7
7
7
7
7
7
7
7
7
7
7
7
8
8
8
8
8
8
8
8
8
8
8
8
8
8
8
7
7
7
7
7
7
7
8
8
8
8
8
8
8
8
8
8
8
8
8
8
8
8
8
8
8
8
8
8
8
8
8
8
8
8
8
6
5
5
5
5
5
5
5
5
4
4
4
4
4
4
5
5
5
5
5
5
5
5
5
5
5
5
5
5
5
5
5
5
5
5
5
5
5
5
5
5
5
5
5
5
4
4
4
4
4
5
5
5
5
5
5
5
7
7
9
11
11
11
11
11
11
11
11
11
11
11
11
11
11
11
11
11
11
11
11
11
11
11
11
11
11
11
11
11
11
12
12
12
12
12
12
12
12
12
12
13
13
13
13
13
13
13
13
15
15
15
15
15
14
14
14
13
13
13
13
13
13
13
13
13
13
13
13
14
16
17
17
17
17
17
17
17
17
17
17
17
17
17
17
18
18
18
18
18
19
19
20
20
20
20
20
19
20
22
25
26
28
30
31
31
31
31
38
40
44
46
46
46
46
47
47
47
47
49
49
53
54
55
55
55
55
57
57
57
57
57
57
57
57
57
57
59
59
59
59
59
59
59
59
59
59
59
59
59
59
59
59
59
60
61
61
61
61
61
61
61
61
61
60
60
61
63
63
63
63
63
64
64
65
65
65
65
68
68
68
68
68
68
68
68
68
70
70
69
68
68
68
68
68
68
68
68
65
65
65
66
68
68
68
68
68
67
68
68
67
62
62
63
63
64
64
65
64
63
62
62
62
62
62
62
62
62
59
59
59
59
58
59
58
58
51
47
46
46
47
45
50
49
49
48
48
48
48
50
50
49
49
49
48
47
48
48
47
47
47
48
50
50
50
50
51
50
50
50
50
51
51
51
51
51
51
51
53
53
53
53
53
53
53
53
53
53
55
55
55
56
56
56
57
58
59
59
60
60
61
63
65
67
70
70
70
70
69
69
69
69
69
69
69
72
72
75
77
78
80
79
79
82
83
83
83
82
83
85
86
89
89
90
92
92
92
92
92
92
95
95
95
95
96
97
97
97
97
98
97
97
97
96
96
96
96
97
98
99
100
100
101
101
103
104
104
104
104
104
104
104
104
105
105
105
106
106
106
106
107
107
107
107
107
107
107
107
107
107
107
107
109
109
109
109
109
109
109
109
109
107
107
107
107
107
107
107
107
107
107
106
107
107
107
107
108
108
107
107
106
106
106
107
107
107
107
107
107
107
107
107
107
108
108
108
109
109
109
109
106
97
89
88
87
87
87
87
87
87
88
89
88
87
88
88
87
88
88
88
88
87
86
86
86
86
84
86
86
87
87
85
83
83
81
81
79
78
77
71
71
70
69
69
68
68
66
66
64
64
64
63
63
63
62
61
61
61
61
61
61
61
61
61
61
62
62
62
62
62
62
62
62
62
61
60
59
59
59
59
60
59
55
54
54
54
53
51
47
47
44
43
43
43
43
43
43
43
43
43
42
42
42
42
42
42
42
42
42
42
42
42
42
42
43
44
44
44
44
41
43
43
43
44
44
45
45
46
46
46
46
46
46
46
46
46
47
47
46
44
38
38
38
38
38
38
38
38
38
38
36
35
35
35
35
35
34
33
30
29
29
30
32
35
34
31
31
31
31
31
31
31
31
34
34
34
35
35
35
36
35
35
35
35
37
40
40
40
40
40
40
40
40
40
41
41
41
41
41
41
41
41
41
41
41
41
41
40
39
39
38
38
38
38
37
37
36
36
36
37
37
35
33
33
33
33
34
34
34
34
35
34
34
34
34
33
33
33
33
33
33
33
35
35
35
35
35
35
36
36
38
37
37
38
38
38
38
38
39
39
39
41
41
40
40
40
40
40
38
38
39
39
39
39
39
39
39
40
40
40
40
41
41
41
41
40
40
40
40
39
38
38
38
38
38
41
41
41
41
41
41
41
41
41
41
41
41
43
42
42
42
43
42
42
42
42
47
47
47
46
46
46
47
47
47
47
47
50
49
50
50
50
50
50
50
50
50
50
49
50
48
48
48
48
49
50
50
51
51
51
51
51
50
50
50
50
50
51
51
52
52
52
52
50
50
49
49
49
49
49
49
48
48
48
47
47
47
48
48
47
47
47
47
47
47
46
46
46
46
47
49
49
49
49
50
51
52
52
52
52
52
52
52
53
53
53
52
51
49
49
50
51
49
49
49
49
49
47
47
46
46
45
46
46
46
46
46
46
46
46
47
48
48
48
50
50
51
51
51
52
52
52
51
51
51
47
47
47
48
47
46
46
46
46
45
49
48
47
47
45
43
43
43
43
43
43
47
47
47
47
51
53
55
54
54
54
54
54
54
55
55
56
54
54
54
54
54
54
54
55
57
58
57
57
57
58
58
58
58
58
58
58
59
63
63
63
64
65
65
65
65
70
71
72
72
72
72
72
74
78
78
79
78
79
78
78
79
79
79
79
78
77
76
76
76
76
76
76
77
78
78
79
79
78
78
80
79
78
77
78
77
77
77
77
77
77
79
79
79
78
77
78
77
78
78
78
78
78
78
79
79
79
81
80
80
80
81
82
82
82
83
83
83
83
82
80
80
80
80
79
79
79
80
81
82
82
82
79
78
78
79
80
81
81
78
77
77
77
77
77
77
77
77
78
78
78
79
79
78
79
79
78
78
78
77
77
77
77
78
77
77
77
78
77
77
77
77
77
77
77
77
77
77
77
77
77
77
77
77
77
77
78
78
77
77
76
77
74
76
76
75
75
65
64
62
62
63
63
63
62
62
62
62
62
60
59
62
58
59
59
60
58
59
59
59
59
58
54
53
53
49
49
47
43
45
46
46
47
47
47
47
47
47
47
47
47
47
47
47
47
47
47
47
47
47
47
47
47
47
47
47
47
47
47
47
47
45
45
46
45
44
45
45
46
46
45
45
46
46
47
47
47
45
45
45
45
44
44
44
45
45
44
44
43
42
42
41
41
41
42
44
44
43
42
42
42
42
44
45
45
46
47
47
47
48
48
49
51
51
51
50
50
50
50
50
50
50
50
49
49
49
49
49
49
48
48
48
48
48
48
48
47
47
47
46
46
46
45
45
45
46
46
45
44
42
42
41
41
41
41
43
43
43
41
41
38
38
40
41
41
41
41
41
41
41
42
43
43
42
43
44
44
44
44
44
45
45
45
46
47
47
46
44
46
46
46
46
46
46
46
45
45
46
46
46
47
47
47
47
47
47
47
47
47
47
47
47
47
47
47
47
47
45
44
44
44
45
45
45
45
46
44
46
47
47
45
45
45
45
47
52
52
51
51
50
50
49
50
53
53
53
53
53
53
53
53
53
53
53
53
53
53
53
54
54
51
51
51
52
52
52
53
53
53
53
54
54
55
53
53
55
58
59
59
59
59
60
60
60
61
61
63
63
63
63
64
64
64
62
62
62
62
62
63
63
64
64
64
64
65
65
67
68
68
68
70
70
70
70
70
70
70
71
71
71
71
71
71
71
71
71
71
71
71
72
72
72
72
73
73
71
71
72
71
69
69
69
70
70
70
70
67
65
64
63
63
62
63
63
63
63
63
65
65
65
65
67
65
68
68
68
68
68
69
67
68
68
68
69
69
69
69
69
69
67
64
66
66
66
68
66
66
67
67
65
61
59
58
57
57
57
58
57
57
56
54
55
55
54
54
54
56
53
52
52
53
53
55
55
54
54
54
54
54
56
57
57
57
57
57
57
56
55
55
55
55
55
54
54
53
54
55
54
54
53
53
53
53
53
53
53
53
53
55
56
55
56
54
54
54
53
53
51
47
47
48
52
53
53
53
53
54
56
57
56
53
53
51
51
51
52
52
52
54
55
55
55
57
56
56
57
57
57
58
56
56
56
56
56
57
58
58
58
58
58
58
59
59
59
60
60
60
59
60
59
59
59
59
58
57
57
57
57
57
57
57
56
56
55
55
55
54
55
54
54
56
56
56
57
57
56
57
57
57
57
58
57
57
57
57
58
57
58
57
57
57
57
58
58
59
59
59
59
59
59
59
59
59
59
59
59
59
59
59
59
59
59
60
59
60
60
60
60
60
60
60
60
61
60
60
58
57
55
54
53
52
52
52
51
51
51
50
49
48
48
47
47
47
46
44
45
47
47
47
46
45
46
47
48
48
48
48
48
49
48
47
51
50
49
50
51
51
51
51
51
47
47
47
46
44
46
47
47
48
48
45
47
48
48
48
47
47
47
48
53
52
52
52
53
53
53
53
53
53
53
54
56
58
58
56
59
59
60
60
60
64
66
66
65
65
65
65
68
70
71
71
71
71
71
71
71
71
71
71
71
72
72
72
72
72
72
72
72
72
72
72
72
72
72
73
74
75
75
75
75
75
75
75
75
74
74
74
74
73
73
73
74
74
74
74
74
75
75
75
75
74
75
75
75
75
75
75
75
75
75
75
75
75
75
76
76
77
77
77
77
77
77
77
77
77
78
79
77
77
77
77
76
76
74
74
75
71
72
72
72
72
72
72
71
71
71
71
72
72
71
71
70
68
70
68
68
66
66
66
65
65
67
66
66
66
66
65
65
65
64
64
63
62
61
61
61
63
63
61
60
56
55
53
55
55
57
57
56
54
54
54
54
54
54
54
53
52
48
47
47
47
47
47
47
47
47
47
47
47
47
47
46
45
44
45
45
45
45
45
44
45
45
45
45
44
44
44
44
44
44
44
44
45
45
44
43
46
45
45
45
45
45
45
45
45
45
45
45
45
45
44
44
44
46
46
46
47
46
46
47
46
46
46
44
44
42
40
40
40
40
40
41
40
40
39
39
38
38
38
38
38
38
38
37
37
39
38
34
34
31
31
31
31
31
31
32
32
32
31
29
29
28
28
28
28
28
28
28
29
28
28
28
28
28
28
28
28
28
27
27
27
26
26
26
26
25
25
25
25
24
23
23
23
23
23
23
23
23
23
23
23
22
17
17
17
17
16
16
16
16
17
17
16
16
16
16
16
16
17
17
17
17
17
17
17
17
17
17
17
17
17
17
17
17
17
17
17
17
17
17
17
17
17
17
17
17
16
16
16
15
15
15
14
14
14
13
13
13
13
13
13
12
12
13
11
11
11
11
11
11
11
11
11
11
11
11
11
11
11
11
11
11
11
11
11
11
11
11
11
11
11
11
11
11
11
12
11
11
11
11
11
11
12
12
12
12
12
12
12
12
12
12
12
12
12
12
12
12
12
12
12
12
12
13
13
13
13
13
14
14
14
14
14
14
14
14
14
14
16
16
13
13
13
14
14
14
15
16
16
16
15
13
13
13
13
13
13
15
15
15
15
15
15
15
15
15
15
15
16
16
16
16
16
16
16
16
16
16
17
18
18
18
18
18
18
18
19
20
20
20
20
20
20
20
20
20
20
20
20
21
21
21
22
22
21
22
22
22
22
23
23
23
23
23
23
23
23
23
23
23
24
26
26
26
26
26
26
26
26
26
26
26
27
27
27
27
27
29
29
29
29
29
28
27
27
27
27
28
28
28
28
28
29
29
29
29
29
29
29
29
29
30
29
29
29
29
29
29
29
29
29
29
29
29
29
29
29
30
30
30
30
29
29
29
29
30
30
32
32
30
30
30
30
30
30
31
31
31
31
29
29
29
30
30
33
33
33
33
33
31
31
31
32
31
31
31
32
32
32
32
32
32
32
32
32
32
33
33
33
33
33
33
33
33
33
33
33
32
32
32
32
32
32
33
32
32
32
33
33
33
32
32
31
31
32
30
31
31
31
31
31
31
31
32
31
31
31
31
32
32
32
32
32
30
28
23
23
23
23
23
23
23
23
24
25
24
24
24
24
24
25
25
25
25
25
25
25
25
25
25
26
26
26
26
26
26
26
26
26
26
26
26
25
25
25
25
26
26
27
27
27
26
26
26
23
23
23
22
22
22
22
22
23
23
23
23
23
23
23
23
23
23
23
23
23
23
23
24
24
24
24
24
24
24
24
24
24
23
23
23
23
23
23
23
23
23
23
23
23
22
21
21
20
20
20
20
19
19
19
19
19
19
19
19
19
19
19
20
20
19
19
18
18
17
17
17
17
17
17
17
17
17
16
16
16
16
16
17
17
17
17
16
16
16
16
16
16
16
16
16
17
17
17
17
17
19
19
19
20
20
20
20
19
19
20
20
20
20
21
21
21
21
21
21
21
21
21
21
21
20
19
19
19
19
19
19
20
20
22
23
23
23
23
23
23
23
23
23
23
23
23
23
23
23
23
23
23
23
23
24
24
24
24
24
24
24
24
25
25
25
27
27
28
28
28
28
28
28
28
28
28
27
27
28
28
28
26
25
26
27
27
27
27
28
28
28
29
29
29
29
29
29
29
29
29
29
29
29
29
29
29
29
29
29
29
29
29
29
29
29
29
29
29
29
29
29
29
29
29
29
29
29
29
29
29
29
29
29
29
29
29
29
29
29
29
29
29
29
29
29
29
29
30
30
30
30
30
30
30
30
30
30
30
30
30
30
30
30
29
29
29
29
29
29
29
29
29
29
28
27
26
25
24
24
24
24
24
24
23
23
23
22
22
22
22
22
22
22
22
22
20
20
20
20
19
18
18
17
17
17
16
16
16
16
15
15
15
15
15
15
15
15
15
15
13
13
13
13
13
12
12
11
11
10
10
10
10
10
10
11
11
11
11
11
11
11
11
11
11
11
11
11
11
11
11
11
11
11
13
13
13
13
13
12
12
12
12
10
10
10
10
10
10
9
9
9
9
9
9
9
8
8
8
8
8
8
8
8
8
8
8
8
8
8
8
7
7
7
7
7
7
7
7
7
7
7
7
7
7
7
7
7
7
7
7
7
7
7
7
6
7
7
7
7
6
6
6
6
6
6
6
6
6
6
6
6
6
6
6
6
6
6
6
6
6
6
6
6
6
6
6
6
6
6
6
6
6
7
7
7
7
7
7
5
5
5
3
3
3
3
3
4
4
4
4
4
4
4
4
4
4
4
4
5
5
5
5
5
5
5
5
5
5
5
5
5
5
5
5
5
5
5
5
5
5
5
5
5
5
6
6
6
6
6
6
6
6
6
6
6
6
6
6
6
6
6
6
6
6
6
6
6
6
6
6
6
6
6
6
6
6
6
6
6
6
6
6
6
6
6
6
6
6
6
6
6
6
6
6
6
6
6
6
6
6
6
6
6
6
6
6
6
6
6
6
6
6
6
6
6
6
6
6
6
6
6
6
6
6
6
6
6
5
5
5
5
5
5
6
6
6
6
6
6
6
5
5
7
7
6
6
6
6
6
7
7
7
7
7
7
7
7
7
8
8
8
8
8
9
9
9
9
9
9
10
10
10
10
10
10
10
10
10
10
10
10
10
11
11
11
11
11
11
11
11
11
11
11
11
11
10
10
10
10
10
10
10
10
10
10
10
10
10
10
10
11
11
10
10
10
10
10
10
10
10
10
10
10
10
10
10
10
10
10
10
10
10
10
10
10
10
10
10
10
10
10
10
10
10
10
10
10
10
10
10
10
10
10
10
10
10
10
10
10
10
10
11
11
11
11
11
11
11
10
10
10
10
10
10
11
11
11
10
10
10
10
10
10
10
10
10
9
9
9
9
9
9
9
9
9
8
8
8
8
8
8
8
8
8
8
8
8
8
8
8
8
9
9
9
9
9
9
9
9
9
9
9
9
9
9
10
10
10
10
10
10
10
10
10
10
10
10
10
10
10
10
10
9
9
9
9
9
9
9
10
10
10
10
10
10
11
11
11
11
11
11
11
11
11
12
11
12
12
12
12
12
12
12
12
12
12
12
13
11
11
11
11
11
11
11
11
11
11
11
11
11
11
11
12
13
15
15
15
14
14
14
14
14
14
15
15
15
15
15
15
15
16
16
16
16
16
16
17
17
17
17
17
17
17
17
17
17
17
17
17
17
17
17
17
17
17
17
17
17
17
17
17
17
17
17
17
17
17
17
17
17
17
17
17
17
17
17
17
17
17
17
17
17
17
17
17
17
17
17
17
17
17
18
18
18
18
18
18
18
18
18
18
18
18
18
18
18
18
18
18
18
18
18
18
18
18
18
18
18
18
18
18
18
18
18
17
17
17
18
19
19
19
19
19
19
19
19
19
20
20
20
20
20
20
20
19
19
20
19
19
19
19
18
18
18
18
18
18
19
17
17
17
17
17
17
17
17
16
16
16
16
15
15
16
16
15
15
15
15
14
14
14
15
16
16
17
17
17
17
17
17
17
17
18
18
18
17
17
17
17
17
17
18
18
18
18
18
19
19
19
20
20
20
20
20
20
20
21
21
21
20
20
20
20
20
20
20
20
20
20
20
20
20
20
20
20
20
20
20
20
20
20
20
20
20
20
20
20
20
20
20
20
20
20
20
20
20
20
20
17
17
17
17
17
17
17
17
17
17
17
17
17
17
17
17
16
16
16
16
16
16
16
16
15
15
15
15
15
15
15
15
15
15
15
15
14
14
14
14
14
14
13
13
13
13
13
13
13
13
13
13
13
13
13
13
13
13
13
13
15
15
15
15
15
14
13
13
13
13
13
13
14
14
14
13
13
13
13
13
13
13
13
13
13
13
13
13
13
12
12
12
12
11
11
10
10
10
10
10
10
10
9
9
9
9
9
9
9
9
9
10
9
9
8
9
9
8
8
8
8
8
8
8
8
8
8
8
8
8
8
8
8
8
8
8
8
8
8
8
8
8
8
8
8
8
8
9
9
9
9
9
9
9
9
9
9
9
9
8
8
8
8
8
8
8
8
7
7
7
7
7
7
7
5
5
5
5
5
5
5
5
5
5
5
5
6
6
6
6
6
6
6
6
6
6
6
6
6
6
6
6
6
6
6
6
6
6
7
8
8
8
8
8
8
8
8
8
8
8
8
8
8
8
8
8
9
9
9
9
10
10
10
10
10
10
10
10
10
10
10
10
10
10
10
10
10
10
10
10
10
10
10
10
10
10
10
10
10
10
10
10
10
10
10
10
10
10
10
10
10
10
10
10
10
10
10
10
10
10
10
9
9
9
9
9
9
9
9
9
9
9
9
8
8
8
8
8
8
8
8
8
7
7
7
7
8
8
8
8
9
9
8
8
8
8
8
8
8
8
8
8
8
8
8
8
8
8
8
8
8
8
9
9
9
9
9
9
9
9
9
9
9
10
10
10
10
10
10
10
10
10
10
10
10
10
9
9
9
10
10
9
9
8
8
8
7
7
7
6
6
6
7
7
7
7
7
7
7
7
7
7
7
7
7
7
7
7
7
7
7
7
7
7
7
7
7
7
7
7
7
7
7
7
7
7
7
7
8
8
8
8
8
8
7
7
7
7
7
6
6
6
6
6
6
6
6
6
6
6
6
6
6
6
6
6
6
6
6
6
6
5
5
5
5
5
5
5
5
5
5
5
5
5
5
5
5
5
5
5
5
5
5
5
5
5
5
5
5
5
5
5
5
5
5
5
5
5
5
5
5
5
5
5
5
5
5
5
5
5
5
5
5
5
5
5
5
5
5
5
5
5
5
5
5
5
6
6
6
6
6
6
6
6
6
5
5
5
6
6
6
6
6
6
7
7
7
7
7
7
8
8
8
8
8
8
8
8
8
8
8
8
8
8
8
8
8
8
8
8
8
8
8
8
8
8
8
8
8
8
8
8
8
8
8
8
8
8
8
8
8
8
8
8
8
8
7
7
7
7
5
5
5
5
5
5
5
5
5
5
5
5
5
5
5
5
5
5
5
5
5
5
5
5
5
5
5
5
5
5
5
5
5
5
5
5
5
5
5
5
5
5
5
5
5
5
5
5
5
5
5
5
5
5
5
7
7
7
7
7
7
6
6
6
6
6
6
6
7
7
7
7
7
7
7
7
7
7
7
7
7
7
7
7
7
7
7
7
7
7
7
7
7
7
7
7
7
7
7
7
7
8
8
8
8
8
8
8
8
8
8
8
8
8
8
8
8
8
8
8
8
8
8
8
8
8
8
8
8
8
8
8
8
8
8
7
7
7
7
7
7
7
7
7
7
7
7
7
7
7
7
7
7
6
6
6
6
6
6
6
6
6
5
5
5
5
5
5
4
4
4
3
3
3
3
3
3
3
3
2
2
2
2
2
2
2
2
2
2
2
2
2
2
2
2
2
2
2
2
2
2
2
2
2
2
2
2
2
3
3
3
3
3
3
3
3
3
3
3
3
3
3
3
3
3
3
4
4
4
5
5
5
5
5
5
5
5
5
5
5
4
4
4
4
4
4
4
4
4
5
5
5
5
5
5
4
4
4
4
4
4
5
6
7
8
8
8
8
8
8
8
8
8
8
9
9
9
9
9
9
9
9
9
10
10
10
10
10
10
10
10
10
10
10
11
11
11
11
11
11
11
11
11
11
11
11
11
11
11
11
11
11
11
11
11
11
11
11
11
11
11
11
11
11
11
11
11
11
11
11
11
11
11
11
11
11
11
11
11
11
11
11
11
11
11
11
11
11
11
11
11
11
11
11
11
11
11
11
11
11
11
11
11
11
11
11
11
11
11
11
11
11
11
11
11
11
11
11
11
11
11
11
11
11
11
11
11
11
11
10
10
9
9
9
9
9
9
9
9
9
9
10
10
10
10
10
10
11
11
9
9
9
9
9
8
8
8
9
9
9
9
9
9
9
9
9
9
9
9
9
9
9
9
9
9
8
8
8
7
7
6
6
6
6
6
6
6
6
6
5
5
5
5
5
5
5
5
5
5
5
5
5
5
5
5
5
5
5
5
5
5
5
5
5
5
3
3
3
4
5
5
5
5
5
5
5
5
5
5
5
5
5
6
6
6
7
7
8
8
8
8
8
8
8
8
8
8
8
8
8
8
8
8
8
8
8
8
8
8
8
8
8
8
8
10
10
10
10
10
10
10
10
10
10
10
10
10
10
10
10
10
10
10
10
10
10
10
10
10
10
10
10
10
10
10
10
10
10
10
10
10
9
9
9
9
9
9
9
9
8
8
8
8
8
8
8
8
8
8
8
8
8
8
8
8
9
9
9
9
9
9
10
10
10
10
10
10
10
10
10
10
9
9
9
9
9
9
9
9
9
10
11
11
11
11
11
10
10
10
10
11
11
11
7
7
8
8
8
9
9
9
9
9
8
8
8
8
8
8
7
7
8
9
9
10
10
10
10
9
9
9
9
10
10
10
10
10
10
11
11
11
11
11
11
11
11
11
11
11
11
11
11
11
11
11
11
11
11
11
11
11
11
11
11
11
11
12
12
14
14
14
14
14
14
15
15
15
15
15
15
15
15
16
16
17
17
17
17
17
17
17
17
17
17
17
17
17
17
17
17
17
17
18
18
18
18
18
18
18
19
19
19
19
19
19
19
19
19
19
21
22
22
22
22
22
22
22
22
22
22
22
22
22
22
22
22
23
23
23
23
23
23
23
23
23
23
23
23
23
23
23
23
23
23
23
23
23
23
23
22
22
22
22
22
23
23
23
23
23
23
23
23
23
23
24
24
25
24
24
24
25
26
27
27
27
27
27
26
26
26
26
26
26
26
26
26
26
26
27
27
27
28
28
28
28
29
29
29
29
29
29
29
29
30
30
29
29
30
30
30
30
30
30
31
31
32
32
31
31
29
30
30
30
29
29
29
29
29
29
29
29
29
29
29
29
29
29
29
29
29
29
29
29
29
29
29
29
29
29
29
29
29
29
27
27
27
26
23
23
23
23
22
22
22
23
22
22
22
22
22
22
23
23
23
23
23
23
23
23
23
23
23
23
23
23
23
23
23
23
23
23
23
23
24
24
24
24
23
23
21
22
22
23
22
21
20
23
23
23
23
23
24
24
24
25
25
25
25
24
24
24
24
24
24
24
24
24
25
25
25
25
25
26
27
27
27
27
27
27
27
27
28
30
30
30
30
31
31
29
29
29
31
31
31
31
31
30
30
30
30
30
30
30
30
31
30
30
29
30
31
32
32
32
32
32
31
30
30
30
30
29
28
28
28
28
28
29
29
28
29
29
30
30
31
31
32
34
34
34
34
34
34
34
34
34
35
35
35
35
35
35
36
36
36
37
37
37
39
39
39
39
40
41
40
40
40
39
38
38
38
38
37
37
37
37
37
37
40
40
40
40
40
40
39
39
39
39
39
39
39
39
39
39
39
39
39
38
38
38
39
39
39
39
39
39
40
38
35
34
34
34
34
34
35
35
35
35
35
35
35
35
35
35
35
35
35
35
35
35
35
35
35
35
35
35
35
35
35
35
35
35
35
35
35
35
34
34
32
31
31
31
31
31
31
31
31
31
31
31
32
32
32
32
31
31
32
32
32
33
34
34
34
34
32
32
32
32
32
32
32
33
33
32
32
33
34
34
34
34
34
35
35
35
35
35
35
36
35
35
35
35
35
35
35
35
35
37
37
37
37
37
37
38
38
36
35
35
35
35
35
35
35
34
33
33
33
33
33
33
34
34
34
32
32
31
31
31
31
31
31
31
31
31
31
31
30
26
26
26
26
25
25
25
25
25
25
25
25
25
24
24
24
24
24
24
24
23
23
23
23
22
22
22
22
22
22
22
21
21
21
20
20
20
20
20
20
20
20
20
20
20
19
18
18
18
18
18
18
18
18
18
18
18
18
18
15
14
14
14
14
13
13
12
13
13
14
13
14
14
14
14
14
13
13
14
14
14
14
14
13
13
12
13
13
13
13
13
13
12
12
12
12
12
12
12
12
12
12
12
12
12
12
11
11
11
11
11
11
10
10
10
10
10
10
10
10
10
10
10
10
10
10
11
11
11
11
11
11
11
11
11
11
11
11
11
11
11
11
11
11
11
11
11
11
11
11
11
11
14
15
15
15
15
15
15
15
15
15
15
15
15
15
15
15
15
15
15
15
15
15
15
15
15
15
15
15
15
15
16
16
16
15
15
15
15
15
15
15
15
13
13
13
13
13
12
12
12
12
12
12
12
11
11
11
12
12
12
12
12
12
11
11
11
11
11
11
11
11
11
11
12
12
12
12
11
11
11
11
11
11
11
11
11
11
11
11
11
11
11
10
10
10
10
10
10
10
11
11
11
11
11
11
11
11
11
11
11
11
11
11
11
11
11
11
11
11
12
11
11
11
11
11
11
12
12
12
12
12
12
14
14
14
14
14
14
14
14
14
14
14
14
14
13
13
14
14
14
14
14
14
14
14
15
15
16
16
16
16
15
17
17
17
17
17
17
17
17
17
17
17
17
17
17
17
17
17
17
17
18
18
18
18
19
19
19
19
19
19
19
19
20
20
20
20
20
19
19
19
20
21
21
21
21
20
21
21
20
20
20
20
20
20
20
20
19
19
19
19
19
19
19
20
20
20
20
20
20
20
20
20
20
20
20
20
20
20
20
20
20
20
20
20
20
20
20
20
20
20
21
21
22
22
22
22
22
22
21
21
21
21
19
19
19
20
21
21
21
21
21
21
21
21
21
21
22
21
21
22
22
22
23
22
23
22
22
17
17
18
18
17
17
17
17
17
17
17
17
18
18
18
18
18
18
18
18
19
19
20
20
20
20
20
20
20
20
20
20
20
20
20
20
20
20
20
20
20
19
19
18
18
18
18
18
18
18
18
18
18
18
18
18
18
18
18
18
19
22
22
22
23
23
23
23
23
23
23
23
23
23
23
24
24
24
23
23
23
23
23
23
24
24
24
24
25
25
25
25
25
25
25
25
25
25
25
24
24
25
25
25
25
25
25
25
25
25
25
26
26
27
27
26
25
25
26
26
26
26
26
26
26
26
26
26
26
26
26
26
26
27
28
28
26
26
22
22
22
21
21
20
21
21
18
18
17
16
16
16
16
16
16
16
16
16
16
16
16
16
16
16
16
16
16
16
16
16
16
16
16
16
16
16
16
16
16
16
16
16
16
15
15
14
14
14
14
14
14
14
14
14
14
14
14
14
14
14
14
14
14
14
15
15
14
14
14
14
14
14
13
13
13
13
13
13
13
13
13
13
13
13
12
12
12
12
12
12
12
12
12
12
12
12
12
12
12
12
11
11
11
11
11
11
12
12
12
12
12
13
13
13
14
13
13
13
13
12
12
12
12
12
12
13
12
12
12
12
12
12
12
12
12
12
12
11
11
11
11
11
11
12
12
12
13
13
14
14
14
14
14
15
15
16
16
16
16
16
16
16
16
16
16
16
16
16
16
17
17
17
17
17
17
16
16
16
16
16
16
16
16
16
16
16
16
16
16
16
16
16
16
16
16
16
15
15
15
15
15
15
15
15
15
15
15
15
15
15
15
15
15
15
15
15
13
13
12
12
12
12
12
12
12
12
12
12
13
13
13
13
13
13
13
13
13
13
13
13
13
13
13
13
12
12
12
12
12
12
12
12
11
11
11
11
11
11
11
11
10
10
10
10
10
10
10
10
10
10
10
8
8
8
8
8
8
8
8
10
11
9
8
8
8
8
7
7
7
7
7
7
7
7
7
7
7
7
7
7
7
7
7
6
6
6
6
6
6
5
5
5
5
5
5
5
5
5
5
5
5
5
5
5
5
5
5
5
5
5
5
5
5
5
5
5
5
5
5
5
5
5
5
5
5
5
5
5
5
5
5
5
5
5
5
4
4
4
4
4
4
4
4
4
4
4
4
4
3
3
3
3
3
3
3
3
3
3
3
3
3
3
3
3
3
3
3
3
3
3
4
4
4
4
4
4
4
4
4
4
4
4
4
4
4
5
5
5
5
5
5
5
5
5
5
5
5
5
5
5
5
5
5
5
5
5
5
5
5
3
3
3
3
3
3
3
3
3
3
3
3
3
3
3
3
3
3
3
3
3
3
3
3
3
3
3
3
3
3
3
3
3
3
3
3
3
3
3
3
3
3
4
4
4
5
5
5
5
4
4
4
4
4
4
4
4
4
4
4
4
4
4
4
4
4
4
4
4
3
3
3
3
3
3
2
2
2
2
2
2
2
2
2
2
2
2
2
2
2
2
2
2
2
2
2
3
3
3
3
3
4
4
4
4
5
5
5
5
5
5
5
5
5
5
5
5
5
5
5
5
5
5
5
5
5
5
5
5
5
5
5
5
5
5
5
5
5
5
5
5
5
5
5
6
6
6
6
6
7
7
7
7
7
7
7
7
7
7
7
7
7
7
7
7
7
7
7
7
7
7
7
7
7
7
7
7
7
7
7
7
7
7
7
7
7
7
7
7
7
7
7
7
7
7
7
7
7
7
7
7
7
7
7
7
6
6
6
6
6
7
7
8
8
8
8
8
8
8
8
8
8
8
8
8
8
9
9
10
10
10
10
10
10
9
10
10
10
10
9
9
9
11
11
11
11
10
10
10
10
10
10
10
10
10
10
10
10
10
10
10
10
10
11
10
11
11
11
11
11
11
11
11
11
11
11
11
11
11
11
11
11
11
11
11
11
11
11
11
11
11
11
11
11
11
11
11
11
11
11
11
11
11
10
10
10
11
11
11
11
11
11
11
11
11
11
11
11
11
11
11
11
11
11
11
11
12
12
12
12
12
12
12
12
12
12
12
12
12
12
12
12
12
12
12
12
12
12
12
12
12
12
11
11
11
11
11
11
11
11
11
11
11
11
11
11
11
11
11
11
11
11
11
11
11
11
11
11
11
11
13
13
13
13
13
13
14
14
14
14
14
15
15
14
14
14
14
13
13
13
13
13
14
14
14
13
13
13
13
13
13
13
13
14
14
14
13
13
12
12
12
12
13
13
13
13
13
13
13
13
13
13
14
13
13
13
13
13
13
13
14
14
14
14
14
14
14
14
14
14
14
13
13
13
13
12
12
12
12
12
12
12
12
12
12
12
13
13
13
13
13
13
13
13
13
14
14
14
14
14
14
14
14
14
14
14
14
14
14
14
13
12
12
12
12
12
12
12
12
12
12
12
12
13
12
12
12
12
12
12
12
12
12
12
12
12
12
12
12
12
12
11
11
12
11
11
11
11
11
11
11
11
11
11
11
11
11
11
11
11
11
11
11
11
11
11
11
11
11
11
11
11
11
12
12
12
11
12
12
11
11
11
11
11
11
11
11
13
13
15
15
16
16
15
15
15
15
15
16
15
15
14
14
14
14
14
14
14
14
14
14
14
14
14
14
14
14
14
14
14
14
14
14
14
14
13
13
13
13
13
13
15
15
15
15
15
15
15
15
16
16
16
16
16
16
16
17
17
17
17
17
17
17
17
18
17
17
17
17
17
17
17
17
17
17
17
17
17
17
17
17
17
17
17
17
17
17
17
17
17
17
17
17
17
17
17
17
17
17
17
17
17
17
17
17
17
17
17
17
17
17
17
17
17
17
17
17
17
16
16
16
16
16
16
16
16
16
15
14
14
14
14
14
14
13
13
13
13
13
13
13
13
13
13
13
13
13
13
13
13
12
12
12
12
12
12
12
12
12
11
11
11
11
11
11
11
12
12
12
12
12
12
12
12
12
13
13
13
13
13
13
13
13
13
13
13
13
13
13
13
13
13
13
13
13
12
12
12
13
13
13
13
13
13
13
13
13
13
13
14
14
14
14
13
13
12
12
12
12
12
12
13
12
12
12
12
12
11
10
9
9
10
10
10
10
10
10
10
10
10
10
10
10
10
10
10
10
10
10
10
10
10
10
10
10
10
10
10
10
10
10
10
10
10
10
10
10
10
11
11
11
11
11
11
11
11
11
11
11
11
11
11
11
11
11
11
11
11
11
11
11
11
11
11
11
11
11
11
11
11
10
10
11
11
11
11
11
11
11
11
11
11
11
11
11
11
11
11
11
11
11
11
11
11
11
11
10
9
9
9
9
10
10
10
11
11
11
11
11
11
11
11
11
11
11
11
11
11
11
11
11
11
11
11
11
11
10
10
7
6
6
6
6
6
6
6
6
5
5
5
5
5
5
5
5
5
5
5
5
5
5
5
5
5
5
5
5
5
5
5
4
4
5
5
5
5
5
5
5
5
5
5
5
5
5
5
5
5
5
4
4
4
4
4
4
4
4
4
4
4
4
4
4
4
4
4
4
4
4
4
4
4
4
4
4
4
4
4
4
4
4
4
4
4
4
5
5
5
4
3
3
3
3
3
3
3
3
3
3
3
3
3
3
3
3
3
3
3
3
3
3
3
3
3
3
3
3
3
3
3
3
3
3
3
3
3
3
3
3
3
3
3
3
3
4
4
4
4
4
4
4
4
4
4
4
4
4
4
4
4
4
4
4
4
4
4
4
4
4
4
4
4
4
4
4
4
4
4
4
4
4
4
4
4
4
4
4
4
4
5
5
5
5
5
5
5
5
5
5
5
5
5
5
5
5
5
5
5
5
5
5
5
5
5
5
5
5
5
5
5
5
5
5
5
5
5
5
5
5
5
5
5
5
5
5
5
5
5
5
7
7
8
8
8
9
9
9
9
9
9
9
9
10
9
9
9
9
9
9
9
9
9
9
9
9
9
9
9
10
10
10
10
10
11
11
11
11
12
12
12
12
13
13
14
14
14
14
14
14
14
14
14
14
14
14
14
14
14
14
14
14
14
15
15
16
16
16
16
16
16
16
16
16
16
17
17
17
17
17
17
17
17
17
17
17
17
17
17
16
16
16
16
16
16
16
16
16
16
16
16
16
16
16
16
16
16
16
16
16
16
16
16
16
16
16
16
16
16
16
16
16
16
16
16
16
16
16
16
16
16
15
15
15
15
15
15
15
15
15
15
15
14
14
14
14
14
14
14
14
15
15
15
15
15
15
15
15
15
15
15
15
15
15
15
15
15
13
13
13
13
13
13
13
13
13
13
14
14
13
13
13
13
13
13
14
15
15
16
16
17
17
17
16
12
12
12
13
13
13
13
13
13
13
13
13
13
13
13
13
13
13
14
14
14
14
14
14
14
16
16
17
17
17
17
17
18
18
18
18
18
17
17
17
17
17
17
17
17
17
17
17
15
15
16
16
16
16
16
17
17
17
17
17
17
17
17
17
17
17
17
17
17
17
17
17
17
17
17
18
18
18
18
18
18
18
18
18
18
18
17
17
17
17
17
17
17
17
17
17
17
17
17
16
16
16
16
16
16
16
17
16
16
16
16
16
16
14
14
14
14
12
12
12
12
13
13
13
13
13
13
13
13
13
13
13
13
13
13
13
13
13
13
13
13
12
12
12
12
12
12
12
12
12
12
12
12
12
12
14
14
16
16
16
16
16
16
16
16
17
15
14
14
12
12
11
11
11
11
11
11
11
11
11
11
11
11
11
11
11
11
11
12
12
12
12
12
12
12
12
12
15
15
15
15
16
17
17
17
17
17
17
18
18
18
18
18
18
18
18
18
18
17
17
16
16
16
16
16
16
16
16
16
16
16
16
16
16
16
17
17
17
17
17
16
16
16
16
16
16
16
16
16
16
17
17
17
16
16
16
16
16
16
17
17
17
17
17
17
17
17
17
17
17
17
17
17
17
17
17
17
17
17
17
17
17
18
18
18
17
17
17
17
17
17
17
17
17
17
17
17
17
17
17
17
17
17
17
17
17
17
17
17
17
17
17
17
17
17
17
17
17
17
17
17
17
18
18
18
18
18
18
18
18
19
19
19
19
19
19
18
18
18
18
18
18
18
18
18
18
18
18
18
18
18
18
18
18
18
18
17
17
17
17
17
17
17
17
17
17
17
17
16
16
16
15
14
15
15
15
15
14
14
14
14
14
13
13
13
13
13
13
13
13
13
13
13
13
13
13
13
13
13
13
13
13
13
13
13
13
13
11
11
11
11
11
12
12
14
14
14
15
15
15
15
15
15
14
14
14
14
14
14
14
14
14
15
15
14
14
14
14
14
14
14
14
14
14
14
14
14
14
14
14
14
14
14
14
14
14
14
14
14
13
13
13
11
11
12
12
12
12
12
12
12
12
12
12
12
12
12
12
12
13
12
12
12
12
12
12
12
12
12
12
12
12
12
13
13
13
13
13
13
13
12
13
16
19
20
20
20
20
21
21
22
22
22
22
22
22
22
22
22
22
22
22
22
22
22
23
23
23
23
23
23
23
23
23
23
23
23
23
24
24
24
24
25
25
25
24
24
25
25
25
25
25
25
25
25
25
25
25
25
25
25
25
23
23
24
24
24
24
24
24
24
24
24
24
24
24
23
23
23
24
24
24
24
25
25
25
25
25
25
26
26
27
27
27
27
26
26
26
26
26
26
26
27
27
26
26
26
26
25
25
24
23
23
23
23
23
23
23
23
23
23
23
23
23
23
23
23
23
23
23
24
24
24
24
24
24
23
23
23
23
23
23
23
23
23
23
23
23
23
23
23
23
23
23
24
24
23
22
22
22
22
22
22
22
22
22
21
21
21
23
22
22
21
21
21
21
21
21
21
21
20
17
17
17
17
17
17
17
17
17
17
17
17
17
17
17
17
17
17
17
17
17
16
15
15
14
14
14
14
14
15
15
15
15
15
15
15
15
15
16
16
16
16
17
17
16
15
15
15
16
16
15
15
15
15
15
17
17
17
17
17
17
17
17
17
17
17
17
17
17
17
17
17
17
18
19
19
19
19
19
19
19
19
18
18
19
19
19
19
19
19
20
20
20
21
21
21
21
21
22
22
22
22
22
22
22
21
21
21
21
20
19
19
19
19
19
19
20
19
19
19
19
19
19
17
17
17
17
17
17
17
17
17
17
17
17
17
17
17
17
17
17
17
17
17
17
17
17
17
17
17
16
16
16
17
17
17
17
17
17
27
39
52
54
58
61
62
62
62
65
67
68
68
69
69
70
70
70
71
71
71
71
71
71
71
71
71
70
71
73
74
74
75
75
78
78
79
83
86
88
88
87
89
89
91
95
95
97
97
97
97
103
106
107
109
109
110
110
112
112
113
113
112
113
116
117
119
119
121
121
121
121
122
124
127
127
127
128
128
128
128
128
130
130
130
131
131
132
134
134
135
134
132
132
134
134
135
135
135
135
135
141
145
147
147
147
148
152
154
154
154
154
154
154
155
157
158
157
157
156
156
159
160
160
154
148
142
142
142
142
142
143
143
148
148
150
151
152
152
154
155
155
156
159
157
160
161
162
163
163
163
163
163
164
165
169
171
172
176
180
188
190
190
191
189
190
190
191
199
202
202
202
200
200
200
200
202
206
208
207
207
208
209
204
192
190
184
189
195
194
197
196
196
198
196
196
196
198
197
197
197
196
196
197
197
199
199
202
205
205
206
208
209
210
208
208
205
205
205
205
205
204
204
202
201
202
200
199
198
199
202
202
201
204
206
206
206
204
205
204
201
202
202
202
205
205
205
206
206
207
207
207
207
207
206
206
206
205
205
204
204
204
202
201
199
199
199
199
199
199
199
199
199
199
199
199
199
199
199
198
198
198
198
198
201
202
202
202
202
203
204
205
206
206
207
206
206
207
207
207
204
203
202
202
202
201
201
201
201
196
196
190
186
185
180
180
178
178
178
178
180
181
182
181
181
182
180
175
173
174
171
171
166
164
167
169
168
166
166
159
157
157
157
156
155
155
154
154
151
151
150
148
148
148
145
145
143
140
140
136
136
134
124
115
112
91
79
76
71
70
70
69
69
66
61
59
57
56
55
55
55
55
55
54
54
55
55
54
54
54
54
53
53
53
53
53
53
53
53
53
53
53
53
53
52
50
50
46
41
40
39
38
38
37
36
35
35
35
34
34
35
35
35
36
35
36
35
35
35
38
38
37
37
37
37
37
39
39
40
41
42
42
43
43
43
46
46
46
47
47
47
47
50
54
56
56
56
56
56
57
57
57
58
59
61
61
61
61
61
62
62
65
66
66
66
68
68
69
69
69
69
69
71
71
71
71
72
72
73
82
84
85
87
87
87
87
87
89
91
91
91
94
94
94
95
95
95
98
98
98
98
98
96
96
96
95
96
98
99
103
107
105
99
100
100
101
101
104
107
107
107
107
107
107
107
107
107
109
109
110
113
113
117
118
119
119
120
120
121
121
123
123
125
125
125
125
126
127
128
129
130
138
139
140
140
140
142
142
142
142
141
141
145
145
143
144
145
150
150
152
152
152
152
149
148
147
150
151
159
166
168
168
168
170
172
174
174
175
178
178
183
184
184
184
184
184
184
184
184
184
184
184
187
189
189
190
190
190
190
189
184
184
185
187
187
192
192
192
194
194
192
192
192
193
193
196
193
192
192
196
193
190
187
186
184
188
190
191
189
184
182
184
184
184
184
184
189
187
187
188
188
188
189
189
190
190
190
192
188
188
188
189
190
191
190
190
190
190
190
190
189
189
189
188
188
190
189
189
189
190
190
190
190
189
190
190
191
193
193
194
196
196
195
195
195
198
202
202
200
199
198
204
202
200
199
199
196
196
196
197
196
195
183
170
169
168
172
175
176
172
167
166
168
168
167
169
177
179
178
178
176
170
176
172
169
169
172
162
160
158
156
159
156
157
155
157
160
159
159
160
164
172
171
170
167
167
172
169
173
175
174
175
175
175
175
175
175
178
178
176
172
172
172
170
171
171
171
172
171
171
168
166
166
167
166
170
171
171
171
171
172
172
177
178
177
175
174
172
174
175
177
179
178
176
174
176
178
180
181
185
184
180
177
178
178
179
180
178
179
184
184
184
186
185
185
186
186
184
184
184
185
185
188
188
194
195
195
196
196
197
197
197
197
197
197
197
200
201
203
203
203
206
206
210
211
212
214
216
218
217
217
217
216
214
218
219
220
220
219
219
219
219
219
221
220
210
206
206
203
202
201
201
199
199
201
185
184
178
172
169
169
172
171
171
171
171
170
170
169
172
167
166
166
168
168
170
171
172
170
170
166
166
167
167
168
168
167
166
166
166
166
166
166
166
166
166
166
167
167
167
172
176
177
177
177
175
175
175
180
181
182
180
180
180
180
180
180
178
178
176
176
176
176
178
178
178
178
178
178
178
178
178
178
178
178
168
170
167
170
172
173
172
172
168
168
168
169
169
167
167
162
154
153
153
152
152
140
136
125
128
128
131
124
123
122
121
120
118
120
117
116
114
115
115
115
113
113
113
114
118
118
118
118
118
118
118
118
119
120
122
122
121
121
123
124
124
123
124
127
129
130
132
133
133
133
132
132
131
131
136
136
137
136
136
136
136
136
140
140
142
142
143
143
142
143
143
143
143
142
142
146
146
146
146
150
148
148
148
148
148
149
149
150
151
153
152
150
151
151
153
154
154
155
156
157
163
165
163
163
163
162
165
165
166
165
164
164
160
163
161
168
171
170
170
174
173
173
175
175
175
175
175
178
176
178
173
175
174
174
173
173
173
173
172
174
174
174
175
174
175
177
176
177
178
179
176
171
170
168
167
168
166
167
171
169
169
166
167
168
168
170
170
171
172
172
173
173
173
173
173
173
173
174
175
178
179
179
179
178
178
180
180
180
183
188
188
187
189
189
187
184
184
184
183
178
172
171
172
175
174
175
174
168
167
166
159
160
161
161
160
160
156
156
155
154
154
152
148
148
151
152
147
144
142
142
148
148
146
150
152
152
152
152
152
152
152
152
151
151
151
152
148
147
152
153
154
154
154
154
153
149
149
151
152
150
148
150
150
150
151
153
153
150
150
154
153
153
160
159
158
158
154
154
154
154
148
142
142
138
137
138
135
134
133
132
131
133
136
136
134
135
135
134
134
135
135
135
136
136
134
139
137
142
143
142
143
143
144
146
146
146
148
150
152
154
154
154
153
155
157
157
157
159
162
164
162
160
160
161
161
162
162
166
169
169
172
172
173
173
175
176
183
189
193
194
194
194
194
196
194
194
194
194
194
194
194
195
195
196
199
199
199
198
198
200
200
199
199
198
200
200
202
202
203
203
200
199
197
196
196
194
194
193
193
194
196
199
199
198
205
208
211
211
210
209
209
209
209
207
208
206
208
208
211
211
214
213
212
213
213
213
214
214
214
214
211
211
209
209
211
214
214
214
214
215
216
216
216
215
214
214
214
213
213
213
213
213
218
215
215
215
214
214
213
208
209
209
209
209
209
210
209
212
213
212
212
214
211
208
208
208
206
205
204
204
204
203
200
198
190
190
193
192
192
195
193
193
196
196
190
190
190
190
188
191
183
184
186
187
187
189
180
157
151
152
154
153
154
154
154
154
153
156
149
154
150
148
142
142
142
144
146
155
155
155
155
154
154
154
154
155
155
156
156
156
156
156
156
157
157
160
159
159
159
160
160
162
161
161
161
161
161
161
163
164
165
165
167
166
166
165
166
166
166
169
169
168
168
167
168
167
166
166
171
172
172
168
167
167
166
166
168
170
170
169
170
167
166
166
165
165
163
164
164
163
164
167
167
167
167
168
168
169
169
169
169
169
171
172
172
172
172
172
172
171
172
174
172
170
168
160
160
156
156
156
156
158
157
160
159
159
158
156
155
156
156
156
154
154
152
151
149
148
148
148
148
148
148
148
151
150
150
152
152
149
151
148
142
144
141
138
134
130
128
129
129
131
131
132
132
133
133
132
127
129
130
126
124
124
124
124
124
125
126
129
128
127
127
126
126
127
131
127
124
124
124
124
132
133
135
136
130
132
131
132
132
131
132
132
134
134
135
134
139
139
136
136
136
135
133
130
129
130
130
130
128
128
127
129
130
132
134
134
135
135
136
136
136
140
142
147
147
148
148
148
147
147
144
144
143
144
145
148
153
154
157
157
160
154
154
155
157
157
162
163
166
168
175
176
178
179
180
180
180
180
181
182
182
183
184
184
184
184
184
184
184
184
184
184
184
185
187
188
189
188
192
193
195
196
196
196
196
197
197
198
198
198
198
198
198
199
199
200
200
202
202
202
201
200
200
200
200
200
200
200
201
199
200
198
196
195
196
195
193
192
190
190
190
185
185
185
191
192
187
185
176
169
170
166
166
165
165
166
166
166
166
167
167
167
166
166
165
164
154
154
154
154
152
145
144
144
145
148
148
151
151
151
150
148
148
148
148
148
148
145
140
138
136
140
143
142
142
142
142
142
142
144
144
144
144
144
144
144
148
152
152
152
148
147
147
134
133
134
135
132
126
126
125
124
121
121
122
116
116
116
114
113
114
115
115
116
116
116
115
117
116
117
116
118
119
119
119
119
119
121
124
124
128
128
129
128
129
130
130
131
130
118
117
118
123
123
122
121
121
122
124
124
124
124
124
125
124
124
124
126
126
128
128
128
128
126
126
125
125
125
125
125
128
129
130
131
130
129
124
124
118
116
115
122
123
124
124
124
124
124
123
123
124
124
126
126
126
127
127
129
128
129
129
129
130
130
130
130
130
136
136
140
141
139
139
141
142
142
142
142
142
141
138
136
134
136
135
127
126
125
125
124
127
127
129
129
132
132
135
135
135
134
134
129
128
128
135
139
143
145
144
144
144
143
143
142
142
144
142
142
144
147
147
147
146
147
147
147
145
145
144
152
145
145
144
145
146
144
145
146
145
146
149
149
149
149
150
152
154
153
152
145
144
143
139
142
142
138
133
131
130
130
131
131
132
132
132
132
133
133
133
133
133
133
133
133
133
133
133
133
131
132
133
134
134
134
134
136
136
136
136
136
136
136
137
137
137
137
136
137
137
137
137
137
137
137
137
137
138
138
139
139
136
136
136
136
136
137
136
136
137
137
138
138
142
142
142
146
142
139
139
136
136
137
136
137
129
130
130
129
129
129
128
125
125
124
120
118
116
111
92
89
89
83
83
84
84
85
86
87
84
83
84
83
84
83
81
81
76
77
72
72
73
73
77
76
75
75
75
83
81
81
80
80
79
80
80
80
82
82
82
82
83
83
83
83
83
83
84
85
85
86
88
89
89
89
89
88
88
89
86
88
90
90
90
91
92
93
93
93
92
91
91
91
92
93
94
93
93
94
94
92
93
93
93
93
94
94
94
94
94
94
94
94
94
95
95
95
95
96
98
98
99
101
101
101
101
101
104
104
107
106
106
106
104
103
103
107
107
107
106
104
104
103
104
104
104
103
102
101
102
102
104
104
105
109
113
112
111
106
107
107
108
108
109
109
109
109
108
108
109
115
116
117
117
117
118
118
118
118
119
119
122
122
123
124
122
122
122
122
123
123
125
127
126
124
121
120
116
118
118
118
118
118
118
118
120
119
117
117
112
112
112
117
118
118
118
118
119
119
119
119
120
120
120
120
120
120
119
119
117
117
117
118
118
118
118
118
118
118
116
117
116
116
115
115
115
115
113
113
113
113
113
116
116
116
116
117
118
118
118
118
118
117
117
116
116
115
115
114
114
114
114
117
118
118
118
118
118
118
118
118
117
115
111
102
102
101
101
101
101
102
102
101
101
101
102
101
101
101
103
105
99
99
100
101
101
96
95
95
95
96
82
80
79
77
73
71
71
72
72
72
71
66
66
66
66
65
60
60
61
61
61
60
59
59
59
60
59
59
59
59
59
59
59
59
58
56
56
56
57
59
59
59
59
61
62
62
61
54
53
53
53
53
53
53
53
53
53
52
48
47
47
46
45
45
45
44
43
43
44
45
47
47
46
45
45
47
48
49
50
51
51
51
51
51
51
51
49
49
48
48
49
50
51
51
51
53
51
51
52
52
52
52
52
52
52
52
52
51
49
49
49
52
53
54
53
53
53
54
54
54
54
54
54
55
54
55
55
55
56
57
57
57
55
56
55
55
55
55
55
56
57
57
57
57
57
58
58
58
58
58
58
58
58
59
59
59
59
59
59
59
59
58
58
56
55
55
55
55
55
57
57
57
57
57
56
56
56
58
58
58
58
58
58
59
59
59
59
59
59
58
58
58
58
57
57
57
57
57
57
57
57
57
56
56
55
52
51
51
51
49
49
49
49
49
51
53
53
52
50
52
52
52
52
52
51
51
50
49
48
46
45
44
42
42
42
42
42
42
42
42
41
42
42
41
41
40
40
34
31
31
29
27
27
27
27
27
28
28
28
28
27
27
26
25
25
25
25
25
25
25
25
26
26
26
26
26
26
26
26
26
26
27
27
27
27
27
27
27
27
27
27
27
27
27
27
27
27
27
27
27
27
27
27
27
27
27
27
27
27
27
27
27
27
27
27
27
27
27
27
27
27
27
25
26
25
25
26
26
26
26
26
27
27
27
27
27
27
27
27
27
27
26
26
25
26
26
26
25
25
24
23
23
23
23
22
21
21
21
21
21
20
20
20
20
20
18
19
19
19
19
19
19
19
19
19
19
19
17
17
17
17
17
17
17
17
17
17
17
17
16
16
17
17
17
17
17
17
17
17
17
17
17
17
17
17
16
16
16
16
16
16
16
15
14
14
14
15
15
15
15
15
16
16
17
17
17
17
17
16
16
16
16
17
17
15
14
14
14
14
14
14
16
16
16
16
16
16
17
17
17
17
16
16
16
16
16
17
17
17
16
16
16
17
17
17
17
17
17
18
18
18
18
18
18
18
18
18
18
18
18
18
18
18
18
18
18
18
17
17
17
17
17
17
17
17
17
17
17
17
17
17
17
17
19
18
18
18
19
19
19
19
19
19
20
20
20
20
21
21
20
20
20
20
20
20
21
21
21
23
23
23
23
23
20
20
20
20
20
21
21
21
21
21
21
21
21
21
21
21
21
21
21
21
21
21
21
22
22
22
22
22
23
22
22
22
23
23
23
23
23
23
23
23
23
23
23
23
23
23
23
23
23
23
23
22
22
21
21
21
21
21
21
21
21
21
21
22
23
23
22
22
22
22
22
22
22
22
22
21
21
21
21
21
21
21
21
21
21
21
21
21
21
21
21
21
22
22
22
22
22
22
22
23
23
23
23
23
23
23
23
23
23
23
23
23
23
23
23
23
23
23
23
23
23
23
22
22
22
23
23
23
23
23
23
23
23
23
23
22
21
20
20
19
19
19
18
17
17
15
15
15
15
15
15
15
13
12
12
11
11
10
9
9
9
9
9
9
9
9
9
10
10
9
8
8
8
9
9
9
9
9
9
9
9
9
9
9
9
9
8
8
9
9
9
9
10
11
11
11
11
11
11
11
11
11
11
11
11
11
11
11
13
13
13
13
13
13
13
13
13
13
13
13
12
13
13
13
13
13
13
13
14
14
14
14
14
14
14
14
14
15
15
15
15
15
14
14
15
17
17
17
17
16
16
16
16
16
16
16
16
17
17
17
17
17
17
17
17
18
18
18
18
19
20
20
20
20
20
20
20
20
20
20
20
20
20
20
20
20
20
22
22
22
22
22
22
22
22
22
22
22
21
21
21
21
21
22
22
22
22
21
21
21
21
21
20
20
20
20
20
20
21
20
20
20
20
20
20
20
20
20
20
20
20
20
20
20
21
21
21
21
21
21
21
21
21
21
21
21
21
21
21
21
21
21
21
17
17
17
16
16
16
16
16
16
16
16
16
16
16
16
15
15
15
15
15
15
15
15
16
17
17
16
16
16
16
16
16
16
16
16
16
16
16
16
16
16
15
15
15
14
15
15
15
15
15
15
15
15
15
15
15
17
17
17
17
17
15
14
14
14
14
14
13
13
13
13
12
12
12
13
14
15
15
15
14
13
13
13
13
13
13
13
13
14
14
14
14
14
14
14
14
14
14
14
14
14
14
14
14
15
15
15
15
14
14
15
15
16
16
17
17
17
17
17
17
17
17
18
18
18
18
18
18
18
18
18
18
19
19
19
19
20
20
20
20
21
21
21
22
22
21
21
21
21
21
21
21
21
21
22
21
21
21
21
21
21
21
21
21
21
21
21
22
22
22
22
22
22
22
22
22
23
23
23
23
23
23
23
23
23
23
23
23
23
23
23
23
23
23
23
23
24
24
24
24
24
25
25
25
25
27
27
27
27
27
27
27
27
27
27
27
27
27
27
27
27
27
27
27
26
25
25
25
25
23
23
21
20
20
19
19
19
19
19
18
18
18
18
18
19
19
19
19
17
17
17
17
16
16
16
16
17
16
16
17
17
17
16
15
15
15
15
15
15
15
16
16
16
16
16
16
16
16
16
16
16
16
16
16
16
16
16
16
16
16
16
16
16
16
16
16
16
16
15
15
15
15
15
16
16
16
16
16
16
16
16
16
16
16
16
16
16
16
16
16
15
15
16
16
17
17
17
17
17
16
16
15
15
15
15
15
16
16
16
16
16
16
16
16
16
17
16
17
17
17
17
17
17
17
17
17
17
17
18
17
17
17
17
18
18
19
20
20
21
21
21
21
21
21
20
20
20
22
22
22
22
22
22
22
22
22
22
22
23
23
23
22
22
23
23
23
23
23
23
24
23
23
23
22
23
23
23
23
23
23
22
22
22
23
23
23
23
23
23
25
25
25
25
25
25
25
25
25
25
25
25
24
24
24
24
24
24
24
24
24
24
24
24
25
25
25
25
25
25
25
27
27
28
27
27
27
27
27
27
27
27
27
27
28
28
27
25
25
25
25
25
25
25
25
25
25
25
25
25
25
25
25
25
26
26
27
27
27
27
27
27
27
27
25
25
25
25
25
25
25
25
25
25
25
25
25
25
25
25
25
25
25
25
25
25
25
25
24
25
25
25
25
25
25
25
25
25
25
25
25
25
25
25
25
26
26
26
26
26
26
25
25
26
27
25
24
23
23
23
23
23
23
21
21
20
20
20
20
20
20
20
20
20
20
20
19
19
19
19
19
18
18
18
16
15
16
16
17
17
17
17
17
16
16
15
15
15
16
15
15
15
15
15
14
14
12
12
11
11
11
11
11
11
11
11
11
11
11
11
11
11
11
11
11
11
11
11
11
11
11
11
11
11
11
11
11
11
11
11
11
11
10
10
10
10
10
10
10
10
10
10
10
10
10
9
9
9
9
9
9
9
9
9
10
10
10
9
9
9
9
9
9
9
9
9
9
9
9
11
11
11
11
12
12
13
14
14
14
14
14
14
14
14
14
14
14
14
14
14
14
14
14
15
13
13
13
13
13
12
12
12
12
12
12
11
11
11
10
10
10
10
10
10
10
10
10
10
10
10
11
11
11
11
10
11
11
11
11
11
11
11
11
11
11
11
11
11
11
11
11
11
11
12
13
13
13
13
14
14
14
14
14
14
15
15
15
15
15
15
15
15
15
15
15
15
16
17
17
17
17
17
17
17
17
18
18
18
18
18
18
19
19
19
19
20
20
20
20
20
23
23
23
23
23
23
23
23
23
23
23
23
23
23
23
23
23
23
23
22
22
22
22
22
22
22
22
22
22
22
21
22
22
22
22
22
22
22
22
22
22
22
22
22
22
22
22
22
22
22
22
22
22
22
22
22
21
21
21
21
21
21
21
21
21
21
21
22
22
22
22
22
22
22
22
22
21
21
21
21
21
21
21
20
19
19
19
19
19
19
18
18
18
18
18
18
18
17
17
17
17
17
17
17
17
17
17
16
16
16
16
16
16
16
16
16
17
17
17
17
17
17
17
17
17
17
17
17
17
17
17
17
16
16
16
15
11
11
11
11
11
11
11
10
10
10
10
10
9
8
7
7
7
7
6
6
6
6
6
7
7
8
8
7
7
7
6
6
6
7
7
7
8
8
8
8
8
8
8
8
8
8
8
8
8
8
9
9
9
10
10
10
10
10
10
10
10
10
10
10
10
10
10
10
11
11
11
10
10
10
10
10
10
11
11
10
10
10
10
10
10
11
11
11
11
11
11
10
11
11
11
13
13
13
13
13
13
13
13
13
13
14
14
14
14
14
13
13
13
13
13
14
14
14
14
14
15
15
15
15
16
16
16
16
17
17
17
16
16
17
17
17
17
18
18
18
19
19
19
20
20
20
20
20
21
22
22
22
22
22
23
23
23
23
23
23
23
23
23
23
25
27
27
27
27
27
27
27
28
29
29
29
29
29
29
29
29
29
29
29
29
29
29
29
29
29
29
29
29
29
29
29
29
29
29
29
29
29
29
29
29
29
29
29
30
31
32
32
32
32
32
34
34
34
34
34
34
34
34
34
35
35
35
34
34
34
33
33
35
35
35
35
35
35
35
35
35
35
35
35
35
35
35
35
35
35
34
34
34
35
34
34
33
32
32
32
32
32
32
32
31
31
31
31
30
29
29
30
29
29
29
30
30
30
30
29
29
29
29
29
29
29
28
28
28
28
27
27
27
27
27
28
28
28
28
28
28
28
28
28
28
28
28
28
28
28
28
28
28
28
28
28
28
27
26
26
27
26
26
26
26
26
24
23
23
23
23
23
23
23
23
23
23
23
22
22
22
22
23
23
23
23
23
24
24
24
25
29
80
127
168
172
172
192
236
237
254
263
271
271
289
296
297
302
312
317
316
316
316
317
323
322
323
367
379
395
400
421
436
437
441
446
450
454
457
459
461
462
463
463
464
470
470
484
485
496
496
497
497
498
499
499
501
506
511
516
514
516
517
520
522
523
525
534
548
554
561
571
577
579
581
581
587
589
590
600
600
601
605
608
612
618
626
626
629
631
642
643
648
652
652
652
652
654
659
666
668
669
669
669
669
669
671
673
673
674
674
676
678
678
680
679
678
680
682
687
688
689
687
687
686
688
686
692
695
692
690
689
690
685
685
684
675
669
629
625
604
591
599
587
587
584
583
584
576
575
572
570
571
568
567
567
566
566
566
567
582
578
578
575
576
574
546
543
540
539
531
523
518
521
521
520
515
511
512
509
511
509
512
511
507
503
494
495
499
499
493
492
486
473
476
462
434
424
416
415
391
387
380
374
374
373
372
369
376
372
345
347
348
349
349
348
351
351
352
349
347
344
347
345
347
348
348
345
345
345
344
342
344
342
338
337
332
331
327
328
326
318
322
314
311
297
291
290
289
292
292
290
279
273
265
254
252
252
250
250
250
254
254
255
259
261
261
261
261
260
259
261
263
264
265
265
265
265
267
269
270
271
276
275
274
276
274
273
274
271
262
258
258
257
254
251
253
249
254
255
256
264
255
254
261
261
264
267
262
257
256
245
245
244
243
241
233
231
223
222
221
224
224
225
229
221
219
219
217
219
216
210
209
199
196
191
190
194
196
196
199
202
202
202
196
197
196
198
199
200
202
204
207
207
205
206
207
208
208
208
209
209
210
210
211
211
211
211
217
220
225
225
226
226
228
228
230
230
231
232
232
232
233
234
234
234
234
235
235
235
237
239
240
240
240
240
240
244
245
251
251
251
251
251
252
253
254
254
253
253
253
242
237
235
232
232
225
223
225
223
219
219
219
216
221
222
223
226
229
229
229
235
236
240
242
237
235
235
233
232
232
233
236
235
232
232
233
237
237
237
237
235
238
241
246
246
247
246
246
246
246
247
248
245
245
244
244
244
244
244
243
242
241
241
241
244
246
247
246
245
246
244
250
246
246
245
244
247
246
246
246
246
241
241
226
226
226
230
227
220
220
199
198
190
190
190
193
199
196
191
191
194
196
205
207
207
205
204
208
208
208
208
216
218
215
214
210
210
207
205
205
205
207
209
209
209
209
212
206
204
204
206
207
205
215
216
217
217
216
213
214
214
214
214
216
220
220
219
214
215
214
220
220
220
220
220
212
210
212
211
208
206
206
203
204
202
202
197
186
183
167
166
164
162
161
161
162
162
164
166
167
169
169
169
169
169
169
170
172
175
176
176
176
180
180
180
180
180
180
182
184
184
184
184
184
184
184
185
184
184
183
183
181
178
172
154
152
154
154
154
154
154
154
152
152
152
152
149
148
142
133
135
136
136
136
136
135
134
134
135
136
137
139
139
139
141
139
138
138
135
133
132
132
130
130
129
130
130
123
120
120
118
116
116
113
113
113
110
101
96
95
94
94
94
94
93
94
93
94
94
94
95
95
95
96
96
97
96
96
96
95
96
96
98
98
98
98
98
98
98
99
100
100
100
99
98
98
99
100
100
100
99
101
102
103
104
102
102
104
104
105
105
106
107
107
105
105
105
105
105
106
106
106
107
107
107
107
107
108
108
107
106
101
99
92
92
93
94
94
92
92
91
89
87
86
82
83
82
82
83
83
83
81
80
77
76
75
75
75
74
67
68
66
69
70
70
70
69
69
69
68
68
65
65
67
65
65
65
66
66
68
67
66
65
65
66
65
66
65
65
65
62
62
62
62
63
65
65
65
65
66
66
66
66
66
69
70
69
68
67
67
67
66
66
65
65
65
64
64
64
64
61
59
59
59
59
59
59
59
59
62
64
64
65
65
65
65
65
65
66
68
68
68
68
68
71
71
71
70
70
71
71
71
73
73
72
72
73
73
71
71
70
70
69
69
68
66
66
66
68
66
67
67
65
66
66
65
66
67
66
64
63
64
61
61
60
59
60
62
62
62
62
63
63
63
62
62
61
62
63
65
65
65
66
65
65
65
65
65
64
64
55
53
53
53
54
55
55
55
55
56
56
55
53
53
53
53
54
54
57
56
56
57
58
58
58
58
58
59
60
64
64
64
65
65
66
68
68
68
68
68
68
68
68
69
69
71
74
77
77
77
77
77
77
77
77
77
75
75
75
75
75
74
77
78
77
78
80
80
83
84
84
86
85
85
85
85
84
86
89
91
91
92
92
92
93
97
98
99
98
97
99
99
99
99
101
101
103
102
99
98
95
95
95
96
96
96
96
97
98
97
98
107
108
107
107
107
111
112
114
115
115
115
124
125
124
124
123
124
125
125
125
125
125
121
121
121
121
124
124
123
123
123
123
125
127
127
127
128
128
129
130
131
131
132
132
135
134
134
134
134
133
133
132
133
133
134
135
133
133
133
134
133
133
132
134
133
134
134
133
133
133
133
133
134
134
134
133
133
134
132
131
133
133
133
131
134
135
134
135
134
131
130
130
130
130
129
124
124
124
124
121
121
121
121
119
117
117
117
117
117
120
115
114
114
114
117
118
118
119
109
100
96
96
95
95
95
95
95
95
95
95
95
95
95
95
95
95
95
95
94
94
94
94
94
94
94
94
94
94
93
93
95
95
95
95
95
95
95
95
95
95
95
93
93
92
92
92
92
92
93
95
93
94
91
89
88
88
88
86
85
85
85
85
86
86
86
86
87
83
80
72
62
61
61
62
63
62
62
61
61
59
59
59
59
59
59
59
59
59
59
59
59
58
58
58
59
59
59
59
60
60
57
57
55
55
55
55
55
55
55
55
54
53
53
54
49
47
40
40
40
39
39
39
39
39
39
39
38
38
38
39
39
39
38
38
38
38
38
38
38
38
36
36
36
36
36
36
37
37
37
37
37
37
37
37
37
37
37
37
37
37
37
37
37
36
36
36
36
35
35
36
36
36
36
36
35
35
34
35
35
34
33
32
32
32
32
32
33
33
33
32
31
31
31
33
33
32
30
30
30
29
30
30
30
29
30
29
29
29
29
28
28
27
27
27
27
27
28
28
28
28
28
29
29
30
30
29
29
28
29
29
29
29
29
29
29
29
29
29
29
29
29
29
29
29
29
29
28
28
28
28
28
28
28
28
27
27
27
27
27
27
27
26
27
27
27
26
27
27
27
26
26
26
26
26
27
28
27
27
26
26
26
26
26
26
27
27
26
26
26
26
26
27
27
27
28
28
28
28
28
28
28
28
28
28
28
28
29
32
32
32
32
32
32
32
34
34
34
34
34
34
33
33
34
34
34
34
35
36
36
36
36
36
36
37
37
37
38
38
37
36
36
36
36
36
36
36
36
36
35
35
35
35
35
35
35
35
35
36
36
35
35
35
35
35
35
35
35
35
35
35
35
35
35
32
32
32
32
32
32
33
33
35
35
35
35
35
36
36
36
36
35
35
35
35
35
35
35
35
35
35
35
35
35
35
35
35
35
35
34
32
32
32
32
31
31
31
31
31
31
31
32
32
32
32
32
31
31
31
30
30
30
30
27
26
26
25
25
25
25
25
25
25
25
25
23
23
23
23
23
23
24
24
24
24
23
23
24
24
25
25
25
26
26
27
28
28
28
28
29
29
30
30
30
30
30
30
31
31
31
32
32
32
32
31
29
29
29
29
29
29
29
29
31
31
31
31
30
30
31
31
30
30
30
30
30
29
29
29
29
29
29
29
29
29
29
29
29
29
28
27
27
27
27
28
27
27
27
27
27
24
23
23
21
21
21
21
20
20
20
20
20
20
20
19
19
19
19
19
19
19
19
19
19
19
19
18
18
18
18
17
17
17
17
17
17
17
17
17
17
17
17
17
17
16
16
16
16
16
16
16
15
15
15
15
14
14
14
14
14
14
14
14
14
14
14
14
14
14
14
14
14
13
13
13
13
12
11
11
11
11
8
8
8
8
8
8
8
9
9
9
9
10
10
10
10
11
11
11
11
11
11
11
11
11
11
11
11
12
12
12
12
13
14
14
14
14
14
14
14
14
14
15
15
15
15
15
15
15
15
15
15
15
15
15
15
16
17
17
17
17
17
17
17
17
17
17
17
18
18
18
18
19
21
21
21
21
21
21
22
22
22
23
23
23
23
23
23
23
23
23
23
23
23
23
23
23
23
23
23
23
22
23
23
23
23
23
24
25
25
25
25
26
26
26
26
26
26
27
27
28
28
28
29
29
29
29
29
29
28
28
28
29
29
29
29
29
29
29
29
29
29
29
29
31
31
32
32
32
33
33
33
33
33
33
33
32
32
32
32
32
32
32
32
32
32
32
32
32
32
33
33
33
34
33
33
33
32
33
34
35
35
35
35
36
35
35
35
35
35
36
35
35
34
34
34
34
34
33
34
34
33
34
34
34
36
36
36
36
38
39
39
39
39
39
41
41
41
41
41
41
41
41
41
41
41
42
42
42
42
42
43
43
43
43
43
43
44
45
44
44
44
44
44
43
44
45
45
45
45
45
45
45
45
45
45
45
45
45
45
45
45
45
45
45
45
45
44
44
44
45
45
45
45
46
46
46
46
46
46
46
46
46
43
43
43
43
43
43
44
45
45
45
43
43
43
43
44
43
43
43
44
42
42
43
42
43
43
45
43
43
43
42
41
41
41
42
42
41
41
41
41
41
42
40
39
39
38
41
41
41
42
43
41
41
39
38
36
37
37
37
38
38
38
39
38
38
37
37
37
37
37
37
37
38
38
38
37
37
37
38
38
38
38
37
36
36
39
40
40
40
39
39
39
40
41
41
41
41
36
36
36
36
36
37
37
36
36
36
36
36
36
36
35
35
35
35
36
36
37
37
37
37
37
37
37
37
37
37
37
37
37
37
37
38
38
38
38
38
37
37
37
38
38
39
39
41
41
43
43
44
45
45
45
46
46
46
47
47
47
50
50
50
49
49
49
49
50
50
51
53
53
53
54
54
53
53
53
53
53
53
53
51
51
51
51
52
52
53
53
55
55
55
55
55
56
57
57
57
57
57
57
56
56
56
56
57
57
57
57
58
59
59
59
59
59
59
59
59
59
58
56
57
57
57
57
56
55
53
53
53
53
53
53
53
53
52
51
51
48
48
48
49
50
50
50
50
50
51
51
51
51
51
51
51
51
51
52
52
52
52
52
52
52
53
53
53
54
54
54
54
54
54
54
53
53
53
53
53
53
53
53
53
53
53
53
53
53
53
53
53
53
53
53
53
53
54
54
54
54
54
54
55
55
55
55
55
55
55
55
55
55
55
55
55
55
53
53
53
54
53
49
46
41
40
39
39
39
39
38
36
36
36
36
36
36
36
37
37
37
37
37
37
39
39
39
39
38
37
36
35
35
35
35
34
34
35
35
35
35
35
35
35
35
35
35
35
36
36
36
37
36
36
36
36
36
36
36
36
36
37
35
35
34
34
34
34
35
35
34
34
34
32
33
33
32
31
31
30
30
31
32
31
31
29
29
29
28
28
28
28
28
28
28
28
28
28
28
28
28
29
29
30
30
31
31
31
30
30
30
32
33
33
33
33
33
32
33
34
34
35
35
35
36
37
37
35
35
35
35
35
35
35
34
34
34
34
34
34
34
33
33
34
34
35
35
35
35
35
35
35
35
35
36
36
36
36
36
36
36
36
36
36
37
37
38
38
38
38
38
38
38
38
38
38
37
38
38
39
38
38
38
38
37
37
38
40
40
40
40
40
40
40
40
40
40
40
38
38
38
38
38
36
37
38
38
38
37
37
37
37
39
40
40
39
39
39
40
39
39
39
39
40
37
37
37
38
38
38
38
39
37
37
38
38
38
38
38
38
39
40
41
41
42
43
43
43
43
43
43
43
45
45
45
45
44
45
45
45
45
45
45
44
44
44
45
45
47
47
48
48
48
48
49
50
50
50
50
50
50
51
51
51
51
50
51
51
51
53
53
53
53
53
53
53
53
53
53
53
53
53
53
53
53
53
52
52
52
52
52
52
52
53
53
54
54
54
54
53
52
52
52
53
53
52
52
52
52
51
50
50
48
48
47
46
47
47
47
47
45
45
45
44
44
44
44
44
44
44
44
44
44
46
47
47
47
47
47
47
46
47
47
47
47
45
46
43
44
44
45
43
43
43
43
44
44
45
45
46
46
42
41
41
41
41
41
39
39
39
39
40
40
40
40
40
40
40
39
39
39
39
39
39
40
41
41
40
36
36
36
36
36
36
35
34
34
34
34
32
30
30
30
32
32
32
32
32
32
32
32
32
31
31
32
31
31
31
32
32
32
31
31
31
32
30
30
30
30
29
29
29
29
29
29
29
28
28
28
29
29
29
29
28
27
27
27
27
26
27
27
26
26
26
26
27
27
27
27
27
27
26
26
26
26
26
26
26
26
26
25
25
25
25
25
25
25
26
25
25
25
25
25
25
23
22
23
23
22
22
21
21
21
21
21
19
19
19
19
19
19
19
19
18
18
18
18
18
18
18
18
18
18
18
19
19
19
19
19
19
18
18
17
17
17
17
17
17
17
17
17
17
17
17
17
17
17
17
17
17
18
18
18
18
18
18
18
18
18
18
19
19
19
19
19
19
20
19
19
19
19
19
19
19
19
19
19
18
18
18
17
17
17
17
17
17
17
17
16
16
15
13
13
13
13
13
13
12
12
12
11
11
11
11
11
11
11
11
11
11
11
11
11
11
11
11
11
11
11
11
11
11
11
11
11
11
11
11
11
11
11
11
11
11
11
11
10
10
10
11
11
12
13
13
13
13
13
13
13
12
11
11
11
11
11
11
11
11
11
11
11
12
12
12
12
12
12
12
13
13
13
13
13
13
13
13
14
14
14
13
13
13
13
13
13
12
13
12
12
12
12
13
13
13
14
15
15
15
15
15
15
15
15
15
15
15
15
15
15
15
15
15
15
15
13
13
13
13
13
13
13
13
14
14
14
14
14
14
14
14
14
14
14
14
14
14
13
14
14
14
14
14
14
14
14
13
14
13
13
13
13
13
13
12
12
12
12
12
12
12
12
12
12
12
12
12
12
12
12
12
11
11
11
11
11
11
11
12
14
14
14
14
14
14
14
14
14
14
14
14
14
14
16
17
17
17
17
17
17
17
17
17
17
17
17
17
17
17
17
17
18
18
18
18
18
18
18
18
18
18
18
17
17
17
17
17
17
17
17
17
17
17
17
17
17
17
17
18
18
18
18
18
18
18
18
18
18
18
18
17
17
16
16
16
16
17
17
17
17
16
16
17
17
16
16
16
16
16
15
15
15
15
14
14
14
14
14
14
14
14
15
15
15
15
17
17
17
17
17
17
17
17
17
17
17
17
17
17
17
17
17
17
17
18
18
18
18
18
18
18
19
18
18
18
17
18
18
18
18
18
18
18
18
18
18
18
18
18
18
18
18
18
18
18
18
18
18
18
17
17
17
17
17
17
17
17
17
16
15
15
15
15
15
15
15
15
15
15
15
15
15
17
17
17
17
17
17
17
17
17
17
17
17
18
18
18
18
18
18
18
18
18
18
18
18
18
18
18
18
18
18
18
18
17
17
17
17
17
17
17
17
17
17
17
17
17
17
17
17
17
17
17
17
20
20
20
20
20
20
20
20
20
21
21
21
21
21
20
20
20
20
20
20
20
20
20
20
20
20
20
19
19
19
19
19
19
19
19
19
19
19
19
19
19
19
19
19
19
19
20
20
21
20
20
19
19
19
19
19
19
20
20
20
20
20
20
20
20
21
21
21
21
21
21
21
21
21
20
20
20
20
20
20
20
20
20
20
20
20
21
21
21
21
21
21
21
22
22
22
21
22
22
22
22
22
22
23
22
22
22
22
22
23
23
24
24
24
24
24
24
24
24
24
24
24
24
23
23
23
24
24
24
24
24
24
24
24
25
24
24
25
25
25
24
24
24
24
24
24
24
24
24
24
24
24
24
24
24
24
29
28
29
28
28
28
28
28
28
28
28
28
27
26
25
26
27
27
27
27
27
27
27
27
28
28
28
28
28
28
28
28
28
29
29
29
29
29
29
29
29
29
29
29
29
29
31
31
31
31
31
31
31
31
31
31
31
31
31
31
31
31
31
31
31
32
32
32
32
32
32
32
32
32
32
32
32
32
32
32
33
33
33
33
33
33
33
33
33
33
33
33
33
33
33
33
32
32
31
31
31
31
31
30
30
30
30
30
30
30
30
30
30
30
31
31
31
31
30
30
30
30
30
30
30
29
29
23
22
22
20
20
20
20
20
20
21
21
22
22
22
22
21
21
21
21
21
21
21
21
22
22
23
23
23
23
23
23
23
23
20
20
20
20
20
20
20
20
20
20
20
20
19
19
19
19
19
19
19
19
18
18
16
15
15
11
11
11
11
11
11
11
11
11
11
9
8
7
7
7
8
8
8
8
8
8
8
8
8
8
8
9
9
9
9
9
9
9
9
9
9
9
9
9
9
9
8
8
8
9
9
9
8
8
9
9
9
9
9
9
9
9
10
10
10
10
10
10
10
10
10
10
10
10
10
10
10
10
10
10
10
10
10
10
10
9
9
9
9
9
9
9
9
9
9
9
9
9
9
9
8
8
8
8
8
8
8
8
8
8
8
8
8
8
8
8
8
8
8
7
7
8
8
8
8
8
8
8
9
9
9
9
9
9
9
9
9
10
10
10
10
9
9
9
10
10
10
10
10
10
11
11
11
10
10
9
8
8
9
9
10
11
11
11
11
11
11
11
10
10
11
11
10
10
10
10
10
10
10
10
10
10
11
11
11
11
11
11
11
11
11
11
11
11
11
10
10
10
10
10
10
10
10
11
11
11
11
11
11
11
11
11
12
12
12
12
13
13
13
13
13
13
13
13
13
13
13
13
13
13
13
13
13
13
13
13
13
13
13
14
14
14
14
14
14
14
14
14
14
14
14
14
14
14
14
14
14
14
15
15
15
15
16
16
16
16
16
16
16
16
16
16
16
16
16
16
16
17
17
17
17
16
16
16
16
16
17
17
17
17
17
17
17
17
17
17
17
17
17
17
17
17
16
16
16
16
16
16
16
15
15
15
15
13
13
12
12
11
11
11
11
11
11
11
11
11
11
11
11
11
12
12
11
11
11
11
11
12
13
13
13
13
13
13
13
13
14
14
14
14
14
14
14
14
14
14
14
14
12
12
12
12
12
12
11
11
11
11
11
11
11
11
11
11
11
11
11
11
11
11
11
11
11
11
11
12
12
12
12
12
12
12
12
12
12
12
12
12
12
12
12
12
12
12
12
12
12
12
12
12
12
12
12
12
12
12
12
12
12
12
13
13
13
12
12
12
12
12
13
12
13
13
13
12
12
12
12
11
10
10
10
10
10
10
10
10
11
11
11
11
11
11
11
11
11
11
11
11
10
10
9
9
9
9
9
10
10
10
10
10
10
11
11
11
11
11
11
11
11
11
11
11
11
11
11
11
12
12
12
12
12
12
12
12
12
12
12
11
11
12
12
12
12
12
12
12
12
12
13
13
13
13
13
13
13
13
14
14
14
14
14
14
14
14
14
14
14
14
14
14
15
15
15
15
15
15
15
15
15
15
15
15
15
14
14
14
14
14
14
14
14
14
14
15
15
15
15
16
16
15
15
15
15
16
16
16
16
16
16
17
17
17
17
17
17
17
16
16
16
16
16
16
16
18
18
19
19
19
19
19
19
19
19
20
20
20
20
20
20
20
20
20
20
21
22
22
22
22
22
22
22
22
22
23
23
22
23
23
23
22
22
22
22
23
23
23
23
23
23
23
23
23
23
23
23
23
23
23
23
23
23
23
23
23
24
24
24
24
24
24
24
24
24
24
26
26
26
26
26
26
26
26
25
25
25
26
26
26
27
28
28
29
29
29
29
28
28
28
28
28
28
28
28
28
28
28
27
26
26
26
26
26
26
26
26
26
26
26
26
26
26
26
26
26
26
25
25
26
26
26
25
26
27
24
24
24
24
24
23
23
23
23
23
23
23
23
23
23
23
22
22
23
23
23
21
21
21
21
22
22
23
23
23
23
23
23
23
23
22
21
21
21
21
21
21
21
21
21
21
20
21
22
22
22
20
18
18
18
18
18
18
18
18
17
17
17
17
17
17
17
17
17
17
17
18
18
18
18
18
18
18
18
18
18
18
18
18
21
20
20
20
17
17
16
16
17
17
17
17
17
17
16
16
16
17
17
17
17
17
17
17
17
17
17
17
17
17
18
18
18
18
19
19
19
19
19
19
19
19
19
19
19
19
19
19
19
18
18
18
18
18
18
18
18
19
19
19
19
19
19
20
20
20
20
20
20
20
19
19
19
19
19
19
19
19
20
21
22
23
23
22
23
23
23
23
23
23
23
23
23
25
25
25
25
25
25
25
24
25
25
25
25
25
25
25
25
25
25
25
25
25
26
26
26
26
25
25
25
25
24
24
27
27
27
27
27
29
29
29
29
29
29
29
29
29
29
29
30
29
29
29
29
29
29
29
29
29
29
29
29
32
32
32
32
32
32
32
31
31
32
31
31
31
31
32
32
32
32
32
32
32
32
32
32
32
32
33
33
33
33
33
33
33
32
30
30
30
29
29
29
29
29
29
29
29
29
29
29
29
29
29
29
29
29
31
31
31
31
32
32
32
32
32
32
32
32
32
32
32
32
31
31
31
30
30
30
30
30
30
30
30
30
30
30
30
30
30
28
28
28
28
28
28
28
29
28
29
29
29
28
26
24
24
24
24
23
24
24
24
24
24
24
24
24
20
20
20
20
20
20
20
20
21
21
21
20
20
20
20
20
20
20
20
20
20
20
20
19
19
19
19
19
19
19
18
17
17
17
17
17
17
17
17
17
17
17
17
17
19
19
19
19
20
19
18
18
18
18
18
18
19
19
19
19
18
18
18
17
17
17
17
17
17
17
17
17
17
17
17
17
17
17
17
17
17
17
17
17
17
17
17
16
16
16
16
16
15
15
15
15
15
15
15
15
16
17
17
17
17
17
17
17
17
17
17
17
17
17
17
17
17
17
17
17
17
17
17
17
17
17
17
17
17
17
17
17
17
17
17
17
17
17
17
17
17
17
18
19
19
19
19
19
19
19
19
19
17
17
17
17
17
17
17
17
17
17
17
17
17
17
17
17
17
17
17
19
19
19
19
19
19
19
19
19
19
19
20
20
20
20
20
21
21
21
21
21
21
21
23
23
23
23
23
23
23
23
23
23
23
23
23
23
23
23
23
23
23
23
23
23
24
25
25
26
26
26
27
28
28
28
28
28
28
28
28
29
31
31
31
31
31
31
31
32
32
32
33
32
32
32
33
33
31
32
32
32
32
32
32
32
32
32
32
32
32
32
32
32
32
32
33
33
32
32
32
32
32
32
33
33
33
33
33
33
33
33
33
32
33
32
32
33
32
32
32
32
32
32
32
32
30
30
30
31
31
31
31
31
31
31
31
31
31
31
31
31
31
30
29
29
29
29
29
29
29
29
29
29
29
29
29
29
29
29
29
29
29
29
30
29
29
29
29
29
29
29
29
29
29
30
30
30
30
30
31
31
31
31
32
32
33
33
34
34
34
35
35
35
34
34
33
33
34
34
34
34
34
34
34
34
34
34
34
34
34
34
34
34
33
32
32
32
32
32
34
34
34
34
34
34
34
34
35
35
34
34
34
34
34
34
34
34
33
33
33
34
35
35
35
36
36
36
35
30
31
31
31
31
31
31
31
31
31
30
30
30
30
30
30
30
30
30
30
30
29
29
29
29
28
27
28
28
27
28
28
28
28
28
26
26
25
25
25
25
24
25
25
25
25
25
25
25
25
25
25
25
24
24
24
24
25
24
24
23
23
23
23
23
23
23
23
23
23
23
23
23
23
23
23
23
23
24
24
24
24
24
24
24
24
24
24
24
24
24
24
24
24
23
23
23
23
22
22
22
23
23
23
23
23
23
23
23
23
22
22
21
21
20
20
20
21
20
19
19
19
19
19
19
20
20
20
19
18
18
18
19
20
20
20
20
20
20
20
20
20
20
20
19
19
19
19
17
17
17
16
17
17
17
15
15
15
15
15
15
15
15
17
17
17
17
17
17
17
17
17
16
16
16
16
16
16
16
16
16
16
16
16
16
16
16
16
16
16
17
17
17
17
17
17
16
16
16
16
16
16
16
17
17
17
17
17
17
17
17
17
17
17
16
16
16
16
16
16
16
16
14
14
14
14
14
14
14
14
14
14
14
14
14
14
14
13
13
14
14
14
14
15
15
14
14
14
14
14
14
14
14
14
14
14
13
13
13
13
13
13
13
13
13
13
13
13
13
13
13
11
12
13
13
13
13
13
12
12
12
12
12
12
12
12
13
13
13
13
12
12
12
12
13
13
14
14
13
13
13
13
13
13
13
13
13
13
13
13
13
13
13
13
13
13
13
13
12
11
11
11
11
11
11
11
11
10
10
10
10
10
10
10
10
10
10
10
10
10
10
14
15
19
19
18
18
17
17
17
17
17
17
17
17
17
17
17
18
17
17
17
17
17
17
17
17
17
17
17
17
17
17
17
17
17
17
17
17
17
17
17
17
17
17
17
17
17
17
17
17
17
17
17
17
17
17
17
17
18
18
18
18
18
18
18
18
18
18
18
18
17
17
17
17
17
17
17
17
17
17
17
18
18
18
18
18
18
18
18
18
18
18
17
17
17
17
17
17
17
17
17
17
17
17
17
17
17
16
16
16
17
17
17
17
17
17
17
17
17
17
17
17
17
17
17
17
17
17
17
17
17
17
18
17
17
16
16
16
16
16
16
16
16
16
16
16
16
17
16
16
16
16
16
15
15
14
14
14
14
14
14
14
14
14
14
14
15
15
15
15
14
14
13
13
13
13
13
13
13
14
14
14
14
14
14
14
14
14
14
14
14
14
14
14
14
14
14
14
16
16
16
16
16
16
16
16
16
16
17
17
17
17
17
17
17
17
17
17
17
17
17
17
17
17
16
17
17
17
17
17
17
17
17
17
17
17
16
15
15
15
15
15
15
15
15
15
15
16
16
16
16
15
16
15
15
15
15
15
15
15
16
16
16
16
16
16
15
15
15
15
15
15
15
14
14
14
14
14
14
14
14
14
14
14
14
13
13
12
12
12
12
12
12
12
12
12
13
13
13
13
13
13
12
12
12
12
12
12
12
13
13
13
13
13
13
14
14
14
14
14
14
14
14
14
13
13
12
12
12
12
12
12
12
12
12
12
12
12
12
11
11
11
11
11
11
11
11
11
11
11
11
12
12
12
12
11
11
11
11
11
11
11
11
10
10
10
10
10
10
10
10
10
10
10
10
10
10
10
10
10
10
10
10
10
10
10
9
8
8
8
8
8
8
7
7
7
7
7
7
7
7
7
7
7
7
7
7
7
7
7
7
7
7
7
7
7
7
7
7
7
7
7
7
7
6
6
6
6
6
6
7
7
8
7
7
7
6
6
6
6
6
6
6
6
6
6
6
6
6
6
6
6
6
6
6
6
6
6
6
6
6
6
6
6
6
6
6
6
7
7
7
7
7
7
7
7
8
8
8
8
8
8
8
8
8
7
7
7
7
7
6
6
7
7
7
8
8
8
8
8
9
9
9
9
9
9
9
9
9
9
9
9
9
9
9
9
9
9
9
9
9
10
10
10
10
10
10
10
10
10
10
10
10
10
9
9
9
9
9
9
11
11
11
11
11
11
11
11
11
11
10
10
10
11
10
10
11
11
11
11
11
11
11
11
11
11
11
10
10
10
10
10
9
9
9
9
9
9
9
9
9
9
9
10
10
10
10
10
10
10
10
10
10
10
10
10
10
10
10
10
10
10
10
10
10
10
10
10
10
10
10
10
10
9
9
9
9
9
9
9
8
8
8
8
8
8
8
7
7
7
6
5
5
5
5
6
6
6
6
6
6
6
6
6
6
6
6
6
6
6
6
6
6
6
6
6
6
6
6
6
6
6
6
6
6
6
6
6
6
6
6
6
6
6
6
6
6
6
5
5
5
5
5
6
6
6
6
5
5
5
5
5
5
5
5
5
5
5
5
5
5
5
5
5
5
5
5
5
5
5
4
4
4
4
4
4
4
4
4
4
4
4
4
4
4
4
4
4
4
4
4
4
4
4
4
4
4
4
3
3
3
3
3
3
3
3
3
3
6
18
28
29
31
33
35
38
40
42
46
47
54
65
67
76
78
77
79
80
82
82
82
83
84
86
94
100
101
101
101
101
101
102
102
103
104
106
106
107
113
117
117
117
117
118
118
119
123
125
125
125
127
127
135
138
140
141
142
142
142
143
143
144
145
145
147
148
148
148
150
151
151
151
153
153
154
154
154
154
154
154
154
154
154
154
154
156
158
162
164
165
166
166
167
167
167
167
167
167
167
167
168
168
169
172
172
172
172
172
172
172
172
172
172
174
174
174
174
175
175
175
175
175
175
175
175
172
172
172
165
165
163
163
163
163
163
163
165
165
166
167
167
167
167
167
167
167
168
168
167
166
167
166
165
161
160
153
153
153
153
153
154
155
155
155
155
157
158
158
157
155
154
154
155
154
154
154
145
145
144
140
139
138
138
138
138
138
137
136
136
134
133
132
132
132
131
130
130
131
130
130
130
129
125
125
123
121
120
118
119
116
113
87
83
83
82
79
79
80
83
83
83
80
77
77
77
77
77
77
77
77
77
83
83
83
82
84
83
83
84
84
84
85
85
86
86
87
86
83
85
85
85
85
84
84
84
84
85
85
85
86
83
83
85
86
84
81
77
78
78
78
79
79
78
78
82
79
78
77
77
76
76
76
76
77
76
77
76
76
74
76
75
74
78
78
77
77
78
80
80
81
82
81
81
81
81
81
80
83
83
84
84
85
85
86
86
86
87
89
89
90
90
90
90
90
92
92
93
93
92
92
92
92
92
92
93
93
94
94
94
94
94
94
94
94
94
94
94
95
95
95
94
94
93
93
93
93
93
93
93
92
92
91
91
91
91
91
90
90
89
89
89
87
87
87
87
87
86
85
84
84
83
82
81
81
81
81
80
80
79
78
77
77
76
75
74
73
73
71
59
59
58
58
58
56
56
56
56
56
52
51
48
47
47
45
45
45
44
43
43
43
43
42
41
40
39
39
41
41
41
39
36
35
34
35
35
34
33
34
33
36
37
38
38
39
40
41
41
41
36
35
29
29
29
28
27
29
30
33
31
31
31
31
31
32
32
33
33
34
34
35
35
35
35
35
35
35
35
35
35
35
35
35
35
37
37
37
36
36
36
36
36
36
36
36
36
36
36
36
36
36
36
36
36
36
36
36
36
36
36
36
35
35
35
35
35
35
35
35
35
35
35
35
35
36
37
37
37
37
37
37
37
37
37
37
36
36
35
36
36
36
36
36
36
36
36
36
36
37
37
37
37
37
37
37
37
37
37
37
37
37
37
37
37
37
37
37
37
36
37
37
37
37
37
37
37
37
37
37
37
37
36
36
36
36
36
36
36
36
36
36
35
35
35
36
36
36
36
37
37
37
37
38
37
36
35
35
35
35
35
35
35
35
35
35
35
35
36
35
35
35
35
35
35
35
35
33
34
33
33
34
33
33
34
33
34
34
36
38
35
35
31
29
29
30
30
30
31
31
31
31
31
32
32
30
30
30
30
30
31
31
31
30
29
29
33
33
34
35
35
35
35
35
35
35
35
34
34
34
33
33
33
33
33
33
32
32
32
33
33
33
34
34
34
35
35
35
35
35
35
35
35
35
35
35
35
35
35
35
35
35
35
35
35
35
35
35
35
35
34
34
34
35
35
35
35
35
35
35
35
35
35
35
35
35
35
35
35
35
35
35
35
35
35
35
35
35
35
35
35
35
35
35
35
35
35
34
34
34
34
33
33
33
33
33
31
29
28
28
28
28
28
28
28
28
27
25
24
22
21
21
19
18
17
17
16
16
16
16
16
16
16
16
16
16
16
16
16
16
17
16
16
14
14
14
15
14
14
16
16
16
16
16
16
17
17
17
17
17
17
17
17
17
18
18
19
19
19
19
19
19
19
19
19
18
18
18
18
18
18
18
18
18
18
18
18
18
18
18
18
19
19
19
19
19
17
17
17
17
17
17
17
17
17
17
17
17
17
17
17
17
17
17
17
17
17
17
16
16
16
16
16
16
16
16
16
17
17
17
17
17
17
17
17
18
18
18
18
18
19
19
19
18
18
18
18
18
18
18
18
18
17
17
17
17
17
17
17
17
17
17
17
17
17
18
18
18
18
20
20
20
20
20
19
19
19
19
19
18
18
17
17
17
17
17
17
16
15
14
12
12
12
12
11
11
11
11
11
11
11
11
11
11
11
11
11
11
11
11
11
11
11
11
11
11
11
11
11
11
11
11
11
11
11
11
11
11
11
11
11
11
11
11
11
11
11
11
11
11
11
11
11
11
11
10
10
10
10
10
9
9
9
9
9
10
9
10
10
10
10
10
10
9
9
9
9
9
9
9
9
8
8
8
8
11
11
11
11
11
11
11
11
11
11
11
11
11
11
11
11
11
11
11
11
11
11
11
11
11
11
11
11
11
11
12
12
12
12
12
12
12
12
12
12
12
12
12
12
12
12
12
12
12
12
12
12
12
12
12
12
12
12
12
12
12
12
12
12
12
12
12
12
12
12
12
12
12
12
12
12
13
14
14
14
13
13
13
13
13
13
13
13
12
12
12
12
12
12
12
12
12
12
12
12
13
13
13
13
13
13
14
15
15
15
15
15
15
15
15
15
15
15
15
15
16
16
15
15
15
15
15
15
15
13
13
13
13
13
13
13
13
13
13
13
12
12
12
11
11
11
11
11
11
11
11
11
12
12
11
11
10
10
10
10
10
9
10
10
10
11
11
11
11
10
10
10
10
10
10
11
11
11
11
11
11
11
11
11
11
11
11
11
12
12
12
12
13
13
13
13
13
13
13
13
13
13
15
15
15
15
15
15
15
15
15
15
15
15
14
14
14
14
14
14
14
14
14
14
14
14
14
14
14
14
14
14
14
15
15
15
15
15
15
15
15
15
15
16
16
16
16
16
16
16
16
16
17
17
17
17
17
17
17
17
17
17
17
17
17
17
17
17
17
17
17
17
17
17
17
17
17
17
18
18
18
18
18
19
19
19
20
20
20
20
20
20
20
20
20
20
20
20
20
19
19
19
19
19
19
18
18
18
18
18
18
18
18
18
17
17
17
17
17
17
17
17
17
17
17
17
17
17
17
17
17
17
17
17
17
17
17
17
16
16
16
16
16
16
16
16
16
16
16
16
16
16
16
16
17
17
17
17
17
17
17
17
17
17
17
17
17
17
17
18
17
17
17
18
18
17
17
16
16
16
16
16
15
15
15
15
14
13
12
12
12
12
12
12
12
12
12
12
12
11
11
11
12
12
12
12
12
11
11
11
11
11
11
11
11
11
11
11
11
11
11
11
11
11
11
11
11
11
11
11
11
11
11
11
11
11
11
11
11
11
11
12
12
11
12
12
11
12
12
12
12
12
12
12
12
13
13
13
13
13
13
13
13
13
13
13
13
13
13
13
13
13
13
12
11
11
11
11
11
10
10
10
11
11
11
11
11
11
11
11
12
12
13
13
13
13
13
13
14
14
15
15
15
15
16
15
15
15
15
14
14
14
13
13
13
13
13
13
13
13
13
12
12
13
12
12
12
12
12
12
12
12
12
12
12
12
12
12
12
12
12
12
12
12
12
12
12
13
13
13
13
13
13
14
14
14
14
14
14
13
13
13
13
13
13
13
13
13
13
13
13
13
13
13
13
13
13
13
13
13
13
13
13
13
13
13
13
13
13
13
13
13
14
14
14
14
14
14
13
14
15
15
15
15
15
15
15
15
15
14
14
13
13
13
13
13
13
13
13
13
12
12
12
12
12
12
12
12
12
12
11
10
10
10
10
11
11
11
11
11
11
11
11
11
11
11
11
11
11
11
11
11
11
11
11
11
11
11
11
11
11
11
11
11
11
11
11
11
11
11
11
11
11
11
11
11
11
11
11
11
11
11
11
11
11
11
11
11
11
11
11
11
11
12
11
11
11
11
11
11
11
11
11
11
11
11
11
11
11
11
10
9
9
9
9
9
9
7
7
7
7
9
9
9
8
8
8
8
9
9
9
9
9
9
9
9
9
9
11
11
11
10
10
10
10
10
10
10
10
10
10
10
10
10
10
11
11
11
11
11
11
11
11
11
11
11
11
11
11
11
11
11
11
11
11
11
11
11
11
11
11
11
11
11
11
11
11
11
11
11
11
11
11
11
11
11
11
11
11
11
11
11
11
11
11
12
12
12
12
12
12
13
13
13
14
14
13
13
13
13
13
14
14
14
14
15
15
15
15
15
15
15
15
17
17
17
17
17
17
17
17
17
17
17
17
17
17
17
17
17
17
18
18
18
18
18
18
19
19
19
20
20
20
20
20
20
20
20
20
20
20
18
18
18
18
18
18
18
18
18
18
17
17
17
17
17
17
17
17
17
17
17
17
17
17
17
17
17
17
17
17
17
17
17
17
17
17
17
17
17
17
17
18
18
18
18
18
17
17
17
17
17
17
17
17
17
17
17
17
17
17
17
17
17
17
17
17
17
17
17
17
17
17
17
17
17
17
17
17
17
17
17
17
17
17
17
17
17
17
17
17
17
17
17
17
17
16
16
15
15
15
15
15
15
15
15
15
15
14
14
14
14
14
14
14
14
14
13
15
15
15
15
15
14
14
14
14
14
13
11
11
11
11
11
11
11
11
11
11
11
11
11
11
11
11
11
11
11
11
11
11
11
11
11
11
11
11
11
11
11
11
11
11
11
11
11
11
11
11
11
11
11
11
11
11
11
11
11
11
11
11
11
11
11
11
11
11
11
11
10
10
10
11
11
11
11
11
11
11
11
11
11
11
11
11
11
10
10
10
10
10
10
10
9
9
9
9
9
9
10
10
10
10
10
10
10
10
11
11
11
11
11
11
11
11
11
11
11
11
11
11
11
11
11
11
11
11
11
11
11
11
11
11
11
11
11
11
11
11
11
11
11
11
11
11
11
11
11
11
11
11
11
11
11
11
11
11
11
11
10
10
10
10
10
10
10
10
10
10
10
10
10
10
10
10
10
10
10
10
10
8
8
8
8
8
8
8
8
8
8
8
8
8
8
9
9
9
9
9
9
9
9
9
9
9
9
9
8
8
9
8
8
8
9
9
9
9
9
9
9
10
10
10
9
10
10
10
10
11
11
11
11
11
11
11
11
10
10
10
10
10
10
10
10
10
10
10
10
10
10
10
10
10
10
10
10
10
10
9
9
9
9
10
10
10
10
10
10
10
10
10
10
10
10
9
9
9
9
9
9
9
9
9
9
9
9
9
9
9
9
9
9
9
9
9
9
9
9
9
10
10
10
10
10
10
10
10
10
10
10
10
9
9
9
9
9
9
9
9
9
9
8
8
8
8
9
9
9
10
10
10
10
10
10
10
10
10
10
10
11
11
11
11
11
11
11
11
11
11
11
11
11
11
11
11
11
10
10
10
10
10
10
10
10
10
10
10
10
11
11
11
11
11
11
11
11
11
10
10
10
10
10
10
10
10
10
10
10
10
10
10
10
10
10
10
10
10
10
10
11
12
13
13
13
13
13
13
13
13
13
13
13
12
12
12
12
12
12
12
12
12
11
11
11
11
11
11
11
11
11
11
11
11
11
11
11
11
11
11
11
10
10
10
10
10
10
10
11
11
11
11
11
11
11
11
11
11
11
11
11
11
11
11
10
10
10
10
10
10
10
10
10
10
10
10
10
10
10
10
10
10
10
10
10
10
10
10
10
10
10
10
10
10
10
10
10
10
10
10
10
10
9
9
9
9
9
9
9
9
9
9
9
9
9
9
9
9
8
8
8
8
8
8
8
8
8
8
8
8
8
8
8
8
6
6
5
5
5
5
5
5
5
5
5
5
5
5
5
5
5
5
5
5
5
5
5
5
5
5
5
5
5
5
5
5
5
5
5
5
5
5
5
5
5
5
5
5
5
5
5
5
5
5
5
5
5
5
5
5
4
4
4
4
5
5
5
5
4
4
4
4
4
4
4
4
4
4
4
4
4
4
4
4
4
4
4
4
4
4
3
3
3
3
3
3
3
3
3
3
3
3
2
2
2
2
2
2
2
2
2
2
2
2
2
2
2
2
2
2
2
2
2
2
2
2
2
2
2
2
2
2
2
2
2
2
2
2
2
2
2
2
2
2
2
2
2
2
2
2
2
3
3
3
3
3
3
3
3
3
3
3
3
3
3
3
3
3
3
3
3
3
3
3
3
2
2
3
3
3
4
4
4
4
4
4
4
4
4
4
4
4
4
4
4
4
4
4
4
4
4
4
4
4
4
4
5
5
5
5
5
5
5
5
5
5
5
5
5
5
5
5
5
5
5
5
5
5
5
5
5
5
5
5
5
5
5
5
5
5
6
6
6
6
6
6
6
6
6
7
7
7
7
7
7
7
7
7
7
7
7
7
7
7
7
7
7
7
7
7
7
8
8
9
9
10
10
10
10
10
10
10
10
10
10
10
10
10
10
10
10
9
9
9
9
9
9
9
9
9
9
9
9
9
9
9
9
9
8
8
8
8
8
8
8
8
8
8
8
9
9
9
9
9
9
9
9
10
10
10
10
11
11
11
11
12
12
12
12
12
12
12
12
12
12
12
12
12
12
12
12
12
12
12
12
12
12
12
12
11
11
11
11
11
11
11
11
11
11
11
12
13
13
13
14
15
15
15
15
15
15
15
16
16
15
15
16
16
17
17
17
17
17
16
15
15
15
15
15
14
17
17
17
17
17
17
17
16
16
16
16
16
16
16
15
15
15
15
15
15
15
15
15
15
15
15
16
16
16
16
17
16
16
16
16
16
16
16
17
17
17
17
17
17
17
17
17
16
16
16
16
17
17
17
17
17
17
17
18
19
19
19
19
19
19
19
19
19
19
20
20
20
20
20
20
21
21
21
21
21
21
21
21
21
21
20
21
21
21
21
21
20
20
20
20
20
20
19
19
20
20
20
20
20
20
21
21
21
21
21
21
21
20
21
20
20
20
21
21
21
21
21
21
21
21
21
21
21
21
21
20
20
20
20
20
20
19
19
19
18
18
18
18
18
18
18
18
18
17
17
16
16
15
15
15
15
14
14
15
15
15
15
15
15
16
16
16
16
16
16
16
16
16
17
17
17
17
17
17
17
17
17
17
17
17
17
17
17
17
17
16
16
15
15
15
15
15
15
14
14
14
14
13
13
13
12
12
12
12
11
11
11
11
11
11
12
12
11
11
11
11
11
11
11
11
11
11
11
11
11
11
11
11
11
11
11
11
11
11
11
11
11
11
11
11
11
11
11
11
11
11
11
11
11
11
11
11
11
11
11
11
11
11
11
11
11
11
11
12
12
12
12
12
12
12
12
12
12
12
12
11
11
11
11
11
11
11
11
11
11
11
11
11
11
11
12
12
12
12
12
11
11
11
12
12
12
11
11
11
11
11
11
11
11
12
12
12
12
12
12
12
12
13
13
13
13
13
13
13
13
12
12
12
12
12
12
12
12
12
12
12
12
12
12
12
12
11
11
11
12
12
12
12
12
12
12
12
12
12
11
11
11
11
11
11
11
11
11
11
12
12
12
13
14
14
14
14
15
15
16
17
16
15
15
15
15
15
16
16
16
16
15
15
15
15
16
16
16
16
16
16
16
16
16
16
16
16
16
16
16
16
16
16
16
16
16
16
16
17
17
17
17
17
17
17
17
17
17
17
17
17
17
17
17
17
17
17
17
17
17
17
17
17
18
18
19
18
18
18
18
18
18
18
18
17
17
17
17
17
17
18
18
18
19
21
21
21
21
20
20
19
19
19
19
19
19
19
19
20
20
21
22
23
23
23
23
22
22
22
21
21
21
21
20
20
20
21
21
21
21
21
21
21
21
21
21
22
23
23
23
23
23
23
23
23
23
23
23
23
23
23
23
23
23
23
23
23
23
22
22
22
21
22
22
22
22
22
22
22
22
22
23
23
23
20
20
20
20
20
19
19
19
19
18
18
18
18
18
18
18
18
18
18
18
18
18
18
18
18
17
17
17
17
17
17
16
15
15
15
15
15
15
15
15
15
15
15
15
15
15
15
15
16
17
17
17
17
16
16
16
16
16
16
16
16
16
16
16
16
16
16
16
15
15
15
15
15
15
15
15
14
12
12
12
12
12
12
12
12
12
12
13
13
13
13
13
13
13
13
13
13
12
12
10
9
9
8
8
8
8
8
8
8
8
8
8
7
7
7
7
7
6
6
6
5
5
5
5
5
5
5
5
5
5
5
5
5
5
4
4
4
4
4
4
3
5
5
5
5
5
5
5
5
5
5
6
8
7
7
7
6
6
6
6
6
6
6
6
6
6
7
7
7
7
7
7
7
7
7
7
7
7
7
7
7
8
7
7
7
7
7
7
7
7
7
7
7
7
7
7
7
7
6
6
6
6
6
6
7
7
7
8
10
17
17
19
19
19
19
19
19
19
19
23
24
24
24
25
27
27
27
27
27
27
27
27
28
28
28
30
31
31
31
31
31
33
33
33
35
35
35
35
35
36
36
36
36
36
36
36
38
38
38
40
40
40
41
41
41
41
41
41
41
41
41
41
41
43
43
43
43
43
43
44
44
44
44
44
44
44
44
44
44
44
44
44
45
45
47
47
47
47
49
50
50
50
50
50
50
50
53
53
53
55
55
55
55
55
55
55
55
57
57
57
53
53
55
55
55
55
55
56
56
56
56
53
53
52
51
51
51
51
50
51
52
53
53
53
55
56
57
58
59
59
60
60
60
60
60
60
61
61
61
64
64
64
65
65
65
65
64
64
64
64
65
65
66
68
68
68
69
70
68
68
65
65
65
65
65
65
65
65
65
63
65
65
66
66
66
66
66
68
67
67
66
65
65
65
69
71
71
71
71
71
71
74
74
75
74
70
65
66
66
66
66
66
67
67
67
68
69
70
70
70
70
70
70
70
70
71
71
71
71
71
71
74
73
74
74
74
77
106
114
116
120
126
132
133
144
145
160
163
165
166
168
168
169
175
186
186
189
189
189
189
193
194
194
194
195
195
195
195
195
196
195
195
196
197
197
198
197
195
205
206
209
208
208
211
211
212
213
213
216
211
210
214
214
214
214
214
215
216
224
224
223
222
222
222
222
222
222
221
221
220
220
221
221
223
226
227
227
228
228
227
228
237
239
239
239
243
243
239
239
240
237
237
237
237
238
238
240
241
242
243
243
239
243
243
243
244
244
249
246
246
249
249
249
250
249
258
267
267
262
261
261
263
262
263
267
267
267
267
267
266
264
265
269
268
270
270
270
273
274
275
274
274
275
274
273
268
268
266
262
259
258
259
260
266
267
266
267
269
269
269
269
270
268
267
268
267
268
270
274
273
273
273
273
274
277
277
281
281
281
280
277
277
276
276
274
275
275
278
278
279
278
276
269
260
257
262
261
264
263
256
244
241
237
243
242
244
244
245
243
242
236
235
235
240
243
243
243
243
244
246
248
249
249
250
254
251
254
254
252
251
249
249
240
240
244
232
232
234
232
234
224
220
218
224
223
221
219
220
220
220
220
221
220
224
224
227
227
227
226
226
226
223
224
223
216
219
219
224
224
226
227
229
225
224
220
218
215
216
214
217
221
222
224
224
226
226
226
225
223
225
230
231
231
233
239
239
239
240
240
237
237
239
239
239
239
245
245
241
241
242
243
242
244
243
246
249
236
226
223
223
220
220
220
220
225
228
226
227
235
232
227
230
227
230
232
235
237
237
237
237
240
241
240
239
241
241
241
243
246
245
246
247
238
237
236
236
234
237
237
236
235
237
237
238
237
231
231
232
232
229
229
226
221
220
219
220
220
220
220
220
223
224
225
225
225
225
226
226
229
229
228
227
225
227
227
227
232
232
232
230
226
224
223
224
225
225
225
226
223
226
226
226
225
224
224
224
223
222
222
221
223
224
222
222
223
226
226
226
227
227
227
226
225
226
226
228
226
221
206
194
194
177
175
171
170
170
169
169
169
170
178
178
178
176
176
177
178
180
180
180
180
180
184
184
184
184
182
179
180
181
175
171
178
172
172
168
166
162
161
161
161
157
159
160
162
161
162
164
164
165
164
165
166
166
166
168
173
173
174
173
174
174
186
190
189
190
188
198
198
199
201
201
202
207
212
212
208
209
210
211
210
214
214
226
232
241
239
238
239
237
238
241
241
242
245
246
247
250
251
252
251
251
253
253
255
255
256
256
260
261
260
261
261
261
261
262
273
276
276
279
278
278
279
279
280
279
279
279
280
279
277
277
278
273
270
269
271
280
283
282
283
285
287
287
286
290
290
296
298
300
299
300
300
303
303
303
304
304
309
309
310
317
322
321
325
326
326
337
341
344
342
341
341
342
347
347
347
349
351
355
356
356
356
356
356
356
356
356
367
374
385
392
393
392
395
395
397
397
398
397
397
398
415
416
416
415
416
416
416
419
419
429
433
434
436
436
439
441
445
446
444
444
440
439
441
436
435
441
431
432
432
429
430
428
419
411
407
404
395
391
391
388
380
385
374
389
390
395
397
396
398
398
403
403
411
411
404
399
392
386
388
395
398
397
397
404
406
408
408
408
408
410
417
421
422
422
422
422
422
429
430
431
431
431
431
434
434
436
440
441
446
446
447
451
451
452
452
452
452
455
453
452
451
452
443
443
441
441
441
429
424
422
422
422
418
418
416
434
445
443
444
443
439
439
392
388
380
359
351
334
327
323
327
325
325
325
323
319
319
320
318
319
319
320
320
319
319
317
317
318
317
315
315
321
321
315
315
315
318
319
321
322
322
322
323
323
323
324
324
325
324
324
323
323
323
318
320
320
320
320
319
319
318
318
318
319
319
330
330
332
334
333
331
358
358
396
413
446
461
443
448
447
452
504
517
600
677
689
690
748
745
743
745
747
742
752
753
749
749
753
749
748
749
745
744
754
725
743
747
746
743
741
743
747
756
759
757
760
756
755
755
755
754
755
744
745
743
743
740
739
738
741
739
743
749
752
755
756
757
759
758
759
761
762
762
767
767
767
767
767
773
774
778
779
779
781
779
779
781
783
783
777
781
781
782
784
791
795
795
797
797
799
799
799
803
813
815
820
824
824
830
831
834
835
841
841
844
840
862
872
873
874
868
867
866
867
868
868
868
869
870
874
864
845
820
787
772
743
734
733
734
728
710
680
683
691
669
671
654
646
644
638
638
642
657
655
636
618
600
596
603
594
591
592
589
560
558
549
527
524
520
525
531
533
533
541
544
546
544
545
547
550
550
557
558
559
560
567
571
578
581
589
591
590
590
590
604
604
606
606
611
611
612
612
613
619
620
620
629
630
680
684
690
699
704
710
713
712
715
728
741
742
743
746
746
747
749
752
758
759
749
743
710
709
709
721
726
731
731
741
752
767
766
745
739
742
752
759
761
764
772
782
784
786
788
803
807
806
804
806
803
801
795
801
793
791
743
731
730
730
730
727
723
720
709
710
719
721
721
721
723
721
725
717
716
717
719
719
723
720
721
724
724
722
723
728
732
737
736
737
738
738
738
739
741
745
740
741
740
739
740
748
760
763
790
782
781
783
775
779
773
772
756
743
743
736
737
742
743
743
743
742
743
745
747
744
749
752
749
748
743
750
769
770
767
763
738
737
739
739
743
741
741
702
702
695
697
700
710
688
703
679
704
669
643
579
568
566
564
564
567
568
584
589
589
588
594
589
607
605
637
640
637
632
618
620
619
634
635
630
631
648
646
650
652
656
657
660
669
673
679
680
687
690
690
690
695
696
696
706
712
713
715
719
727
728
738
739
739
743
749
749
751
760
766
765
767
763
761
760
767
770
768
765
765
767
766
808
815
814
813
813
811
811
821
823
815
827
790
755
767
758
777
782
786
785
769
762
760
761
764
770
777
781
781
776
778
780
786
786
808
812
819
815
815
816
817
817
821
823
830
835
834
832
834
832
835
836
839
842
852
856
850
850
856
856
861
862
862
863
861
862
855
850
850
838
842
831
797
795
801
768
772
773
773
773
773
767
761
762
763
757
754
748
736
741
737
739
734
735
734
742
741
741
738
738
739
737
734
734
737
737
737
745
752
753
751
751
764
763
767
767
762
754
755
756
757
759
760
764
765
764
761
754
755
754
781
775
768
766
767
767
767
729
718
682
590
541
511
520
537
522
522
523
524
527
533
530
520
505
504
502
504
508
518
515
525
526
529
529
529
541
544
557
567
559
562
558
558
557
552
551
552
549
553
553
542
541
541
547
545
546
551
550
550
537
536
540
543
560
561
560
562
562
564
565
566
574
586
588
589
589
590
589
607
606
607
606
606
606
606
606
623
624
623
624
606
606
611
611
590
587
589
563
568
567
576
576
573
579
587
591
598
601
600
610
613
615
619
619
629
630
630
630
631
639
639
656
660
660
660
665
666
671
669
669
671
672
672
672
673
675
684
684
682
684
683
667
682
674
664
647
627
623
616
618
618
620
621
619
619
604
601
601
600
588
584
580
582
592
600
600
600
602
600
603
599
602
604
605
602
578
575
575
575
574
568
570
544
543
537
519
510
506
507
508
509
511
511
513
521
519
522
523
522
523
527
527
524
523
525
517
517
513
512
520
522
525
528
526
532
530
542
547
547
562
569
571
572
577
577
577
577
577
577
577
579
585
611
616
617
617
616
616
618
626
631
634
635
640
633
631
632
633
630
631
624
612
613
591
593
604
591
594
589
583
569
565
561
555
546
551
554
551
553
559
559
559
559
559
559
559
561
557
559
564
564
563
565
566
566
560
557
551
548
551
551
551
557
557
563
560
557
549
536
535
526
527
525
523
527
523
523
525
525
525
525
525
523
526
529
531
529
531
531
533
533
536
538
541
539
548
547
550
553
553
543
541
538
541
541
537
533
533
529
527
527
526
524
527
527
524
524
523
505
466
444
432
427
422
414
406
405
404
405
406
418
428
427
428
431
427
426
421
415
397
387
385
372
370
368
365
366
366
373
380
379
377
386
392
387
383
386
392
405
407
405
405
413
403
404
400
400
398
410
410
410
410
427
445
445
443
440
435
444
439
439
436
436
437
436
439
446
446
458
460
464
465
465
469
472
480
487
485
487
496
503
535
538
551
548
548
550
551
550
549
550
549
551
553
559
557
559
559
558
559
560
564
573
574
577
577
580
582
596
598
598
599
617
619
630
633
634
634
637
653
653
653
654
656
647
640
630
630
630
631
631
632
633
634
634
633
637
642
643
642
642
642
644
648
651
654
657
657
654
656
658
669
672
678
678
678
680
680
680
682
683
685
688
688
690
688
700
704
705
706
705
710
709
711
715
714
715
696
696
696
694
696
673
674
688
684
687
685
667
687
668
659
650
647
646
643
642
648
652
688
701
704
698
691
688
690
677
683
664
667
636
676
706
707
708
708
702
699
696
690
684
685
700
670
662
664
690
710
716
727
728
737
737
747
749
750
767
772
779
779
781
783
787
787
799
803
803
809
809
813
812
815
821
824
858
861
867
870
873
874
880
896
897
892
886
881
880
890
928
931
944
952
945
948
955
968
963
962
972
975
987
988
980
962
961
963
963
962
966
979
981
985
985
986
1000
1005
1006
1005
1002
1015
1015
1021
1024
1023
1021
1020
1029
1035
1082
1094
1096
1098
1097
1101
1103
1106
1104
1100
1099
1099
1100
1107
1109
1107
1107
1112
1112
1116
1124
1124
1125
1127
1128
1131
1131
1132
1146
1151
1163
1160
1158
1156
1154
1154
1166
1169
1170
1165
1148
1136
1136
1130
1143
1133
1124
1092
1090
1091
1088
1148
1158
1157
1156
1156
1160
1162
1161
1170
1170
1173
1176
1200
1209
1209
1232
1244
1260
1278
1283
1288
1294
1297
1297
1283
1251
1273
1277
1280
1285
1284
1285
1284
1285
1286
1283
1289
1299
1299
1302
1299
1296
1293
1299
1274
1291
1276
1275
1271
1247
1252
1262
1259
1256
1231
1222
1203
1188
1219
1209
1224
1225
1219
1224
1225
1237
1235
1201
1210
1202
1183
1184
1172
1170
1166
1112
1097
1070
1071
1064
1066
1066
1068
1070
1074
1047
1047
1034
1035
1023
1028
1014
1011
1016
1003
1002
1005
1001
1001
1002
999
1010
1007
1005
999
997
997
998
999
1001
1005
1018
1020
1026
1028
1029
1028
1028
1029
1034
1047
1047
1047
1043
1047
1016
1017
1015
1014
1015
1009
1021
1023
1018
1017
1023
1021
1029
1030
1032
1032
1030
1034
1035
1041
1041
1040
1043
1040
1048
1041
1038
1038
1035
1034
1039
1033
1035
1037
1039
1042
1041
1041
1041
1041
1043
1047
1054
1074
1072
1068
1066
1065
1065
1065
1039
1038
1032
900
858
863
816
796
792
721
715
707
662
660
686
630
583
570
565
559
558
546
541
537
533
525
510
509
516
510
489
481
478
479
480
482
481
481
483
482
485
484
483
481
481
481
481
481
481
481
481
483
483
483
482
482
482
482
483
483
483
490
491
491
491
491
491
491
492
493
493
493
494
494
494
494
494
495
495
495
495
497
498
497
495
482
478
478
475
477
469
470
467
419
384
357
347
341
338
326
316
315
321
322
319
319
304
300
296
291
291
291
288
279
279
272
272
271
273
271
271
273
273
273
273
275
275
275
276
277
277
280
266
255
225
225
223
221
221
222
221
219
221
222
226
226
226
226
226
226
227
225
226
229
228
220
203
183
184
194
196
191
191
189
184
181
171
171
171
174
181
184
186
186
187
187
187
188
188
188
188
190
190
191
193
197
196
204
207
208
211
213
214
214
218
220
220
220
220
222
222
222
222
223
224
224
227
227
237
240
239
239
238
240
240
240
240
243
245
245
246
249
249
250
252
252
250
251
250
251
253
259
264
265
265
264
264
263
264
264
264
264
266
265
261
262
257
261
262
261
260
259
259
258
258
259
259
256
255
247
244
244
246
246
247
247
252
252
251
251
250
250
250
251
251
251
255
255
255
258
259
260
261
261
261
261
264
264
264
264
264
264
244
244
243
243
243
239
237
237
237
232
228
229
229
227
226
221
217
215
215
214
208
208
208
211
212
212
202
197
187
187
183
184
184
183
182
182
179
178
178
178
174
174
168
167
168
167
166
163
157
157
156
153
149
143
142
140
140
137
137
137
136
133
133
131
131
132
131
130
130
129
125
121
121
124
124
125
126
125
124
124
124
124
124
122
122
118
117
116
116
116
116
115
115
113
107
107
101
92
89
83
83
83
83
82
79
73
71
71
70
70
68
68
69
67
67
66
65
65
65
65
64
64
64
63
64
65
67
63
60
60
60
61
62
62
64
63
68
65
68
68
67
67
67
69
68
69
69
71
72
72
73
73
74
74
74
74
74
74
74
74
74
73
75
76
76
75
75
75
75
75
75
75
75
76
77
77
77
78
78
78
78
79
80
80
81
82
83
83
83
83
83
85
85
89
89
89
90
90
89
87
83
83
82
77
77
73
72
72
72
74
74
74
74
74
74
75
77
77
77
77
77
77
77
77
77
78
78
78
78
79
81
81
81
82
82
82
82
82
82
82
82
82
83
83
83
83
83
83
83
85
86
86
85
84
84
84
84
84
83
83
83
83
83
83
83
81
82
78
77
77
77
77
77
72
71
71
70
69
69
68
68
68
69
69
69
69
67
67
67
66
66
66
66
66
67
67
67
67
67
67
66
66
67
67
67
66
65
66
65
64
64
64
64
63
63
61
59
55
54
50
51
49
47
47
40
40
39
34
28
29
29
29
29
29
29
32
33
32
32
32
32
33
38
40
40
41
41
42
42
42
42
44
45
46
45
44
44
44
45
47
47
47
47
47
48
48
50
50
49
49
49
49
50
49
50
50
51
51
54
54
58
59
60
61
61
61
61
62
63
62
65
65
65
65
65
65
65
66
66
66
67
67
67
67
67
67
68
68
68
68
68
68
68
68
68
69
70
71
71
71
71
72
73
74
74
74
74
72
72
71
73
73
73
73
73
74
74
75
75
75
75
75
77
77
77
77
77
77
77
77
77
79
83
81
79
79
79
81
81
81
81
82
82
82
82
82
83
83
83
83
83
83
83
83
83
83
83
83
83
86
86
86
86
88
87
86
83
82
83
84
83
78
78
79
79
77
79
79
78
78
77
76
76
76
76
69
68
66
66
66
66
64
65
65
64
64
64
64
64
64
64
65
64
65
65
65
65
65
65
65
65
65
64
64
64
64
64
65
64
62
62
62
61
61
61
61
60
60
60
60
60
60
60
60
60
60
59
59
59
59
55
53
52
50
43
42
43
41
41
41
41
41
41
41
42
42
42
42
43
47
47
47
47
47
47
44
44
43
43
44
44
44
44
45
45
44
44
44
44
44
44
44
45
45
46
46
46
45
45
44
41
41
41
41
40
40
40
40
40
41
41
41
41
41
41
41
35
35
29
29
29
28
28
29
29
29
29
29
29
29
29
29
29
30
30
30
30
31
31
31
31
31
31
31
31
29
30
30
31
31
32
32
32
32
33
32
32
32
31
31
31
32
33
32
32
32
29
29
29
30
30
30
31
32
32
33
34
35
35
34
33
33
34
34
35
35
35
35
35
35
35
36
36
36
36
37
37
37
37
37
37
37
37
37
37
37
37
37
37
38
38
38
38
38
38
38
38
38
38
38
39
36
36
35
35
35
35
35
35
36
36
36
36
36
38
38
38
38
39
39
39
40
40
40
40
40
40
40
40
40
40
40
40
40
41
41
41
41
41
41
41
41
41
41
40
40
40
40
40
40
40
40
40
40
38
38
37
36
36
36
36
36
35
35
33
33
33
33
33
33
32
33
32
29
29
29
29
29
29
29
29
29
29
30
30
30
30
30
30
30
30
30
30
30
29
29
29
29
28
28
28
27
27
26
26
25
25
23
23
23
24
24
24
24
24
24
24
24
23
23
23
23
23
23
23
23
23
23
22
22
21
21
22
23
22
21
21
21
21
21
21
23
23
27
27
27
27
27
28
28
28
28
28
27
26
25
25
25
25
27
27
27
29
29
29
28
25
26
26
26
26
26
26
26
26
26
26
26
27
27
27
26
26
26
26
26
26
26
25
25
25
25
26
26
26
26
25
25
23
23
23
23
23
23
23
23
23
23
23
23
23
23
23
23
23
23
23
23
23
23
23
23
23
23
23
23
23
23
23
23
23
23
23
23
23
23
23
23
24
24
26
26
26
26
26
26
26
26
26
27
26
27
27
27
27
27
27
27
27
27
28
28
28
28
27
28
29
28
28
28
28
29
29
29
29
29
29
29
29
29
29
29
29
29
29
29
29
29
29
29
29
29
29
28
26
26
26
26
26
24
24
24
24
24
24
24
24
24
24
24
23
23
23
23
23
22
22
22
22
22
21
18
18
18
17
17
17
17
17
17
17
19
19
19
19
21
21
20
20
21
21
21
21
21
21
21
21
21
21
21
21
21
21
21
22
22
23
23
22
22
22
22
22
22
22
22
21
20
20
19
19
19
19
19
17
17
17
17
17
17
17
17
17
17
17
17
17
17
17
17
17
17
17
16
16
16
16
16
16
17
17
17
17
17
17
17
17
17
17
17
17
18
18
19
19
19
18
18
18
18
18
18
18
18
18
18
19
19
20
20
20
20
20
20
20
19
19
19
20
20
20
20
20
20
20
20
21
21
21
21
21
21
22
20
20
20
20
19
19
19
18
17
17
17
16
16
13
13
13
13
13
13
13
13
13
13
13
13
13
13
13
13
12
12
12
12
12
12
13
13
13
13
14
14
14
14
14
14
14
14
14
14
15
15
15
15
15
15
15
15
15
15
15
14
13
13
14
15
15
15
16
16
16
16
16
16
16
16
16
16
16
16
16
16
16
16
16
16
16
16
16
16
16
16
16
16
16
16
17
16
16
16
17
17
17
17
17
17
17
17
17
17
16
16
16
16
16
16
16
16
16
16
16
16
16
16
16
16
16
16
16
16
16
16
16
16
16
16
16
16
16
16
16
16
16
16
16
16
16
15
15
15
15
15
15
15
15
15
15
15
15
15
15
15
15
13
13
13
13
13
13
13
13
13
13
13
13
13
13
13
13
13
14
13
13
13
13
12
12
12
12
11
11
10
10
8
8
8
9
9
9
10
10
10
10
10
10
10
11
9
9
9
10
10
10
10
10
9
9
9
9
10
9
9
9
9
9
9
9
9
9
9
9
9
8
8
8
10
10
10
10
10
10
10
10
10
10
10
10
11
11
11
11
11
11
11
11
11
11
11
11
11
11
11
11
10
11
11
11
11
12
12
12
12
12
12
12
12
12
12
12
12
12
12
12
12
12
11
11
11
12
12
13
15
15
15
15
15
15
15
15
15
16
16
16
16
16
19
19
19
19
19
20
20
20
20
20
20
21
21
21
21
21
21
21
21
21
23
23
23
23
23
23
23
23
23
23
23
23
23
23
23
23
23
23
23
23
23
23
24
24
24
23
23
23
23
23
23
23
23
23
23
23
23
23
23
23
23
23
23
23
23
23
23
23
23
23
23
23
23
23
23
23
23
23
23
23
23
23
23
23
23
23
23
23
23
23
23
23
23
23
23
23
23
23
23
23
23
23
23
23
23
23
23
23
23
23
23
23
23
23
23
23
23
23
23
23
23
23
23
23
23
23
23
23
23
23
24
24
24
24
24
23
23
23
23
23
23
25
25
25
25
25
25
25
25
25
24
24
25
25
25
26
26
27
27
26
25
25
25
24
24
23
23
23
22
22
22
21
21
21
21
21
21
21
20
20
20
20
20
20
20
20
20
20
20
20
20
20
20
20
20
20
20
20
20
20
20
20
20
20
18
18
18
18
18
18
18
18
18
19
18
18
18
18
18
19
19
17
17
16
15
15
15
15
15
14
14
14
13
13
13
13
12
12
13
13
12
12
12
12
12
12
12
12
11
11
11
11
11
11
11
11
11
11
11
11
11
11
11
11
11
11
11
12
12
12
12
12
14
14
15
15
15
15
15
15
15
15
15
15
15
15
15
15
15
15
15
15
17
17
17
17
17
17
17
17
17
17
18
19
19
19
19
19
20
19
19
19
19
19
19
19
19
19
18
17
17
17
17
19
19
19
19
19
19
19
19
19
19
19
19
19
19
19
19
19
19
19
19
19
19
19
19
19
19
18
18
18
18
18
18
18
18
19
20
20
20
20
20
20
20
20
20
20
20
20
21
21
20
20
20
20
20
20
20
20
20
19
19
19
19
19
20
20
20
20
20
20
20
20
21
21
22
22
22
22
22
22
22
22
22
22
22
22
23
23
23
23
23
24
24
24
24
24
24
26
27
27
27
26
26
26
26
26
26
27
26
26
26
26
26
26
26
26
26
26
26
26
26
26
26
26
25
25
25
24
24
23
22
22
22
22
22
22
22
22
22
22
22
22
22
22
22
22
22
22
22
22
22
22
22
22
23
23
23
23
23
23
23
23
22
22
22
21
20
20
20
20
20
20
20
20
20
20
20
20
20
20
20
20
20
20
20
20
20
20
20
20
20
20
20
20
20
20
19
19
19
19
19
19
18
18
18
18
18
18
18
18
18
18
18
18
18
17
17
16
15
15
15
15
15
14
14
14
14
13
13
13
13
13
14
14
14
11
11
9
9
9
9
10
9
9
9
9
9
8
8
8
7
7
7
7
7
7
7
7
7
7
7
7
7
7
7
7
7
8
8
8
8
8
8
8
7
7
7
7
7
7
7
7
8
8
8
8
8
8
8
8
8
8
8
7
7
7
7
7
7
7
9
9
8
8
8
8
8
8
8
9
9
9
9
8
8
8
8
8
8
8
8
8
8
8
8
8
8
8
8
8
8
8
8
8
8
8
8
8
8
8
8
8
9
8
8
8
8
8
8
8
8
8
9
9
9
9
9
9
9
9
9
10
10
10
9
9
8
8
8
8
8
8
8
8
8
8
8
8
8
8
8
8
8
7
7
7
7
7
7
7
7
7
8
8
8
8
8
8
8
8
7
7
7
7
7
7
7
7
7
6
6
6
6
7
7
7
7
7
7
7
7
7
7
7
7
7
7
7
7
7
7
7
7
7
7
7
7
7
7
7
7
7
7
7
7
7
8
8
8
8
8
8
8
8
8
8
8
8
8
8
8
8
8
8
8
7
7
6
6
6
6
6
6
6
6
6
6
6
6
6
6
6
6
6
6
6
6
6
6
6
6
6
6
6
6
6
6
6
6
6
6
6
6
6
6
6
6
6
6
6
6
5
5
5
5
5
5
5
5
5
4
4
4
4
4
4
4
4
4
4
4
4
3
3
2
2
2
1
1
1
1
1
1
1
1
1
1
1
1
1
1
1
1
1
1
2
2
3
3
2
2
2
3
3
3
3
3
3
3
3
3
3
3
3
3
3
3
3
3
3
3
3
3
3
3
3
3
3
3
4
4
4
4
4
4
4
4
4
4
4
4
4
4
4
4
4
4
4
4
4
4
4
4
4
4
4
4
4
4
4
4
4
4
4
4
4
4
4
4
4
4
4
4
4
4
4
4
4
4
4
4
4
4
4
4
4
4
4
4
4
4
4
4
4
4
3
3
3
3
3
3
3
3
3
4
4
4
4
4
4
4
4
5
5
5
5
5
5
5
5
4
4
5
5
5
5
5
5
5
5
5
5
5
5
5
5
5
5
5
5
5
5
5
5
5
5
5
5
5
5
5
5
5
4
4
3
3
3
3
3
3
2
2
2
2
2
2
2
2
3
3
3
3
3
3
3
3
3
3
3
3
3
3
3
3
3
3
3
3
3
3
3
3
3
3
3
4
4
4
4
4
4
4
4
4
4
4
4
4
4
4
4
4
4
4
5
5
5
5
5
5
5
5
5
5
5
5
5
5
5
5
5
5
5
5
5
6
6
6
6
6
6
6
6
6
6
7
7
7
7
7
7
8
8
8
8
8
8
8
8
8
8
8
8
8
8
8
8
8
8
8
8
8
8
7
7
7
7
7
7
7
7
7
7
7
7
7
7
7
7
7
7
7
7
7
7
7
7
7
7
7
7
7
8
8
8
9
9
9
9
9
9
9
9
9
9
9
10
11
11
11
11
11
11
11
11
11
11
11
10
10
10
10
10
10
10
10
10
10
10
9
9
9
8
7
6
6
6
6
6
6
6
6
6
6
6
6
6
6
6
5
5
5
5
7
7
7
7
8
8
8
8
8
8
8
9
9
9
9
11
32
35
49
58
71
77
115
115
118
122
121
122
122
122
124
127
127
127
127
128
128
128
128
128
128
129
129
129
131
142
147
154
181
187
188
192
193
193
201
202
203
203
208
208
211
211
213
220
224
225
225
231
245
249
249
250
250
250
250
253
254
254
255
256
257
259
260
261
262
265
273
278
278
279
280
280
280
281
283
284
285
284
284
289
289
290
291
296
301
303
309
309
309
309
309
309
310
309
309
308
308
308
308
311
315
315
315
316
322
321
323
322
321
321
327
325
326
326
325
326
324
324
327
327
327
326
325
325
326
326
326
327
327
327
327
327
328
329
334
334
334
332
330
330
330
331
331
330
335
332
333
333
334
343
342
345
345
342
342
342
337
333
330
327
291
287
285
268
260
259
234
234
236
236
232
230
231
228
225
227
226
222
220
220
220
220
222
223
225
224
225
224
223
223
228
230
230
229
229
230
230
232
232
234
226
215
193
184
183
183
183
183
183
179
181
178
178
175
175
178
177
177
178
178
178
177
175
173
172
172
169
168
170
171
171
171
171
168
163
159
157
151
151
145
144
143
143
143
141
127
127
126
127
124
122
118
118
117
118
118
118
118
118
118
118
117
118
118
118
118
117
116
115
116
116
113
113
119
119
119
119
121
120
120
119
118
118
120
123
123
123
123
123
123
125
125
124
123
122
122
120
120
117
115
113
115
115
116
118
125
129
129
129
129
130
129
130
130
130
130
130
133
136
137
138
139
142
143
144
145
148
148
149
150
148
149
154
153
157
159
159
160
161
161
161
161
161
163
164
166
161
134
134
130
130
140
151
151
147
147
144
144
147
151
154
154
154
154
154
154
155
155
155
156
158
160
162
162
162
162
162
162
162
163
163
163
163
163
163
163
165
169
170
172
174
175
175
175
175
175
175
175
176
175
174
172
172
172
172
172
172
172
173
173
177
177
177
177
177
179
179
179
183
175
176
175
176
175
173
178
178
178
179
180
180
181
184
186
186
188
187
186
186
186
187
186
188
185
181
182
183
184
183
182
182
182
180
182
181
181
180
181
181
181
182
183
183
183
183
183
182
182
181
180
178
178
178
178
178
179
179
178
179
169
152
150
149
142
140
116
112
105
102
104
101
97
97
99
99
99
99
99
100
100
101
101
101
101
101
100
101
101
101
101
102
102
102
101
102
102
102
102
102
99
99
94
93
92
93
93
93
94
96
97
96
96
96
97
94
95
102
102
101
99
99
99
98
98
98
98
97
98
99
100
99
99
99
99
99
99
98
98
98
98
99
99
99
99
98
98
98
98
98
98
98
98
99
98
98
97
97
96
96
98
97
96
96
94
95
95
93
91
91
91
90
89
89
89
88
86
84
83
82
82
80
80
78
79
80
80
81
81
81
81
79
81
81
82
82
83
83
85
85
85
85
86
85
85
85
85
85
88
88
88
87
87
87
86
86
86
86
86
86
85
83
79
68
68
67
67
68
65
59
56
56
57
56
55
57
57
57
57
57
57
57
57
57
59
60
60
60
60
60
60
60
61
61
61
61
59
59
59
59
59
59
59
60
60
60
60
61
61
61
61
62
63
64
64
64
64
64
65
65
65
65
65
63
62
62
62
62
62
62
62
63
64
64
64
65
65
65
65
65
65
65
65
65
65
65
65
65
65
65
65
65
65
65
65
66
66
66
66
66
66
66
66
65
65
65
65
64
62
62
60
59
59
59
59
59
59
59
59
58
59
59
59
59
58
58
58
59
55
55
56
59
60
60
60
60
60
59
59
59
59
59
57
55
55
55
53
53
51
51
50
50
50
50
48
48
48
48
49
48
47
48
47
47
47
46
44
43
43
43
43
43
43
42
42
41
41
42
42
42
43
43
41
41
41
40
40
40
41
41
41
41
42
44
44
47
47
45
45
42
42
43
43
44
44
45
47
47
47
47
49
47
47
47
47
47
47
47
47
48
47
47
47
46
45
45
46
46
46
46
46
46
46
46
47
46
46
46
46
45
46
46
46
46
47
47
47
47
47
47
47
47
47
46
46
44
44
43
44
45
49
49
48
47
47
47
48
49
49
49
49
50
50
50
50
50
50
49
51
52
52
52
52
51
51
51
51
51
51
52
53
53
53
53
53
53
53
54
53
53
54
54
55
55
56
56
56
56
56
56
56
57
56
56
55
54
55
53
53
53
52
53
53
53
53
53
54
53
54
54
54
53
53
53
53
53
50
52
47
46
46
46
47
47
49
49
48
48
48
48
49
49
48
46
47
46
46
46
47
48
49
51
53
53
54
55
55
55
55
55
53
53
54
54
56
56
56
56
56
56
56
57
57
56
56
56
55
55
55
54
55
50
50
49
49
49
49
49
50
48
47
47
47
47
47
47
49
49
50
50
50
50
50
50
50
50
52
52
52
52
53
53
53
53
53
53
53
53
53
54
54
54
54
53
55
56
56
55
54
54
55
55
58
59
59
59
59
59
63
63
64
63
65
65
65
65
66
67
68
68
67
67
67
67
67
67
67
67
65
65
65
66
66
65
65
66
67
66
66
66
66
66
66
66
65
65
61
59
59
60
59
62
62
61
60
61
61
61
61
61
61
60
61
59
59
59
59
59
60
59
59
61
66
66
68
65
61
61
61
63
63
63
64
64
65
68
68
67
68
68
69
70
70
73
74
76
76
75
74
74
74
74
74
74
74
74
74
74
74
74
76
76
80
80
80
81
81
81
81
81
83
83
83
84
84
84
87
87
87
87
89
91
91
91
91
91
91
91
89
89
89
90
91
91
93
94
98
100
100
99
101
101
101
101
103
101
101
102
102
102
104
105
105
105
105
102
100
100
97
94
90
88
88
94
98
98
98
98
98
98
99
101
106
107
107
107
107
107
107
107
107
108
110
110
110
111
111
110
109
109
109
109
108
107
107
107
107
107
107
110
111
111
111
111
110
110
110
110
110
110
109
110
110
110
113
112
111
110
109
108
108
108
108
109
109
112
112
112
112
113
113
114
114
113
116
118
119
119
123
123
123
123
123
122
122
122
122
119
120
120
123
124
122
120
112
107
108
107
113
114
117
114
112
111
110
109
109
111
112
113
113
113
111
111
110
110
113
113
113
114
114
114
114
114
116
112
112
112
110
107
108
111
111
112
111
111
111
112
112
113
115
112
110
109
110
110
110
110
112
113
110
104
104
102
102
102
101
101
101
100
101
99
99
99
100
105
106
108
107
106
106
105
105
107
108
110
108
108
105
105
106
106
105
106
107
107
107
107
107
107
108
108
107
108
108
108
108
108
116
118
118
119
119
119
124
125
126
126
127
129
128
128
128
128
129
129
129
124
124
124
124
124
124
124
124
123
120
121
122
134
132
130
130
123
122
119
121
122
123
123
123
124
124
131
131
136
136
136
142
142
139
139
140
140
139
140
140
144
144
143
142
139
139
139
139
138
139
139
139
137
139
137
137
136
136
136
136
136
139
141
142
142
139
140
140
140
139
140
141
140
136
136
136
136
136
137
137
138
138
138
139
140
138
138
138
138
138
138
140
142
142
142
140
139
139
139
139
141
141
142
141
138
137
129
128
125
124
124
126
126
126
126
127
127
127
124
124
124
126
128
128
129
130
131
132
130
130
130
130
130
130
130
129
131
129
129
130
130
131
130
130
128
128
128
129
128
130
130
130
130
129
130
131
131
134
134
135
135
136
136
136
133
133
133
134
131
131
135
125
126
118
117
115
107
106
97
96
96
97
97
96
97
99
99
98
95
95
95
95
95
90
89
90
90
91
91
91
91
91
91
91
93
95
97
96
95
96
104
104
107
107
107
107
107
107
107
106
106
104
102
101
101
101
101
102
105
105
104
104
104
104
107
107
108
108
109
108
108
108
108
110
110
110
110
110
111
110
110
110
110
110
111
110
110
111
112
112
113
113
116
115
115
115
108
107
105
105
102
102
102
98
98
100
99
100
97
97
95
95
93
93
90
97
96
96
96
96
96
96
96
97
97
97
97
97
95
95
95
95
95
95
96
96
96
96
96
96
97
97
100
100
100
98
96
96
96
96
96
98
96
92
90
89
89
89
89
89
86
87
88
89
89
89
91
89
91
91
91
91
92
90
90
90
89
89
88
87
87
87
89
89
89
89
89
89
89
89
89
89
88
88
88
88
88
88
89
88
88
88
89
88
90
88
85
82
85
88
86
87
86
80
77
77
75
74
75
74
73
72
72
74
74
75
75
76
76
76
76
76
76
77
77
78
78
78
78
77
77
77
77
77
77
77
77
77
77
76
74
74
74
73
73
78
79
79
78
78
79
79
79
79
80
81
82
81
81
82
82
81
81
80
79
79
79
79
79
78
78
78
77
77
77
78
78
78
78
77
77
78
78
79
79
79
79
80
82
83
83
83
84
84
83
82
82
82
82
82
83
84
84
83
84
85
84
83
80
81
78
78
77
74
75
74
76
75
75
76
75
75
76
76
76
77
83
87
89
89
89
89
90
91
90
90
91
91
93
93
95
95
95
95
95
95
95
96
96
99
100
101
101
101
101
101
101
101
101
102
103
103
104
105
109
110
110
110
111
111
112
112
112
111
112
112
112
112
112
112
111
110
109
110
109
110
110
110
111
111
110
107
107
107
102
102
102
103
103
104
104
104
104
105
102
102
103
102
104
104
103
103
104
104
104
104
104
104
104
104
106
106
107
107
107
106
106
107
108
109
109
110
110
110
110
110
110
113
113
113
113
112
112
112
111
111
111
111
112
112
115
116
116
114
114
114
113
113
113
112
112
112
113
113
112
112
112
112
113
104
103
101
101
101
95
94
96
93
93
93
93
93
92
92
92
92
89
88
87
87
90
91
92
93
93
90
90
90
90
91
92
93
93
93
90
89
89
89
89
90
90
101
102
100
100
101
98
98
97
96
96
96
93
93
94
94
96
95
98
99
99
101
101
101
101
101
101
103
103
102
102
102
103
102
103
103
100
97
95
93
93
93
92
91
91
91
91
92
92
92
92
91
91
92
93
93
93
93
93
94
94
93
90
91
95
97
99
102
102
104
107
107
107
111
111
112
111
111
110
110
113
113
112
112
113
111
109
111
110
110
112
112
111
108
112
117
118
118
119
120
120
120
124
124
125
127
129
130
130
130
130
130
133
134
136
136
137
138
138
138
142
147
148
148
150
150
149
148
148
148
148
148
148
149
150
150
149
146
145
145
145
147
149
149
150
150
151
151
151
151
152
152
152
151
151
148
148
148
148
148
148
148
146
146
144
144
144
142
143
142
142
142
141
141
142
141
141
141
141
140
139
140
142
142
142
141
140
140
140
140
141
144
144
144
144
144
144
143
142
142
142
142
138
128
125
125
125
127
126
124
125
124
124
124
124
124
125
126
124
124
124
124
126
126
124
124
124
120
125
128
127
124
122
115
115
114
113
113
114
116
116
117
117
117
117
119
119
119
118
118
118
119
119
120
120
122
121
122
120
121
119
118
118
114
110
108
102
96
94
92
90
90
89
89
91
90
84
84
82
82
80
80
80
77
77
76
74
71
71
71
71
72
71
71
70
71
71
71
71
71
71
71
71
71
71
71
70
70
70
70
70
70
72
71
71
72
73
73
73
74
75
75
75
75
75
75
75
75
75
75
75
76
77
77
77
80
82
83
83
84
84
83
83
84
83
78
76
71
70
70
68
67
71
71
71
70
70
69
69
69
71
71
71
74
74
71
71
72
71
71
71
72
71
72
73
73
73
74
74
73
73
76
77
75
75
75
75
75
75
75
74
74
77
77
77
75
75
75
75
75
75
76
76
75
76
75
75
75
74
74
73
73
71
71
71
70
71
71
68
68
68
68
69
69
69
68
68
67
67
67
68
68
69
68
68
68
69
68
66
67
67
65
65
65
65
65
65
65
65
65
65
65
65
65
65
65
65
65
65
65
65
65
66
66
66
66
66
66
66
66
66
66
66
66
64
63
59
59
59
57
57
57
57
54
53
53
53
53
53
53
53
54
55
54
54
53
54
57
56
53
53
53
51
48
47
46
46
45
45
45
45
45
46
45
46
46
46
47
47
46
46
43
43
42
42
42
41
41
41
42
42
42
43
41
41
41
41
41
38
35
34
33
33
32
33
30
30
31
31
31
33
34
34
39
44
51
52
52
55
56
60
61
68
74
75
79
79
93
94
105
112
112
112
114
137
151
166
169
180
184
184
184
191
191
201
202
209
211
211
211
214
214
215
217
216
217
220
220
226
226
226
227
235
256
257
279
283
288
296
299
302
303
304
304
308
309
309
309
309
309
309
320
323
324
326
327
327
327
327
333
338
343
343
343
343
345
349
352
356
374
382
392
397
404
410
428
431
430
431
434
434
447
450
456
461
468
469
470
470
470
470
475
481
484
486
500
494
495
497
508
512
517
544
548
552
563
563
563
564
565
573
591
606
620
624
625
625
646
660
665
694
717
713
715
716
727
727
731
731
731
752
756
761
780
797
799
787
786
809
826
842
863
856
859
867
886
886
886
910
909
909
911
912
916
919
920
919
918
918
928
932
933
936
940
939
928
920
917
917
920
913
914
935
936
933
932
929
940
949
958
958
959
961
963
964
964
964
965
965
966
966
967
967
966
965
969
968
969
970
978
979
979
982
982
984
988
987
987
990
990
991
990
991
992
993
993
993
991
991
992
993
993
996
993
988
988
989
992
993
996
981
987
984
985
981
982
982
993
993
969
912
911
909
903
879
843
839
844
841
838
844
862
860
849
841
838
843
843
880
877
873
898
831
864
864
870
873
872
867
863
860
863
860
861
844
899
907
902
905
862
856
856
842
842
842
842
803
802
803
803
815
815
825
838
838
836
827
827
837
838
866
874
866
861
837
802
798
789
788
791
799
801
802
804
801
793
797
795
792
786
801
808
816
815
807
788
789
796
798
800
804
809
810
812
812
812
812
815
817
821
822
828
829
830
833
832
832
830
826
826
823
822
818
818
818
815
812
805
802
794
791
785
785
785
771
769
765
758
752
752
752
755
755
755
755
773
785
794
789
795
812
864
878
886
885
885
886
890
894
893
908
951
957
958
969
972
971
971
977
981
1004
1008
989
969
964
972
968
958
964
980
987
1006
1013
1012
1013
980
956
951
954
951
957
961
957
969
975
977
991
993
999
1002
1011
1014
1018
1021
1022
1017
1016
1016
1013
1017
1020
1002
993
994
993
996
996
1005
1006
1012
1013
1021
1020
1017
1017
1015
1014
1014
1012
1012
1020
1030
1025
1028
1029
1032
1038
1038
1055
1062
1064
1068
1083
1083
1087
1088
1090
1089
1090
1112
1108
1102
1101
1068
1061
1061
1055
1061
1065
1073
1073
1068
1064
1068
1070
1078
1085
1094
1094
1093
1094
1097
1102
1109
1110
1094
1090
1058
1039
1022
1033
1035
1032
1039
1038
1043
1047
1047
1048
1047
1060
1061
1063
1062
1060
1064
1061
1059
1059
1047
1058
1043
1044
1035
1012
993
978
963
942
945
944
942
944
983
982
987
998
981
814
801
744
740
748
752
729
722
737
730
729
729
732
750
750
773
773
773
775
775
774
775
780
782
782
784
787
787
776
776
779
768
772
779
769
783
784
779
789
792
797
798
799
800
804
803
800
799
799
800
816
836
848
850
851
850
850
851
850
851
851
851
856
862
870
873
873
874
881
882
884
886
900
905
909
919
921
929
937
938
938
948
954
960
964
968
974
973
1016
1017
1017
1020
1017
1018
1027
1023
1029
1029
1030
972
965
952
905
908
910
907
917
917
918
921
921
940
937
934
930
932
930
929
929
927
920
903
904
896
890
889
889
888
886
892
883
832
818
796
799
800
801
801
806
816
807
805
803
796
787
784
784
761
755
749
749
749
749
749
745
731
733
728
731
731
730
729
728
730
729
732
733
735
734
735
735
736
738
740
740
738
737
736
725
723
726
727
727
725
722
713
707
706
695
689
688
673
673
663
664
672
665
649
597
561
559
556
553
555
560
553
548
524
490
463
452
438
427
438
450
446
443
436
429
388
361
320
315
313
313
317
315
318
319
324
324
320
320
319
319
316
318
317
319
321
322
331
335
339
339
341
341
345
344
344
348
348
349
347
336
321
310
308
280
279
279
280
285
284
284
284
284
283
283
283
283
283
284
285
287
288
288
291
291
291
291
291
289
292
294
293
293
295
295
297
297
297
296
298
303
304
306
305
305
305
303
304
305
309
309
318
315
318
323
323
327
327
329
335
336
339
340
342
350
351
356
359
371
373
372
375
376
389
393
394
394
398
402
401
398
398
403
404
410
416
416
417
416
425
431
432
433
433
437
437
437
435
436
430
429
409
407
406
410
406
403
398
394
404
405
404
411
424
423
420
422
423
430
435
450
458
463
464
464
466
465
467
477
480
482
483
485
485
485
484
484
483
482
495
504
509
508
508
509
505
505
505
506
506
511
513
517
517
523
519
520
518
518
519
519
537
544
553
553
565
565
565
562
560
560
559
558
558
577
576
575
576
576
577
579
583
585
594
596
599
607
607
608
608
622
621
609
612
599
596
595
595
594
594
595
594
590
581
568
529
517
517
517
525
532
535
535
536
549
548
555
554
555
552
550
553
554
559
566
569
570
575
576
577
578
579
590
590
589
592
593
593
593
600
605
603
603
604
605
621
623
626
624
624
624
615
613
612
622
635
637
646
636
633
593
592
591
590
597
608
617
630
626
615
608
553
552
540
538
541
533
551
559
559
559
557
553
559
551
551
556
559
561
541
540
549
551
559
566
571
571
571
567
577
587
583
581
579
582
583
583
594
600
604
602
590
585
583
584
585
587
587
586
585
585
585
585
588
589
590
589
591
592
591
593
593
594
594
594
593
593
586
585
585
585
578
576
573
574
575
587
587
591
595
597
598
586
589
579
582
588
580
580
578
579
580
580
581
578
572
571
576
576
574
572
572
569
564
563
561
568
568
567
565
564
561
568
589
589
589
588
583
561
567
559
559
557
577
560
566
565
560
557
554
549
547
547
551
519
477
440
440
441
446
449
468
466
469
459
477
476
475
481
486
493
497
499
498
494
503
504
510
520
525
523
523
524
528
527
542
543
544
547
541
526
530
498
498
490
489
490
489
489
489
492
492
487
479
479
479
482
481
485
490
488
488
474
474
475
482
485
486
487
487
487
487
487
487
488
478
476
477
480
482
485
485
487
492
493
495
502
503
504
503
503
505
508
508
509
509
510
510
508
508
508
508
507
506
507
509
508
508
515
516
526
529
529
530
527
527
526
526
525
537
538
540
541
542
543
544
544
545
551
574
575
572
573
574
578
579
579
583
580
580
594
594
599
599
600
600
593
591
553
544
531
501
492
491
491
489
488
493
500
495
502
501
501
500
499
501
507
506
509
503
495
473
453
446
444
444
443
458
468
462
458
462
461
448
437
422
422
423
446
445
448
448
447
449
458
458
458
460
458
454
455
455
459
462
470
473
477
477
481
482
489
493
494
496
493
495
495
492
491
493
496
499
499
500
502
504
508
511
511
523
524
524
524
523
522
524
523
520
505
503
511
511
520
517
517
529
531
537
538
538
539
538
539
539
538
533
534
533
541
541
544
544
547
547
546
546
547
546
549
550
553
553
554
557
557
557
557
558
556
557
556
558
561
557
544
542
541
541
541
532
530
512
512
512
511
517
517
519
518
520
525
541
544
544
549
552
552
552
550
550
553
552
560
562
562
562
563
561
561
564
563
561
572
574
572
567
562
562
564
549
525
501
499
499
474
470
469
469
468
474
471
479
477
480
480
479
482
452
449
449
392
390
387
367
368
367
369
374
374
374
378
377
376
374
368
362
364
367
372
371
371
371
372
370
368
371
374
380
383
386
411
414
410
413
406
406
422
418
420
417
422
394
384
380
386
384
395
401
410
413
410
413
411
412
409
410
410
409
416
425
424
428
429
423
422
417
417
416
416
430
433
433
433
429
436
437
457
458
455
454
452
452
451
449
451
438
438
450
452
452
451
444
436
437
436
444
446
456
466
470
480
479
481
481
487
483
481
482
482
481
481
485
486
486
498
499
498
499
495
495
496
494
494
495
495
496
495
494
492
493
491
491
493
495
504
507
510
510
510
511
511
511
511
513
514
529
529
531
531
531
530
531
529
531
529
532
527
518
514
514
517
518
512
511
506
497
493
491
486
487
488
487
487
485
487
491
493
500
502
505
507
510
510
511
512
514
517
517
517
517
517
520
522
527
529
529
528
527
525
525
526
529
532
531
527
517
508
475
470
470
470
470
473
472
479
479
481
472
472
439
430
426
431
432
436
444
451
455
452
457
457
455
458
458
458
461
463
474
479
480
487
484
486
486
486
495
498
509
524
530
535
537
540
541
541
543
544
553
552
544
532
531
528
528
528
575
587
586
583
582
585
588
594
586
587
588
583
587
589
589
591
592
597
593
594
595
610
623
621
626
618
611
610
594
607
611
612
612
622
628
626
618
614
603
606
594
594
590
590
589
594
600
605
606
611
606
606
606
610
612
615
624
627
632
636
650
653
654
657
699
709
715
719
719
719
718
718
719
719
727
727
721
731
731
731
749
737
736
741
741
743
743
749
765
763
765
761
767
774
784
785
785
782
786
778
781
778
778
791
794
798
796
797
797
792
793
807
819
821
826
823
826
828
827
826
823
822
827
742
726
710
701
693
690
693
690
683
683
680
677
664
664
663
665
666
673
676
676
677
678
688
690
686
685
684
684
680
682
686
688
689
688
691
691
702
707
710
711
711
710
702
700
701
703
711
711
712
713
710
712
710
708
715
714
721
721
720
719
719
728
733
733
729
717
709
702
703
704
705
704
707
707
715
716
712
708
707
707
707
713
712
714
714
712
709
713
707
707
712
706
702
704
675
698
693
672
666
634
629
629
622
620
615
611
567
509
494
479
478
475
479
476
475
475
458
453
446
429
429
424
420
420
421
419
419
419
419
421
415
416
416
413
413
413
405
406
406
408
406
407
407
402
404
398
394
374
358
345
338
330
327
326
324
323
326
324
324
320
316
313
313
312
314
313
315
314
312
312
311
311
308
303
303
303
303
303
303
301
300
297
297
296
292
285
283
281
281
278
277
278
277
275
273
268
267
266
267
267
267
268
267
265
264
262
262
259
258
248
202
189
120
112
103
100
100
101
101
101
101
101
100
101
99
97
83
80
70
67
68
65
65
65
65
65
66
67
67
67
67
67
67
67
67
67
67
67
67
67
67
67
67
67
67
68
68
68
68
69
69
69
72
75
72
73
77
74
75
75
72
72
72
72
67
67
65
62
61
62
62
62
62
63
64
64
64
63
63
64
64
64
64
64
64
64
63
63
62
62
62
61
61
60
59
57
56
56
55
55
54
53
51
51
49
50
49
47
47
47
45
45
44
42
41
41
41
41
41
41
41
41
41
41
41
41
41
39
38
38
38
35
35
33
32
33
33
34
34
34
34
34
34
34
33
34
34
34
34
33
33
33
34
34
34
33
33
34
35
35
35
33
33
33
33
33
33
34
34
34
34
34
34
34
34
34
32
33
34
33
33
33
30
30
31
32
32
32
32
32
32
32
32
32
32
31
32
32
32
32
32
32
32
33
33
33
33
33
34
33
33
35
35
35
33
33
33
33
34
34
34
34
35
35
35
35
35
35
35
35
35
35
35
34
34
34
34
34
34
34
34
34
34
33
33
33
33
33
33
33
33
34
33
32
31
31
31
31
31
31
31
31
31
31
31
31
31
30
30
30
30
30
30
30
30
30
30
30
30
30
29
28
26
26
26
26
26
26
26
26
26
26
26
26
26
26
26
26
26
26
26
25
24
24
24
24
24
24
23
22
20
20
19
19
18
19
19
19
19
19
18
19
19
19
22
23
20
16
16
16
17
17
16
16
16
16
16
15
15
15
15
16
16
17
17
17
17
17
17
17
17
17
17
17
17
17
17
17
17
17
17
17
17
17
17
17
17
17
17
18
18
18
19
19
19
18
18
18
18
18
20
20
19
19
19
19
19
19
19
19
19
19
18
18
18
18
18
18
18
18
18
19
19
19
19
19
19
19
19
19
19
20
20
20
20
20
20
20
20
20
20
20
18
18
17
18
18
19
19
19
19
19
19
19
19
19
19
19
19
18
18
18
20
21
22
21
20
20
19
19
19
19
19
19
19
19
19
19
19
19
19
19
19
20
20
20
20
20
21
21
21
21
21
21
21
22
23
23
25
25
24
24
24
24
24
24
24
24
24
24
23
23
23
23
23
23
23
23
22
22
22
22
22
23
22
22
22
22
22
22
22
22
22
22
23
23
23
22
22
22
22
22
22
22
22
22
22
22
22
22
22
22
23
23
23
23
23
23
23
23
23
23
23
23
23
23
23
23
23
23
23
23
23
23
23
23
23
23
23
23
23
23
23
23
23
23
23
23
23
23
24
24
24
24
24
24
24
24
23
22
22
22
23
23
23
23
23
23
23
23
23
21
22
22
23
23
23
22
22
21
21
21
21
21
21
21
21
21
21
21
21
21
21
21
21
21
21
21
21
21
21
21
21
20
20
20
20
19
21
22
22
22
22
22
22
22
22
22
21
20
20
20
20
20
20
20
20
20
20
20
20
20
20
21
21
21
20
20
20
20
20
20
20
21
21
21
21
21
21
23
23
23
23
23
23
23
23
23
23
24
24
25
25
26
26
27
27
27
26
26
26
26
26
27
27
28
29
29
29
29
29
29
29
29
30
32
32
32
32
31
31
31
31
30
29
29
28
27
27
27
27
27
27
26
26
27
27
27
28
27
27
27
27
27
28
28
28
28
28
28
28
28
28
28
28
28
28
27
27
27
27
27
27
27
27
27
27
27
27
27
28
28
28
28
28
28
28
28
28
28
28
28
28
28
28
28
28
28
28
28
28
28
28
28
28
28
27
27
27
27
27
27
27
27
27
27
27
27
27
27
26
26
26
25
25
23
23
23
23
23
23
23
23
22
22
22
22
22
22
22
22
22
22
22
22
22
22
22
22
22
20
20
20
20
17
17
16
16
16
15
15
14
14
13
10
10
10
10
6
5
5
5
5
5
5
5
5
5
5
5
5
5
5
5
5
5
5
4
3
3
3
3
3
3
3
3
3
3
3
3
3
3
3
3
3
3
3
3
3
3
3
3
3
3
3
3
3
3
3
3
3
3
3
4
4
4
4
4
4
4
4
4
4
4
4
4
4
4
4
4
4
4
4
5
5
5
5
5
5
5
5
5
5
5
5
5
5
5
5
5
5
6
6
6
4
4
4
5
5
4
4
4
4
4
4
5
5
5
5
5
5
5
6
6
7
7
7
7
7
7
7
7
7
7
8
9
9
9
9
9
9
9
9
9
9
9
9
10
10
10
10
10
10
10
10
10
10
10
10
10
10
10
10
10
10
10
10
10
10
10
10
10
10
10
10
11
11
11
11
11
11
11
11
11
12
12
12
12
12
12
12
12
12
12
12
12
12
12
12
12
12
12
12
12
12
12
12
12
12
12
12
12
12
12
12
12
12
12
12
12
12
12
12
12
12
12
11
11
11
11
11
11
11
11
11
11
11
11
11
11
11
11
11
11
11
11
11
11
11
11
11
11
11
11
11
11
11
11
11
11
11
11
11
11
11
11
11
11
11
11
11
11
11
11
11
11
11
11
11
11
11
11
11
11
11
9
9
10
10
10
8
8
8
7
7
7
7
7
7
7
7
8
8
7
7
7
7
7
7
7
7
7
7
7
6
5
5
5
5
5
5
5
5
5
5
5
5
5
5
5
5
5
5
5
5
5
5
5
5
5
5
5
5
5
5
5
5
5
5
5
5
5
5
5
5
5
5
5
5
5
5
5
5
5
5
5
5
5
6
6
6
6
6
6
6
6
6
6
6
6
6
7
7
7
7
7
7
7
7
7
7
8
8
8
8
8
8
8
8
8
8
8
8
9
9
8
8
8
8
8
8
8
8
8
8
8
8
8
8
8
8
8
8
8
8
8
8
8
8
8
8
9
8
8
8
8
8
8
8
8
8
8
8
8
8
8
8
9
10
10
10
10
10
10
10
10
10
10
10
10
10
10
10
10
10
9
9
8
8
8
8
8
8
8
8
8
8
8
8
8
8
9
9
9
9
9
9
9
9
10
10
10
10
10
10
9
9
9
9
9
9
9
9
9
9
9
9
9
9
9
9
9
9
9
9
8
9
9
9
8
8
8
9
9
9
9
9
9
9
9
9
9
9
9
9
9
9
9
9
9
9
9
9
9
9
9
9
9
9
9
9
9
9
9
9
9
9
9
9
9
9
9
9
9
9
9
9
9
9
9
9
9
8
8
8
8
8
8
8
8
8
8
8
8
10
10
10
10
9
11
11
11
11
11
11
11
11
11
11
11
11
11
11
11
11
11
11
11
11
11
11
11
11
11
11
11
11
11
11
11
11
11
11
11
11
11
11
11
11
11
11
11
11
11
11
11
11
11
11
11
10
10
10
10
10
10
10
10
10
10
10
10
10
10
10
10
10
10
10
10
9
9
9
9
9
9
9
9
9
9
9
9
9
9
9
9
9
8
8
8
8
8
8
8
8
8
8
8
8
8
8
8
8
9
9
9
9
9
9
9
9
9
9
9
9
9
9
9
9
9
8
8
8
8
8
8
7
7
7
7
7
7
7
7
7
7
7
6
6
6
6
6
6
6
6
6
5
5
5
5
5
5
5
5
5
5
5
5
5
5
5
5
5
5
5
5
5
5
5
5
5
5
5
5
5
5
4
4
4
3
3
3
3
3
3
3
4
4
4
4
4
4
4
4
4
4
4
5
5
5
5
5
5
5
5
5
5
5
5
6
6
6
6
6
6
6
6
6
6
6
7
7
7
7
7
7
7
7
7
7
8
8
10
10
10
10
10
10
10
10
10
10
10
10
10
10
10
10
10
10
10
10
11
12
12
12
12
12
11
11
11
11
11
11
11
11
11
11
11
11
11
11
11
11
13
13
13
13
13
13
13
13
13
12
12
12
12
12
12
13
13
13
13
13
13
13
13
13
14
14
14
14
14
14
14
14
14
14
14
15
15
15
15
15
15
15
15
15
15
15
14
14
14
14
14
14
14
13
13
13
13
13
13
13
13
13
14
14
14
14
14
14
14
14
14
14
14
14
14
14
14
14
14
14
14
14
14
14
14
14
13
13
13
13
13
13
13
14
14
14
14
14
14
14
14
14
14
14
14
14
12
12
12
12
11
11
11
11
11
11
12
12
12
12
12
12
12
12
12
12
12
12
12
12
11
11
11
11
12
13
13
13
13
12
12
12
11
11
11
11
11
11
11
11
12
12
12
12
12
12
12
12
12
13
12
12
12
12
12
12
12
12
12
12
12
13
13
13
12
12
12
12
12
12
12
12
12
12
12
12
12
12
12
12
12
13
13
13
13
13
13
13
13
13
13
13
13
13
13
13
13
13
14
14
14
14
14
14
14
14
14
14
14
15
15
15
15
15
15
15
15
15
15
15
15
15
15
15
15
15
15
15
15
15
15
15
15
16
16
16
16
16
16
16
17
17
17
17
17
17
17
17
17
17
17
17
17
17
17
17
17
17
17
17
17
17
17
17
17
16
16
16
16
16
16
16
15
15
14
14
14
14
14
14
13
13
13
13
13
12
12
12
12
12
12
12
12
13
12
12
12
12
12
11
11
11
11
11
11
11
11
11
12
11
11
11
11
11
12
12
12
12
12
12
12
12
12
12
12
12
12
12
12
12
12
12
13
13
13
13
13
13
11
11
11
11
11
11
11
11
11
11
11
11
11
11
11
11
9
7
6
6
6
6
6
6
6
7
7
7
6
6
6
6
6
6
6
6
6
6
6
6
6
6
6
6
6
6
6
6
6
6
6
6
7
7
7
7
7
7
7
7
7
7
7
7
7
7
7
7
7
7
7
7
7
7
7
6
6
6
6
6
6
6
6
6
6
6
6
6
6
6
6
6
6
6
6
6
6
6
6
6
7
7
7
7
7
7
7
7
7
7
7
7
7
6
6
5
5
5
5
5
6
6
6
6
6
6
6
5
5
5
5
5
5
5
5
5
5
5
5
5
5
5
5
5
5
5
5
5
5
5
5
5
5
5
5
5
5
6
6
6
6
6
6
6
6
6
7
7
7
7
6
6
5
5
5
5
5
5
5
5
5
5
5
5
5
5
6
6
6
6
6
6
6
6
6
6
6
6
6
6
6
6
6
6
6
6
7
7
7
7
7
7
7
7
8
8
8
8
8
8
8
8
8
9
9
9
10
10
10
9
9
9
9
9
9
9
9
10
10
10
10
10
10
10
10
11
11
11
11
11
11
11
11
11
11
11
11
11
11
11
10
10
11
11
11
11
11
11
11
11
13
14
15
15
15
14
14
14
14
15
15
15
15
15
15
16
15
15
15
15
15
15
16
16
17
17
17
17
17
17
18
18
18
18
18
18
18
17
17
17
17
17
17
17
17
17
17
17
17
17
17
17
17
17
17
17
17
17
17
17
17
17
17
17
17
17
17
19
19
18
18
17
17
17
17
17
17
17
17
17
17
17
17
17
17
17
17
17
17
17
17
17
17
17
17
17
17
17
17
17
17
17
17
17
17
16
16
16
16
16
16
16
16
15
15
15
15
15
14
14
14
15
15
15
15
15
15
15
15
15
15
15
15
15
15
15
15
15
15
15
15
15
15
15
15
15
15
15
15
15
15
15
15
15
15
15
15
15
14
14
13
13
13
13
13
13
12
12
12
12
11
11
11
11
11
11
11
11
11
11
11
11
11
11
11
11
11
11
11
11
11
11
11
11
11
11
11
11
11
11
10
8
7
7
6
5
5
5
5
5
5
3
2
2
2
2
1
1
1
1
1
1
1
1
1
1
1
0
0
0
0
0
0
0
0
0
0
0
1
1
1
1
1
1
1
1
1
1
1
1
1
1
1
1
1
1
1
1
1
1
1
1
1
2
2
2
2
2
2
2
2
2
2
2
2
2
2
2
2
2
2
2
2
2
3
3
3
3
3
3
3
3
3
3
3
3
3
3
3
3
3
3
3
3
3
3
3
3
3
3
3
3
3
3
3
3
3
3
3
3
3
3
3
3
3
3
3
5
6
8
8
8
8
8
8
8
8
8
8
8
8
9
9
10
10
10
10
10
10
10
10
11
11
11
11
11
12
12
12
12
12
11
11
11
11
11
11
11
11
11
11
11
11
11
11
12
13
13
13
13
13
14
15
15
16
16
16
17
17
17
17
17
17
17
17
17
17
17
17
17
17
17
17
17
17
17
17
17
17
17
17
17
17
17
17
18
18
18
18
18
18
17
17
17
17
17
17
17
17
17
17
17
17
17
17
17
17
17
18
18
17
17
17
17
18
18
18
18
20
20
20
20
20
20
20
20
20
20
20
20
20
20
20
20
20
20
20
20
18
18
18
18
18
17
17
17
17
17
17
17
16
16
17
17
17
17
17
17
17
16
16
17
15
15
15
15
15
14
14
14
14
14
14
14
14
14
14
14
14
14
15
15
15
15
15
15
15
15
15
15
15
14
14
14
14
14
12
12
12
12
12
12
12
12
12
12
12
12
13
13
13
13
13
13
12
12
12
12
12
12
12
12
12
12
12
12
12
12
12
11
10
10
10
10
10
10
10
10
10
10
10
10
10
9
9
9
9
9
9
9
9
9
9
9
9
9
9
9
9
9
9
9
9
9
9
8
8
8
7
7
7
7
7
7
7
7
7
7
7
7
7
7
7
7
7
6
6
6
6
6
6
5
5
5
5
5
5
5
5
5
5
5
5
5
5
5
5
5
4
4
4
4
4
4
4
4
4
4
4
2
2
2
2
1
1
1
1
1
3
3
3
3
3
3
3
3
3
3
3
3
3
3
3
3
3
2
2
2
2
2
2
2
2
2
2
2
2
2
2
2
2
2
2
2
2
2
2
2
2
2
2
2
2
3
3
3
3
3
3
3
3
3
3
3
3
3
3
3
3
3
3
3
3
3
3
3
3
3
3
3
3
3
3
3
3
3
3
3
5
5
5
5
5
5
5
5
5
5
5
5
5
5
5
5
5
5
5
5
5
5
5
5
5
5
5
5
5
5
5
5
5
5
5
5
5
5
5
5
5
5
5
5
5
5
5
5
5
5
5
5
5
5
5
5
5
5
5
5
5
5
6
6
6
6
6
6
6
6
6
6
7
7
6
6
6
6
6
6
5
5
5
5
5
5
5
5
5
4
4
5
5
5
5
5
5
5
5
5
5
5
5
5
5
5
5
6
6
6
7
7
8
9
9
9
9
9
9
9
9
9
9
9
9
9
10
10
10
10
10
10
10
10
10
10
10
10
10
10
12
11
13
14
14
14
14
14
15
15
16
16
16
17
17
17
17
17
17
17
17
17
18
18
18
18
18
18
18
18
18
18
18
18
18
18
18
18
18
18
18
18
18
18
18
18
19
19
20
20
20
20
20
20
21
21
21
21
21
21
21
20
20
20
20
20
20
20
20
21
20
20
20
20
20
20
20
20
20
20
20
21
21
21
21
21
20
20
20
20
20
20
20
19
19
18
18
18
18
18
17
17
17
17
17
17
17
18
18
18
18
18
18
18
18
18
18
18
18
18
18
17
17
17
14
14
14
12
12
12
12
12
12
12
12
11
11
11
11
11
11
11
11
11
11
11
11
11
11
11
11
11
11
11
11
11
11
11
9
9
9
9
9
9
9
9
9
9
9
9
9
8
8
8
8
8
8
8
8
8
8
6
6
6
6
6
7
7
7
7
7
7
7
7
6
6
6
7
7
7
7
7
7
7
7
7
7
7
7
7
7
7
7
7
7
9
9
9
9
9
9
9
9
9
9
9
10
8
8
8
8
8
9
8
7
7
7
7
7
7
7
7
8
8
8
7
7
7
7
7
7
7
7
7
7
7
7
7
7
7
7
7
7
7
7
7
7
7
7
7
7
7
7
7
7
7
7
7
7
7
7
7
7
6
6
6
6
6
6
6
6
6
6
7
7
7
7
7
7
7
7
7
7
8
8
8
8
8
8
8
8
8
8
8
8
8
8
8
8
8
9
9
9
9
9
9
9
9
9
9
9
9
9
9
9
9
9
10
10
10
10
10
10
10
10
10
11
11
11
11
11
11
11
11
11
11
11
11
11
11
11
11
11
11
11
11
11
11
11
11
11
11
11
11
11
11
11
11
13
13
14
15
16
16
17
17
17
17
17
17
17
17
17
17
17
17
17
17
17
18
17
17
17
17
17
17
17
17
17
17
17
17
17
16
16
16
16
16
14
14
14
14
14
14
14
14
14
14
14
14
14
14
14
14
14
14
14
14
14
14
14
14
15
15
15
15
16
17
17
17
16
16
16
16
16
16
16
16
17
16
16
16
16
16
17
17
17
17
17
16
16
16
16
16
16
16
16
16
16
16
16
16
16
16
16
16
16
16
16
16
16
14
14
14
14
14
14
14
14
14
14
13
13
13
13
13
13
13
13
12
12
12
12
12
12
12
12
12
12
12
12
12
12
12
12
12
12
12
12
12
12
12
12
12
12
12
12
12
12
11
11
11
10
10
10
10
10
10
10
9
9
9
8
8
8
8
8
8
8
8
8
7
7
7
7
7
7
7
7
7
8
8
8
8
8
8
8
8
8
7
7
8
8
8
8
8
8
8
8
8
8
8
7
7
7
7
7
7
7
7
7
7
7
7
7
7
7
8
7
7
5
5
5
5
5
5
5
5
5
5
5
4
4
4
4
4
4
4
4
4
4
4
5
5
4
4
4
4
4
4
4
4
4
4
4
4
4
4
4
4
4
4
4
4
4
5
5
5
5
5
5
5
5
5
5
5
5
5
5
5
5
5
5
5
5
5
5
5
5
5
5
5
4
4
4
4
4
4
4
4
4
7
8
8
8
8
8
8
8
9
9
9
9
10
10
11
11
12
12
12
12
12
12
12
12
12
12
12
12
12
12
12
12
12
12
12
12
12
12
12
12
12
13
13
13
13
13
14
14
14
14
14
14
14
14
14
14
14
14
14
14
14
14
14
14
14
14
14
14
13
13
14
14
15
15
15
15
15
14
14
14
14
14
14
15
15
15
15
15
15
15
15
15
15
15
15
15
15
15
15
15
15
15
15
15
15
15
15
14
14
14
14
14
16
16
16
16
16
16
16
16
15
15
15
15
15
15
15
15
15
15
15
15
15
14
14
14
14
14
14
15
14
14
14
14
14
14
14
14
13
14
13
14
14
14
14
14
14
14
14
14
14
14
14
14
14
14
14
14
14
14
14
14
14
14
14
14
14
14
14
14
15
15
15
15
15
15
15
15
15
15
15
14
14
14
14
14
13
13
13
13
13
13
12
12
12
12
12
12
13
13
13
12
12
11
12
12
12
12
12
11
12
12
12
12
12
12
12
12
12
12
11
11
11
11
11
11
11
11
11
11
11
11
11
11
12
12
12
12
12
12
12
12
12
12
12
13
13
11
11
11
11
11
11
11
11
11
11
11
11
11
11
11
11
11
11
11
11
11
11
11
11
11
11
11
11
11
11
11
11
11
11
12
12
12
12
12
12
12
12
11
11
11
11
11
11
11
11
11
11
11
11
11
11
11
9
9
9
9
9
9
9
9
9
9
9
9
9
9
9
10
10
10
10
10
10
10
10
10
10
10
10
10
10
10
9
9
9
9
9
9
9
9
9
9
9
9
9
9
9
9
9
9
9
9
9
9
9
9
9
9
9
9
9
9
9
8
8
8
8
9
9
9
9
9
8
8
8
8
8
8
7
7
7
7
7
7
7
6
6
6
6
6
6
6
6
7
7
7
7
7
8
8
8
8
7
7
6
6
6
6
6
6
6
6
6
6
6
6
6
6
6
6
6
6
6
6
6
6
6
6
6
6
6
6
6
6
5
5
5
5
5
5
4
4
4
4
4
4
4
4
4
4
4
5
5
5
5
5
5
5
5
5
5
5
5
5
5
5
5
5
5
5
5
4
4
4
4
4
6
6
7
7
7
7
7
7
7
7
7
7
7
7
7
7
7
7
7
7
7
7
7
7
8
8
8
8
8
8
8
8
8
8
9
10
10
10
10
10
10
10
10
10
10
10
10
10
10
10
10
10
10
10
10
10
10
10
10
10
10
10
10
10
10
9
10
10
10
10
10
10
10
10
10
10
10
11
11
11
11
11
11
11
11
11
11
11
13
13
13
13
13
13
12
12
12
12
13
14
13
13
13
13
13
13
13
13
13
13
13
14
15
15
15
15
15
16
16
16
16
15
16
16
16
17
17
17
17
17
17
17
17
17
17
17
17
17
17
17
17
17
17
17
17
17
17
17
16
16
17
17
17
17
17
17
17
17
17
17
17
17
17
17
17
17
17
17
17
17
17
17
17
17
17
17
17
17
17
17
17
17
17
17
17
17
17
17
17
17
17
17
17
17
17
17
17
17
17
17
17
17
17
17
17
17
17
17
17
17
17
17
17
17
17
17
16
16
16
16
17
17
17
17
16
16
16
15
15
15
15
15
16
16
16
16
16
17
17
17
17
17
17
16
16
15
15
18
18
18
18
18
18
18
18
18
18
18
17
17
17
17
17
17
17
17
17
17
17
17
17
17
16
16
16
16
16
16
15
15
15
15
15
15
15
15
15
15
15
15
15
15
15
15
15
15
15
16
16
16
16
16
16
16
16
16
17
17
17
17
17
17
17
17
17
17
17
17
17
17
17
17
16
16
16
16
16
16
16
15
15
15
15
15
15
15
15
15
16
16
16
16
16
14
14
14
14
14
14
14
14
14
14
14
14
14
14
14
14
14
14
14
14
14
14
14
14
14
13
11
11
11
11
11
11
11
11
11
11
11
11
9
9
9
9
9
9
8
8
8
7
7
7
7
7
8
8
8
8
8
8
8
8
8
8
6
6
6
6
6
6
6
6
6
5
5
5
5
5
5
5
5
5
5
5
5
5
5
5
5
5
5
5
5
5
5
5
5
5
5
5
5
5
5
4
4
4
4
4
4
4
4
4
4
4
4
4
4
4
4
4
4
4
4
4
4
4
5
5
5
5
5
5
5
5
5
5
5
5
5
5
5
5
5
6
6
6
6
6
6
6
6
6
6
6
6
6
8
8
8
10
10
10
10
10
10
10
10
10
10
10
10
10
10
10
10
10
10
10
10
10
9
9
9
9
9
9
9
9
9
9
9
9
9
9
9
9
9
9
9
9
9
9
9
9
9
9
9
9
9
9
9
9
9
9
9
9
9
9
9
9
9
9
9
9
11
11
11
11
11
11
11
11
11
11
11
12
12
12
12
13
13
13
13
12
13
13
13
13
13
13
13
13
12
12
12
12
12
12
12
11
11
11
11
12
12
12
12
12
12
12
12
12
12
12
12
12
12
12
12
12
12
12
12
12
11
11
11
11
11
11
11
11
11
11
11
11
11
11
11
11
11
11
11
11
11
11
11
11
11
11
11
11
11
11
11
11
11
12
12
12
12
12
12
11
11
11
11
11
11
11
11
11
11
11
11
11
11
11
11
10
10
10
10
10
10
11
11
11
11
11
11
11
11
11
11
11
11
11
11
11
11
11
11
11
11
11
10
11
11
11
10
10
10
10
9
8
8
8
8
8
8
8
8
8
8
8
8
8
8
8
8
8
8
8
8
8
8
8
8
8
8
8
8
7
7
6
6
5
5
5
5
5
5
5
5
5
5
5
5
5
5
5
5
5
5
5
5
5
5
5
5
5
5
5
5
5
5
5
5
5
5
4
4
4
4
4
4
4
4
4
4
4
4
4
4
4
4
3
3
3
3
3
3
3
3
4
3
3
3
3
3
3
4
4
4
4
4
4
4
4
4
4
4
4
4
4
4
4
4
4
4
4
4
4
4
4
4
4
4
4
4
4
4
4
4
4
4
4
4
4
4
4
4
4
4
5
4
4
4
4
4
4
4
4
4
4
4
4
4
4
4
4
4
4
4
4
4
4
4
4
4
4
4
4
4
4
4
4
4
4
4
4
4
4
4
4
4
5
5
5
5
5
5
5
5
5
5
5
5
5
5
5
5
5
5
5
5
5
5
5
5
5
5
5
5
5
5
5
5
5
5
5
5
5
5
5
5
5
5
5
5
5
5
5
5
5
5
5
5
5
5
5
5
5
5
5
5
5
5
5
5
5
5
4
4
4
4
4
4
4
4
4
4
4
4
4
4
5
5
5
5
5
5
5
5
5
5
5
5
5
5
5
5
5
5
5
5
5
5
5
5
5
5
5
5
5
5
5
5
5
5
5
5
5
5
6
6
6
6
6
6
6
6
6
6
6
6
6
6
7
7
7
7
7
7
7
8
8
8
8
8
8
8
8
8
8
8
8
8
8
8
8
8
8
8
8
8
8
8
8
8
8
8
8
8
7
6
6
6
6
6
6
6
6
6
6
6
6
6
6
6
6
6
6
6
5
5
5
5
5
5
5
5
5
5
5
5
5
5
5
5
5
5
5
5
5
8
8
8
9
9
9
9
9
9
9
9
9
9
9
9
9
9
9
9
9
9
9
9
9
9
10
10
9
9
9
10
10
10
10
10
10
10
9
9
9
9
9
9
9
9
9
9
10
10
10
10
10
10
10
10
10
10
10
10
11
11
11
11
11
11
11
11
10
10
11
11
11
11
11
11
10
10
10
10
10
10
10
10
10
11
11
11
11
12
12
12
12
12
12
12
12
12
12
12
12
12
12
13
13
13
13
13
13
13
13
12
12
11
11
11
11
11
11
11
11
11
12
12
12
12
12
12
12
12
12
12
12
12
12
12
12
12
12
12
12
12
13
13
14
14
14
14
13
13
13
13
13
13
12
12
12
12
12
12
12
12
12
12
12
11
11
11
11
11
11
11
11
11
11
11
11
11
11
11
11
11
11
11
11
11
11
11
11
11
11
11
11
11
11
11
11
11
11
11
11
11
11
11
11
11
11
11
11
11
11
11
11
11
11
11
11
11
11
11
11
11
11
11
10
10
10
10
10
10
10
10
10
10
10
10
10
11
11
11
11
11
10
10
10
10
10
10
10
10
10
10
10
10
10
10
10
11
11
11
11
11
11
11
11
11
11
11
11
11
11
11
11
11
11
11
11
11
11
11
11
11
11
10
10
10
10
10
10
10
10
10
10
11
10
10
10
9
9
9
9
9
9
9
8
7
7
7
7
7
7
7
7
7
7
7
7
8
9
9
8
7
7
7
7
7
7
7
7
7
7
7
7
7
7
7
7
7
7
7
7
7
7
7
7
7
7
7
7
7
7
7
7
7
7
7
6
6
6
6
5
5
5
5
5
5
5
5
5
5
5
5
5
5
5
5
5
5
5
5
5
5
5
5
5
5
5
5
5
5
5
5
5
5
5
5
5
5
5
5
5
5
5
5
5
5
5
5
5
5
5
5
5
5
5
5
5
5
5
5
5
5
4
4
4
4
4
4
4
4
4
4
4
4
4
4
4
4
4
4
4
4
5
5
5
5
5
5
5
5
5
5
5
5
5
5
5
5
5
4
4
4
4
4
4
4
4
4
4
4
4
4
4
4
4
4
4
4
4
4
4
4
4
4
4
4
3
3
3
3
2
2
2
2
2
2
2
2
2
2
3
3
3
3
3
3
3
3
3
3
3
3
3
3
3
3
3
3
3
3
3
3
3
3
3
3
3
3
3
3
3
4
4
4
4
4
4
4
4
4
4
4
4
4
4
4
4
4
4
4
4
4
4
4
4
4
4
4
4
4
5
5
5
5
5
5
5
5
6
6
6
6
6
6
6
6
7
7
7
7
7
7
7
7
7
7
8
8
8
8
8
8
8
8
8
8
8
8
8
8
8
8
8
9
9
9
9
9
9
9
9
9
9
9
9
8
8
8
8
8
8
8
8
8
8
8
8
8
8
8
9
9
9
9
9
9
9
9
9
9
9
9
9
9
9
9
9
9
9
9
9
9
9
9
9
9
9
9
9
8
8
8
7
7
7
7
7
7
7
7
6
5
6
6
6
6
6
6
6
6
6
5
5
5
5
5
5
5
5
5
5
5
5
5
5
5
4
4
4
3
3
3
4
4
4
4
4
4
4
4
4
4
3
3
3
3
3
3
3
3
3
3
3
3
3
4
4
4
4
4
4
4
5
5
5
5
5
5
5
5
5
5
5
5
5
5
5
5
5
5
5
5
5
5
6
6
6
6
6
9
9
9
9
9
9
9
9
9
11
11
11
11
11
12
12
13
14
15
15
15
15
14
14
14
14
14
14
14
14
14
14
15
15
16
16
16
16
16
16
16
16
16
16
16
16
16
16
16
16
17
17
17
17
17
17
17
17
17
17
17
17
17
17
17
17
17
17
17
17
16
16
16
16
16
15
15
15
15
15
15
16
16
16
16
16
16
16
16
16
16
17
17
17
15
15
15
15
15
13
13
13
13
13
13
13
13
13
13
13
14
14
14
14
14
14
14
14
15
15
15
15
15
15
15
15
15
15
15
15
15
15
15
15
16
16
16
17
17
17
17
17
17
17
17
17
17
17
17
17
17
15
15
15
15
15
15
15
15
15
15
16
17
17
17
16
16
16
16
16
16
16
16
16
16
16
16
16
16
15
15
15
16
16
16
16
16
16
16
16
16
16
16
16
16
16
15
15
15
14
14
14
14
14
15
15
15
15
15
15
14
13
13
14
14
13
13
13
12
12
12
13
13
13
13
13
13
13
13
13
13
12
12
12
12
12
13
13
13
13
13
13
13
13
13
12
12
12
12
12
12
12
12
12
12
12
12
12
12
12
12
12
12
12
12
12
12
12
12
12
12
12
12
11
11
12
12
11
11
11
11
11
10
10
10
11
11
11
11
11
11
11
11
11
11
11
11
11
11
11
11
11
11
11
11
10
11
11
10
10
10
10
10
10
10
10
10
10
10
10
10
10
10
10
10
10
9
9
9
9
9
9
9
9
9
9
9
8
8
8
8
8
8
8
8
8
8
7
7
7
7
7
7
7
7
7
7
7
7
7
7
7
7
7
7
7
7
7
7
7
7
7
7
7
7
7
6
6
6
6
6
6
6
6
6
6
6
7
7
7
7
7
7
7
7
7
7
7
7
7
7
8
8
8
8
8
8
8
8
8
8
7
7
6
6
6
6
6
6
6
6
6
6
6
6
6
6
6
6
6
6
6
6
6
6
6
6
6
6
6
6
6
6
5
5
5
5
5
6
6
6
6
6
6
6
6
6
5
5
5
5
5
5
6
6
6
6
6
6
6
6
6
6
6
6
6
6
6
6
6
6
6
6
6
6
6
6
6
6
7
7
7
7
6
6
6
6
6
6
6
6
6
6
6
6
6
6
5
5
5
5
5
5
5
4
4
4
4
4
4
3
3
3
3
3
3
3
3
3
3
4
4
4
4
4
5
5
5
5
5
5
5
5
5
5
5
5
5
5
5
5
5
5
5
5
5
5
6
6
6
6
6
6
6
6
6
6
6
6
6
7
7
7
7
7
7
7
7
7
7
7
7
7
7
7
7
7
7
7
7
7
7
7
7
7
7
7
8
8
8
8
9
9
9
9
9
9
11
11
13
13
13
13
13
13
13
13
14
14
14
15
15
16
16
16
16
16
16
16
16
17
17
17
17
17
17
17
17
17
17
17
17
17
17
17
17
17
17
17
17
17
17
17
17
18
18
19
18
18
18
18
18
18
18
18
18
18
18
20
20
20
20
20
20
20
20
20
19
18
18
17
17
17
17
17
17
17
17
17
17
17
17
17
17
17
17
17
17
17
17
17
17
17
17
17
17
17
17
17
17
17
17
17
18
18
18
18
18
18
18
17
17
17
17
17
16
16
16
16
16
16
16
16
16
16
17
17
17
17
17
16
17
17
17
17
17
17
17
17
17
16
15
15
15
15
15
15
15
15
16
16
16
16
16
15
15
15
15
15
15
15
15
15
14
14
13
13
13
13
13
13
13
13
14
14
14
14
14
14
15
15
15
17
17
16
15
15
15
14
14
14
14
14
14
14
14
14
14
14
14
15
15
15
15
15
15
15
16
16
16
16
16
16
16
16
16
16
16
16
16
16
16
16
16
16
16
16
16
16
16
16
16
16
16
16
16
16
16
16
16
15
15
15
14
14
13
12
12
12
12
12
11
11
11
11
11
11
11
11
11
11
11
11
11
11
11
11
11
11
11
11
11
11
11
11
11
11
11
11
11
11
11
11
11
11
11
11
11
11
11
10
10
10
10
9
9
9
10
10
10
10
10
10
10
10
10
10
10
10
9
8
8
8
8
8
8
8
8
8
8
8
8
8
8
8
8
8
8
8
8
8
8
7
7
7
7
7
7
8
8
8
8
8
8
8
8
9
9
9
9
9
9
9
9
9
9
9
9
9
9
9
8
8
8
8
7
7
7
7
7
7
7
6
5
5
5
5
5
5
5
5
5
5
5
5
5
5
5
5
5
5
5
5
5
5
5
5
5
5
5
5
5
5
5
5
5
5
5
5
5
5
5
5
5
5
5
5
5
5
5
5
5
5
5
5
5
5
5
5
5
5
5
5
5
6
6
6
6
5
5
5
5
6
6
7
7
8
9
9
9
9
10
10
9
8
8
8
8
8
8
8
8
8
8
8
8
8
8
8
7
7
7
7
8
8
8
8
8
8
8
8
8
8
8
8
8
8
8
8
8
8
8
8
8
8
8
8
8
8
8
8
8
8
8
7
7
6
6
6
6
6
6
7
7
7
7
7
7
7
7
7
7
7
7
7
7
7
7
7
7
7
7
7
7
7
7
7
7
7
7
7
7
7
7
7
7
7
7
7
7
7
7
7
7
7
7
7
7
7
7
6
6
5
5
5
5
5
5
5
5
5
4
4
4
4
4
5
5
5
5
5
5
5
5
5
5
5
5
5
5
5
5
5
5
5
5
5
5
5
4
4
5
4
4
4
4
4
4
4
4
4
4
4
4
3
4
4
4
4
4
5
5
5
5
5
5
5
5
6
6
6
6
6
6
6
6
6
6
6
5
5
5
5
5
5
5
5
5
5
5
5
5
5
5
5
5
5
5
6
6
6
6
6
6
6
6
6
6
6
7
7
7
8
8
8
8
8
8
8
8
8
8
8
8
8
8
8
8
8
8
8
8
8
8
8
9
9
9
9
9
9
9
9
10
10
10
10
10
10
10
10
10
11
10
10
10
10
10
10
10
10
10
10
10
10
10
10
10
10
10
11
11
11
10
10
10
10
10
10
10
10
9
8
8
8
9
9
9
9
9
9
9
9
9
9
9
9
9
9
9
9
9
9
9
9
9
10
10
10
10
11
11
11
11
11
11
11
11
11
11
10
10
10
10
10
10
10
11
11
11
11
11
11
11
11
11
11
11
11
11
11
11
11
11
11
11
11
10
10
10
10
10
10
10
11
11
11
11
11
11
11
11
11
11
11
11
11
11
10
10
10
10
10
10
10
10
10
10
10
10
10
10
10
10
10
10
10
10
10
10
10
10
10
10
10
10
10
10
10
10
10
10
10
10
10
10
10
10
10
10
9
9
9
9
9
9
9
9
9
9
9
9
9
9
9
9
9
9
8
8
8
6
6
6
6
6
6
6
5
5
5
5
5
5
5
5
4
4
5
5
5
4
4
4
4
4
5
5
5
5
5
5
5
5
5
5
5
4
3
3
3
3
4
4
4
4
4
4
4
4
4
4
4
4
4
4
4
4
4
4
4
4
4
4
4
4
4
4
4
4
4
4
4
4
4
4
5
5
5
5
5
5
5
5
5
5
5
5
5
5
5
5
5
5
5
5
5
5
5
5
5
5
5
5
5
5
5
5
5
5
5
5
5
7
7
8
8
8
8
8
8
8
8
8
8
8
8
8
8
8
8
8
8
8
8
8
8
8
8
8
8
8
8
8
9
9
9
9
9
9
9
9
9
9
9
9
9
9
9
9
9
9
9
9
9
9
9
9
9
9
9
9
9
9
9
8
8
8
8
8
8
8
7
7
7
7
7
7
7
7
7
7
7
7
7
7
7
7
7
7
7
7
6
6
6
6
6
5
5
5
5
5
5
5
5
5
5
5
6
5
5
5
5
5
5
5
5
5
5
5
5
5
5
5
6
7
5
5
5
5
5
5
6
6
6
6
6
6
6
6
6
6
6
6
6
6
6
6
7
7
7
7
7
7
7
7
7
7
7
7
7
7
7
7
7
7
7
7
7
7
7
7
7
7
7
7
7
7
7
8
9
9
9
9
10
10
9
9
9
9
9
9
9
9
9
9
9
9
9
9
9
9
8
8
8
8
7
7
7
7
7
7
7
7
7
7
7
8
8
8
8
7
7
7
8
8
8
8
8
8
8
8
8
8
8
8
8
8
8
8
8
8
8
8
8
8
8
8
8
9
9
9
9
9
9
9
10
11
11
11
10
10
10
10
10
10
10
10
10
10
10
10
10
10
10
10
10
10
10
10
10
10
10
10
10
10
10
10
9
9
9
9
9
9
9
9
9
9
9
9
9
9
9
9
9
9
9
9
9
9
9
9
9
9
9
9
9
9
9
8
8
6
6
5
5
5
5
5
5
5
4
4
4
4
4
5
5
5
5
5
5
5
5
5
5
5
5
5
5
5
5
5
5
5
6
6
6
6
7
7
7
7
8
8
8
8
8
8
8
8
9
9
9
9
9
9
9
9
9
9
9
9
9
9
9
9
9
9
9
9
8
8
9
9
10
10
10
9
9
9
9
9
9
9
10
10
10
10
11
11
11
11
11
11
11
11
11
11
11
10
10
10
10
10
10
11
11
11
11
11
11
11
12
12
12
12
12
12
12
12
12
12
12
12
12
12
12
12
12
12
12
13
13
13
13
13
13
13
15
15
15
14
14
14
14
14
14
14
14
14
15
15
15
15
15
15
15
15
15
15
15
15
15
15
15
15
16
15
15
15
16
16
16
16
16
16
16
16
16
16
16
16
16
16
16
16
16
16
17
17
17
17
17
17
17
17
17
17
17
17
17
17
17
17
17
17
18
18
18
18
18
18
18
18
19
19
19
19
19
19
19
19
19
19
19
19
19
19
19
19
19
19
18
18
18
18
18
18
19
19
20
20
20
20
20
20
20
20
20
19
19
19
19
19
19
19
19
19
19
19
19
18
18
18
18
18
18
18
18
18
20
20
21
21
21
21
21
21
21
21
21
21
20
20
19
19
19
19
19
19
19
19
19
19
19
19
19
19
19
19
19
19
19
19
19
19
19
19
19
18
17
17
17
17
17
17
17
18
18
18
18
18
18
18
17
17
16
16
16
16
16
15
15
15
15
15
15
15
16
16
15
15
15
15
15
15
15
15
14
14
12
12
11
11
11
11
11
11
11
11
11
11
11
11
11
10
10
10
10
10
10
10
10
10
9
9
9
8
8
8
8
8
8
8
8
8
8
9
9
9
9
9
9
9
9
9
9
9
9
9
9
9
9
9
9
9
9
9
9
9
9
8
8
8
8
8
8
9
9
9
9
9
9
9
9
9
8
8
8
7
7
7
8
8
7
7
7
7
7
7
7
7
7
7
6
6
6
6
6
6
6
6
6
6
7
7
6
6
6
6
6
6
6
6
6
6
7
7
7
7
7
7
7
7
7
7
7
7
7
7
7
7
7
7
7
7
7
7
8
8
8
8
8
8
8
8
8
8
8
8
10
10
10
9
9
9
9
9
9
9
9
8
9
9
9
11
12
12
12
12
12
12
12
12
12
12
12
13
13
13
13
13
13
13
13
13
13
13
13
13
13
13
13
13
13
13
13
13
13
13
15
15
15
15
15
15
15
14
14
14
14
14
14
13
13
13
13
14
14
14
14
14
14
14
15
15
15
16
17
17
18
18
18
18
18
18
17
18
18
18
18
20
20
20
20
20
20
20
20
20
22
22
22
22
22
22
22
22
22
22
22
22
22
22
22
22
23
22
22
22
22
22
22
22
22
22
22
22
22
22
22
22
22
22
22
22
22
21
21
21
21
21
21
19
19
18
18
18
18
18
18
18
18
18
18
18
18
18
18
18
18
18
18
18
18
19
19
19
19
19
19
19
19
19
19
19
19
19
19
20
20
20
20
21
21
21
23
23
22
22
22
22
22
23
23
22
22
23
23
23
23
23
23
21
21
21
21
21
21
21
21
21
21
21
22
22
22
22
22
22
22
22
22
22
22
22
22
22
22
22
22
23
23
23
23
23
23
23
23
22
22
22
21
20
20
19
19
17
17
18
17
18
18
18
18
18
18
18
19
20
20
20
19
19
19
19
19
19
19
19
19
19
19
19
19
19
19
19
19
19
19
19
19
19
19
19
19
19
18
18
18
18
18
18
18
18
18
18
18
18
18
18
18
18
18
18
18
18
18
18
18
18
17
17
17
17
17
17
17
17
17
17
17
15
15
15
15
15
15
15
15
15
15
15
14
14
14
14
14
14
13
13
13
12
12
12
12
12
12
12
13
13
13
13
13
12
12
12
12
12
12
11
11
11
11
11
11
11
11
10
10
10
9
9
9
9
9
9
8
8
8
7
7
7
7
7
7
7
7
7
7
7
6
6
6
6
6
6
6
6
6
6
6
6
6
6
6
6
6
6
6
6
6
6
6
6
6
6
6
6
5
5
5
5
5
5
5
5
5
5
5
5
5
5
5
5
5
6
6
6
6
6
6
6
6
6
7
7
7
7
7
7
7
7
6
5
5
5
5
6
6
7
7
7
7
7
7
7
7
7
7
7
7
7
7
7
7
7
7
7
7
7
7
7
8
8
8
8
8
8
8
8
8
8
8
8
8
8
8
8
8
8
8
8
8
8
8
8
8
8
8
8
8
8
7
7
7
7
6
6
8
8
8
8
8
8
8
8
8
8
8
8
8
8
8
8
8
8
8
8
8
8
8
8
8
8
8
8
8
8
8
8
8
8
8
7
7
7
7
7
7
7
7
7
7
7
7
9
9
9
9
9
9
9
9
9
9
9
9
9
9
9
9
9
9
9
9
9
9
9
9
9
9
9
9
9
9
9
9
9
10
10
10
10
10
10
10
10
10
10
9
9
9
9
8
8
8
8
7
7
7
7
7
7
7
7
7
7
7
7
7
7
7
7
7
7
7
7
7
7
7
7
7
7
7
7
7
7
7
7
7
7
7
7
6
5
5
5
5
5
5
5
5
5
5
5
5
5
5
4
4
4
4
2
2
2
2
2
2
2
2
2
2
2
2
2
2
2
2
2
2
2
3
3
3
3
3
3
3
3
3
3
3
3
3
4
4
10
10
10
10
10
11
11
12
12
12
13
13
13
13
13
13
14
14
15
15
15
15
15
15
15
15
15
15
15
15
15
15
15
15
15
15
16
16
16
17
17
17
17
17
17
17
17
17
17
17
17
17
17
17
17
17
17
17
17
17
17
17
17
17
17
17
17
17
17
17
17
17
17
17
17
17
17
17
17
17
17
17
18
17
17
17
17
17
17
18
18
18
18
18
18
18
18
18
18
18
18
18
18
18
18
18
18
18
17
17
17
17
17
17
17
17
17
17
17
17
17
17
17
17
17
17
17
17
17
17
17
17
17
17
17
17
17
17
17
17
17
17
17
17
17
17
17
17
17
17
17
18
18
19
20
19
19
19
12
13
13
13
13
13
13
14
15
15
15
15
14
14
15
15
15
15
15
16
17
17
17
17
17
17
17
18
18
18
17
17
19
18
18
19
18
18
17
17
17
17
17
17
17
17
17
17
17
17
17
17
18
17
17
17
17
17
17
17
17
17
17
17
18
17
17
17
19
19
19
19
19
19
19
19
19
19
19
20
20
20
20
20
20
20
20
20
20
20
20
20
20
20
21
21
21
22
22
22
22
22
22
22
22
23
23
23
23
23
23
23
23
23
23
23
23
23
23
23
23
23
23
23
23
23
23
23
24
25
27
27
27
27
27
27
27
27
27
27
27
27
27
27
27
27
28
28
28
29
29
29
29
29
29
29
29
29
29
30
29
27
27
27
28
28
27
27
27
28
28
28
28
29
29
29
29
29
29
27
27
27
27
27
27
27
27
26
26
26
26
27
27
26
26
26
26
26
27
27
27
27
26
25
23
23
23
23
23
23
23
23
23
23
22
21
21
21
21
21
21
21
21
21
21
21
21
21
21
21
21
21
21
21
21
21
21
21
21
21
21
21
21
22
22
22
22
22
21
21
21
21
21
21
21
21
21
21
21
21
21
22
22
22
22
21
21
21
21
19
19
19
19
18
17
17
16
15
15
15
15
15
13
13
13
13
13
13
13
14
15
13
13
13
13
13
13
13
13
13
13
11
11
10
10
10
10
10
10
11
11
11
11
11
11
11
11
11
11
11
11
11
11
11
11
11
11
11
11
11
11
11
11
11
11
11
11
11
11
11
11
11
11
11
10
9
10
10
10
10
10
10
11
11
11
11
11
11
11
11
11
11
11
11
11
11
11
10
10
10
10
10
10
10
10
10
9
9
9
9
9
9
9
9
9
9
9
9
9
9
9
8
8
8
8
8
8
8
8
8
8
8
8
8
8
8
8
9
9
9
10
10
9
9
8
9
9
9
9
9
9
11
11
11
11
11
11
11
11
11
10
10
10
10
10
10
11
11
11
11
11
11
11
11
11
11
11
11
11
11
11
12
12
12
12
12
12
12
13
13
12
13
13
13
13
12
12
12
12
12
12
12
12
12
12
12
12
12
12
12
13
13
13
13
13
13
13
13
13
14
14
14
14
14
13
13
13
13
13
16
16
16
16
16
16
16
17
17
17
17
17
17
16
16
16
16
16
16
16
16
16
16
16
16
17
17
17
17
17
17
17
17
17
17
17
17
17
17
17
17
17
17
17
17
17
17
17
17
17
17
17
17
17
17
17
17
17
16
16
16
16
16
16
16
16
16
16
16
16
16
16
16
17
17
17
17
17
17
17
16
16
16
16
16
16
16
15
16
16
16
16
15
15
15
14
14
14
15
15
15
15
15
16
16
16
16
16
16
16
15
16
16
16
16
16
16
16
16
16
16
16
16
17
16
16
16
16
16
16
16
16
16
16
16
16
16
17
17
17
16
16
16
16
16
16
16
16
15
16
16
16
16
16
15
15
15
15
15
15
14
14
14
13
13
13
13
13
13
13
13
13
14
14
14
14
14
13
13
13
13
13
14
15
15
14
14
14
14
19
19
19
21
21
22
22
22
22
22
22
22
22
22
22
21
21
21
21
19
20
20
20
20
20
20
20
21
21
21
21
21
21
21
21
21
21
21
22
22
22
22
22
22
22
22
22
22
20
20
20
20
20
20
20
20
20
20
20
20
20
18
18
18
18
19
19
19
19
19
19
21
21
21
21
21
21
21
21
21
21
22
21
21
21
21
21
21
21
20
20
19
19
19
19
19
19
19
19
18
18
19
20
20
19
19
19
18
18
18
18
18
18
19
19
19
19
19
19
19
19
19
19
19
19
19
19
19
18
18
18
18
17
17
17
17
17
17
17
16
16
15
15
15
15
15
15
14
14
14
14
15
15
15
15
15
15
15
15
15
15
15
15
17
19
19
19
19
19
19
19
19
19
19
18
18
18
18
19
19
18
17
17
18
18
18
18
18
18
18
19
19
18
18
18
17
17
17
17
17
17
17
17
17
17
17
17
17
17
17
17
17
17
17
17
15
15
15
15
15
15
15
15
15
15
15
15
15
15
15
15
15
16
16
15
15
15
15
15
15
15
15
15
15
15
15
15
14
14
14
14
14
14
14
14
14
14
14
14
14
14
14
16
16
17
17
17
17
17
17
17
15
15
15
15
15
15
15
15
13
13
13
13
13
13
13
13
15
15
15
15
16
17
17
17
17
17
17
17
17
17
17
17
17
17
19
19
19
19
19
19
19
19
19
19
19
19
19
19
19
19
19
19
19
19
19
19
19
19
18
18
18
18
17
17
17
17
17
17
17
17
17
17
17
17
17
17
17
17
16
16
15
14
14
15
14
15
15
14
14
14
13
12
13
13
13
13
13
13
13
13
13
13
14
14
14
14
14
14
14
14
14
14
14
14
14
14
14
14
14
14
14
14
14
15
15
15
15
15
14
14
14
13
13
12
12
12
12
12
12
13
13
14
14
14
14
14
14
14
14
14
14
14
13
13
13
13
13
13
13
13
13
13
13
13
13
13
13
14
15
13
13
13
13
13
13
13
13
13
13
13
13
12
12
12
12
12
10
10
10
10
9
9
9
9
9
9
9
9
9
9
9
9
9
8
8
8
8
6
6
6
6
6
6
6
7
7
7
7
7
7
7
8
8
8
8
8
8
8
8
8
8
8
7
8
9
9
8
8
8
8
8
8
8
8
8
8
7
7
7
7
7
7
7
7
7
7
7
7
7
7
7
7
7
7
7
7
7
7
7
7
7
7
7
7
7
7
7
7
9
9
9
9
8
9
9
8
7
7
7
7
7
7
7
7
7
7
7
7
7
7
7
7
7
7
7
7
7
7
7
7
7
7
7
7
7
7
6
6
6
6
6
6
6
6
6
6
6
6
6
8
8
8
8
8
7
7
7
7
7
8
9
9
9
9
9
9
9
9
9
10
10
11
12
12
12
12
12
12
12
12
12
12
12
15
15
15
15
15
15
15
15
16
16
16
15
15
15
15
15
15
14
14
13
13
13
13
13
13
13
13
13
13
13
13
13
14
14
14
14
14
14
14
14
14
14
14
14
14
14
14
14
13
13
13
13
13
13
13
13
13
14
14
14
14
14
14
14
14
14
14
14
15
15
17
17
17
16
17
17
17
17
17
17
17
17
17
17
17
17
17
17
17
17
17
17
17
17
17
17
16
17
17
17
17
17
18
18
18
18
18
18
18
18
18
18
18
19
17
17
17
18
19
19
20
20
18
18
18
19
18
18
18
18
18
18
18
18
18
18
18
18
18
19
19
19
19
18
18
18
18
18
18
18
18
18
18
18
18
18
18
18
17
17
17
17
17
17
17
17
17
17
17
17
17
17
17
17
17
17
17
17
17
17
17
17
17
18
18
18
18
18
18
17
17
17
17
17
17
18
17
17
17
16
14
14
14
14
14
13
12
12
12
11
11
11
11
11
11
11
11
11
11
11
11
11
11
10
10
10
10
10
10
10
10
10
10
10
10
10
10
10
10
10
10
10
9
9
9
9
11
9
9
9
9
9
9
9
9
10
10
10
10
10
10
10
10
10
10
10
9
8
8
8
8
8
8
8
8
8
8
8
8
8
8
8
8
8
6
6
6
6
6
6
6
6
6
7
7
7
7
7
7
7
7
7
7
7
7
7
7
7
7
8
9
9
9
9
9
9
9
9
9
9
9
9
9
9
9
9
9
9
9
9
8
8
8
8
8
9
9
9
9
9
9
9
9
9
9
9
9
9
9
10
10
10
11
11
11
11
11
11
11
11
11
11
11
11
11
10
10
10
10
10
10
10
10
10
10
10
9
9
9
9
9
9
9
9
9
9
9
9
9
9
9
9
9
9
9
9
9
9
9
9
9
9
9
9
9
9
9
9
9
9
9
9
9
9
9
8
8
8
8
8
8
8
8
8
8
8
8
8
8
8
8
8
8
9
9
9
9
9
9
9
9
9
9
9
9
9
9
9
9
10
10
10
10
11
11
11
11
11
11
11
11
11
10
10
10
10
9
9
9
9
9
9
9
9
9
9
8
7
7
7
7
7
7
7
7
7
7
7
7
7
6
6
6
6
6
6
5
5
5
5
5
5
5
5
5
5
5
5
6
6
6
6
5
5
6
6
6
6
6
7
7
7
7
7
7
7
7
7
7
7
8
8
8
8
8
8
8
8
8
8
8
8
8
8
8
8
8
8
8
8
8
8
8
8
8
8
8
8
8
8
8
8
8
8
8
8
8
8
8
9
9
9
9
9
10
10
9
9
9
9
9
8
7
7
7
8
9
9
9
9
9
8
8
8
9
9
9
9
9
9
9
9
9
9
9
8
8
9
9
9
9
9
9
9
9
9
9
9
7
8
8
8
8
8
8
8
8
8
8
8
8
8
8
8
8
8
8
8
8
8
8
8
8
8
8
8
8
8
8
8
8
8
8
8
8
8
8
8
8
8
8
8
8
8
8
8
8
8
8
8
8
8
9
9
10
10
10
10
10
9
10
10
10
10
10
11
11
11
11
11
12
13
13
13
13
13
13
13
13
13
13
13
13
13
13
14
14
14
14
14
14
14
14
14
14
14
14
14
14
14
14
14
14
14
14
13
13
13
13
13
13
12
12
12
12
12
12
11
11
11
11
11
11
11
10
10
10
10
11
11
11
11
11
11
11
11
11
11
11
11
11
12
12
12
12
12
12
12
12
12
12
12
12
12
12
12
12
12
12
12
12
12
12
12
12
12
12
12
12
12
12
12
12
12
12
12
12
12
12
12
12
12
12
12
12
12
12
12
12
12
12
12
12
12
12
12
12
12
12
12
12
12
12
12
11
11
11
11
11
11
10
10
10
10
10
10
10
11
11
11
11
11
11
11
11
12
12
12
13
13
13
13
13
13
13
13
13
13
13
13
12
12
12
12
11
11
11
11
11
11
11
11
11
11
11
11
11
11
11
11
11
10
10
10
10
9
9
9
9
9
11
11
11
11
11
11
11
11
11
11
11
11
11
11
11
11
11
11
11
11
11
11
11
11
11
11
11
11
11
11
11
11
11
10
10
10
10
10
11
11
11
10
10
10
10
10
10
10
11
11
11
11
11
11
11
11
11
11
11
11
11
11
11
11
11
11
11
11
11
11
11
11
11
11
11
11
11
11
11
11
11
11
11
11
11
11
11
11
11
11
11
11
11
11
11
11
11
11
11
11
11
11
11
11
11
11
11
11
11
11
11
11
11
11
11
11
11
11
11
11
11
10
10
10
10
10
10
10
10
10
10
10
10
10
10
10
10
8
8
8
8
8
8
8
8
8
8
8
8
8
8
6
6
6
6
6
7
7
7
7
7
7
7
7
6
6
6
5
5
5
5
5
5
5
5
5
5
5
5
5
4
4
4
4
4
4
4
4
4
4
4
4
3
3
4
4
4
4
4
4
4
4
4
4
4
5
5
5
5
5
5
5
5
5
5
5
5
5
5
5
5
5
5
5
5
5
4
5
5
5
5
5
5
5
5
5
5
5
5
5
5
5
5
5
6
6
6
6
6
6
6
6
7
7
7
7
7
7
7
7
6
6
6
6
6
6
6
6
6
6
6
6
6
6
6
6
6
6
6
6
6
6
6
6
6
6
6
6
6
6
6
6
6
6
6
6
6
6
6
6
6
5
5
5
5
5
5
5
5
6
6
5
5
5
5
5
5
5
5
5
5
6
6
8
8
8
8
8
8
8
9
9
9
9
9
10
10
10
11
11
11
11
11
11
11
11
10
10
10
10
10
10
10
10
10
11
11
11
11
11
12
12
12
13
13
13
13
13
13
13
13
13
13
13
13
13
13
13
13
13
13
13
13
13
13
13
13
13
13
13
13
13
13
13
13
13
13
13
13
13
13
13
13
13
13
13
13
14
14
14
15
15
15
14
14
12
12
11
11
11
11
11
11
11
11
11
11
11
11
11
11
11
11
11
11
11
11
11
11
11
10
10
10
11
11
11
11
11
11
11
11
11
11
11
11
11
11
11
11
11
12
12
12
12
12
12
12
11
11
11
11
11
11
11
11
10
9
9
9
9
9
9
10
10
10
9
9
9
9
9
9
9
9
9
9
9
10
10
10
10
10
10
10
10
10
10
10
10
10
10
10
10
10
10
10
10
10
10
10
10
10
10
10
10
10
10
10
10
10
10
10
9
9
9
9
8
8
8
8
8
7
7
7
7
7
7
7
7
7
7
7
7
7
7
7
7
8
8
8
8
8
9
9
9
9
9
9
9
9
9
9
9
9
9
9
9
8
8
8
8
8
8
7
8
8
8
8
8
8
8
8
8
7
7
7
7
7
7
7
7
7
8
8
9
9
9
9
9
9
9
10
10
11
11
11
11
11
11
11
11
11
11
11
11
11
11
11
11
11
11
11
11
11
11
11
11
11
11
11
11
11
11
11
11
11
11
11
11
11
11
11
11
11
11
11
11
11
11
11
11
11
11
11
11
11
11
11
11
11
11
11
11
11
11
11
11
11
11
11
11
11
11
11
11
11
11
11
11
11
11
11
11
11
11
12
12
12
12
12
12
12
12
12
12
12
12
13
13
13
13
13
13
13
13
13
12
12
12
12
12
12
12
12
12
12
12
12
12
12
12
11
11
11
11
11
11
11
11
11
11
11
11
11
11
11
11
11
11
11
11
11
11
11
11
11
11
11
11
11
11
11
11
11
11
11
11
11
11
11
11
11
9
10
11
11
11
11
11
11
10
10
10
11
10
10
10
10
10
11
10
10
9
9
9
9
9
9
9
9
9
9
9
9
10
9
9
9
9
9
9
9
9
9
9
9
9
9
9
9
9
9
9
9
9
9
9
9
9
9
9
9
9
10
10
10
10
10
10
10
10
10
10
10
11
11
11
11
11
11
11
11
11
11
11
11
11
11
11
11
11
11
11
11
11
11
11
11
11
11
11
11
11
11
11
11
11
11
11
11
11
11
11
11
11
11
11
11
11
11
11
11
11
11
11
11
11
11
11
11
11
11
11
11
11
11
11
11
11
11
11
12
11
11
10
10
11
11
11
11
12
12
12
12
12
13
13
14
14
14
14
14
14
15
15
15
15
15
16
15
15
15
15
15
15
15
15
15
15
14
14
14
14
14
14
14
15
15
15
15
16
16
16
16
16
16
16
14
14
13
13
13
13
13
13
12
13
13
13
13
13
13
13
13
13
13
13
13
13
13
13
13
14
14
14
14
14
14
14
14
16
17
17
17
17
16
16
17
17
17
17
17
17
17
17
17
18
18
18
18
18
18
18
18
18
18
18
18
18
18
17
17
17
18
19
19
19
19
19
19
19
19
19
18
18
18
18
18
18
19
19
20
20
19
18
18
18
18
18
18
18
17
17
17
17
17
17
17
17
17
17
17
18
18
17
17
17
17
17
17
17
17
17
17
17
17
17
17
17
17
17
17
17
17
17
17
17
17
17
18
18
18
18
18
19
19
19
19
18
18
18
18
18
18
18
18
18
18
19
19
19
19
19
19
20
20
20
20
20
20
20
20
20
20
19
19
19
19
19
18
18
18
18
18
18
18
18
18
19
19
19
19
19
19
19
18
18
18
18
17
17
17
17
16
16
16
15
15
15
15
15
15
15
15
15
15
15
15
15
14
14
14
14
14
14
14
14
14
14
14
14
14
14
14
14
14
14
14
14
13
13
13
13
13
13
13
13
13
12
11
11
11
11
11
11
11
11
11
11
11
11
11
11
11
11
11
11
11
11
11
11
11
12
12
12
12
12
12
12
12
12
12
12
12
11
12
12
12
12
12
12
12
12
12
12
12
12
12
12
12
12
12
12
12
12
12
12
12
12
12
12
12
11
11
11
11
11
11
11
11
11
11
11
11
11
11
11
11
11
11
11
11
11
11
11
11
11
11
11
10
10
10
10
10
10
10
10
10
11
11
11
11
11
11
11
11
11
11
11
11
10
10
11
11
10
9
9
9
9
9
11
11
12
12
12
12
12
12
13
13
14
14
14
14
13
13
13
13
13
12
12
12
12
12
12
12
12
12
12
12
12
12
12
12
12
13
13
13
13
13
13
13
13
15
15
16
16
16
16
16
16
16
16
16
16
15
16
16
16
16
16
17
17
17
17
17
17
17
17
17
17
17
17
17
17
17
17
17
17
17
17
17
17
17
17
17
16
16
16
16
17
17
17
17
17
17
17
17
17
17
16
16
16
16
16
16
16
16
16
17
17
17
17
17
17
17
17
17
17
17
17
17
17
17
17
17
17
17
17
17
17
17
17
17
17
17
17
17
17
17
17
17
17
16
16
16
16
16
16
16
16
16
16
16
16
16
16
16
15
15
15
15
15
15
16
17
17
16
16
16
16
16
15
16
16
16
16
16
16
16
16
16
16
16
15
16
16
16
16
16
16
16
15
15
15
15
15
15
15
15
15
15
14
14
14
14
14
13
13
14
14
14
14
15
15
15
15
17
17
17
17
17
16
16
16
16
16
16
16
15
14
14
14
14
14
15
15
15
14
14
14
14
14
13
13
13
13
13
13
15
15
15
16
15
15
16
16
17
17
17
17
17
17
17
17
17
17
17
18
18
18
18
18
18
18
18
18
18
18
18
18
19
19
19
19
20
20
20
20
20
19
18
17
17
17
16
16
15
15
15
15
15
15
15
15
15
15
15
15
15
15
15
15
15
16
17
17
17
17
17
17
17
17
17
17
17
17
17
17
18
18
18
18
18
18
18
18
18
18
18
18
18
18
18
18
18
18
18
18
18
18
18
17
17
17
17
17
17
17
17
17
17
17
17
17
17
17
17
17
17
17
17
17
17
17
17
17
17
16
16
15
15
15
15
15
15
15
14
14
14
14
14
14
14
14
14
13
13
13
14
11
12
12
12
12
12
12
12
12
12
12
12
12
12
12
11
10
10
10
10
10
10
10
10
10
9
9
9
9
9
9
9
9
9
9
7
7
7
7
7
7
7
7
7
8
8
8
9
9
9
9
9
10
10
11
11
11
11
11
11
11
11
11
11
10
10
10
10
10
10
10
10
10
10
10
10
10
10
10
10
10
10
10
10
10
10
10
10
10
10
10
10
10
10
10
10
10
10
10
10
10
10
10
11
11
11
11
11
11
11
12
12
12
12
9
9
9
9
9
9
11
11
11
11
11
11
11
11
11
11
11
11
11
11
11
11
11
11
11
11
11
11
11
11
11
11
11
11
11
11
11
11
11
11
11
11
11
11
11
11
11
11
11
11
11
11
10
10
10
10
10
10
10
10
10
10
10
10
10
10
10
10
10
10
10
10
10
10
10
9
9
9
9
11
11
11
11
11
11
11
11
11
11
11
11
11
11
11
11
11
12
13
13
13
13
13
13
13
13
13
13
13
13
12
12
12
12
12
12
12
12
12
12
12
12
13
13
13
13
13
11
11
11
11
11
11
11
11
11
11
11
11
11
11
11
11
11
11
11
11
11
11
11
11
11
11
11
11
11
11
11
11
11
11
11
11
11
11
11
11
11
11
11
11
11
11
11
11
11
11
11
11
11
11
11
11
11
11
11
11
11
11
11
12
13
13
13
13
13
13
13
13
13
13
13
13
13
13
13
13
13
13
12
12
12
12
12
11
11
11
11
11
11
11
11
11
11
11
11
11
11
11
11
11
11
11
11
11
11
11
11
11
11
11
11
11
11
11
11
11
11
11
11
11
11
11
11
11
11
11
11
9
9
8
8
8
8
8
7
7
7
7
7
5
5
5
5
5
5
5
5
5
5
5
6
6
6
6
6
6
6
6
6
6
6
6
6
6
6
6
6
7
7
7
7
7
7
7
7
7
7
7
7
7
7
7
7
7
7
7
7
7
7
7
8
7
7
7
7
7
6
6
6
6
7
7
7
7
7
7
7
7
8
8
8
8
8
8
8
8
8
8
8
8
9
9
9
9
9
9
9
9
9
9
9
9
9
9
9
9
10
10
10
10
11
11
11
11
11
11
11
11
11
11
11
11
11
11
11
10
10
11
11
11
11
11
11
11
11
11
11
11
11
11
11
11
11
11
11
11
11
11
11
11
11
11
11
11
11
11
11
11
11
11
11
11
11
11
11
11
11
11
11
11
11
11
11
11
11
11
11
11
11
11
11
11
11
11
11
11
11
11
11
11
11
11
10
10
10
10
10
10
10
10
8
8
8
8
8
9
9
9
8
8
8
8
8
8
8
8
8
8
8
8
8
8
6
6
5
5
5
5
5
5
5
5
5
5
5
5
5
5
5
5
5
5
5
5
5
5
5
5
5
5
5
6
6
6
6
6
7
7
7
7
9
9
9
9
9
9
9
9
9
9
9
9
9
9
9
9
9
9
9
9
9
9
9
9
9
9
9
9
9
9
9
9
9
9
9
9
9
10
10
10
10
10
10
10
10
10
10
10
10
10
10
10
10
10
10
10
10
10
10
10
10
9
9
9
9
9
8
8
8
8
8
8
7
6
6
6
5
5
5
5
5
5
5
5
5
5
5
5
5
5
5
5
5
5
5
5
6
6
6
6
6
6
6
6
6
6
6
6
6
6
6
6
7
7
7
7
7
7
7
7
7
7
7
6
6
7
6
6
6
7
7
7
7
7
7
7
7
6
6
5
5
5
5
5
5
5
5
5
5
5
5
5
5
5
5
5
5
5
6
6
6
6
7
7
7
7
7
7
8
8
8
8
8
8
8
8
8
8
8
8
8
8
8
8
8
8
8
8
8
8
8
8
8
7
7
7
7
7
7
7
7
7
7
7
7
7
7
7
7
7
7
7
7
7
7
7
7
7
7
7
7
7
7
8
8
8
8
8
8
8
8
8
8
9
9
9
9
9
9
9
9
9
10
9
9
9
9
9
9
9
10
10
11
11
11
11
11
11
11
11
11
11
11
11
9
9
9
9
9
9
9
9
9
9
9
9
9
9
9
9
9
9
9
9
9
9
9
9
9
9
9
9
9
9
9
8
8
8
8
8
8
8
8
8
8
8
8
8
8
8
8
8
8
8
8
8
8
8
8
8
8
8
8
8
8
8
8
8
8
8
8
8
8
8
8
9
9
9
10
10
10
10
10
10
10
11
11
11
11
9
8
8
7
7
7
7
7
7
7
7
7
7
7
7
7
7
7
7
7
7
7
7
7
7
7
7
7
7
7
7
7
7
7
7
7
6
6
6
6
6
6
6
6
6
6
7
7
7
7
6
6
6
6
6
6
6
6
6
6
6
6
6
6
6
6
6
6
6
6
6
6
6
6
6
6
6
6
6
6
6
6
6
5
5
5
5
5
5
5
5
5
5
5
5
5
5
5
5
5
5
5
5
5
5
5
5
5
5
5
5
5
5
5
5
5
5
5
5
5
5
5
5
4
4
4
4
4
4
4
4
4
4
4
4
4
4
3
3
3
3
3
3
3
3
4
4
4
4
4
4
4
4
5
5
5
5
5
5
5
5
5
5
5
5
4
4
4
4
4
4
4
4
4
4
4
4
4
4
4
4
4
4
4
4
4
4
4
3
3
3
3
3
3
3
3
3
3
3
3
3
3
3
3
3
2
2
2
2
2
3
3
3
3
4
4
4
4
4
4
4
4
4
4
4
3
3
3
3
3
3
3
3
3
3
3
3
3
3
3
3
3
3
3
3
3
3
3
3
3
3
3
3
3
3
3
3
2
2
2
2
2
2
2
2
2
2
2
2
2
2
2
2
2
2
2
3
3
3
3
3
4
4
4
4
4
4
4
4
4
4
4
4
4
4
4
4
4
4
4
4
4
4
4
4
4
4
4
4
4
5
5
5
5
5
4
4
4
4
4
4
4
4
4
4
4
4
4
4
4
4
4
4
4
4
4
4
4
4
4
4
4
4
4
5
5
5
5
5
5
5
5
5
5
5
5
5
5
5
5
5
5
5
5
5
5
5
5
5
5
5
5
5
5
5
5
5
5
5
5
5
5
5
5
5
5
5
5
5
5
5
5
5
5
5
5
5
5
5
5
5
5
5
5
5
5
5
5
5
5
6
6
10
11
16
16
19
19
19
25
26
26
26
26
26
26
27
29
29
29
31
32
32
32
31
31
32
32
32
33
34
35
35
35
36
36
37
38
38
40
40
40
41
41
41
41
41
41
41
41
41
41
41
40
40
40
40
41
41
41
41
41
41
41
42
43
43
43
44
44
44
44
44
43
43
43
43
43
43
43
44
44
44
44
44
44
44
44
44
45
45
45
45
45
45
45
45
45
46
46
46
46
46
46
46
46
46
46
46
46
47
47
47
47
47
47
48
48
48
49
50
50
50
50
50
50
51
51
51
51
51
51
51
51
51
51
51
52
53
53
53
55
55
55
53
52
52
52
52
53
52
52
53
54
54
54
54
54
54
54
53
51
51
50
49
48
46
45
45
44
44
46
47
47
47
46
41
41
41
41
41
41
41
40
40
40
40
40
40
40
40
40
39
39
39
39
40
41
41
41
40
40
40
41
41
41
40
40
40
38
37
37
38
37
37
37
37
37
37
38
38
37
39
40
40
40
40
40
39
39
40
38
38
37
37
40
38
38
39
38
38
37
37
38
38
39
40
40
41
41
41
41
40
40
40
40
40
40
40
39
39
40
40
41
41
41
41
41
41
41
41
41
41
41
41
41
41
43
43
43
44
43
43
43
43
43
42
41
42
41
41
41
41
41
41
41
40
40
40
40
40
40
40
40
40
40
40
40
39
40
40
41
42
42
42
42
42
43
43
43
43
42
41
41
41
42
44
44
44
44
44
44
45
45
45
45
45
45
46
47
47
46
45
45
45
45
45
44
43
44
47
47
47
47
47
47
47
47
47
48
50
51
50
49
50
50
49
49
49
51
51
51
51
51
52
53
53
51
51
51
53
52
51
51
50
52
53
53
56
55
55
55
54
55
55
54
55
56
57
57
57
58
56
57
58
59
59
59
57
57
55
53
53
53
53
53
53
56
56
57
57
56
55
57
57
57
57
56
55
55
58
58
58
59
59
59
60
60
61
62
62
62
62
62
63
63
63
63
63
63
64
64
64
64
64
64
64
64
64
63
63
62
62
61
61
61
61
61
61
61
60
60
60
60
60
60
59
59
59
59
60
60
60
60
60
60
60
60
60
60
60
60
60
60
60
60
60
60
60
60
60
60
60
60
60
60
60
59
59
59
59
59
59
60
60
60
60
60
60
60
59
59
59
59
59
59
59
59
59
55
55
53
52
51
51
50
47
47
47
45
44
43
41
41
40
39
37
39
32
31
30
27
27
27
26
25
25
25
25
26
26
26
25
25
26
26
27
27
29
29
29
30
30
30
30
30
30
29
29
29
29
29
29
29
29
29
29
31
31
30
30
30
30
30
30
30
29
29
29
29
29
29
29
29
29
29
29
29
28
28
29
29
29
29
29
29
29
29
29
29
29
28
28
28
29
29
29
28
28
29
29
29
29
28
29
29
29
29
29
29
30
30
30
30
30
30
30
31
31
31
31
31
30
30
30
30
30
30
30
31
32
33
33
33
33
33
33
33
33
33
34
34
34
34
34
34
34
34
34
34
34
34
34
34
34
35
35
35
35
35
35
35
35
35
35
35
34
34
34
34
34
35
35
35
35
34
33
33
33
33
33
35
34
34
34
33
33
33
33
33
33
32
33
30
30
29
29
29
27
27
28
28
28
28
28
28
28
28
29
29
29
29
29
29
28
28
28
28
28
27
26
26
26
26
28
28
29
29
29
29
28
28
28
28
28
27
27
27
25
25
25
24
24
24
24
24
24
24
24
24
24
24
24
24
24
24
24
24
24
26
26
27
27
27
26
26
26
26
25
25
24
24
24
24
24
24
23
23
23
23
22
23
23
23
23
23
23
23
23
23
23
23
23
23
23
23
23
23
23
24
24
24
24
23
23
23
23
23
23
23
23
23
23
23
23
23
23
23
23
23
23
23
23
23
23
23
23
23
23
23
23
23
23
22
22
22
22
19
18
18
18
18
18
18
18
18
19
19
19
19
20
20
20
20
19
19
19
19
19
19
19
19
19
19
19
19
19
19
19
19
19
19
19
19
19
18
18
18
18
18
18
18
18
18
18
17
16
17
17
17
17
17
17
17
17
17
17
17
17
17
17
17
15
15
15
15
15
15
15
15
14
14
14
14
14
12
12
12
12
12
12
12
13
13
13
12
12
12
12
12
12
12
12
12
12
12
13
13
13
13
13
14
14
14
14
14
14
14
14
14
14
13
13
13
13
13
13
13
13
13
13
13
13
13
13
13
13
13
13
13
13
13
13
13
15
15
15
15
15
15
15
15
15
15
15
15
15
15
14
14
14
14
14
14
13
13
13
13
12
12
12
12
12
13
13
13
13
13
13
13
13
13
13
13
13
13
13
13
13
13
13
12
12
12
12
11
11
12
11
11
10
10
10
10
11
12
12
12
12
12
12
12
12
12
12
12
11
11
10
11
13
12
12
12
12
13
13
13
13
13
13
13
13
13
13
13
13
13
13
13
12
12
12
12
13
13
13
13
13
14
14
14
14
14
14
14
14
14
14
14
14
14
14
15
15
15
15
15
15
15
16
17
17
18
18
18
18
18
18
19
20
20
19
19
19
19
20
20
20
20
20
20
21
21
21
21
21
22
22
22
22
22
23
23
22
22
22
22
22
22
22
22
22
22
22
22
21
21
21
21
21
21
21
21
20
20
21
21
21
20
19
19
20
20
19
19
19
19
20
19
20
20
19
19
19
19
19
19
19
19
19
19
19
19
19
19
19
19
19
19
20
20
20
20
20
21
21
22
21
21
20
20
20
20
20
20
20
20
20
20
20
21
22
22
22
20
17
17
18
18
18
17
17
17
17
17
17
17
17
17
17
17
17
17
17
17
17
17
17
17
17
17
17
17
16
16
16
16
16
16
16
16
16
16
16
16
16
16
16
16
16
16
16
16
16
16
16
16
16
16
16
15
15
14
14
13
13
13
13
13
13
13
13
13
14
12
12
14
13
13
13
13
13
13
13
13
13
13
14
13
13
13
13
13
13
13
13
13
14
14
14
14
15
15
15
15
15
15
15
15
16
16
16
16
16
16
16
16
15
16
16
16
17
17
17
17
17
21
22
22
22
22
22
22
22
22
22
21
21
21
21
21
21
21
21
21
21
21
22
22
22
22
22
22
23
23
23
23
24
24
23
23
23
23
23
23
23
23
23
23
23
23
25
26
26
26
26
26
26
26
26
26
26
26
26
25
25
25
25
25
25
25
25
25
25
24
24
24
24
24
24
24
26
26
26
28
28
27
27
27
27
27
27
27
27
28
28
28
28
28
28
29
29
29
29
29
28
28
28
28
29
29
28
27
27
27
27
28
27
27
27
27
26
25
26
26
26
26
26
25
25
27
27
27
28
28
28
28
28
28
28
28
28
28
28
28
28
28
28
28
28
27
27
28
28
29
29
29
29
29
29
29
29
27
26
25
25
25
24
24
24
23
23
23
23
23
23
23
23
23
23
23
23
23
23
23
23
23
23
23
23
23
23
23
23
22
22
22
22
22
22
22
22
23
23
23
22
22
22
22
22
22
22
22
22
22
22
22
22
22
22
22
22
22
22
21
21
21
20
20
19
19
19
19
19
17
17
17
16
15
16
15
15
13
13
14
14
14
13
13
13
13
13
13
13
13
14
14
15
15
15
13
13
13
13
13
13
13
13
13
12
13
13
13
13
13
13
14
14
15
15
15
15
15
17
17
17
17
17
17
16
16
16
16
16
16
17
17
17
17
17
16
16
16
16
15
16
16
16
16
16
16
16
16
16
16
16
16
16
16
16
15
15
15
15
15
15
15
15
15
15
15
14
13
13
14
14
14
14
14
14
14
14
14
14
14
14
14
14
14
14
14
14
14
14
14
14
14
14
14
14
14
14
14
14
14
14
14
14
13
13
13
13
13
14
14
15
15
15
15
15
15
15
15
15
15
15
15
15
15
15
15
14
13
12
12
12
11
11
11
11
11
11
11
11
11
11
11
11
11
11
11
11
11
9
9
9
9
9
9
9
9
9
9
9
9
9
9
8
8
8
8
8
8
7
6
6
5
5
5
5
5
5
5
5
5
5
5
5
5
5
5
5
5
3
3
3
3
3
3
3
3
3
3
3
3
3
3
3
3
3
3
3
3
3
3
3
3
3
3
3
3
2
2
2
2
2
2
2
2
4
4
5
6
6
7
7
7
7
7
7
7
7
7
7
7
8
8
8
8
8
8
9
10
10
10
9
9
9
9
9
9
9
9
9
9
9
9
9
9
9
9
9
9
9
9
9
9
9
9
9
9
9
9
9
9
9
9
9
9
9
9
9
9
9
9
9
9
9
9
9
9
10
10
10
11
11
11
11
11
11
11
11
11
11
11
11
11
11
11
11
11
11
11
11
11
11
11
11
11
11
11
11
11
11
11
11
11
12
12
12
12
12
12
12
12
12
12
12
12
12
12
12
12
12
12
12
12
12
12
12
12
11
11
11
10
10
10
10
10
10
10
9
9
9
9
9
9
9
9
9
9
9
8
8
8
8
8
8
8
8
8
8
8
7
5
5
5
5
5
6
5
5
5
5
5
5
5
5
5
6
6
6
6
6
7
7
8
8
8
8
8
8
9
9
9
9
9
9
9
9
9
9
9
9
9
9
9
9
9
9
9
9
9
9
9
9
9
9
9
9
9
9
9
9
10
10
10
10
10
11
11
11
11
11
11
11
11
11
11
11
11
10
10
10
10
10
10
10
10
10
10
10
10
10
10
10
10
10
10
10
9
9
9
9
9
9
8
8
8
8
8
8
8
9
9
9
9
11
11
11
11
12
12
12
12
12
12
13
14
13
13
13
13
13
13
13
13
13
12
12
12
12
12
12
12
12
12
12
12
13
13
13
13
13
13
13
14
14
14
14
13
13
13
15
16
16
16
16
16
16
14
14
15
15
15
15
15
15
15
15
15
15
15
15
15
15
15
15
15
15
15
15
15
15
15
15
15
15
15
15
15
15
15
15
15
15
15
15
15
15
15
15
15
15
15
15
15
15
15
15
15
15
15
15
15
15
15
15
15
16
16
16
16
16
16
16
17
17
17
17
17
17
17
16
16
16
16
16
16
16
16
16
16
16
16
16
16
16
16
16
16
16
16
16
15
15
15
16
16
14
14
13
13
13
13
13
13
13
13
13
13
13
13
13
13
13
13
13
14
14
15
15
15
15
15
15
15
15
15
15
15
15
15
15
15
15
15
15
15
16
16
16
16
16
16
15
15
14
14
14
15
15
15
15
15
15
15
15
15
15
15
15
15
15
15
15
15
15
15
15
15
15
15
16
15
15
15
15
15
15
15
15
14
14
14
14
14
12
12
13
13
12
12
12
12
12
12
12
12
12
12
12
11
11
11
11
11
11
11
11
11
11
11
11
11
11
11
11
11
11
11
11
11
11
11
11
11
11
11
11
11
11
11
11
11
11
11
11
10
10
10
10
9
9
9
9
8
8
8
8
8
8
8
8
8
8
8
8
8
8
8
8
7
7
7
7
7
7
7
7
7
7
7
7
7
7
7
7
7
7
7
7
7
7
7
7
6
6
6
6
6
6
6
6
6
6
6
6
6
5
5
5
5
5
5
5
5
5
5
5
4
4
4
4
4
4
4
2
2
2
2
2
2
2
2
2
2
2
2
2
2
2
2
2
3
3
2
2
2
2
2
2
2
2
2
3
3
3
3
3
3
3
3
3
3
3
3
3
3
3
3
3
3
3
3
3
3
3
3
2
2
2
3
3
3
3
2
2
2
2
2
2
2
2
2
2
2
2
2
2
2
2
2
2
2
2
2
2
2
2
2
2
2
2
2
2
2
2
2
2
2
2
3
3
4
4
4
4
4
4
4
4
4
4
4
4
4
4
4
4
4
4
4
4
4
4
4
4
4
4
4
4
4
4
4
4
4
4
4
4
4
4
4
4
4
4
4
4
4
4
4
4
4
4
4
4
4
4
4
4
4
4
4
4
4
4
4
4
4
4
4
4
4
4
4
4
4
4
4
4
4
4
4
4
4
4
4
4
4
4
4
3
3
3
3
3
3
3
3
3
3
3
3
3
3
3
3
3
4
4
4
4
4
5
5
5
5
5
5
5
5
5
5
5
5
5
5
5
5
5
5
5
5
6
6
6
5
5
5
5
5
5
5
5
5
5
6
6
6
6
5
6
6
6
6
6
6
7
7
7
7
7
7
7
7
7
7
7
7
7
7
7
7
7
7
7
7
7
7
7
7
7
7
7
7
7
7
7
7
7
7
7
7
7
7
7
7
7
7
7
7
8
8
8
8
8
8
8
8
8
7
7
7
8
8
8
8
8
8
8
8
8
8
9
9
9
9
9
9
9
9
10
10
10
9
10
10
10
10
10
10
10
11
11
11
11
11
11
10
11
11
11
11
11
11
11
11
11
12
12
12
12
12
12
13
13
14
14
14
14
14
14
14
14
15
15
16
16
16
16
16
15
14
14
16
16
16
16
16
16
16
16
16
16
16
16
16
16
16
16
16
16
16
16
16
16
16
16
16
16
15
15
15
15
15
15
14
14
14
14
14
14
13
13
13
13
13
13
13
13
14
14
14
15
15
15
15
14
14
15
15
15
15
15
16
16
16
16
16
16
16
16
16
16
16
16
17
17
17
17
17
17
17
17
17
17
17
17
17
17
17
17
17
17
17
17
17
17
17
17
17
17
17
17
17
17
17
17
17
16
17
16
16
16
16
16
16
16
16
16
16
16
16
16
16
16
16
16
16
16
16
16
15
15
15
14
14
14
13
13
13
13
13
13
13
12
12
13
13
13
13
13
13
13
13
13
13
13
14
14
14
14
14
15
15
15
15
14
12
11
11
11
11
11
11
11
11
11
11
11
11
11
11
11
11
11
11
11
11
11
11
11
11
10
9
9
9
8
8
8
8
8
8
8
8
8
8
9
9
9
9
9
9
9
9
9
9
9
9
9
9
9
9
9
9
9
8
8
8
8
8
8
8
8
8
8
8
8
8
8
8
8
9
9
9
9
9
8
8
8
8
9
9
9
9
8
8
7
7
7
6
6
6
6
6
6
6
6
6
6
6
6
6
6
6
6
6
6
6
6
6
7
7
7
7
6
6
7
7
7
7
7
7
7
7
7
7
7
7
7
7
8
8
8
8
8
8
8
8
8
8
8
8
8
8
8
8
8
8
8
8
8
8
8
8
8
8
8
8
8
9
9
9
8
8
8
8
8
8
8
8
8
8
8
8
8
8
8
8
8
8
8
8
8
8
8
8
8
8
8
8
8
8
8
8
8
8
8
8
8
7
7
7
8
8
8
8
8
8
8
8
9
9
9
9
9
9
8
8
8
8
8
8
8
8
8
8
8
8
8
8
8
8
8
8
8
8
8
8
8
8
8
8
8
8
8
8
9
9
9
9
9
9
9
9
9
9
9
9
9
9
9
10
10
10
10
10
10
10
10
10
10
10
9
9
8
8
7
6
6
6
6
6
6
6
6
6
6
6
6
6
6
6
7
8
8
8
8
8
8
8
8
8
8
8
8
8
8
8
10
10
10
10
9
8
8
8
8
8
8
8
8
8
8
8
8
8
9
9
9
10
10
10
10
10
10
10
10
10
10
10
10
10
10
10
10
10
10
10
10
10
10
11
11
11
11
11
11
11
11
10
10
10
10
10
10
10
10
10
10
10
10
10
10
10
10
10
10
10
10
10
10
9
9
9
9
9
9
9
9
9
8
8
8
8
8
8
8
8
8
8
8
9
10
10
10
10
10
9
9
9
9
10
10
10
10
10
10
10
10
10
10
10
10
10
10
10
9
9
10
10
10
11
11
11
11
11
11
11
11
11
11
11
11
11
11
11
11
11
11
11
11
11
11
11
11
11
12
12
12
12
12
12
12
12
11
11
11
11
12
12
14
13
12
12
11
11
11
11
12
12
12
12
13
14
14
14
14
14
14
14
14
15
15
15
15
15
15
14
14
14
14
14
14
13
13
13
13
13
13
13
13
13
13
13
13
12
12
12
12
12
12
12
12
12
12
12
13
13
14
14
14
14
14
14
14
14
15
15
15
15
15
15
16
16
16
17
17
17
17
17
17
17
17
17
17
17
17
17
17
17
17
17
17
17
17
17
17
17
17
17
17
17
17
17
17
17
17
17
16
16
16
16
16
16
16
16
16
16
16
16
16
16
16
16
16
16
16
16
16
16
17
17
17
17
17
17
17
18
18
17
17
17
17
17
17
17
17
17
17
17
17
17
16
16
16
16
16
16
16
16
16
16
16
16
16
16
16
15
15
15
15
15
15
15
14
13
13
13
13
13
13
13
13
13
13
13
13
13
13
13
13
13
13
13
12
11
11
11
11
11
11
11
12
12
12
12
12
12
11
11
11
11
10
10
10
10
10
10
10
10
10
10
9
8
8
8
8
7
7
6
6
6
6
6
6
6
6
6
5
5
5
5
5
5
5
5
5
5
5
5
5
5
4
4
4
4
4
4
4
4
4
4
4
4
4
4
4
5
5
5
5
5
5
6
6
6
6
6
5
5
5
5
5
5
5
5
5
5
5
5
5
5
5
5
5
5
5
5
4
4
4
4
4
4
4
4
4
4
4
4
4
4
4
4
4
4
4
4
4
4
4
4
4
4
4
4
4
4
4
4
4
4
3
3
3
3
3
3
3
3
3
3
3
3
3
3
3
3
3
3
3
3
3
4
4
4
4
4
4
4
4
4
5
5
5
5
5
5
5
5
5
5
5
5
5
5
5
5
5
5
5
5
5
5
5
5
5
5
5
5
5
5
5
5
5
5
5
5
5
7
7
7
6
6
6
6
6
6
6
6
6
5
5
5
5
5
5
5
5
5
5
4
4
4
4
4
4
4
4
4
4
4
4
4
4
4
4
4
4
4
4
4
4
5
5
5
5
5
5
5
5
5
6
6
6
6
6
6
6
6
6
6
6
6
6
6
6
6
6
6
6
6
6
6
6
7
7
7
7
7
7
7
7
7
7
7
7
7
7
7
7
7
8
8
9
9
9
9
9
9
9
9
9
9
9
9
9
9
9
9
9
9
9
9
9
9
9
9
9
9
9
9
9
9
9
9
9
9
9
9
9
9
9
9
9
9
9
9
9
9
10
10
10
10
10
10
10
10
10
10
9
9
9
9
9
9
9
9
8
8
8
8
8
8
8
8
7
6
6
6
6
6
7
7
8
8
8
8
8
8
8
8
8
9
9
9
9
10
10
10
9
9
9
9
9
9
9
9
9
9
9
9
9
9
8
8
8
9
9
8
8
8
8
8
8
8
8
8
8
7
7
7
7
7
7
7
7
7
7
7
7
7
7
7
7
7
7
7
7
7
7
7
7
7
7
7
8
8
8
8
8
8
8
8
8
8
8
8
8
8
8
8
8
8
8
8
10
10
10
10
10
10
10
10
10
11
11
11
11
11
11
11
12
12
12
12
12
12
11
11
11
11
11
11
11
11
11
11
11
11
11
11
11
11
11
11
11
11
11
11
11
11
11
11
11
11
11
11
11
11
12
12
12
12
12
12
12
12
12
12
12
12
12
12
12
12
11
11
11
12
12
12
11
11
11
11
11
11
12
11
11
11
11
11
11
11
11
11
12
12
11
11
11
11
11
11
11
11
11
11
11
11
11
11
12
12
12
12
12
12
12
12
12
12
12
12
12
13
13
13
13
13
13
13
13
13
13
13
13
13
13
13
13
13
12
12
12
12
12
12
12
12
13
13
13
13
13
13
13
13
13
13
13
12
12
12
12
12
12
12
12
12
12
12
12
12
12
12
12
12
12
12
12
12
12
12
12
12
12
12
11
11
11
11
11
11
11
11
11
11
11
11
11
10
10
10
10
10
11
11
11
11
10
10
10
10
10
9
9
8
8
8
8
8
8
8
8
8
8
8
8
8
8
8
8
8
8
8
8
8
7
7
7
7
7
7
7
7
7
7
7
7
7
7
7
7
7
7
7
7
7
7
7
7
7
7
7
7
7
7
7
7
7
7
7
7
7
7
7
7
8
8
8
8
8
8
8
8
7
7
7
7
7
7
7
7
7
7
7
7
7
6
6
6
6
6
6
5
5
5
5
5
5
4
3
3
3
3
3
3
3
3
3
3
3
3
3
3
3
3
3
3
3
3
3
3
2
2
2
3
3
3
3
3
3
3
3
3
3
3
3
3
3
3
3
3
3
3
3
3
3
3
3
3
3
4
4
4
4
4
4
4
4
4
4
4
4
4
4
4
4
4
4
4
5
4
4
5
5
5
5
5
5
5
5
5
5
5
5
5
5
5
6
6
6
5
5
5
5
5
5
5
5
5
5
5
5
5
5
5
5
5
5
5
5
5
5
5
5
6
6
6
6
6
6
7
7
7
7
7
7
7
7
7
7
7
7
7
8
8
8
8
8
8
8
8
8
8
8
8
8
8
8
8
8
8
8
8
8
8
8
8
8
8
8
8
8
8
8
8
8
8
8
8
9
8
8
8
8
8
8
8
8
8
8
8
8
8
8
8
8
8
8
8
8
7
6
6
7
7
7
7
8
8
8
8
8
8
8
8
8
8
8
8
8
8
9
9
9
9
9
9
9
9
9
9
9
9
9
9
9
9
9
10
10
10
9
9
9
9
9
9
9
9
9
9
9
9
9
9
9
9
9
9
9
9
9
9
9
9
9
8
8
8
8
8
9
9
9
9
9
9
9
9
9
9
9
9
9
9
9
9
9
9
9
9
10
10
10
10
10
10
10
10
10
10
10
10
10
10
10
10
10
10
10
10
10
10
10
10
10
10
10
10
10
10
10
10
10
10
10
10
10
10
10
10
10
10
9
9
9
9
9
9
9
9
9
9
9
9
10
10
9
9
9
9
9
9
9
9
9
9
9
9
9
9
9
9
9
9
9
9
9
9
9
9
9
9
9
9
9
9
9
8
8
8
8
8
8
8
9
9
8
8
8
8
9
9
9
9
9
9
9
5
5
5
5
5
5
5
5
5
5
5
5
5
5
5
5
5
5
5
5
5
5
5
5
5
5
5
5
5
5
5
5
5
5
5
4
4
4
4
4
4
4
4
4
4
3
3
3
3
3
3
3
3
3
3
3
3
3
3
3
3
3
3
3
3
3
3
3
3
3
3
3
3
2
2
2
2
2
2
2
2
2
2
2
2
2
2
2
2
2
2
2
2
3
3
3
3
5
5
5
5
5
5
5
5
5
5
5
5
5
4
4
4
4
4
4
4
4
4
4
4
4
4
4
4
4
4
4
4
4
4
4
4
4
4
4
4
4
4
4
4
4
4
4
4
4
4
4
4
4
4
4
4
4
4
4
4
4
3
3
3
3
3
3
3
3
3
5
5
5
5
5
5
5
5
5
5
5
5
5
5
5
5
5
5
5
5
6
6
6
6
6
6
6
6
6
6
6
6
6
6
6
6
6
6
6
6
6
7
7
7
7
7
7
7
7
7
7
7
8
8
8
9
9
10
10
10
10
10
11
11
11
11
11
11
11
11
11
11
11
14
15
15
15
15
15
15
17
17
17
17
17
17
17
17
17
17
17
17
17
17
17
17
17
17
17
17
17
17
17
17
17
17
17
17
17
17
18
18
18
18
18
18
18
18
19
20
22
22
23
23
23
23
23
23
22
22
22
22
22
22
22
23
22
22
22
22
22
22
22
22
22
22
22
22
22
22
22
22
22
22
22
22
22
22
22
22
22
22
22
22
22
22
22
22
22
22
22
22
22
22
22
22
22
22
22
23
23
23
23
23
23
23
23
23
23
23
23
23
23
23
23
22
22
22
22
22
22
22
21
20
20
21
21
21
21
21
21
21
21
21
21
21
21
21
21
21
21
21
21
21
21
21
21
20
20
20
20
20
20
20
20
20
20
20
19
19
19
19
19
19
18
18
18
19
19
18
17
17
17
17
17
17
17
17
16
13
12
12
12
12
12
12
12
12
12
12
12
12
12
12
12
12
11
11
11
11
11
11
11
11
11
11
11
11
11
11
11
11
11
11
11
11
11
11
11
11
11
11
11
11
11
11
10
9
9
9
9
9
9
8
6
6
5
7
6
6
6
5
5
6
6
6
6
6
6
6
6
6
6
6
6
6
6
6
6
6
6
6
6
6
6
6
6
6
6
6
6
6
6
6
6
6
8
8
7
7
7
7
7
8
8
8
8
8
8
9
9
10
10
10
10
10
10
10
11
11
11
11
11
11
11
11
11
11
11
11
11
11
10
10
10
10
10
10
10
10
10
9
9
9
9
9
9
10
10
10
10
10
10
10
10
9
9
10
10
10
10
10
10
10
10
10
10
10
10
10
10
10
9
9
9
9
9
9
9
9
9
9
9
9
9
9
9
10
10
10
10
10
10
10
10
10
10
10
10
11
11
11
11
11
11
11
11
11
11
11
11
11
11
11
11
11
11
11
11
11
11
11
11
11
11
11
12
12
12
12
11
11
11
11
11
11
11
11
11
11
11
11
11
11
11
11
11
11
11
11
10
8
8
8
8
8
7
7
7
7
7
7
7
6
6
6
6
6
6
6
6
6
7
7
7
7
7
7
7
7
7
7
7
7
7
7
7
7
7
9
9
9
9
9
8
9
9
9
9
9
9
9
9
9
9
9
9
9
9
9
9
9
9
9
9
9
9
9
9
8
8
8
8
8
8
8
8
8
8
8
8
8
8
8
8
8
8
8
8
8
8
8
8
8
8
8
8
7
7
7
7
7
7
7
7
6
6
6
6
6
6
6
6
6
6
7
8
8
8
8
8
8
8
8
8
8
8
8
8
8
8
8
8
8
8
8
8
8
8
8
8
8
8
8
8
8
8
9
9
8
8
8
8
8
8
8
8
8
9
9
9
9
9
9
9
9
9
9
9
9
9
8
8
8
8
8
8
8
8
8
8
8
8
8
8
8
8
8
8
8
8
8
8
9
8
8
8
8
8
8
8
8
8
8
8
8
7
7
7
7
7
7
7
7
7
7
7
7
7
7
7
7
7
6
6
6
6
6
6
6
6
6
6
6
7
7
7
7
7
7
7
6
8
8
8
8
8
10
10
10
10
10
10
10
10
10
10
10
9
8
8
8
8
8
8
8
10
11
11
11
11
11
11
11
11
11
11
11
11
10
10
9
9
9
9
9
9
9
9
9
9
9
9
9
9
9
10
10
10
10
10
11
11
11
11
11
11
11
11
11
11
11
11
11
11
11
11
11
11
11
11
11
11
11
11
11
11
11
11
11
11
11
11
11
12
12
12
12
12
12
12
12
12
12
11
11
11
11
11
11
11
11
11
11
11
11
11
11
11
11
11
12
12
12
12
12
11
11
11
11
11
11
11
11
10
10
10
10
10
10
10
11
11
11
11
11
11
11
12
12
12
12
12
12
12
12
12
12
12
12
12
12
12
12
12
12
12
12
12
12
12
12
12
12
12
12
11
11
11
11
11
11
11
11
11
11
11
11
11
11
11
11
11
11
11
11
11
11
11
11
11
11
11
11
11
11
11
11
11
11
11
11
11
11
11
11
11
11
11
11
11
11
11
11
11
11
11
11
11
10
10
10
9
9
9
8
8
8
8
8
8
8
8
8
8
8
7
7
7
7
8
8
8
8
8
8
8
10
10
10
10
10
10
10
10
10
10
10
8
8
8
8
8
8
8
8
8
8
8
8
8
8
8
8
8
8
8
8
8
8
8
8
8
7
7
7
7
7
7
7
7
7
7
7
7
7
7
7
7
7
7
8
8
8
8
8
8
8
8
8
8
8
8
9
9
9
9
9
9
9
9
9
9
9
9
9
9
8
8
8
8
8
8
8
8
8
8
8
8
8
9
10
10
10
10
8
8
8
8
8
9
8
8
8
8
9
9
9
9
9
9
9
9
9
9
10
11
11
11
11
11
11
11
11
11
11
11
11
11
11
11
11
11
11
11
11
12
12
12
12
12
11
11
11
11
11
11
11
11
11
11
11
11
11
11
11
11
11
11
11
11
11
12
12
12
12
13
13
13
13
13
13
13
13
13
13
13
13
12
12
12
12
12
12
12
12
12
12
12
12
12
12
12
12
12
12
12
12
12
12
12
12
12
12
12
12
12
12
12
12
12
12
12
12
11
11
11
11
11
11
11
11
11
11
11
11
10
10
10
10
10
10
11
11
11
11
11
11
11
11
11
11
11
11
11
12
13
13
13
11
11
11
11
11
11
11
11
11
11
11
11
11
11
11
11
11
11
11
11
11
11
10
10
10
10
11
11
11
11
11
11
11
11
11
11
11
11
11
10
11
11
11
11
11
11
11
11
11
11
11
11
11
11
11
11
10
10
10
10
10
10
10
11
11
11
11
11
11
11
11
11
11
11
11
11
11
11
11
11
11
11
11
11
11
11
11
11
11
11
11
11
11
11
11
11
11
11
11
11
11
11
11
11
11
11
11
11
11
11
11
11
11
11
11
11
11
11
11
10
10
10
10
10
10
10
10
10
10
10
9
9
9
10
10
10
10
10
11
11
11
11
10
10
10
10
10
10
10
10
9
9
9
9
9
9
9
8
8
8
8
8
8
9
8
8
8
7
7
7
7
7
7
7
6
6
6
6
7
7
7
7
7
7
7
7
7
7
7
7
7
7
7
7
7
7
7
7
7
7
8
8
8
8
8
8
8
8
8
8
8
8
8
7
7
7
7
7
7
7
7
7
7
7
8
8
8
8
8
8
8
8
8
8
8
7
7
7
7
7
7
7
7
7
7
7
7
7
7
7
7
7
7
7
7
7
7
7
7
7
7
7
7
7
7
7
8
8
8
8
8
8
8
9
8
9
9
9
9
9
9
9
9
9
10
10
10
10
10
11
11
11
11
11
11
11
11
12
12
12
12
12
13
13
13
13
13
13
13
13
13
13
13
13
13
13
13
13
13
13
14
15
14
14
14
14
14
14
15
15
16
14
14
14
16
16
15
15
15
15
15
16
16
16
16
16
16
16
16
16
16
16
16
16
16
16
17
18
18
18
18
18
18
18
18
18
18
20
20
20
20
20
20
20
20
20
20
20
24
26
26
26
34
35
37
38
39
40
41
41
44
44
45
45
46
47
47
47
53
53
53
53
52
52
52
52
53
53
53
56
56
56
57
57
59
58
58
59
59
67
71
74
79
78
85
86
86
86
89
95
98
98
98
98
98
98
98
98
100
100
100
101
104
107
107
108
108
109
108
108
108
108
108
108
108
108
114
115
117
118
118
119
119
119
122
123
125
125
125
125
124
125
125
127
129
130
130
130
130
130
130
130
130
130
131
132
132
136
136
137
137
138
138
138
139
148
148
148
148
148
148
156
162
162
161
161
161
161
161
162
162
164
164
166
166
172
173
174
174
174
174
174
176
179
178
178
179
178
182
181
181
181
187
186
181
183
183
183
184
187
187
189
190
190
190
188
188
190
189
189
190
193
194
194
197
194
196
196
197
196
192
187
180
179
183
184
183
183
185
184
184
185
186
185
188
186
184
184
183
185
182
182
183
183
182
183
195
195
195
195
195
196
202
203
203
203
205
205
206
207
207
208
206
201
196
196
196
193
196
196
198
196
196
196
199
200
202
202
202
202
202
202
205
209
208
212
214
214
216
215
221
220
221
223
219
219
220
221
221
223
220
218
218
217
218
218
222
228
232
232
231
228
227
227
228
228
229
230
228
227
224
225
224
220
214
211
214
217
214
214
214
214
204
204
202
196
195
194
193
193
192
195
195
195
195
196
198
199
202
202
202
203
202
202
202
205
205
205
208
208
204
203
213
219
221
221
214
211
209
208
209
209
208
208
211
218
219
219
219
221
226
226
225
225
226
227
228
232
232
232
234
234
234
235
237
238
238
239
247
246
249
243
243
244
242
242
234
235
235
234
233
236
239
241
241
243
246
247
249
250
251
252
255
255
252
250
254
254
255
255
255
255
259
261
261
263
264
261
261
261
265
265
265
263
255
255
259
260
259
256
255
255
255
254
256
258
253
252
237
231
230
229
230
231
232
233
237
236
236
236
236
237
237
237
237
240
243
243
243
243
243
243
243
243
243
243
243
244
251
250
249
247
246
245
245
250
251
250
250
250
252
252
253
253
254
253
253
256
256
256
257
258
258
258
262
263
265
265
262
255
255
245
224
222
220
214
213
210
213
215
215
215
216
217
216
216
216
215
217
214
215
211
211
213
214
206
206
198
196
198
195
195
197
198
198
202
202
206
206
206
205
201
203
198
197
191
187
187
187
186
187
178
178
181
182
182
181
179
178
178
178
179
176
175
174
177
175
172
170
165
167
157
155
154
155
155
149
150
152
151
151
151
149
150
150
149
151
154
155
159
162
166
168
169
170
170
172
174
176
177
177
178
181
181
181
182
182
183
184
187
187
187
188
188
188
186
185
190
186
189
190
191
191
195
196
197
197
198
199
196
195
194
194
190
189
189
189
189
194
193
187
185
184
184
190
188
190
190
193
197
199
200
204
205
212
210
209
208
208
211
211
214
215
216
216
224
227
226
227
228
232
232
232
232
232
232
232
232
234
235
235
235
235
236
236
239
241
242
242
243
242
242
242
242
243
243
243
243
243
244
241
242
243
243
245
246
247
246
245
246
246
245
245
245
243
243
244
245
245
246
249
248
248
248
248
249
249
249
249
249
248
247
246
243
239
237
237
237
237
240
241
241
241
241
241
243
243
243
243
242
241
238
237
234
234
234
227
227
229
229
231
229
226
203
197
191
190
188
187
190
191
190
187
166
161
160
157
156
158
160
157
147
147
148
148
148
148
150
148
148
148
148
148
148
145
141
139
140
135
118
114
112
110
107
106
108
107
107
107
107
109
110
110
110
110
112
112
112
112
109
114
114
103
103
100
100
101
103
103
103
103
103
102
102
102
103
103
104
107
107
107
108
109
109
111
111
110
111
111
110
110
110
111
111
111
110
110
110
110
110
110
111
111
108
108
109
110
110
107
108
106
108
107
109
108
107
108
107
106
108
107
107
107
107
106
105
104
104
105
107
112
113
113
113
113
113
113
113
113
113
113
114
114
117
118
118
118
121
122
122
122
120
120
121
122
122
122
122
122
121
120
120
121
122
121
121
121
120
118
116
115
111
110
111
111
109
108
107
108
107
104
104
105
105
105
105
107
108
111
111
110
105
105
105
104
107
107
107
107
107
107
107
107
107
107
107
109
110
110
111
112
113
113
113
111
111
115
114
111
110
108
108
108
108
109
108
106
99
101
99
101
101
101
102
103
102
102
103
103
103
103
104
104
104
104
105
107
107
111
113
114
117
119
120
120
120
120
121
124
124
126
125
128
127
122
122
121
121
121
124
128
130
130
130
144
144
143
141
137
136
138
140
136
142
148
154
153
153
157
159
159
158
159
160
160
160
160
160
161
162
164
164
171
171
171
171
167
168
168
167
169
169
170
174
174
176
176
177
177
177
179
181
188
187
187
184
182
183
186
186
186
186
190
190
193
195
196
194
194
196
197
198
199
199
199
200
203
205
205
206
208
209
209
209
210
210
211
210
211
215
218
220
220
220
219
220
220
220
220
221
221
223
225
227
226
226
226
229
229
233
232
231
227
226
226
226
238
238
245
243
242
241
241
240
240
232
232
232
233
237
237
233
233
232
232
232
227
240
240
241
242
241
239
248
253
256
256
264
268
269
269
271
273
275
274
273
273
272
280
280
280
280
279
278
282
282
282
282
286
311
311
306
297
297
295
295
295
299
300
301
312
309
311
318
315
315
317
318
325
325
323
325
329
330
329
331
334
335
336
354
362
362
362
355
353
357
357
364
362
362
362
363
363
366
366
379
384
380
380
380
380
380
386
386
392
392
393
385
386
388
392
404
405
406
413
414
414
424
423
422
422
422
422
423
427
427
428
429
428
428
430
430
431
433
433
434
433
435
437
436
436
436
438
437
440
442
443
442
440
440
440
434
435
430
426
423
406
397
398
399
398
397
397
398
397
398
399
398
396
394
392
396
391
390
389
381
380
381
381
380
380
378
379
371
370
368
368
362
340
334
324
324
324
321
317
316
315
290
290
284
279
276
274
271
270
271
270
269
266
266
265
266
267
267
265
264
265
264
264
256
249
243
241
230
229
229
221
215
166
154
151
149
152
149
149
148
148
148
148
148
149
148
148
148
146
146
145
144
144
143
144
144
144
144
144
144
144
144
144
144
144
143
143
143
144
144
144
144
144
143
140
117
101
93
73
66
62
62
59
58
58
59
59
70
70
81
80
82
82
83
84
86
86
87
87
88
89
89
89
89
89
89
89
89
89
89
89
89
89
89
90
90
91
94
94
94
94
93
92
88
88
87
86
79
78
71
71
71
69
69
69
69
71
71
70
70
70
70
70
70
69
68
66
65
65
65
65
65
65
63
61
63
62
62
62
62
63
62
63
63
63
64
63
63
63
63
63
64
65
65
66
66
67
67
68
68
68
70
70
71
71
71
71
73
73
74
74
74
73
73
73
73
73
73
79
79
79
77
77
77
77
77
77
77
77
77
76
77
77
77
77
77
76
75
75
75
74
72
71
71
71
69
65
65
64
58
59
58
57
57
54
53
53
53
52
50
50
50
51
51
51
51
50
52
52
53
53
53
53
52
52
52
52
53
52
52
52
52
51
51
51
51
52
52
52
52
52
53
53
52
52
52
53
53
53
53
53
55
56
56
56
56
56
56
56
56
58
58
58
57
53
51
51
50
53
54
55
55
55
55
56
57
57
59
59
59
60
61
61
61
61
63
64
64
64
64
67
67
67
67
67
67
67
67
69
69
70
68
68
69
71
75
78
80
81
81
82
80
80
81
82
82
85
85
88
88
85
83
81
81
82
79
77
80
77
77
71
71
71
71
71
71
74
73
73
73
73
73
73
73
74
74
76
77
77
77
77
77
77
77
77
79
79
78
78
78
78
79
79
80
80
81
81
81
81
81
82
83
83
83
83
83
83
84
84
84
84
84
84
84
84
84
84
84
84
86
86
89
89
89
90
91
92
92
93
93
95
95
98
98
99
99
100
100
101
101
101
101
101
101
101
103
103
103
103
102
102
107
104
103
104
103
104
100
100
102
103
105
103
103
103
103
102
103
103
103
103
100
89
89
90
90
90
89
88
88
88
90
89
89
92
92
90
90
90
89
89
88
88
89
89
90
90
90
90
90
90
90
90
90
90
90
90
90
90
90
90
92
92
92
92
92
92
93
93
94
94
94
93
92
91
89
89
89
89
89
89
88
87
87
87
87
87
87
87
87
86
87
87
86
84
84
83
83
85
85
85
86
86
85
85
86
86
86
86
86
85
85
85
85
85
85
84
83
83
84
88
89
89
90
89
88
88
88
84
84
84
83
81
83
82
76
75
73
73
75
75
76
76
76
73
68
62
57
59
60
60
60
59
59
59
59
63
63
62
63
63
63
63
63
64
64
64
64
63
63
65
65
67
66
66
68
69
71
72
73
72
72
73
76
75
79
80
79
79
78
81
81
81
83
84
84
84
86
87
87
87
87
88
89
88
89
88
88
88
88
88
88
87
86
85
86
85
84
84
88
89
96
95
101
101
101
106
107
107
107
110
110
110
111
114
114
114
113
113
113
120
119
119
118
118
118
118
118
118
118
118
119
119
120
120
120
119
119
118
116
115
115
119
119
118
118
118
118
117
117
117
114
114
114
114
113
114
114
114
115
115
117
117
117
116
116
115
114
114
114
114
114
114
114
114
114
115
115
115
116
115
116
116
116
117
118
118
118
118
114
113
113
112
110
109
109
109
108
103
80
78
81
83
82
83
85
86
87
89
89
89
89
90
90
90
90
90
91
90
90
90
90
90
90
90
92
92
94
94
93
93
92
92
92
92
92
93
96
97
97
96
97
96
95
95
95
87
86
83
83
83
83
83
85
85
83
81
79
79
82
82
81
82
81
81
82
84
89
94
97
97
97
97
101
101
102
104
104
106
107
107
107
107
107
107
109
108
112
112
114
111
111
113
116
114
117
115
130
128
127
128
126
128
128
128
129
129
131
131
131
131
130
138
140
143
144
148
153
153
153
153
152
152
150
147
147
151
152
152
148
148
148
148
148
149
149
149
149
153
154
155
157
157
157
156
157
157
160
160
160
161
161
161
160
161
161
161
163
163
165
165
165
166
167
168
168
168
168
168
171
171
171
171
171
171
172
172
173
173
173
173
173
177
178
179
179
184
184
184
184
183
184
185
184
183
184
197
198
202
202
202
201
207
205
205
204
204
204
203
203
204
204
205
205
205
205
206
208
206
206
206
206
207
207
210
210
210
211
208
209
210
210
209
208
208
209
212
209
208
207
205
206
209
210
210
208
210
208
208
207
206
206
206
199
190
187
192
182
178
178
177
178
183
160
161
148
147
147
147
147
148
149
148
145
141
138
141
147
148
148
149
151
154
152
148
148
148
148
147
148
148
148
148
148
148
148
155
162
161
160
157
156
155
156
158
158
162
163
163
161
161
159
159
158
158
155
156
153
150
146
143
145
147
147
145
145
146
146
147
147
148
148
148
147
148
148
146
146
148
148
147
146
146
147
150
149
148
148
148
150
151
150
149
148
145
142
142
142
142
142
142
142
141
139
139
139
139
141
142
143
145
146
146
145
145
144
146
150
149
149
149
150
152
153
153
148
148
148
146
147
147
146
146
145
148
148
148
145
143
144
148
148
148
148
148
148
148
147
149
149
150
150
150
151
154
153
153
152
148
148
151
154
154
155
156
156
156
156
156
155
155
155
155
154
152
151
149
149
152
151
150
150
149
145
145
145
147
146
145
142
125
130
122
121
119
118
119
123
123
123
123
124
124
123
124
119
118
118
117
118
118
118
118
120
120
119
119
120
122
122
122
121
121
121
121
121
123
122
118
114
111
110
104
102
101
101
102
102
101
103
104
106
106
106
106
106
107
107
110
112
114
115
116
115
115
115
115
115
115
115
115
115
117
117
117
118
118
118
123
126
127
127
127
129
127
128
128
127
126
128
128
124
125
125
125
125
125
125
127
128
128
130
130
130
130
130
128
128
130
131
131
131
132
133
134
134
134
137
137
137
138
141
141
142
142
142
140
139
139
139
140
140
140
140
142
141
142
142
142
142
143
142
139
134
134
134
136
130
129
126
125
125
126
126
126
127
125
119
110
101
101
101
95
96
96
96
95
95
103
107
107
107
107
108
109
110
110
110
110
110
110
110
110
112
113
113
112
112
112
112
113
113
113
114
118
118
117
117
118
118
118
118
119
119
120
120
119
118
118
118
115
105
104
105
104
104
104
103
103
107
107
108
107
107
107
107
107
109
109
109
109
105
96
95
95
95
95
95
97
98
99
99
98
99
100
100
100
102
101
103
102
101
101
101
101
102
102
102
102
102
100
101
102
103
101
96
89
88
87
82
81
82
82
82
83
84
85
85
85
85
85
84
84
86
86
89
90
90
90
90
91
93
95
94
93
93
93
93
93
95
95
97
97
97
95
95
95
93
91
95
96
97
96
96
96
96
95
95
95
95
95
96
96
96
96
98
98
98
96
97
93
95
96
96
96
97
97
97
95
95
95
95
97
97
97
96
96
96
96
97
99
96
95
95
95
95
95
95
95
95
97
97
97
98
97
96
95
93
93
95
95
94
94
90
89
89
89
89
89
89
89
89
92
93
92
89
89
90
89
90
90
90
89
89
88
88
88
89
89
88
88
88
88
89
89
88
87
86
81
80
80
80
81
82
78
75
75
75
75
77
77
77
77
77
77
77
79
81
82
82
83
83
85
85
86
86
85
83
83
83
83
83
83
82
76
73
73
73
73
73
73
73
73
73
73
73
73
71
71
71
71
71
71
72
72
72
71
71
70
69
69
69
65
64
64
64
62
62
62
60
61
61
60
60
60
63
63
63
63
64
61
62
59
58
60
59
60
60
61
60
61
62
62
62
62
64
64
65
65
65
66
67
66
67
67
66
66
66
65
65
65
65
65
66
66
67
67
65
63
62
60
59
59
62
63
67
67
67
67
67
67
67
67
67
71
71
73
74
74
75
75
75
75
75
76
77
77
76
76
77
77
78
81
83
83
83
83
84
84
84
85
86
86
86
86
84
83
84
84
85
84
85
83
83
83
82
82
82
82
82
81
80
79
83
83
81
82
83
84
84
83
82
82
82
83
83
83
86
86
86
84
83
83
83
83
84
83
83
83
83
83
83
83
82
83
83
82
82
82
82
82
82
82
82
82
82
82
82
82
82
81
80
80
83
83
83
83
83
83
83
83
83
83
83
83
83
83
83
83
83
83
83
79
79
77
78
78
78
78
77
77
77
75
75
72
72
71
71
71
71
71
71
71
71
71
71
70
69
69
67
67
67
64
62
55
54
54
42
37
36
36
36
36
34
23
23
23
24
24
25
25
29
31
33
33
33
34
35
36
36
37
39
41
42
42
42
43
45
45
47
47
49
50
52
53
54
55
57
58
58
58
58
59
61
61
62
63
63
63
63
64
64
64
64
65
65
65
65
67
67
67
70
70
72
72
72
72
73
73
74
78
78
79
79
79
79
78
78
79
80
81
81
80
80
80
82
82
82
82
82
82
82
82
83
83
83
85
87
87
88
88
88
89
89
89
91
92
89
85
86
90
95
95
97
99
99
103
104
104
106
107
119
121
122
119
120
120
121
121
121
120
124
122
123
123
123
123
123
122
123
124
123
124
124
124
124
124
124
124
127
127
128
130
130
131
131
132
134
138
140
142
142
142
142
142
143
143
142
143
143
142
142
141
141
142
142
142
142
142
142
145
145
145
145
144
144
145
145
146
146
146
147
147
147
147
147
148
148
157
157
157
157
155
159
159
160
160
160
162
161
162
162
162
162
161
161
161
161
163
163
163
163
164
165
166
166
166
166
166
166
166
167
167
170
168
168
168
168
168
168
168
168
168
167
169
166
161
159
159
156
156
157
157
157
155
153
148
140
140
140
134
134
133
135
130
130
116
113
110
110
110
111
112
112
113
112
112
111
113
116
116
117
117
114
114
114
113
113
116
118
118
118
116
116
116
116
117
116
118
121
122
123
123
126
125
125
128
129
128
126
121
122
123
124
124
123
124
124
121
118
113
110
112
116
115
114
110
110
107
108
108
108
108
107
107
104
104
107
107
105
105
105
105
106
106
106
105
107
113
113
113
115
118
119
121
119
123
124
122
122
122
126
126
127
129
126
126
126
126
127
127
128
127
128
129
129
129
130
131
140
139
139
138
138
138
137
136
136
135
136
137
137
139
138
138
138
136
136
136
136
139
140
140
140
141
142
142
142
142
142
143
144
145
147
148
150
153
153
154
154
154
155
155
155
155
155
155
155
155
155
155
155
155
155
156
156
157
158
160
160
160
160
160
160
160
160
159
159
157
154
147
148
144
144
143
147
143
143
142
142
140
141
142
144
144
144
143
143
145
147
148
148
148
148
148
143
136
135
137
136
129
129
129
129
129
136
136
136
136
136
141
142
148
148
148
150
150
150
150
150
150
150
153
153
153
154
154
154
156
164
164
164
165
165
165
166
161
161
160
148
142
140
144
145
145
145
145
145
148
148
163
165
164
166
167
163
163
163
162
154
154
158
161
160
160
158
160
160
160
160
162
164
165
164
164
164
164
167
173
174
180
183
183
183
182
182
182
183
183
183
184
184
187
190
191
192
191
191
192
193
194
194
193
194
194
196
196
196
196
196
199
199
199
199
199
198
204
205
205
205
206
206
206
205
204
206
206
206
208
207
207
207
207
206
206
203
203
205
205
205
208
209
210
211
212
213
213
213
213
214
214
214
214
214
214
214
215
218
218
219
221
223
225
225
225
226
226
228
228
228
230
230
231
232
230
230
228
227
228
226
227
227
227
224
224
225
225
225
224
226
226
226
224
217
180
176
172
146
135
130
130
130
128
128
125
125
125
125
124
121
121
118
100
95
95
95
91
90
90
90
90
90
91
92
95
97
96
97
99
99
100
100
100
100
100
100
101
101
105
109
113
114
119
124
128
128
127
128
126
128
129
131
132
131
132
131
131
133
131
132
132
132
133
133
133
133
136
136
136
136
135
130
129
123
123
123
123
124
124
129
129
133
133
132
132
132
132
132
134
134
136
136
136
136
140
140
141
141
139
139
140
140
143
143
143
144
145
147
147
149
150
151
151
151
151
151
153
154
154
154
155
155
153
155
154
154
155
154
153
154
155
155
156
162
167
167
172
172
178
180
179
174
178
181
181
183
182
181
181
183
183
184
188
190
190
190
192
196
196
202
200
201
205
208
211
214
214
215
215
216
216
217
217
217
217
220
221
226
226
226
225
224
223
224
231
234
236
238
239
239
241
242
247
251
249
251
252
249
249
249
249
249
249
249
249
252
253
252
240
238
237
237
239
243
249
246
246
250
252
255
261
260
254
252
244
243
243
243
247
249
248
248
245
244
244
244
249
250
254
254
254
254
255
255
255
254
255
255
254
255
255
255
255
255
255
255
257
257
258
261
261
261
261
265
264
262
262
260
261
261
261
261
261
261
262
258
256
255
255
249
249
248
248
251
252
252
254
254
251
252
255
249
249
250
250
248
248
249
249
250
252
251
246
246
247
249
249
259
256
255
255
254
253
253
253
261
262
262
267
265
266
266
268
269
267
262
255
249
249
256
254
251
251
250
224
223
222
217
215
215
212
212
211
209
208
209
209
212
213
212
215
214
212
206
205
205
206
206
215
220
225
223
220
218
218
222
224
224
225
226
225
224
224
226
227
228
228
228
229
237
239
239
240
240
240
234
231
232
233
233
230
228
219
220
221
213
216
216
212
207
208
208
207
205
203
198
192
193
193
193
198
200
200
200
200
201
201
202
201
201
201
200
199
202
199
198
197
197
196
197
197
189
189
188
186
185
184
184
184
184
184
184
184
184
184
184
183
184
185
185
184
184
189
189
190
190
190
190
190
191
192
192
193
193
193
192
195
195
195
196
196
196
196
196
198
199
199
200
200
200
199
198
196
195
193
193
192
192
192
193
190
190
188
188
179
178
177
170
170
167
169
168
170
172
169
167
166
170
166
162
162
141
141
142
142
142
142
143
140
135
135
130
117
118
118
115
115
114
114
118
118
118
118
118
116
113
113
113
113
116
117
117
116
119
118
118
118
117
117
119
118
118
116
116
114
113
113
113
113
113
113
113
110
110
109
108
108
107
107
106
106
106
106
106
106
106
105
106
107
109
111
112
113
113
113
113
114
114
114
113
112
111
111
110
110
110
111
110
111
111
111
111
110
110
110
110
111
112
112
113
113
113
114
114
114
117
118
118
118
118
120
122
122
122
122
122
123
123
124
125
127
126
127
129
129
129
129
129
129
131
131
131
131
131
131
130
129
128
129
131
131
130
129
129
129
128
127
122
123
121
118
117
112
111
111
113
113
115
114
112
111
110
109
109
107
107
107
107
107
105
105
105
104
103
107
107
107
102
104
104
104
103
102
100
100
100
98
96
95
95
94
94
95
97
100
99
97
93
93
91
90
89
90
89
89
89
89
90
91
92
92
92
92
91
91
91
91
91
92
92
91
90
89
89
91
91
91
91
92
92
92
92
92
94
93
93
93
91
91
91
90
93
95
95
95
95
96
95
97
97
96
94
93
93
91
89
89
86
89
92
92
92
92
92
91
89
89
89
89
90
88
88
88
88
88
88
90
90
90
90
89
89
89
89
89
89
90
89
89
89
89
89
89
89
89
89
89
89
87
87
84
84
85
85
83
83
82
79
78
77
79
79
80
79
79
81
81
81
79
79
80
80
80
80
81
82
83
83
83
82
83
83
83
84
84
84
84
83
83
83
84
83
83
83
83
83
82
81
82
81
85
84
86
86
84
85
83
83
83
83
84
86
86
85
86
86
86
86
88
88
88
90
90
91
90
90
90
89
89
92
95
95
95
100
100
100
101
101
105
106
107
108
107
107
106
104
104
105
106
107
106
104
102
102
102
105
105
106
106
110
114
119
121
123
120
121
120
121
124
127
127
127
128
130
130
129
129
129
130
130
130
133
133
133
135
136
140
139
140
139
138
138
134
135
135
136
142
144
144
144
145
145
145
145
145
143
145
145
145
144
144
143
151
152
152
155
154
155
155
160
160
160
164
167
168
168
168
168
169
170
169
169
169
173
173
177
178
178
178
178
180
180
179
179
179
179
179
179
179
179
179
179
178
178
179
179
177
177
179
181
180
180
179
178
178
172
172
172
171
171
172
172
170
163
156
154
154
151
151
154
156
155
156
156
154
154
149
148
148
148
148
148
148
148
147
146
146
145
144
143
142
142
142
142
142
141
139
140
140
135
132
130
131
127
125
124
124
124
123
123
119
120
116
117
114
106
96
93
92
92
93
94
95
95
95
95
95
97
97
97
97
97
94
92
92
92
92
93
93
93
93
93
96
97
96
97
96
99
100
100
101
101
102
102
107
110
105
104
104
90
90
92
92
91
91
90
89
86
87
86
89
89
89
89
89
88
89
89
90
89
87
89
86
87
87
86
86
85
82
80
79
78
82
83
83
82
82
81
77
77
77
78
78
80
79
79
79
79
79
81
83
83
83
83
83
83
83
83
83
83
83
82
82
82
82
82
82
83
83
83
83
83
83
83
83
83
82
82
83
83
84
84
84
83
83
83
83
83
83
83
83
83
83
83
83
84
84
84
83
84
84
85
85
85
86
87
89
89
89
89
89
89
89
89
88
88
88
85
84
82
77
77
76
73
72
72
72
71
71
70
70
71
71
69
68
68
68
68
67
67
67
67
67
68
69
69
67
65
60
60
61
61
62
63
63
65
65
65
65
65
66
66
67
67
67
67
67
67
67
67
65
65
65
65
65
64
63
63
63
63
63
63
62
61
60
60
60
60
60
60
60
60
62
62
60
59
59
61
61
61
60
61
59
59
56
53
53
53
52
51
52
52
52
52
52
52
52
53
53
53
52
52
53
53
52
52
52
52
53
52
54
54
54
54
54
54
54
54
54
54
53
55
55
55
54
53
53
53
54
53
52
52
51
52
52
52
52
51
51
52
54
55
54
53
53
54
54
54
54
53
53
53
53
53
61
59
59
57
54
54
54
54
55
57
58
53
51
51
50
50
52
53
54
56
54
55
56
56
56
56
56
56
59
60
59
61
61
61
63
64
64
64
64
64
64
64
64
64
64
64
64
64
63
63
64
64
64
64
64
64
64
64
64
64
64
64
64
64
64
62
62
62
62
62
63
63
63
63
63
65
65
65
65
64
64
64
64
65
65
65
65
64
64
64
64
65
65
65
64
64
64
64
65
65
65
65
65
65
65
64
64
63
63
63
63
64
65
65
65
65
65
65
65
65
65
65
65
65
65
65
65
65
59
57
56
52
52
52
52
53
51
51
50
50
50
49
50
49
50
51
50
50
49
47
47
48
48
48
47
47
47
45
45
45
45
45
45
46
46
47
46
46
45
45
46
46
47
47
47
46
46
46
46
46
49
49
48
48
48
49
49
49
50
51
50
49
47
50
50
51
51
51
53
53
56
56
56
56
56
56
56
56
56
58
58
57
57
58
59
59
59
59
59
59
59
59
58
59
59
59
58
58
58
58
58
59
59
59
59
59
59
59
59
59
59
59
59
60
60
61
61
61
61
61
61
61
61
61
60
62
63
63
63
63
63
64
64
64
64
64
65
65
66
66
66
65
65
65
65
64
65
62
63
63
62
62
60
59
59
60
62
62
61
60
61
63
63
60
60
59
59
57
57
57
56
56
55
55
55
54
54
54
54
54
54
54
54
54
54
54
55
55
55
55
54
53
53
53
52
51
50
50
50
50
50
50
50
49
48
48
48
47
47
46
45
41
38
38
36
35
35
35
34
34
33
32
30
30
29
29
29
29
29
29
31
31
31
31
30
30
30
30
30
31
30
29
29
29
29
29
29
29
29
29
29
29
29
29
29
29
29
29
29
29
30
30
29
29
29
29
29
29
29
29
29
29
27
27
24
24
28
29
27
27
27
27
26
26
26
25
25
25
24
24
24
24
25
25
25
25
25
25
25
25
25
25
26
24
24
24
24
24
24
25
26
26
26
26
24
23
23
23
23
23
23
24
23
23
23
23
23
23
23
23
23
23
23
23
23
23
23
23
23
23
23
23
23
23
24
24
25
25
26
26
26
26
26
26
26
26
25
24
24
23
24
24
27
27
26
26
26
27
27
27
27
27
26
26
26
26
26
26
26
26
27
27
27
27
28
28
28
29
29
29
30
30
31
31
31
31
31
31
31
31
31
31
31
31
31
31
30
30
29
29
29
29
29
29
29
29
29
29
29
28
28
29
29
29
29
29
29
29
29
29
29
29
25
25
26
26
26
27
27
27
28
28
29
29
29
29
29
29
29
29
29
29
29
29
29
29
29
30
30
31
31
32
32
32
33
32
32
32
32
32
32
32
32
31
31
31
31
31
30
30
30
30
29
29
29
29
30
30
29
29
29
29
29
29
29
29
29
29
29
28
29
30
31
30
30
30
30
30
29
29
29
29
29
28
28
29
29
29
29
29
28
28
27
28
28
28
28
28
28
28
28
28
28
28
29
29
29
30
32
32
32
32
34
34
34
34
34
34
34
32
32
32
32
32
32
31
31
31
31
31
31
31
31
30
30
30
30
29
29
29
29
29
29
29
29
29
29
30
30
30
30
30
30
29
29
29
29
29
29
29
29
29
29
29
29
29
29
29
29
29
27
27
27
27
27
27
27
27
28
28
28
28
28
28
28
28
28
29
29
29
26
24
24
24
24
24
23
23
23
23
23
23
23
23
23
23
23
23
23
23
23
22
22
22
22
21
21
21
21
21
22
22
22
21
21
21
21
21
21
21
21
21
21
22
22
22
23
23
23
23
23
23
23
24
24
24
24
24
24
25
26
26
26
24
23
23
23
24
24
24
24
25
26
26
26
26
25
25
25
25
25
24
24
23
23
23
22
22
22
22
21
21
19
18
18
17
17
17
17
17
17
17
17
17
17
17
18
18
18
18
18
18
18
18
19
19
19
19
19
19
20
20
20
20
21
22
22
23
23
23
23
23
23
23
24
24
25
25
25
25
25
26
26
26
27
27
28
28
29
29
29
29
29
29
29
29
29
29
29
29
29
29
29
29
29
30
30
30
30
30
30
31
31
31
31
31
31
31
31
30
31
31
31
31
31
32
31
31
31
31
31
32
32
31
31
31
32
32
32
33
33
33
33
33
33
33
33
33
33
33
33
32
32
32
32
32
32
32
32
32
31
31
31
31
31
31
31
31
31
31
31
31
30
30
31
30
30
30
30
30
30
30
29
29
29
29
29
29
30
29
29
29
27
27
26
26
26
26
26
25
25
25
25
25
25
25
25
25
25
25
24
24
24
24
24
24
24
24
24
24
25
27
27
26
24
23
23
23
23
23
24
24
23
24
23
23
22
22
22
23
23
23
23
23
23
23
23
23
23
23
23
23
23
23
23
23
23
23
23
24
24
24
24
24
24
23
23
23
23
23
23
23
23
23
21
21
21
21
20
20
19
19
19
19
19
20
19
19
20
20
20
20
20
20
20
20
20
20
20
20
20
20
20
20
20
20
20
19
19
19
19
19
19
19
19
19
19
18
18
18
18
18
18
18
18
18
18
17
17
17
17
18
18
18
19
19
19
19
19
19
19
20
20
21
21
21
21
21
21
21
19
20
19
19
19
19
19
19
18
18
19
19
20
20
20
20
19
15
14
14
14
14
14
14
14
14
14
14
14
15
16
16
16
17
17
17
17
17
17
18
18
18
18
18
19
18
18
19
19
19
20
20
20
20
20
20
20
20
20
20
20
20
20
20
22
21
21
21
22
22
22
22
22
22
22
22
22
22
22
23
23
23
23
24
23
25
25
26
26
26
26
26
26
26
27
28
28
29
29
29
29
29
29
29
29
29
30
29
31
32
33
33
33
33
33
33
33
34
33
35
35
36
37
37
37
37
37
38
39
39
38
39
39
39
40
41
41
42
42
42
42
42
42
41
41
41
41
41
41
41
41
41
41
41
41
41
41
41
41
41
41
42
43
43
43
42
42
42
42
42
43
43
42
42
42
42
42
42
42
42
46
46
47
47
47
47
47
47
47
47
47
47
47
47
47
47
46
46
46
47
47
47
47
47
47
47
47
47
47
47
47
47
47
47
47
46
44
42
42
40
40
41
40
40
41
41
40
40
40
40
41
41
41
42
42
41
41
41
41
41
41
41
41
41
41
41
41
41
41
41
41
41
41
41
41
41
42
42
42
42
42
43
44
44
44
44
44
47
47
47
47
47
47
47
47
47
47
47
47
47
47
47
46
46
44
44
44
41
41
41
39
37
36
37
36
36
37
36
37
37
37
36
36
37
37
37
37
37
37
37
37
37
37
38
38
38
38
38
38
38
38
35
35
30
29
28
26
25
24
23
23
23
23
23
23
23
23
23
23
23
23
23
23
23
23
23
23
23
24
23
24
24
24
24
24
24
24
24
24
25
24
24
23
23
23
23
23
23
23
23
23
23
23
23
23
23
23
23
23
23
23
22
23
24
24
23
22
22
21
21
21
21
21
22
21
21
21
21
21
21
21
23
23
23
23
23
24
24
24
24
24
24
24
24
24
24
23
23
23
23
24
24
23
23
23
24
24
23
22
22
21
21
21
21
21
21
22
22
22
22
23
23
23
23
22
22
22
22
22
22
22
23
23
23
23
23
23
23
23
23
23
23
23
23
23
22
22
23
23
23
23
23
23
24
24
26
26
26
27
27
27
27
27
28
28
28
28
28
28
28
29
29
29
29
28
28
28
30
31
31
31
30
30
30
30
30
30
30
30
30
30
29
29
29
28
27
27
27
27
26
26
26
26
27
28
28
27
28
28
28
28
28
28
28
27
28
27
27
27
27
28
28
28
28
28
28
29
30
31
31
30
30
31
30
31
31
31
30
30
30
30
29
29
29
29
29
29
29
29
29
29
29
29
29
29
28
28
28
28
28
28
28
28
27
28
28
28
28
29
30
30
30
30
29
30
30
30
30
30
30
30
30
30
30
31
31
32
32
32
32
33
35
35
35
35
35
35
35
35
36
36
36
36
36
37
37
36
37
37
37
37
39
38
38
38
37
37
39
39
39
39
39
39
39
39
39
39
40
40
40
40
40
40
40
40
41
41
41
41
41
41
41
41
41
41
41
40
39
37
37
37
37
35
35
35
36
35
35
33
33
33
29
29
29
30
31
31
31
31
29
29
29
29
29
29
29
29
29
29
31
31
31
30
30
29
29
31
31
31
31
30
30
31
34
34
33
33
32
32
32
32
32
32
31
32
32
32
32
31
31
31
31
31
31
32
32
32
32
32
32
33
33
33
34
34
34
34
35
35
35
35
35
35
35
35
35
35
35
35
35
35
35
35
35
35
35
35
35
35
35
35
35
35
36
36
36
36
35
35
35
35
36
35
35
35
35
35
35
34
33
32
34
34
34
34
34
34
34
35
35
35
35
33
32
32
32
32
32
32
34
34
34
34
33
33
33
33
33
33
33
33
33
33
34
34
34
34
35
35
34
34
34
34
34
34
34
34
34
34
35
35
34
33
33
33
34
32
32
29
29
26
26
26
27
27
27
26
26
26
25
25
25
23
19
17
17
17
17
17
17
16
16
15
14
14
14
14
14
14
14
14
14
14
14
13
13
13
13
13
13
12
12
13
13
13
14
15
15
15
15
15
15
15
15
16
16
17
17
20
20
20
20
20
20
20
20
21
21
21
21
21
21
23
23
23
23
23
23
23
23
23
23
24
25
24
24
24
24
25
25
25
25
26
26
27
27
28
29
29
29
28
28
28
28
28
28
29
29
29
29
29
29
29
29
31
31
31
31
31
31
32
32
31
32
32
32
32
33
33
33
33
34
34
34
34
34
34
34
35
35
35
33
32
33
33
33
33
33
33
33
33
34
35
35
35
35
35
35
35
35
35
35
35
35
35
35
35
35
35
35
35
35
35
36
36
36
36
36
36
36
36
36
36
36
36
36
37
37
37
36
36
35
35
35
35
36
36
37
36
36
36
36
36
36
36
36
36
36
32
32
32
32
31
29
29
29
31
31
31
31
31
31
31
31
30
29
29
28
28
29
29
29
29
29
29
29
29
29
29
29
29
29
29
29
29
29
29
29
28
28
28
28
28
28
28
27
27
26
25
26
26
26
25
24
25
26
26
26
26
26
26
26
26
25
25
25
23
23
22
22
22
22
22
20
20
20
20
20
20
20
19
19
17
17
16
16
16
16
15
15
15
14
14
14
14
15
15
13
13
13
13
13
13
13
14
14
15
15
15
15
15
15
15
15
15
13
13
13
13
13
13
13
13
12
12
12
12
12
11
11
11
11
11
11
11
11
11
10
10
10
9
9
9
9
9
9
9
9
9
9
9
9
9
9
9
9
9
9
9
9
9
8
8
8
8
8
7
6
6
6
6
6
7
7
7
6
6
6
6
6
6
6
6
6
7
7
7
7
7
7
7
7
7
7
7
7
7
7
8
8
9
9
9
9
9
10
10
10
10
10
10
10
10
10
10
11
11
11
11
11
11
11
11
11
11
11
11
11
11
11
11
11
11
11
11
11
11
11
11
11
11
11
10
10
10
10
10
10
10
10
9
9
9
9
9
9
9
9
8
8
10
10
10
10
10
10
10
11
11
11
11
11
11
11
11
11
11
11
11
12
12
12
12
12
12
12
12
13
13
13
13
13
13
13
13
13
14
14
14
14
14
14
14
14
14
14
14
14
14
15
15
17
17
17
17
17
17
17
17
17
17
17
17
17
17
17
17
17
17
17
17
17
17
17
17
18
18
18
18
18
17
17
17
17
17
17
17
17
17
16
15
15
15
15
15
16
16
15
14
14
13
13
13
13
13
13
13
13
13
13
13
13
12
12
12
12
12
12
11
11
12
12
12
14
14
14
14
14
14
15
15
15
15
16
16
16
16
16
16
16
16
16
16
16
16
16
16
16
16
16
16
16
16
17
17
17
17
17
17
17
17
17
17
17
17
17
17
17
17
17
17
17
17
17
17
17
18
18
17
17
17
17
18
18
19
20
20
19
19
19
19
19
19
19
19
20
20
20
20
20
20
20
20
20
20
20
20
20
20
20
20
20
20
20
18
17
17
17
17
17
17
17
17
17
17
17
17
18
18
19
21
21
21
20
20
21
21
21
20
19
19
19
19
19
20
21
21
21
21
21
21
21
22
22
24
24
24
24
24
25
25
25
25
25
25
26
26
27
27
27
27
27
27
27
27
27
27
29
29
29
29
29
29
29
29
29
28
29
29
28
28
29
31
31
31
31
31
31
31
32
32
33
33
33
33
33
33
33
33
33
33
32
32
32
32
32
32
32
32
32
32
33
33
33
33
33
33
33
34
34
36
36
40
42
42
42
41
43
44
44
45
44
47
47
47
47
47
47
47
47
47
47
47
47
47
47
47
47
47
47
48
48
49
49
50
50
50
50
50
50
49
49
49
49
49
49
50
50
52
52
52
53
53
53
53
53
53
54
54
54
53
53
52
51
52
52
52
52
51
49
49
49
49
47
47
47
47
46
47
47
46
44
41
39
39
38
37
37
38
37
40
40
38
38
38
38
38
38
39
39
40
40
41
41
41
41
41
41
41
41
41
42
42
42
43
43
43
43
43
43
42
42
42
42
41
41
36
36
36
36
36
36
36
35
35
35
35
35
35
35
35
35
35
35
34
31
30
30
30
30
29
29
29
29
30
30
29
29
29
29
29
29
28
28
28
28
28
28
28
28
29
29
29
29
29
29
29
29
29
29
29
29
29
29
29
30
31
31
31
31
31
31
31
32
33
33
33
33
33
34
34
34
35
35
36
36
36
36
36
36
37
37
37
38
38
38
39
39
39
39
40
40
39
39
39
38
39
40
40
40
40
38
39
39
39
39
39
39
39
39
37
37
37
37
37
37
37
37
37
37
36
36
35
35
34
34
34
33
33
33
34
33
33
33
33
34
33
33
33
33
33
33
33
33
33
33
33
33
31
31
31
31
32
32
32
31
31
30
30
30
30
30
31
32
33
30
30
30
31
31
32
32
33
34
34
33
33
33
33
30
29
29
29
29
29
29
29
29
29
29
31
31
31
30
29
31
31
30
30
30
30
30
30
30
30
29
27
26
26
29
31
31
31
31
31
29
29
29
29
29
29
29
30
31
32
32
31
29
29
29
29
29
29
30
30
30
31
31
31
31
31
31
31
31
32
33
33
33
34
34
33
33
33
33
33
33
33
34
35
35
36
36
36
35
35
35
36
38
38
38
38
40
40
40
41
41
41
41
41
41
42
42
42
41
41
42
42
42
42
42
42
43
43
43
44
44
44
43
43
43
42
42
42
42
42
42
41
42
41
41
41
41
41
43
42
42
42
43
43
43
43
43
42
47
47
47
47
47
47
47
47
47
47
47
47
47
47
47
47
48
48
48
48
48
49
49
50
51
52
52
51
51
51
51
51
51
51
51
50
51
51
51
51
51
51
51
53
53
53
52
52
52
52
52
52
53
53
53
53
53
53
54
54
54
54
55
56
56
56
56
56
56
56
56
56
56
56
55
55
55
55
56
55
55
55
54
54
55
55
53
53
53
48
45
43
41
41
41
41
41
41
42
42
43
43
43
40
40
40
41
41
40
40
38
38
37
37
38
38
40
41
41
41
41
41
41
41
41
41
41
41
42
42
42
42
42
42
42
42
42
43
43
43
43
43
43
43
43
43
43
43
43
42
42
41
41
40
38
36
35
32
32
29
29
29
29
29
22
22
22
21
21
23
23
23
23
23
23
23
23
23
23
24
25
25
26
26
26
26
29
29
29
29
29
29
29
29
29
29
30
30
30
30
30
30
30
29
29
29
29
29
29
29
29
29
29
30
31
31
31
32
33
33
33
33
33
33
33
33
33
34
34
34
34
34
33
33
34
34
34
34
35
34
34
34
34
33
33
34
34
34
35
35
34
35
34
34
34
35
35
35
36
35
35
35
35
35
35
35
35
35
35
35
34
35
35
35
35
35
35
35
35
35
35
36
36
36
37
36
38
37
37
37
39
38
38
38
38
40
40
39
39
41
41
41
41
43
42
41
41
42
42
42
42
45
45
45
46
46
46
46
46
46
46
47
47
47
47
48
48
48
49
49
49
49
49
49
49
50
52
53
53
53
53
53
55
55
54
54
55
55
55
56
56
56
57
57
57
57
57
58
58
58
58
58
58
58
59
61
63
63
63
64
65
65
65
65
65
65
65
65
65
65
64
63
63
63
63
62
62
62
62
62
61
62
62
62
62
62
62
62
63
64
64
64
63
63
63
63
63
63
63
62
62
63
63
63
62
62
62
60
60
60
60
60
60
61
61
61
61
61
62
62
63
64
65
65
65
64
63
63
63
63
63
63
63
63
64
64
63
64
61
60
60
59
59
59
61
61
61
61
61
61
62
62
62
62
62
62
62
62
63
63
63
63
62
62
62
62
62
62
62
60
60
59
58
56
55
54
54
54
56
56
56
56
55
54
54
55
55
55
56
57
57
57
58
59
59
59
59
59
58
58
57
57
57
57
57
56
56
53
53
53
51
48
47
46
46
44
44
44
40
40
40
41
41
41
41
41
41
41
41
41
41
41
41
41
41
41
40
40
40
39
39
38
37
35
35
34
33
33
32
32
31
29
28
28
26
26
26
28
27
28
28
28
28
28
26
27
27
27
25
25
24
25
25
25
25
26
26
26
26
26
26
26
26
27
27
27
27
27
27
27
28
29
29
29
29
29
29
29
29
29
29
29
29
29
29
29
29
29
29
27
27
26
26
27
27
27
27
27
26
26
25
25
24
24
24
25
25
25
25
24
24
24
24
24
24
24
24
25
25
25
25
25
26
26
26
26
26
26
26
26
26
26
26
26
26
26
26
26
26
26
26
26
26
26
26
27
28
28
29
29
29
29
29
29
29
29
29
29
29
29
29
29
29
29
29
29
29
29
29
29
29
29
29
29
29
29
29
29
29
29
29
29
30
30
32
32
32
32
32
32
35
35
35
37
37
37
37
36
36
35
32
31
30
30
30
30
30
30
32
32
32
32
32
29
26
23
19
19
19
19
20
20
20
19
21
23
23
23
22
22
19
21
21
21
21
22
22
22
22
22
22
22
23
23
23
23
23
23
23
22
22
22
21
21
21
21
21
22
22
22
22
22
22
22
22
21
21
21
21
21
21
21
21
21
21
21
19
19
19
19
19
19
19
19
19
19
19
19
19
20
20
20
20
20
20
20
20
20
20
20
20
20
20
20
20
20
20
20
20
20
20
20
20
20
20
20
20
20
20
20
20
20
20
20
20
19
19
19
19
19
19
19
19
19
19
19
19
19
19
19
19
19
19
20
20
20
19
19
19
18
18
18
18
18
18
18
18
17
17
17
17
17
17
17
17
17
17
17
15
15
15
15
15
15
15
15
16
16
16
16
16
16
16
15
14
14
14
14
13
13
13
13
13
13
13
13
13
13
13
13
13
13
14
14
14
14
13
13
11
11
11
11
12
12
12
13
12
12
12
12
11
11
11
11
11
11
11
11
11
11
11
11
11
11
11
12
12
12
12
12
12
12
12
13
13
14
14
14
14
14
14
14
13
13
13
13
13
13
13
13
12
12
11
11
11
11
11
11
11
11
11
11
12
12
12
12
12
13
13
14
14
15
15
15
15
15
16
16
16
16
17
17
17
17
17
17
17
17
17
17
17
17
18
19
19
19
19
19
19
19
19
20
20
20
20
20
22
23
23
23
23
23
23
23
23
23
23
23
23
23
23
24
24
24
24
24
24
24
24
24
24
24
24
24
24
24
24
24
24
25
25
25
25
25
25
25
25
25
25
25
26
26
26
26
26
27
26
26
27
27
27
27
27
24
24
24
24
24
24
24
24
24
23
23
23
23
23
22
20
19
19
20
21
22
22
22
22
22
22
23
22
21
21
21
19
19
19
20
20
20
21
21
21
21
21
21
21
21
21
21
20
20
20
20
20
20
20
20
19
19
19
19
19
19
19
18
18
18
18
18
18
18
18
18
18
18
19
19
19
18
18
18
18
18
18
18
18
18
18
18
19
19
19
19
20
20
20
20
20
20
20
20
20
20
19
19
17
17
17
17
17
17
17
17
17
17
17
17
17
17
17
17
17
17
17
17
18
18
18
18
18
18
18
18
18
19
19
19
19
20
20
20
20
21
21
21
21
21
20
20
20
20
20
21
21
21
21
21
20
21
21
22
22
23
23
23
23
23
23
23
23
23
23
23
25
24
24
24
24
26
26
26
28
27
27
26
26
25
24
24
24
24
24
24
24
23
24
24
24
24
24
25
25
25
27
27
27
27
27
28
28
28
28
29
29
29
29
29
29
29
30
30
30
29
29
29
29
29
30
30
30
30
30
30
30
30
30
30
30
30
31
31
31
33
33
33
33
33
33
33
33
33
33
33
33
33
33
33
33
33
33
34
34
34
34
34
34
35
35
35
35
35
35
35
36
36
36
36
36
36
36
36
37
37
37
37
38
39
39
39
39
38
38
41
41
41
41
41
41
41
41
40
41
41
40
40
39
37
36
36
37
37
38
38
36
35
34
34
34
34
34
35
36
36
35
35
35
35
35
35
35
33
35
35
35
35
35
35
35
35
35
36
37
37
39
40
40
40
40
41
42
43
43
43
44
42
41
40
40
40
40
40
40
41
41
41
41
41
41
40
39
39
39
40
41
41
41
41
41
41
41
41
41
42
42
42
40
41
42
42
42
42
42
42
42
42
42
42
42
43
42
42
42
42
41
41
41
41
41
42
41
41
41
41
41
41
41
41
41
41
41
41
41
41
41
41
41
41
41
41
41
40
40
42
42
43
43
43
43
43
44
44
44
45
46
46
47
48
49
49
49
49
51
51
51
51
51
51
51
51
51
53
53
51
51
52
53
53
53
53
52
53
53
53
53
53
53
53
53
52
52
52
50
47
47
50
51
50
50
50
50
50
49
49
49
49
48
47
47
47
47
47
47
46
46
45
45
45
45
45
45
45
45
45
45
45
45
46
46
46
45
45
45
45
44
44
44
44
44
44
44
44
43
43
41
41
40
40
38
38
39
39
39
39
39
39
39
38
38
38
39
36
36
36
36
36
36
36
36
36
36
36
37
37
37
37
37
37
36
35
34
34
33
33
33
34
35
33
33
33
32
31
30
30
30
30
31
32
30
30
30
30
29
29
30
30
29
29
29
29
30
31
32
34
32
29
29
29
29
29
29
29
30
30
30
30
30
29
29
29
29
29
29
29
28
27
27
25
25
27
27
27
27
27
27
28
28
28
28
28
28
26
27
29
29
30
30
31
31
31
31
32
32
32
31
31
31
31
30
30
30
30
30
30
30
30
30
29
29
27
28
27
27
28
28
28
27
28
28
28
28
28
27
27
27
27
27
27
27
28
28
29
29
29
29
29
29
29
29
29
29
29
29
29
29
29
29
28
28
28
28
28
28
27
27
27
25
24
25
25
26
26
27
27
27
27
27
28
28
28
27
27
27
27
27
27
27
27
28
28
27
29
29
29
29
29
29
29
29
29
29
29
29
29
30
28
28
28
28
28
28
29
29
29
30
31
32
34
34
33
34
34
34
35
35
35
35
34
34
34
34
34
34
34
34
34
34
36
36
36
35
35
35
35
35
35
36
36
36
36
36
37
37
37
37
37
35
35
35
35
35
37
37
37
37
37
37
37
37
37
37
37
37
37
37
38
38
38
39
39
39
39
39
39
39
40
41
41
41
41
41
41
41
41
41
40
41
40
40
40
39
39
37
37
37
40
42
43
43
44
44
44
42
44
44
44
43
43
43
43
47
46
47
47
47
47
47
47
47
47
47
47
47
47
47
47
47
47
47
47
47
47
47
46
45
45
45
45
45
45
45
46
45
45
45
45
46
46
46
46
46
46
46
46
47
47
47
47
47
47
47
47
47
47
47
47
47
47
47
47
45
45
45
45
45
45
45
45
46
46
46
47
47
47
47
47
47
47
47
47
47
47
47
45
44
43
43
43
43
42
42
41
41
41
41
41
41
40
40
40
40
40
39
39
39
39
38
37
37
37
37
37
37
39
39
39
40
37
35
34
34
33
32
29
27
24
24
23
23
23
23
23
22
22
22
22
22
21
21
21
21
19
19
19
21
21
21
18
18
18
18
19
19
19
20
20
20
20
20
20
20
19
20
20
21
18
18
18
18
20
20
20
20
20
20
22
22
22
22
22
21
21
21
21
21
22
22
21
22
22
22
21
22
22
22
22
22
22
22
22
22
23
23
23
23
23
24
25
25
24
24
24
24
24
24
24
24
25
26
27
27
28
28
29
29
29
29
31
32
32
32
32
32
32
31
31
31
31
31
31
31
32
32
32
32
32
31
31
32
32
32
32
32
32
32
32
33
33
33
33
33
33
33
33
33
33
33
31
31
29
30
30
30
32
30
30
30
30
29
29
29
29
29
29
29
30
30
30
31
31
31
31
31
31
31
31
31
31
31
31
31
31
31
31
31
31
30
31
31
31
31
31
31
31
31
32
32
29
29
29
29
29
29
31
30
31
31
29
29
29
29
27
27
27
27
27
28
29
29
29
29
29
29
28
28
29
29
29
29
27
27
27
27
27
27
27
26
25
25
25
25
25
25
25
23
23
23
23
25
26
26
26
26
25
26
26
25
25
28
28
28
29
31
31
32
32
32
31
30
30
31
31
31
31
31
31
31
31
31
31
30
30
30
30
30
30
30
30
30
30
30
29
29
29
29
29
29
29
29
29
29
29
29
29
29
29
28
28
26
26
27
27
27
27
27
27
27
27
27
27
27
29
29
29
29
29
29
29
29
29
29
29
29
29
29
29
29
29
29
29
29
29
29
29
29
29
29
29
29
28
28
28
28
28
28
27
27
27
27
26
25
24
24
24
24
24
24
24
26
25
26
25
25
25
25
24
24
24
24
25
25
25
25
25
25
25
25
25
26
25
24
24
24
25
25
24
24
23
21
19
19
19
19
18
18
18
19
19
20
20
20
23
23
23
23
23
23
23
23
23
23
23
23
23
23
23
23
23
25
25
24
23
23
23
23
23
23
23
23
23
23
23
23
23
23
24
24
24
24
23
23
23
23
23
23
23
24
24
25
25
26
26
26
25
25
25
25
25
25
26
26
26
26
25
25
23
23
23
23
23
24
25
25
25
25
26
26
26
28
28
28
28
29
29
29
29
29
28
28
29
29
29
29
29
29
29
29
29
29
28
28
28
28
28
28
28
28
28
28
28
28
29
28
28
28
28
28
28
28
28
28
28
28
28
28
27
27
27
27
27
28
29
29
29
30
30
30
30
30
30
30
30
30
29
29
29
29
29
29
29
29
29
29
29
29
28
28
28
28
28
29
29
28
28
28
28
29
29
29
29
29
29
29
29
29
29
29
29
29
29
27
27
27
27
27
27
28
28
28
28
28
28
28
28
28
28
27
27
27
27
27
27
26
27
28
28
28
27
27
27
27
27
29
29
29
30
29
29
29
29
29
28
28
28
28
28
26
26
26
27
27
29
29
29
29
29
29
30
31
31
31
30
31
31
31
31
31
31
31
31
31
30
30
30
31
31
31
31
31
31
30
29
30
30
30
30
31
31
31
31
29
29
29
29
29
30
30
30
30
30
30
30
30
30
30
30
30
31
31
31
31
30
29
29
29
29
29
29
29
29
28
28
28
27
27
27
28
28
28
28
28
28
28
28
28
28
28
29
32
29
29
29
27
27
28
28
28
28
28
27
26
24
24
24
24
24
24
24
24
24
24
24
24
24
24
26
27
27
27
28
28
27
26
26
26
26
26
26
27
27
28
28
28
28
28
28
28
28
28
28
28
29
29
29
29
29
29
29
29
29
29
28
28
28
28
28
28
29
29
29
29
29
29
29
29
29
30
30
30
30
30
30
30
30
30
30
30
30
30
30
29
30
30
30
30
30
30
31
31
31
31
31
32
32
32
32
32
32
32
32
32
32
32
31
31
31
31
31
31
30
30
29
29
29
28
28
27
27
27
24
24
24
24
24
23
23
23
24
24
23
23
23
23
23
23
23
23
23
23
23
23
23
23
23
23
23
23
23
22
22
22
22
22
22
22
21
21
20
20
21
21
21
21
20
20
20
20
21
21
21
20
17
17
17
17
17
17
17
15
15
15
15
15
15
15
15
16
16
16
16
15
15
15
15
15
15
15
15
15
15
15
15
15
15
15
15
15
15
15
15
13
12
12
12
12
12
12
12
12
12
12
12
11
11
11
11
11
11
11
11
11
11
11
11
11
11
11
11
11
11
11
11
11
11
11
11
11
11
11
11
11
11
11
11
11
11
11
11
11
11
11
10
10
11
11
11
11
11
11
11
11
11
11
11
10
10
10
10
10
10
10
10
10
10
10
10
9
10
10
10
11
11
11
11
11
11
11
11
11
11
11
11
11
11
11
11
11
11
11
10
10
10
11
11
11
11
11
11
11
14
14
16
16
17
17
17
18
18
18
18
18
18
18
18
18
18
19
19
19
19
19
18
17
17
17
17
17
18
18
18
18
18
17
17
17
17
17
18
18
19
19
19
19
19
19
19
19
19
19
19
19
19
19
20
20
20
22
22
22
22
22
22
22
22
22
22
22
22
22
22
22
22
22
22
22
23
23
22
22
23
23
23
23
23
23
23
23
23
23
23
23
23
23
23
23
23
23
23
23
23
23
23
23
23
25
25
32
37
38
48
48
58
59
60
63
87
107
116
117
121
122
123
123
125
128
145
148
155
158
158
162
165
165
172
174
174
175
182
187
186
191
191
191
191
191
193
196
197
198
196
199
202
203
203
205
205
208
209
211
211
213
214
214
216
216
216
217
220
224
224
225
225
224
224
226
226
230
232
232
233
235
239
245
247
261
261
261
266
269
270
271
274
277
277
277
280
287
287
289
289
290
291
292
292
297
300
303
304
303
304
304
304
305
306
310
311
312
315
315
314
315
316
323
327
327
327
321
323
325
333
336
333
333
336
337
337
339
339
338
338
339
341
345
345
347
344
344
344
344
347
346
345
345
345
345
339
339
333
333
333
332
327
324
326
331
329
330
330
334
335
338
338
339
337
337
339
338
338
342
341
343
343
341
340
339
337
337
345
345
339
337
336
331
331
334
334
333
332
328
304
297
274
271
268
250
249
222
222
222
220
220
222
222
222
222
222
222
222
219
220
220
220
218
219
220
222
224
225
225
225
225
225
225
227
227
225
222
216
215
214
214
215
213
213
210
208
207
203
202
202
202
202
202
202
201
200
201
200
200
199
197
199
197
198
196
195
192
190
189
182
183
184
183
184
184
184
187
187
187
184
187
180
177
179
173
170
170
158
152
153
148
145
136
136
136
133
133
134
133
132
130
129
130
130
131
132
132
132
134
134
134
134
134
134
135
140
141
141
146
146
148
148
147
147
147
147
147
145
145
145
149
150
149
149
147
147
148
148
149
146
146
148
149
148
146
142
141
141
149
150
151
153
152
151
151
152
156
156
156
155
156
152
148
149
149
149
149
153
153
154
156
159
160
160
161
160
159
155
153
152
153
153
151
156
157
157
158
159
160
160
161
161
162
163
165
167
167
172
172
172
172
172
172
172
173
173
174
174
178
177
176
178
179
179
188
184
188
184
184
182
181
181
178
184
185
184
176
175
174
173
173
170
167
169
178
177
176
176
177
178
178
179
179
179
180
184
182
180
187
190
191
196
202
203
203
206
206
206
206
207
208
210
209
209
210
220
220
222
222
220
220
224
225
225
225
225
223
223
223
223
222
221
226
219
218
214
212
211
210
210
210
208
207
207
206
207
208
208
207
208
211
211
209
208
209
209
210
210
215
217
217
218
219
219
219
219
220
220
220
220
220
220
220
217
218
218
217
217
216
216
219
219
219
219
220
224
222
216
214
209
193
191
189
187
190
188
185
178
178
178
178
177
179
178
178
178
178
178
178
178
178
178
179
179
179
179
183
183
184
184
185
184
184
184
183
184
185
188
188
190
190
189
189
189
190
189
186
172
160
158
122
120
119
119
115
113
111
110
112
113
124
129
133
134
135
138
138
143
144
148
148
148
146
145
145
145
146
146
150
157
163
167
168
168
170
172
171
171
174
177
177
176
184
182
181
179
178
178
179
179
172
172
172
169
169
172
172
170
171
170
174
175
174
174
173
172
175
178
178
180
183
184
183
183
183
183
184
185
190
190
191
191
191
190
190
196
199
199
198
196
196
196
197
199
199
199
201
201
202
202
202
203
203
207
207
206
206
206
206
207
208
208
209
210
211
213
214
214
214
214
213
213
215
215
216
214
214
209
208
208
211
210
210
210
212
216
217
217
217
217
218
218
219
221
221
220
221
220
219
219
222
222
220
220
218
217
217
224
224
232
236
235
237
241
244
244
247
247
247
244
242
242
243
242
241
241
239
239
233
231
230
229
227
230
230
230
236
233
234
234
232
232
232
233
232
233
234
234
233
232
237
238
239
239
242
242
242
242
240
241
244
244
244
244
244
244
241
241
233
237
236
231
232
232
232
228
225
224
220
218
217
206
196
194
191
191
192
192
192
192
192
193
193
196
196
196
196
195
195
195
195
196
196
196
194
192
192
193
193
194
194
195
196
187
187
184
184
181
181
182
182
180
179
176
167
163
160
157
154
154
154
155
155
155
154
155
154
154
153
150
142
138
137
137
137
138
142
142
139
138
133
131
131
130
130
127
126
124
122
121
121
122
124
121
120
118
108
111
104
105
106
106
105
107
106
104
101
98
97
97
96
96
99
98
98
97
95
95
95
99
97
97
101
101
101
101
101
101
101
101
101
103
102
102
102
105
103
102
102
102
103
103
103
103
103
103
103
103
104
104
107
109
109
109
109
111
109
107
107
107
107
105
104
103
103
103
104
106
106
106
106
107
107
108
108
109
115
114
113
109
107
107
108
109
110
110
114
115
115
115
115
113
114
113
113
113
113
113
113
111
111
110
110
110
109
109
113
113
113
114
113
113
113
116
115
115
115
116
117
117
118
117
117
117
118
118
118
118
118
118
118
121
121
122
121
122
124
124
124
124
124
124
124
123
123
123
120
119
122
122
123
123
122
124
125
124
124
124
126
127
128
131
130
128
126
125
126
126
126
127
127
127
127
127
130
130
130
130
131
131
131
131
131
131
130
132
132
132
132
132
132
132
129
127
121
115
112
112
107
105
105
103
108
109
106
106
107
107
107
107
108
111
109
111
110
108
107
109
111
112
112
112
112
116
116
116
114
118
117
113
115
113
113
114
116
116
116
117
115
113
113
113
111
112
112
111
111
111
112
113
115
115
115
115
117
117
116
117
117
113
113
114
118
120
122
122
122
119
118
117
115
114
114
119
121
125
125
125
124
124
124
124
124
124
123
124
124
124
128
130
130
127
128
127
127
129
127
127
129
129
128
127
127
126
128
128
128
128
129
130
130
130
131
131
131
131
132
132
132
131
133
135
136
138
140
140
140
145
145
147
148
150
145
143
142
140
141
141
141
142
142
142
144
148
147
142
142
142
142
142
142
142
143
144
143
143
143
145
148
148
148
148
148
148
146
146
146
146
146
147
147
147
147
144
144
144
142
142
142
141
140
137
137
139
139
139
139
139
139
140
140
140
140
140
141
139
138
138
137
139
139
139
138
136
131
130
127
127
127
128
127
128
126
126
126
127
126
127
128
128
129
129
129
117
118
118
117
115
115
116
116
117
117
117
117
115
115
115
115
115
114
110
106
101
102
101
101
101
101
101
100
101
101
101
102
102
104
104
104
104
105
105
105
107
113
113
113
107
104
102
99
98
95
82
78
75
74
76
76
76
91
91
93
92
91
93
93
87
86
84
84
84
83
83
83
83
82
82
81
81
80
80
80
80
80
81
79
79
79
79
80
80
83
83
83
83
83
83
83
83
83
81
81
79
80
80
80
79
80
80
80
80
80
79
79
79
79
79
79
79
79
80
81
82
82
82
83
82
82
82
82
83
83
83
83
83
83
83
82
83
83
83
83
80
77
77
75
75
76
77
77
78
78
78
78
78
78
79
79
79
78
78
83
83
83
83
83
83
83
83
83
83
84
85
85
84
84
84
84
84
84
83
83
80
76
73
73
73
72
71
72
72
73
74
75
74
74
73
71
70
68
68
68
68
68
68
68
67
65
64
63
63
65
65
66
67
67
67
67
67
67
67
67
69
69
69
67
67
67
67
67
67
71
73
73
73
72
72
72
72
76
76
77
77
73
72
70
70
69
69
69
67
65
61
61
57
57
58
59
59
59
59
60
60
59
59
60
60
61
61
64
64
64
64
64
64
65
65
65
65
65
66
65
67
67
65
64
64
63
62
63
63
63
62
61
62
61
61
63
63
63
63
64
65
65
66
66
66
66
68
69
69
70
71
71
71
70
70
70
69
69
69
69
69
69
69
71
71
71
71
71
71
71
75
75
76
76
76
76
77
77
77
77
76
76
76
75
73
73
73
77
76
75
73
70
68
69
65
65
64
64
62
63
63
63
63
63
63
65
65
65
65
65
65
65
65
65
65
65
65
65
68
68
70
69
65
63
64
65
66
66
67
68
67
68
68
69
69
70
71
72
74
74
74
74
74
75
77
77
77
74
75
75
75
75
75
75
75
74
74
74
73
73
73
73
73
73
73
73
73
74
74
74
71
68
68
68
67
68
68
68
68
68
68
69
68
65
65
65
65
65
65
65
65
65
65
65
64
65
66
66
66
66
66
66
66
66
66
67
67
67
67
68
68
70
70
70
70
70
70
71
71
71
71
71
71
71
71
71
71
72
72
72
72
72
72
73
72
72
72
72
72
71
71
71
71
71
65
58
56
54
54
54
54
56
57
59
59
59
59
57
57
59
59
59
59
59
59
59
60
59
60
60
62
65
65
65
65
63
63
62
62
62
63
62
62
62
62
63
63
63
63
63
60
59
58
58
58
58
58
58
58
59
59
58
58
58
58
58
58
58
60
61
61
61
58
58
59
59
59
62
62
62
65
65
65
65
65
65
65
65
65
66
66
66
66
66
66
66
68
69
69
69
70
75
77
77
77
77
77
78
77
78
78
79
77
79
79
80
80
80
79
79
79
81
80
80
75
77
77
80
80
81
81
81
81
80
81
82
81
81
82
83
83
83
84
84
84
84
84
84
85
85
84
84
84
84
84
86
86
84
84
83
83
83
84
84
83
83
83
83
84
84
84
84
83
83
83
83
84
84
84
84
84
85
85
86
87
87
87
85
85
86
87
89
88
84
83
86
87
89
89
91
92
88
88
88
90
90
90
90
90
90
89
89
89
90
90
89
89
89
89
89
88
88
88
89
89
90
90
90
89
89
89
88
89
90
91
90
89
89
89
87
88
88
88
89
90
91
91
89
89
89
89
89
88
88
85
89
89
91
93
92
92
91
90
90
90
90
89
89
89
89
89
89
91
90
91
90
90
89
89
89
89
91
89
88
88
82
82
83
84
84
84
86
87
87
87
89
89
89
89
88
88
87
89
89
90
90
91
92
94
95
95
95
95
95
95
91
90
92
92
92
92
92
88
88
92
91
93
92
91
91
93
93
91
91
91
90
90
89
89
89
83
83
82
82
81
81
81
79
79
79
79
80
80
80
82
82
82
83
83
85
85
85
85
86
86
86
86
86
87
91
92
92
94
94
94
94
94
93
94
92
94
93
89
89
89
90
89
89
91
91
92
92
92
92
92
92
92
92
92
94
95
95
95
95
96
95
95
95
95
95
95
96
96
96
96
96
95
95
96
97
96
96
95
95
95
95
95
95
95
95
93
93
93
93
93
90
89
88
88
89
89
92
92
91
91
91
91
91
94
94
92
92
92
92
92
89
88
87
87
88
88
89
90
90
91
91
91
91
91
91
90
89
89
87
88
89
90
89
89
91
89
92
88
89
89
89
89
87
86
85
81
78
79
78
78
79
78
78
78
78
78
78
78
81
81
82
83
82
80
80
80
80
80
81
82
82
82
84
84
85
85
83
83
83
83
83
83
83
82
82
83
83
83
84
84
86
83
83
80
80
78
77
77
77
77
77
77
72
72
72
72
72
72
71
72
71
71
71
71
71
72
72
71
71
71
71
71
71
71
71
71
70
70
70
71
71
71
71
71
71
71
71
71
71
71
71
71
72
72
72
72
73
73
73
72
72
72
72
74
74
74
74
74
74
74
77
77
77
77
74
74
73
73
73
73
73
74
73
72
72
73
73
73
73
77
77
73
72
71
71
71
70
70
68
68
58
56
56
43
42
42
43
43
43
43
42
42
43
43
43
44
44
45
44
44
44
44
44
45
46
46
46
45
45
45
44
44
44
44
44
44
44
44
44
44
44
44
44
44
44
44
44
44
45
45
45
46
46
46
46
46
46
47
47
47
47
47
47
47
48
48
48
47
47
47
47
47
47
46
47
47
47
47
47
47
47
46
46
46
46
47
47
47
47
47
47
47
47
47
47
49
49
50
50
50
50
50
50
51
51
51
51
51
51
51
51
51
51
52
51
51
51
51
51
51
51
52
52
53
53
53
52
51
51
49
49
49
48
47
47
47
47
47
47
44
43
43
42
42
41
41
41
39
39
35
35
35
33
32
32
31
30
30
30
29
29
29
29
29
29
28
28
28
28
28
29
29
29
29
29
29
29
29
29
29
30
30
30
29
29
29
29
29
29
29
29
29
29
29
29
29
31
31
31
31
30
30
30
29
29
29
29
29
29
29
29
29
29
29
30
30
30
30
30
28
29
28
29
28
29
29
29
29
29
29
29
29
29
29
29
29
30
30
26
24
22
21
20
21
20
19
18
17
17
17
17
16
16
17
17
17
17
17
17
17
18
18
18
18
18
18
18
19
19
19
19
19
19
20
20
22
22
22
22
23
23
23
23
23
23
23
23
24
24
24
24
24
24
25
25
25
25
25
25
25
27
27
27
28
28
28
28
29
29
29
29
29
29
29
29
29
29
28
28
28
27
28
27
27
27
27
27
27
27
27
27
28
27
28
29
29
29
29
29
29
29
29
29
29
29
29
29
29
29
30
30
30
31
32
32
32
32
29
29
29
29
30
30
30
29
29
30
31
31
31
31
31
31
30
30
30
30
30
30
30
30
31
31
31
30
30
30
30
29
29
29
29
29
29
30
30
30
30
30
30
30
30
30
30
30
30
31
32
32
33
33
34
34
34
35
35
35
35
36
36
36
38
38
38
38
37
37
38
39
39
39
39
39
40
41
41
41
41
41
41
41
41
41
41
41
41
41
41
41
41
41
41
40
40
40
40
40
41
41
41
42
42
42
42
42
42
42
42
41
41
41
41
41
40
40
40
41
41
41
40
40
40
40
40
40
40
40
41
41
41
41
41
41
41
41
41
38
38
39
40
40
40
39
39
40
39
40
40
40
40
41
41
41
41
41
41
41
41
42
43
44
45
45
45
45
45
46
46
46
46
44
46
45
46
46
46
46
46
46
46
46
46
46
46
47
46
44
44
44
44
44
46
46
46
44
44
42
42
42
42
42
42
43
44
44
43
40
40
41
41
41
41
41
41
41
41
41
40
39
38
38
38
38
38
39
40
41
41
40
39
38
38
38
38
38
38
38
38
38
37
37
36
36
37
37
37
38
38
39
39
39
40
40
40
39
39
39
39
39
40
41
41
41
41
41
41
41
41
41
41
41
41
43
43
43
43
43
43
42
42
41
41
41
41
41
41
41
42
41
40
37
37
37
37
37
37
37
37
36
36
36
36
36
37
38
38
39
39
39
37
38
38
38
37
37
37
39
39
39
41
41
41
40
40
40
40
41
40
40
41
40
40
40
40
40
40
41
41
41
41
42
41
42
42
42
42
42
42
43
43
44
43
43
42
43
43
43
43
42
42
42
43
43
44
44
43
43
44
44
44
44
44
45
47
47
45
45
45
45
45
45
45
45
45
46
45
45
45
45
45
45
45
45
44
44
43
43
43
43
45
47
47
47
47
47
47
47
47
47
47
47
47
47
47
47
48
47
48
47
47
47
47
47
47
48
48
47
47
49
49
49
49
49
49
49
49
49
49
49
50
50
50
49
49
49
49
50
50
49
49
50
51
51
51
51
51
51
52
53
53
54
54
54
54
54
54
54
55
55
55
55
55
55
53
54
54
53
49
45
46
41
42
42
41
41
39
38
36
37
39
39
75
80
82
98
101
142
166
205
219
227
232
234
234
245
261
266
268
270
287
289
321
345
345
348
362
369
370
371
400
404
415
417
422
422
422
430
432
433
433
457
459
460
462
462
462
464
470
470
470
487
488
491
491
493
493
493
493
494
511
515
524
522
522
522
527
529
531
541
542
545
549
548
549
549
549
549
549
551
552
552
552
559
562
565
565
565
565
566
583
584
584
585
584
586
585
588
589
589
589
588
587
586
587
590
596
596
602
606
606
606
607
615
616
619
619
624
626
628
629
630
642
645
645
647
647
648
651
658
664
663
648
644
643
648
646
640
628
617
611
589
589
577
577
563
558
556
555
559
562
559
568
568
564
565
556
559
560
564
568
569
564
564
552
557
547
546
546
545
547
547
549
565
569
568
565
558
554
557
554
553
554
557
553
544
545
531
533
535
526
536
530
532
532
517
515
512
505
505
504
515
517
515
508
488
492
483
482
482
481
482
482
485
485
499
506
499
499
497
487
513
519
519
510
508
505
509
505
504
506
507
483
475
466
494
501
498
498
498
499
514
508
508
491
493
495
497
498
498
501
505
503
510
510
509
507
506
515
521
527
527
525
524
526
526
526
528
526
527
524
520
517
515
508
505
505
520
520
514
512
511
505
505
505
505
505
504
504
513
512
515
517
517
516
517
517
516
520
520
520
524
527
526
531
536
543
551
554
555
556
557
567
568
575
577
574
571
574
572
571
572
576
578
579
581
580
580
583
590
589
588
583
574
566
564
541
536
537
554
553
548
539
544
547
547
547
546
548
554
559
555
552
555
557
560
561
561
565
567
570
567
567
566
566
570
562
561
560
560
556
551
550
548
550
559
556
553
545
537
532
531
528
529
543
542
541
535
517
505
505
502
504
505
502
502
502
502
502
504
502
505
505
505
505
508
511
510
511
511
510
489
487
488
479
452
441
421
421
420
419
416
416
423
428
425
432
422
410
409
407
406
403
398
384
383
383
380
381
385
385
385
387
389
393
395
395
402
401
396
388
386
388
388
380
379
379
379
369
363
360
345
347
313
305
302
296
291
283
273
273
273
274
279
265
262
255
255
255
259
260
261
265
261
261
254
259
255
255
261
265
265
266
272
273
274
274
274
273
274
277
279
278
278
278
279
279
280
280
280
281
281
281
281
280
279
272
258
237
235
235
232
232
233
233
233
233
234
233
233
234
232
233
233
236
240
238
238
239
239
240
240
242
240
242
241
238
237
240
242
241
244
243
241
241
236
233
233
233
235
232
231
233
233
239
237
237
237
237
239
239
239
239
239
238
246
249
249
250
249
248
249
249
249
251
250
250
255
255
260
261
261
259
259
259
259
257
257
260
260
261
261
260
257
256
254
252
248
237
205
195
194
195
192
191
192
195
192
192
191
190
190
190
188
189
191
191
189
190
189
184
181
179
178
180
179
179
179
179
178
178
179
178
178
177
173
173
174
175
175
173
173
172
170
171
171
169
167
166
162
161
161
161
161
161
161
161
166
166
166
167
167
167
172
171
170
166
169
164
166
166
168
172
170
169
167
166
166
167
167
169
169
169
170
170
169
170
169
162
160
160
160
159
158
151
146
146
145
145
145
146
148
148
148
148
148
147
147
153
160
162
161
160
161
162
162
162
161
160
161
152
146
144
142
142
141
140
138
138
138
142
144
144
145
145
142
148
147
152
152
152
152
148
148
148
148
148
148
148
148
148
148
148
148
148
148
148
149
145
145
149
149
149
149
149
151
152
152
152
152
153
150
151
151
151
154
154
152
151
155
161
163
164
164
164
167
170
173
177
177
175
173
172
172
182
182
182
181
181
177
177
177
176
177
179
180
181
180
180
180
193
188
186
184
178
177
177
178
178
178
178
178
178
179
179
181
182
185
190
190
191
191
196
201
206
208
208
208
208
207
208
208
208
208
218
219
219
219
220
220
222
224
221
215
214
211
208
210
209
209
209
211
206
204
204
203
203
203
203
207
208
208
207
202
202
201
200
200
200
200
200
199
200
200
200
199
199
195
195
194
194
194
194
195
195
195
195
195
196
196
196
196
196
196
195
195
195
195
196
196
196
196
197
198
198
198
198
198
198
198
196
196
195
195
185
183
182
180
180
180
178
177
176
176
169
167
166
166
166
165
166
166
166
166
161
164
164
164
164
163
162
162
163
163
163
163
164
164
163
164
163
163
164
164
162
160
150
125
105
70
51
37
38
37
37
37
37
37
36
36
36
40
38
38
38
38
38
39
42
42
43
46
47
47
49
49
49
50
50
52
52
53
53
53
53
53
53
53
53
53
53
53
53
54
54
53
53
53
53
53
53
53
53
53
53
53
55
55
55
56
57
56
56
56
56
59
59
59
59
59
59
59
59
59
59
59
59
59
59
59
59
59
59
59
61
61
61
60
59
60
60
61
61
61
61
61
61
61
61
62
62
62
62
62
63
63
63
65
65
64
63
62
62
59
59
59
59
59
60
61
62
62
62
61
61
60
60
60
60
60
59
59
59
57
57
57
57
58
58
59
56
58
55
56
56
56
56
56
55
55
55
56
55
55
56
56
56
56
56
56
56
56
56
56
55
55
56
56
56
55
55
55
55
55
54
54
55
55
55
55
55
57
59
59
59
59
59
59
59
59
58
57
55
55
55
54
54
54
54
54
54
53
53
53
49
41
41
41
41
41
41
41
41
40
39
39
38
38
36
36
38
36
36
35
35
35
34
33
33
33
33
35
35
35
35
35
35
35
35
37
37
37
37
37
37
37
37
37
39
40
41
41
41
41
41
42
41
42
42
43
42
42
42
41
41
42
42
42
43
43
42
42
42
42
42
42
42
42
41
41
43
43
43
43
43
43
43
43
44
43
41
42
42
43
43
43
44
44
44
45
44
42
42
43
43
44
44
43
43
43
43
42
42
42
41
41
40
40
41
40
40
40
40
39
37
38
38
39
40
40
40
40
40
38
38
38
39
41
41
41
41
41
41
41
41
41
41
41
41
41
41
41
41
41
41
41
41
41
41
43
43
43
44
44
45
44
44
44
44
44
45
45
45
44
44
44
44
42
41
41
40
40
40
37
36
36
35
35
35
35
35
35
35
35
35
35
35
35
35
35
35
35
35
35
35
35
35
35
35
35
35
35
35
35
35
35
35
35
35
35
35
36
37
37
36
35
35
32
32
31
29
29
29
29
29
29
29
29
29
29
29
29
29
30
30
29
30
30
30
33
33
36
36
36
37
37
37
39
39
39
40
40
40
40
42
41
41
41
41
41
41
40
39
39
39
40
39
39
39
40
39
37
32
31
30
30
30
30
30
35
35
36
35
38
36
36
36
36
36
37
37
37
37
37
38
38
39
39
38
38
38
39
39
39
39
39
39
39
39
40
41
41
41
41
41
41
41
41
41
41
41
41
41
41
41
41
41
41
41
41
41
41
41
41
41
41
41
41
41
41
41
41
41
41
41
41
41
41
41
41
41
41
41
41
41
39
39
41
41
41
41
41
41
41
41
41
41
41
41
43
43
43
43
43
43
43
42
41
41
41
41
42
42
41
41
41
41
41
41
41
41
41
41
42
41
41
41
41
41
41
41
41
41
41
41
42
42
42
41
41
41
41
41
41
41
41
39
38
36
38
39
39
39
36
36
36
36
36
36
35
35
35
35
35
35
35
35
35
35
34
34
35
35
34
34
35
35
35
35
35
35
35
35
36
36
37
36
36
36
35
36
36
37
37
39
39
39
39
39
39
39
39
39
39
40
40
40
40
40
40
40
39
40
39
41
41
41
41
42
43
46
47
47
46
46
46
46
47
47
47
47
46
46
46
46
46
46
47
47
47
47
47
47
47
47
47
48
49
50
50
49
49
49
49
49
48
49
49
49
49
49
47
48
48
48
48
48
48
49
48
51
50
50
50
50
50
50
50
49
49
49
49
49
49
50
50
50
50
50
50
50
50
50
50
50
50
50
50
50
50
50
50
50
50
49
50
48
46
43
43
43
43
42
43
44
44
44
43
43
42
42
42
42
42
42
42
42
42
41
41
40
39
39
39
39
39
39
39
39
39
39
38
35
35
36
36
36
35
35
38
39
39
39
39
39
39
39
39
38
38
37
37
37
38
38
38
38
40
40
40
40
40
40
40
40
39
41
39
39
37
36
36
36
33
32
31
30
30
30
30
30
30
30
29
29
31
31
30
29
29
29
29
29
29
30
30
29
29
29
30
32
31
31
31
31
30
30
29
30
28
27
27
27
27
26
26
26
26
27
28
28
29
29
29
29
29
29
29
29
34
35
35
35
35
35
34
34
34
33
33
34
33
33
33
34
34
34
34
35
35
37
37
38
38
38
37
37
38
39
38
39
40
40
40
40
40
40
40
41
41
41
43
42
42
42
41
41
41
39
39
36
37
37
37
38
38
38
38
38
40
40
40
40
41
41
42
42
42
42
43
44
45
45
45
45
47
47
47
48
47
47
49
49
49
49
49
52
51
51
51
51
51
51
51
51
50
51
50
50
50
50
50
50
50
52
52
52
52
52
52
52
52
52
53
53
53
53
53
53
53
53
53
53
53
53
54
54
53
54
55
55
54
54
54
54
54
54
54
58
58
58
58
58
58
58
58
58
56
56
56
55
55
54
53
53
54
54
54
54
54
53
53
53
53
55
55
56
56
56
56
57
57
57
57
58
59
59
57
57
59
59
59
59
59
59
59
59
58
59
59
62
63
63
63
63
62
61
59
59
58
58
57
58
58
57
57
57
57
59
59
59
59
59
59
60
60
61
61
61
58
58
58
58
57
57
57
57
57
57
56
54
54
54
55
54
54
53
53
53
53
52
47
48
50
50
50
52
53
53
53
53
51
51
52
52
52
52
52
52
52
52
52
53
53
54
54
54
54
55
56
56
56
56
57
57
58
58
57
57
56
55
54
54
53
53
53
51
51
51
51
51
51
51
51
51
51
53
53
53
53
53
53
53
54
53
53
54
54
54
55
55
55
55
55
54
54
54
54
54
53
53
53
53
53
53
52
52
53
53
53
53
53
53
53
53
52
52
52
52
52
47
47
46
43
43
43
43
42
42
42
42
42
42
42
42
42
42
42
42
42
42
42
42
42
42
42
41
41
41
41
41
41
41
39
37
39
39
38
37
37
37
36
35
34
31
31
30
29
29
29
29
30
30
29
25
23
23
23
23
23
22
21
21
21
21
21
21
21
21
22
22
22
22
21
21
21
21
21
22
22
19
19
19
19
19
19
19
19
19
17
17
17
17
17
17
17
17
15
15
14
14
13
13
13
14
14
14
14
14
14
14
14
15
15
15
15
14
14
14
13
13
12
12
12
11
11
11
11
11
11
11
11
11
11
11
11
11
11
11
12
11
11
12
12
12
12
12
12
12
12
11
12
12
12
12
12
12
12
12
12
12
12
12
12
12
12
12
12
12
12
13
13
14
14
14
14
14
14
15
15
15
16
16
16
16
16
16
17
17
17
17
17
17
17
17
17
17
17
17
17
17
17
17
17
18
18
18
18
19
21
23
23
23
22
22
22
22
22
22
23
23
23
23
22
21
21
21
21
21
21
22
22
22
22
20
20
20
20
20
20
20
20
20
20
21
21
21
21
23
23
23
23
23
23
23
23
23
23
23
23
23
23
23
23
22
22
22
22
22
22
22
22
22
22
22
22
22
22
21
21
20
20
21
21
21
21
21
21
21
21
21
21
21
21
21
21
21
21
21
21
21
21
21
21
21
21
21
21
21
21
21
21
21
21
21
21
21
21
20
20
20
20
19
19
19
19
18
18
18
18
18
18
18
18
18
18
17
17
17
17
17
17
17
17
17
17
18
18
18
18
18
18
18
18
18
18
17
17
17
16
16
16
16
16
15
14
14
14
13
12
11
11
11
11
11
10
10
9
8
6
6
6
6
5
5
5
5
5
5
5
5
5
5
5
4
4
4
4
4
4
4
4
4
4
4
4
4
4
4
4
4
4
4
4
4
4
4
4
4
4
4
4
4
4
4
4
4
3
3
3
4
5
5
5
5
5
5
5
5
5
5
5
5
6
6
6
6
6
6
6
6
6
6
6
6
6
7
8
8
8
8
8
8
8
8
8
8
8
8
10
10
10
10
10
10
10
10
10
10
10
10
10
10
10
10
10
10
10
10
10
10
10
10
10
10
10
10
9
9
9
9
9
9
9
9
9
9
9
9
9
9
9
9
9
9
10
10
10
10
10
10
10
10
10
10
10
10
10
10
10
10
10
10
10
9
9
9
9
9
9
11
11
11
11
11
11
11
11
11
11
11
11
11
11
11
11
11
11
11
11
11
11
11
11
11
11
11
11
11
11
11
11
11
11
11
11
11
10
10
10
10
10
9
9
9
9
8
8
8
8
8
8
8
8
8
8
8
8
7
7
6
6
5
5
5
5
5
5
5
5
5
5
5
5
5
5
5
5
4
4
4
4
4
4
4
4
4
4
4
4
4
4
4
4
4
4
4
4
4
4
4
4
4
4
4
4
4
4
4
4
3
3
3
3
3
3
3
3
3
3
3
3
3
3
3
3
3
3
3
3
3
3
3
2
2
2
2
2
2
2
2
2
2
2
2
2
2
2
2
2
2
2
2
2
2
2
2
2
2
2
2
2
2
2
2
2
2
2
2
2
2
2
2
2
2
2
2
2
2
2
2
2
2
2
2
2
2
2
2
2
2
2
2
3
3
4
4
4
4
4
4
4
4
4
4
5
3
3
3
3
4
4
4
4
4
4
4
4
4
4
4
4
4
4
4
4
4
4
4
4
4
4
4
4
4
4
4
4
4
4
5
5
5
5
5
5
4
4
4
4
4
4
4
4
4
4
4
4
4
4
4
4
4
4
4
4
4
4
4
4
5
5
5
5
5
5
5
5
5
5
5
5
5
5
5
5
5
5
5
5
5
5
5
5
5
5
5
5
5
5
5
5
5
5
5
6
6
6
6
6
6
6
6
6
6
6
7
7
7
7
7
7
7
7
7
6
6
6
6
6
6
6
6
6
6
6
6
6
6
6
6
6
6
6
6
6
6
6
7
7
7
7
7
7
7
7
7
7
7
7
7
7
7
7
7
7
7
7
7
7
7
7
7
7
6
6
6
6
6
6
6
6
6
6
6
6
6
7
7
7
7
7
7
7
7
7
7
7
7
7
7
7
8
8
9
9
9
9
9
9
9
9
9
9
9
8
8
8
8
7
7
6
6
6
5
5
5
5
5
5
5
5
5
5
5
5
4
3
3
3
3
3
3
3
3
3
3
3
3
3
3
3
3
3
3
3
3
3
3
3
3
3
3
3
3
3
3
3
3
3
3
3
3
3
3
3
3
3
3
3
3
4
4
4
4
5
5
5
5
5
5
5
5
5
5
5
5
5
5
5
5
5
5
5
5
5
5
5
5
5
5
5
5
5
5
5
5
5
5
5
5
5
5
5
5
5
5
5
5
5
5
5
5
5
5
5
5
5
5
5
5
5
4
4
4
4
3
3
3
3
2
2
2
3
3
3
3
3
3
3
3
3
3
3
3
3
3
3
3
3
3
3
3
3
3
3
3
3
3
3
3
3
3
3
3
3
4
4
4
4
5
5
5
5
5
5
5
5
5
5
5
5
5
5
5
5
5
5
5
5
5
5
5
5
5
5
5
5
5
5
5
5
5
5
5
5
5
5
5
5
5
5
5
5
5
5
5
5
5
5
5
6
6
6
6
6
6
6
6
6
6
6
6
6
6
6
6
6
6
6
7
7
7
7
7
7
7
7
7
7
7
8
8
8
8
8
8
6
6
6
7
7
7
7
7
7
7
7
7
7
7
7
7
7
8
8
8
8
8
8
8
8
8
8
9
9
9
9
9
8
8
8
8
8
8
8
8
8
8
8
8
8
8
8
8
8
8
8
8
8
8
8
8
8
8
9
8
8
8
8
8
8
8
8
8
7
7
7
7
7
7
8
8
8
8
8
8
8
8
8
8
9
9
9
9
9
9
9
9
9
9
9
9
9
9
9
9
10
10
10
11
11
11
11
11
11
11
11
11
11
11
11
11
11
11
11
11
11
11
11
11
11
11
11
11
11
11
11
11
11
11
11
11
11
11
11
11
11
11
11
11
11
11
11
11
11
10
10
10
10
10
10
11
10
10
10
10
11
11
11
11
11
11
11
11
11
11
11
11
11
11
11
11
11
11
11
11
11
11
11
11
11
11
11
11
11
11
11
11
11
11
10
11
11
11
11
9
9
9
9
9
9
9
9
9
8
8
8
8
8
8
8
8
8
7
7
7
7
7
7
7
7
7
7
7
7
7
7
7
7
7
7
7
7
7
7
7
7
7
7
7
7
7
7
7
6
6
6
7
8
8
8
8
8
8
8
8
8
8
8
8
8
10
10
11
10
10
10
10
10
10
10
10
10
10
10
10
10
10
10
10
10
10
10
10
10
10
9
10
10
10
10
9
9
9
9
9
9
9
9
9
9
9
9
9
9
9
9
9
9
9
9
9
9
9
9
9
9
9
8
8
7
7
7
7
7
7
7
7
6
6
6
6
6
6
6
6
6
6
6
6
6
6
6
6
6
6
6
6
6
6
6
6
6
6
6
5
5
5
5
5
5
5
5
5
5
5
5
5
5
5
5
5
5
4
3
3
3
3
3
3
3
3
4
4
3
3
3
3
3
2
2
2
2
2
2
2
2
2
2
2
2
2
2
2
2
2
2
2
2
2
2
2
2
2
2
2
2
2
2
2
2
2
3
3
3
3
3
3
3
3
3
3
3
3
3
3
2
2
2
2
3
3
3
3
3
4
4
4
4
4
4
4
4
4
4
4
4
4
4
4
4
4
5
5
5
5
5
5
5
5
5
5
5
5
5
5
5
5
5
5
5
5
5
5
5
5
5
5
5
5
5
5
5
5
5
5
5
5
5
5
5
5
5
5
5
6
6
6
6
6
6
7
7
7
7
7
7
8
9
9
10
10
10
10
10
10
10
10
10
10
11
11
11
11
11
11
11
11
11
11
11
11
11
11
11
11
11
11
11
11
11
11
11
11
11
11
11
11
11
12
12
12
14
14
14
14
14
14
14
14
14
14
14
14
14
14
14
14
14
14
13
13
13
13
13
13
13
13
12
12
12
13
13
13
13
14
14
14
14
15
14
13
13
13
13
13
13
12
12
14
14
14
14
14
14
14
14
13
13
13
15
15
16
17
17
17
17
17
17
17
17
17
17
17
17
17
17
17
16
16
16
16
16
16
16
16
17
17
17
16
16
16
16
16
16
17
17
17
17
17
17
17
17
16
16
16
17
16
16
16
16
16
16
16
16
16
16
16
16
16
16
16
16
16
16
16
16
16
16
16
16
16
16
16
16
16
16
16
16
16
16
16
16
15
15
15
15
15
15
15
15
14
14
14
14
14
14
14
14
14
14
14
14
14
14
14
14
14
14
14
14
16
16
15
15
15
14
14
14
14
14
14
13
13
13
13
13
13
13
13
13
11
11
11
11
13
11
11
11
12
12
12
12
12
12
12
12
11
11
12
12
12
12
12
12
12
12
12
12
12
12
12
12
12
12
12
12
12
12
12
12
12
13
13
13
12
12
11
11
11
11
12
12
12
12
12
12
12
12
12
12
12
12
13
13
13
13
13
13
13
13
13
13
14
14
14
14
15
15
15
15
15
15
15
15
15
15
15
14
14
14
14
14
14
14
14
14
14
14
14
14
14
14
14
14
14
14
14
14
14
14
14
14
14
14
14
14
14
14
14
14
14
13
13
12
13
13
13
13
14
15
15
15
17
17
17
17
17
17
17
18
19
19
19
19
19
19
19
19
19
19
19
19
18
18
18
18
17
17
16
16
16
16
16
16
16
16
17
17
17
17
17
17
17
17
17
17
17
18
17
17
17
17
17
17
17
17
17
17
16
16
16
16
16
16
15
15
15
15
15
15
15
15
15
15
15
15
16
16
16
16
16
16
17
18
21
22
23
23
23
23
23
26
27
27
27
27
27
27
27
28
28
28
28
29
28
28
28
28
29
29
29
29
29
29
30
30
29
29
29
28
28
28
28
28
27
27
27
27
27
27
26
26
27
27
26
26
26
27
27
27
27
27
27
27
27
27
27
26
26
24
24
24
24
24
24
24
24
24
25
25
26
26
27
27
27
28
28
29
29
29
29
29
29
29
29
29
29
29
29
29
29
29
29
29
29
29
29
28
28
28
28
28
28
28
28
28
28
28
28
28
29
29
29
29
28
28
28
28
28
28
28
29
29
27
27
27
27
26
26
26
24
24
23
23
23
23
23
23
23
23
23
23
22
22
22
21
21
20
20
20
20
20
20
20
20
19
19
19
19
19
18
18
18
18
18
17
17
17
17
17
17
17
17
17
17
17
16
16
16
16
16
16
16
16
16
17
17
17
16
16
16
16
16
16
16
15
15
15
15
15
15
15
15
16
15
15
15
15
15
15
15
15
16
16
16
16
16
16
16
16
16
16
16
16
16
16
16
16
15
14
14
14
13
13
13
13
14
14
14
14
14
14
14
13
13
12
12
12
12
12
12
12
12
12
12
12
12
11
11
11
11
11
11
11
11
11
11
11
11
11
11
11
11
11
11
11
11
11
11
11
11
11
11
11
10
10
9
9
10
10
10
9
9
8
8
10
10
11
11
11
11
11
11
12
12
12
12
12
12
13
12
12
12
12
12
12
12
12
12
12
12
12
12
12
12
12
13
13
13
14
16
16
16
16
17
17
17
17
17
18
18
18
17
17
17
17
17
17
17
17
17
17
18
18
18
18
18
18
18
19
19
19
19
19
19
19
19
19
19
19
19
19
19
19
20
20
20
20
20
20
20
20
20
20
20
20
21
21
21
21
21
21
22
21
21
21
21
21
21
21
21
22
23
23
23
23
24
24
24
24
25
25
24
24
24
24
24
24
24
24
24
24
24
22
22
22
22
22
22
22
22
22
22
23
23
23
23
23
23
23
23
23
23
23
23
23
23
23
23
23
22
21
21
22
23
23
27
29
27
28
27
28
30
63
108
112
118
120
122
123
124
124
127
140
142
157
163
168
175
184
183
190
190
196
202
203
206
207
210
210
219
234
235
245
249
255
255
255
256
258
258
259
261
262
267
278
284
284
285
285
285
285
286
289
304
306
309
309
309
309
309
325
329
335
345
345
345
345
345
346
346
346
347
356
358
369
369
370
371
414
421
423
425
426
425
438
438
442
445
451
451
451
451
451
451
451
452
451
464
465
465
465
488
492
493
493
496
505
505
507
505
504
505
510
509
510
512
514
515
515
515
516
520
524
539
540
540
540
541
553
556
557
557
557
568
568
575
573
570
555
533
532
503
501
500
517
517
514
512
514
515
515
515
518
524
532
531
533
533
533
533
534
534
536
538
545
552
559
565
566
567
570
571
575
574
576
577
575
576
577
575
574
573
573
582
581
583
583
583
583
583
584
585
585
597
598
600
601
601
601
601
612
615
616
627
634
645
641
637
638
630
629
626
614
622
624
589
543
509
503
498
502
501
500
505
506
508
507
509
499
499
503
505
504
505
506
506
511
507
512
507
509
507
505
507
517
520
521
521
521
521
521
523
524
527
529
529
522
521
522
521
527
527
534
534
533
531
522
523
517
517
511
503
500
495
497
499
499
499
499
487
487
486
490
481
481
478
484
486
499
500
500
501
501
505
505
506
505
505
508
508
509
509
509
512
500
486
477
467
466
467
464
464
467
469
467
467
462
458
460
458
458
459
461
480
481
487
483
482
482
485
486
486
488
488
487
490
498
499
499
503
501
494
493
494
493
495
498
514
513
506
504
456
456
453
472
499
509
511
505
499
497
496
506
506
497
494
452
447
440
438
440
416
417
410
401
391
391
386
386
368
369
371
371
378
377
384
390
390
393
395
394
390
391
391
391
397
410
410
413
416
416
419
420
420
420
421
420
420
421
421
423
423
423
425
426
426
428
428
429
432
436
439
439
439
439
441
442
442
442
444
451
464
465
466
468
469
470
475
476
490
488
487
472
471
471
471
474
476
477
473
470
463
463
463
464
464
463
462
462
459
457
458
452
453
456
451
452
447
449
452
458
464
470
470
473
481
484
485
486
490
496
490
448
414
408
414
410
410
388
366
362
362
362
362
364
368
355
350
339
344
344
343
343
345
345
345
351
351
351
348
348
340
338
342
341
335
336
326
327
333
333
338
339
338
345
337
338
336
336
336
336
336
339
346
348
348
351
351
351
355
357
357
366
366
362
359
362
363
363
363
363
366
366
365
361
356
355
350
351
351
360
361
362
367
367
368
370
371
370
372
374
374
374
375
377
379
382
382
382
383
386
399
401
402
405
406
406
406
406
410
410
410
410
404
407
411
433
434
430
432
425
425
425
426
429
427
427
427
426
424
428
428
379
379
380
377
372
385
392
392
405
410
428
434
438
463
458
457
458
458
460
458
457
441
444
449
439
437
438
429
441
452
450
447
453
460
456
458
450
452
454
463
468
468
468
466
461
457
456
458
458
458
457
459
458
456
448
447
433
441
440
440
451
453
454
454
454
454
455
456
457
458
458
458
458
459
459
460
462
463
461
462
462
463
464
464
464
464
467
467
467
467
471
472
472
472
470
470
470
474
475
477
478
475
475
475
475
475
477
486
485
491
494
493
493
495
495
494
493
492
489
488
490
487
492
493
483
471
472
432
432
449
448
418
410
380
368
370
373
369
365
363
326
321
307
307
307
309
308
303
303
302
313
319
318
318
316
317
316
317
317
317
324
328
328
321
320
319
320
320
320
320
320
321
319
321
326
327
327
326
325
328
328
328
327
328
327
333
335
337
335
338
338
338
341
341
341
342
341
342
343
345
353
353
357
359
362
362
362
363
367
365
361
361
360
362
362
362
364
366
368
368
368
367
367
367
366
368
367
366
367
367
367
368
369
378
376
376
377
377
377
377
374
374
374
367
365
357
357
356
366
367
364
366
366
368
368
370
372
371
372
371
372
372
372
374
366
368
362
348
342
336
333
326
330
328
322
321
283
286
255
252
251
250
254
253
254
255
257
256
258
243
243
255
261
259
259
267
267
273
278
290
285
290
298
296
305
306
323
321
344
339
340
339
337
336
336
334
334
327
321
321
318
319
318
321
321
323
323
327
327
329
331
332
333
332
332
333
333
337
337
337
339
339
339
339
339
342
345
347
354
362
366
363
362
363
363
362
363
360
359
356
354
354
353
353
354
349
352
350
348
350
347
347
346
346
347
347
348
348
350
350
350
350
349
351
359
359
360
360
361
361
361
361
361
361
370
370
370
370
371
374
374
374
374
373
374
373
373
373
374
372
366
366
360
363
367
367
367
371
369
373
368
364
364
364
371
369
370
368
367
366
357
356
361
361
361
362
363
367
368
370
369
369
370
370
370
370
371
372
398
406
410
410
412
412
412
417
425
427
430
430
417
421
417
440
414
404
391
377
377
377
378
377
378
400
403
398
397
376
366
364
369
392
392
392
387
383
401
394
393
393
389
388
391
397
401
404
404
405
391
383
382
382
382
384
385
386
386
386
385
394
392
390
389
391
391
391
391
390
387
382
382
384
385
388
388
386
387
387
387
386
386
387
388
386
384
383
383
383
383
383
384
384
384
384
384
384
384
384
384
384
384
384
384
384
384
384
384
384
384
384
384
384
384
384
384
384
384
384
384
383
383
383
381
380
380
380
380
380
380
380
381
380
380
380
380
380
380
380
380
378
377
377
377
377
377
376
372
372
372
372
372
371
370
369
369
369
369
369
369
362
359
345
337
336
334
334
327
325
320
315
281
258
236
207
177
157
69
68
66
61
57
58
49
45
43
43
35
30
29
21
20
17
16
16
15
15
15
15
15
15
15
15
15
15
15
15
15
15
15
15
15
15
15
15
15
15
15
15
15
15
15
15
15
15
15
15
15
14
14
16
16
17
17
19
20
19
20
20
20
20
20
20
20
20
20
21
21
21
21
23
22
23
23
23
23
23
23
23
23
23
23
23
23
23
23
23
23
23
23
23
24
23
23
23
25
25
25
25
25
25
25
25
25
25
25
25
25
25
25
25
25
25
25
25
25
25
25
25
25
25
25
26
26
26
26
26
26
27
27
27
26
26
26
27
27
27
27
27
27
27
28
28
28
28
28
28
28
28
27
27
27
27
27
27
27
27
25
24
24
24
25
25
25
24
24
24
23
23
23
23
23
23
23
24
24
24
26
26
26
26
26
26
26
27
27
27
27
26
25
25
25
25
26
26
25
25
26
26
26
26
26
25
24
24
24
24
24
24
24
24
23
23
23
23
23
23
23
23
23
23
23
22
22
22
22
22
22
23
23
23
22
22
22
21
19
17
17
17
17
15
16
17
17
17
17
17
17
17
17
17
16
17
17
17
17
17
17
17
18
18
18
19
19
19
19
19
19
19
19
19
19
19
19
19
19
19
19
19
19
19
19
19
19
18
18
18
18
18
18
18
18
18
18
18
18
18
18
18
18
18
17
17
17
17
17
17
17
18
18
18
18
18
19
19
19
19
17
17
17
17
15
12
12
12
12
12
12
12
12
12
12
12
12
12
12
12
12
12
12
13
13
13
13
13
11
11
11
13
13
13
13
13
13
13
13
13
13
13
13
13
13
13
12
12
12
12
13
13
12
12
12
12
12
12
12
11
11
11
11
11
12
12
12
12
12
12
12
12
12
13
13
13
13
13
13
13
13
15
15
15
15
15
15
16
16
16
16
16
15
14
14
14
12
11
11
11
11
11
11
11
12
12
12
12
12
12
12
13
12
13
13
13
13
13
13
13
14
14
15
15
15
15
15
15
15
15
15
15
15
15
16
16
16
16
16
16
16
16
16
16
16
16
16
16
16
16
17
17
17
17
17
17
17
17
17
17
17
17
17
17
17
17
17
17
17
17
17
17
17
17
17
17
17
17
17
17
17
17
17
17
17
17
15
14
14
14
14
14
14
14
13
13
13
13
13
13
13
13
13
13
13
13
13
13
13
13
13
13
13
13
13
13
13
13
13
13
13
13
11
11
11
11
11
11
11
10
10
10
9
9
9
9
9
9
9
9
9
9
9
9
9
9
9
9
9
9
9
9
9
9
9
9
9
9
8
9
9
9
9
9
9
9
9
9
9
9
9
9
9
8
8
8
8
8
8
8
8
8
8
8
8
8
8
8
8
8
8
8
8
8
8
10
10
10
10
10
10
10
10
10
10
9
9
8
8
9
8
8
8
7
7
7
7
7
6
6
5
5
5
5
5
5
5
5
6
6
6
6
8
7
7
7
7
7
7
7
7
7
7
7
7
7
7
7
7
7
8
8
8
8
8
8
8
8
8
8
8
8
8
8
8
8
8
8
8
8
8
8
9
9
8
8
8
8
8
8
8
8
8
8
8
8
8
8
8
8
8
8
7
7
7
7
7
7
7
7
7
7
7
7
7
7
7
7
7
7
8
8
8
8
9
9
10
10
10
10
10
10
10
10
10
11
11
11
11
11
11
11
11
11
11
11
11
11
11
11
11
11
11
11
11
10
10
9
9
9
9
9
8
7
7
7
6
5
5
5
5
5
5
5
5
5
5
5
5
5
6
6
6
6
6
6
6
6
6
6
6
6
6
6
6
6
6
6
6
6
6
6
6
6
6
6
7
8
8
8
8
8
8
8
8
8
8
8
8
9
9
8
8
8
8
8
8
8
9
9
9
9
9
10
10
10
9
9
9
9
9
9
9
9
9
9
9
9
9
9
9
9
9
9
9
9
9
9
9
9
9
9
9
9
9
9
9
9
9
9
9
9
9
9
9
9
9
9
9
9
9
9
9
9
9
9
9
9
9
9
9
9
9
9
8
8
8
8
8
8
8
8
8
8
8
8
8
8
8
8
8
8
8
7
7
7
7
7
7
7
7
7
7
7
7
7
7
7
7
7
7
7
7
9
10
10
10
10
10
10
10
10
10
10
10
10
10
11
12
15
16
17
17
17
17
17
17
17
17
17
17
17
18
18
18
19
19
19
19
19
19
19
19
19
19
19
19
19
19
20
20
21
21
22
22
23
23
23
23
23
23
23
23
23
23
23
23
23
23
23
23
23
23
23
23
23
22
22
22
22
22
22
22
22
22
22
22
22
22
22
22
22
22
22
22
22
21
21
20
20
20
20
20
20
20
20
20
20
20
20
20
21
21
21
21
21
21
21
21
20
20
20
20
20
20
20
20
20
20
18
18
18
18
18
18
18
18
18
18
17
16
16
16
16
16
16
16
16
16
16
16
16
16
15
15
14
13
13
13
13
13
11
11
11
11
11
11
11
11
11
11
11
11
11
11
11
11
11
11
11
11
10
10
10
9
9
9
9
9
9
7
7
7
7
6
5
5
5
5
5
5
5
5
5
5
5
5
5
5
5
5
5
5
5
5
5
5
5
5
5
5
5
5
5
5
5
5
5
5
5
5
5
7
7
7
7
7
7
7
7
7
6
6
6
10
10
10
10
10
11
11
15
16
16
16
16
16
17
17
17
17
17
17
17
17
18
18
20
20
21
22
22
23
23
23
23
23
23
23
23
23
22
22
22
22
22
22
22
22
22
22
22
22
22
22
23
23
23
23
23
23
23
23
23
23
23
23
23
23
23
23
23
23
23
23
24
24
24
24
24
24
24
24
25
26
26
26
26
26
26
26
26
26
26
26
27
27
27
27
27
30
30
30
31
33
33
35
35
35
35
35
36
36
36
35
35
34
34
34
35
35
35
35
35
35
35
35
35
35
35
35
35
35
35
35
35
35
35
35
35
35
35
34
34
32
32
32
32
31
31
32
33
32
32
32
32
32
32
32
31
31
31
31
31
31
31
32
31
31
31
31
31
31
31
31
31
31
31
30
30
30
30
30
30
30
30
30
30
30
30
31
31
31
31
31
31
31
31
31
31
31
31
31
31
31
31
31
31
31
31
31
31
32
32
31
31
31
31
32
32
32
31
30
30
30
25
25
25
25
22
18
18
14
14
14
14
14
14
14
14
14
13
13
13
13
13
13
13
13
13
12
12
12
13
13
13
13
12
12
12
12
12
12
11
11
11
11
11
11
11
11
11
11
11
11
11
11
11
11
11
11
11
11
11
11
11
11
11
11
10
10
10
10
10
9
9
9
9
10
10
10
10
10
10
10
10
10
10
10
10
10
10
10
9
9
9
9
9
9
9
9
10
10
10
10
9
9
8
8
9
9
9
9
9
9
9
9
9
9
9
9
9
9
9
9
9
9
9
10
11
11
11
11
11
11
11
9
8
8
8
8
8
8
8
8
8
8
8
8
8
8
8
8
8
8
7
7
7
8
8
8
8
8
8
8
9
9
9
10
11
11
11
11
11
11
11
11
11
11
11
11
11
11
11
11
11
11
12
13
13
13
13
13
13
13
13
13
13
13
13
13
13
13
13
13
12
12
12
12
12
12
12
12
12
12
12
12
12
11
11
11
11
11
11
11
11
11
11
10
10
10
10
10
10
10
10
10
10
10
11
11
11
11
11
11
11
11
11
11
11
11
11
11
11
11
11
11
11
11
11
11
12
12
12
12
12
12
12
12
12
11
11
11
11
11
11
11
11
11
11
11
11
11
11
11
11
11
11
11
11
11
11
10
9
9
9
9
9
9
9
9
9
9
8
8
5
5
5
5
5
5
5
5
5
5
5
5
5
5
5
5
5
5
5
5
5
5
5
5
5
5
5
5
5
5
5
5
5
5
5
5
5
5
5
5
5
5
5
5
5
5
5
5
5
5
5
5
5
5
6
6
6
7
6
6
6
6
6
6
6
6
6
6
6
6
7
7
7
7
7
7
7
7
7
7
7
7
7
7
7
7
7
7
7
7
7
7
7
8
8
8
7
7
7
7
7
7
7
7
7
7
7
7
7
7
7
9
9
9
10
10
10
10
10
10
10
10
10
10
10
10
10
10
10
11
11
11
11
11
11
11
11
11
11
11
11
11
11
11
11
11
11
11
11
11
11
11
11
11
11
11
11
11
11
11
11
11
11
11
11
11
11
11
12
12
12
12
12
12
12
12
12
12
11
11
11
11
11
11
11
11
11
11
11
11
11
11
11
11
11
11
11
11
11
11
11
11
11
11
11
11
11
10
10
10
10
10
10
10
10
10
10
10
10
10
10
10
10
10
10
10
10
10
10
10
10
10
10
10
10
10
10
10
10
10
10
10
10
10
10
10
10
10
10
10
10
10
10
10
10
10
10
10
9
9
10
10
10
10
10
10
10
10
10
10
10
10
10
9
9
9
9
9
9
9
9
8
8
8
9
10
10
10
10
10
10
10
10
10
10
11
11
11
11
8
8
8
8
8
7
7
7
7
7
7
7
8
8
8
6
6
6
6
6
6
6
6
6
6
6
6
6
7
7
7
7
7
7
7
7
7
7
8
8
8
8
8
8
8
8
8
8
8
8
8
8
8
9
9
9
9
9
9
10
10
10
10
9
9
9
9
9
9
9
9
9
9
9
9
9
9
9
9
9
9
9
9
9
9
9
9
9
9
8
8
8
8
8
8
7
7
7
7
7
7
7
7
7
7
8
8
8
8
8
8
8
8
8
8
8
8
8
9
9
9
9
9
9
8
7
7
7
7
7
7
7
7
7
7
7
7
7
7
7
7
7
7
7
7
7
7
7
7
7
7
7
7
7
7
7
7
7
7
7
7
7
7
7
7
7
7
7
7
7
7
9
9
9
9
9
9
11
11
11
11
11
11
11
11
11
11
11
10
10
10
10
10
10
10
10
10
10
10
10
10
10
10
10
10
10
10
10
10
10
11
11
11
11
11
11
11
11
11
11
11
11
11
11
11
11
10
10
10
10
10
10
10
11
11
11
11
12
12
12
11
11
11
11
11
11
13
13
11
11
10
10
10
10
10
10
10
10
10
10
10
10
10
10
10
10
10
11
11
11
11
11
11
11
11
11
11
11
11
11
11
11
11
11
11
11
11
11
11
11
11
11
11
11
11
11
11
11
10
10
10
10
10
10
10
10
10
10
9
9
9
9
9
9
9
9
9
9
9
9
9
9
9
9
9
9
9
9
9
9
9
9
9
9
8
8
8
8
8
8
8
8
8
8
8
8
8
8
8
8
7
7
7
7
8
8
8
8
8
8
8
8
6
6
6
6
6
6
6
7
7
7
7
7
7
7
7
7
7
7
7
6
6
6
6
6
6
6
6
6
6
6
6
5
5
5
5
5
5
5
5
5
5
5
5
5
5
5
5
5
5
5
5
5
5
5
5
5
5
5
5
5
5
5
5
5
5
5
5
5
5
5
5
6
7
7
7
8
8
8
8
8
9
9
9
9
9
9
9
9
9
9
9
9
9
10
11
13
14
14
14
15
14
14
14
14
14
14
14
14
13
13
13
13
13
13
13
13
13
13
13
13
14
14
15
15
15
15
15
16
16
15
15
15
16
16
16
19
20
21
21
21
21
21
21
21
21
21
21
21
21
21
21
21
21
21
21
21
21
21
21
22
22
22
23
23
23
23
23
23
23
23
23
23
23
23
23
23
23
25
25
27
27
27
27
27
27
27
27
27
27
27
27
27
27
27
27
27
27
27
27
27
27
27
27
27
27
28
27
27
27
27
27
27
27
27
27
27
27
27
27
28
28
28
28
28
28
28
28
27
27
27
27
27
27
27
27
27
27
28
28
27
27
27
27
26
26
26
26
27
27
27
27
27
28
27
27
28
28
28
28
28
28
28
28
28
24
24
24
24
24
24
24
24
24
24
25
25
25
25
25
25
21
21
21
19
17
12
10
11
10
10
10
10
10
10
9
8
8
8
10
10
10
11
11
13
13
13
13
13
13
13
13
14
14
15
15
15
15
15
18
19
19
18
18
18
18
18
18
18
18
18
18
18
18
18
18
18
19
19
19
19
19
19
19
19
19
19
19
19
19
19
19
19
19
19
19
20
20
20
20
20
20
20
20
21
22
23
23
24
23
24
24
28
28
27
30
30
30
34
35
35
40
42
43
43
45
47
47
47
47
47
47
47
49
51
52
52
55
56
57
57
57
58
58
58
57
57
57
57
59
59
60
61
62
62
62
61
61
61
61
61
61
61
61
63
64
64
65
65
66
68
69
70
71
71
71
73
73
73
73
74
74
73
74
74
74
73
73
73
73
73
74
74
74
74
74
74
74
75
75
75
75
75
75
75
75
75
75
75
76
76
76
76
76
75
75
73
73
72
72
72
74
74
72
72
72
70
69
70
70
70
70
70
70
70
70
70
70
70
70
70
70
70
70
68
68
68
68
68
68
68
68
68
68
65
63
63
63
63
63
63
63
63
62
62
62
60
60
59
59
59
58
56
56
56
57
58
59
58
57
56
56
56
56
56
54
42
41
40
41
39
39
39
38
37
38
36
35
32
29
28
25
23
23
23
24
23
25
25
25
25
25
25
27
27
27
27
29
29
29
29
29
29
29
28
28
28
29
30
30
31
31
31
38
55
58
66
80
83
84
83
83
83
83
83
84
84
84
83
83
83
83
83
83
84
85
86
87
87
87
87
87
87
87
89
89
89
89
95
96
98
97
95
94
94
94
94
94
94
94
94
96
98
98
102
102
106
107
108
108
109
109
109
110
110
110
110
113
113
113
114
115
118
124
128
132
134
137
140
139
140
140
140
140
145
149
151
151
151
151
151
151
152
159
159
158
160
160
160
160
160
160
160
165
169
170
170
170
171
171
171
171
171
171
172
173
173
177
177
175
170
167
167
169
158
159
158
158
158
156
157
158
157
155
154
154
155
156
156
156
156
155
157
156
155
156
158
159
159
160
159
160
160
160
160
159
159
158
154
154
153
152
149
149
149
149
151
148
148
148
148
148
148
148
148
148
148
147
140
140
138
138
139
139
137
136
136
136
136
140
142
146
150
159
160
164
165
170
172
181
180
181
181
181
183
183
182
184
185
185
181
181
182
182
182
176
174
177
180
180
179
178
175
173
173
173
176
175
176
175
175
175
176
177
178
172
174
172
172
172
170
171
172
170
163
154
153
151
149
146
146
142
144
144
144
144
143
144
143
142
140
140
140
140
138
131
130
133
132
132
132
131
132
130
130
129
128
130
130
130
130
128
127
125
128
130
130
133
132
132
130
130
130
130
130
132
140
141
142
142
143
143
143
143
146
147
147
148
148
149
151
151
151
152
153
153
153
153
153
153
151
148
144
143
143
143
144
144
144
144
141
141
142
146
147
147
148
147
148
147
147
145
146
147
147
147
147
147
147
144
144
147
142
139
133
124
124
103
103
104
104
105
102
103
101
101
102
102
101
101
101
101
105
106
106
107
107
108
107
105
99
100
108
107
107
112
114
116
119
119
119
119
119
119
119
119
119
119
119
119
118
118
121
122
121
121
121
121
121
121
122
122
122
123
123
123
124
124
130
130
135
136
135
130
124
124
123
119
127
126
126
126
126
126
125
125
124
126
130
134
136
136
136
136
136
136
140
142
146
148
149
151
151
151
150
150
149
149
150
150
151
151
152
150
148
148
149
148
148
150
160
161
174
175
177
181
183
183
183
185
186
183
176
175
173
172
172
172
172
173
172
163
165
165
165
165
166
166
166
166
166
166
173
172
170
171
170
170
170
169
169
169
169
170
170
173
173
173
173
175
175
175
177
178
178
178
176
176
175
174
174
174
173
174
175
174
175
175
175
177
177
177
177
178
178
178
178
178
178
178
177
167
166
168
169
169
168
168
169
171
171
172
172
171
171
170
171
171
171
172
173
176
177
178
175
172
173
174
174
172
173
173
172
172
172
172
173
175
175
176
177
177
177
178
178
178
181
181
179
176
174
174
174
174
174
171
161
128
115
92
91
90
90
90
90
91
93
90
91
91
91
91
99
96
97
98
98
101
106
108
107
112
113
121
126
127
128
130
134
134
134
135
135
135
135
135
135
136
138
146
148
149
149
149
149
150
148
148
146
147
147
142
142
142
140
139
137
135
135
135
132
130
130
130
133
136
136
136
136
136
136
136
136
135
135
137
135
135
136
137
137
142
141
141
142
144
144
144
144
147
147
147
148
148
148
151
151
152
152
153
153
153
155
157
156
157
159
160
161
161
164
164
164
167
167
167
167
166
166
166
166
166
166
166
166
166
166
167
166
165
157
157
157
158
159
160
159
157
159
159
159
159
159
159
159
163
162
166
167
170
170
172
171
168
160
160
160
163
160
149
131
137
142
143
142
143
144
144
145
146
146
146
148
148
148
148
148
146
147
147
147
147
148
148
148
144
144
145
146
147
146
145
145
147
145
143
142
142
143
148
148
148
148
148
147
147
147
147
147
148
150
150
151
150
150
150
151
151
151
153
153
153
153
150
148
147
148
144
143
143
145
145
145
145
146
146
149
149
149
149
150
151
151
151
159
160
161
164
165
166
166
166
167
167
169
169
169
173
173
177
178
178
176
175
175
175
175
174
174
174
175
176
176
186
186
186
192
190
189
189
190
190
190
193
193
193
193
192
192
191
191
192
192
193
193
193
195
198
200
200
202
203
203
202
202
202
202
204
203
203
203
204
202
201
202
190
164
162
162
160
161
163
166
166
167
167
166
168
166
166
166
167
166
167
166
166
166
171
172
173
172
172
172
171
172
178
178
181
182
183
184
182
182
183
172
175
178
179
179
179
168
168
164
166
166
166
171
171
172
173
177
176
176
170
171
171
169
167
166
167
168
166
165
166
165
163
163
164
171
171
171
169
168
172
170
170
170
170
172
171
172
171
170
167
167
166
166
166
166
167
166
166
166
166
166
167
166
166
166
166
168
168
170
171
171
170
168
166
167
169
168
168
168
168
169
170
172
172
171
169
166
166
166
166
166
166
170
169
167
167
168
167
166
166
166
166
178
180
180
182
181
182
183
188
188
188
190
190
191
190
190
190
186
187
187
186
186
184
183
184
186
186
186
186
188
189
190
190
191
191
190
191
191
193
194
195
195
193
193
195
194
193
192
194
190
187
186
185
188
189
187
180
178
176
173
174
167
168
169
169
170
172
171
169
160
144
143
143
146
146
146
146
146
148
148
149
149
151
152
153
153
152
149
149
146
146
145
146
146
136
134
129
130
131
130
130
130
131
132
132
131
131
130
130
130
130
130
130
130
130
125
125
125
124
125
125
125
126
126
126
126
126
129
128
128
126
120
123
119
118
118
117
117
117
119
119
118
118
137
142
176
196
199
198
247
253
253
328
341
380
389
416
436
440
443
447
457
462
481
478
507
513
552
558
559
565
565
571
575
576
579
580
581
579
585
585
589
593
620
641
644
649
646
647
658
659
660
700
697
704
704
705
704
705
705
701
696
694
693
693
694
694
693
695
696
699
700
698
698
698
703
702
702
709
725
734
737
739
740
745
743
744
744
744
743
741
742
742
741
743
743
745
743
743
743
746
747
749
749
751
752
752
750
749
756
761
762
767
767
767
767
780
780
784
786
779
775
775
778
785
785
798
800
802
803
803
801
810
811
815
813
815
813
812
813
813
818
817
818
821
825
828
835
837
851
854
854
855
856
857
860
859
860
859
865
863
870
860
859
861
860
788
781
780
757
678
660
439
397
390
396
386
381
378
378
379
380
382
383
383
382
381
381
380
380
383
383
384
381
377
376
375
375
375
374
374
374
375
376
376
380
379
379
380
386
388
386
386
386
383
387
395
388
383
382
379
374
374
373
369
363
359
344
343
339
329
323
322
320
319
319
319
317
317
317
316
316
316
317
317
318
318
318
318
318
318
318
318
318
318
318
318
315
315
315
315
315
315
316
315
311
299
291
284
283
275
259
240
230
219
198
196
196
195
186
179
170
168
167
167
167
168
159
159
157
150
150
147
146
142
135
103
101
101
101
99
104
105
104
101
97
97
101
101
98
100
102
105
106
106
118
120
138
148
149
152
152
153
161
161
179
179
181
186
188
189
189
190
190
191
192
197
200
202
208
212
214
218
222
228
237
237
238
249
248
249
250
251
251
251
253
254
255
260
261
261
260
263
267
270
270
271
276
277
277
277
281
287
306
309
309
312
312
315
315
319
319
321
322
322
326
327
327
333
337
337
333
323
326
328
330
331
330
333
335
335
335
337
336
336
340
348
349
351
351
345
344
346
345
345
345
347
346
345
344
342
342
342
342
345
346
348
344
339
337
333
333
337
337
340
342
343
343
343
343
343
341
341
341
341
343
343
346
345
344
324
271
254
256
255
257
257
257
256
256
256
257
258
254
257
258
259
260
263
266
267
272
272
276
278
273
275
273
273
276
275
273
271
273
273
273
273
273
273
273
275
275
279
279
277
273
271
271
268
266
266
266
266
264
264
263
261
262
260
260
260
261
262
264
263
264
263
263
261
260
259
263
263
255
249
249
243
240
239
234
220
213
213
211
211
214
216
216
215
216
215
214
214
215
214
216
216
219
219
221
221
218
212
211
211
211
213
212
211
208
209
209
210
209
209
209
208
207
203
202
201
202
202
194
194
193
195
197
196
200
197
196
196
196
196
199
199
194
190
188
171
170
168
168
169
169
169
170
175
175
175
176
176
179
180
183
182
182
182
182
182
184
185
185
187
186
184
184
184
185
186
186
186
186
186
189
187
180
173
172
136
131
124
124
124
124
125
125
125
129
128
130
132
130
130
130
130
130
128
124
124
124
126
127
127
127
129
129
134
134
135
135
135
138
140
140
142
142
144
148
148
148
148
148
148
149
149
151
151
151
151
152
151
151
153
153
152
159
160
160
162
162
160
160
160
160
160
161
158
154
154
154
154
154
154
165
167
166
167
169
163
163
163
161
156
159
160
160
160
162
160
160
160
160
164
166
168
168
168
170
170
173
174
173
178
180
180
180
183
184
184
187
181
181
178
178
178
179
178
178
178
178
172
171
170
182
185
185
184
184
187
192
193
193
194
194
195
196
200
200
199
201
190
187
190
187
184
184
184
183
184
184
188
184
190
185
183
181
184
184
184
184
188
195
194
194
191
187
187
188
188
191
196
196
198
200
197
199
196
195
194
195
196
194
193
191
190
191
197
199
201
202
202
205
205
214
214
213
213
213
213
213
214
214
214
214
214
212
213
214
214
215
216
216
219
220
220
220
220
220
220
220
220
220
223
223
225
226
226
227
227
227
228
228
229
229
227
228
230
230
232
232
231
231
231
231
231
232
233
233
233
234
236
240
241
238
237
221
222
216
225
224
221
220
219
217
220
218
218
218
220
221
220
221
221
221
220
206
202
202
202
201
202
203
200
200
199
193
193
192
190
184
183
183
184
182
181
174
160
154
152
152
152
151
151
151
151
151
151
151
151
153
155
155
153
154
154
157
157
153
153
153
149
149
149
152
152
155
153
153
154
154
154
154
154
154
153
147
146
145
145
148
147
139
139
137
136
142
142
141
140
141
141
141
141
141
140
149
146
144
144
144
144
144
149
148
148
148
148
146
146
155
156
155
156
156
155
155
157
157
159
162
154
150
151
152
151
154
154
160
160
160
160
157
154
154
167
169
168
171
170
170
169
169
177
192
197
199
199
199
198
199
202
204
205
207
207
208
208
214
218
220
219
219
222
221
223
223
224
222
220
217
214
210
212
212
212
212
214
214
214
216
216
215
215
215
214
214
214
215
217
217
217
217
217
218
220
224
228
228
228
226
226
227
226
228
229
229
231
226
226
226
226
226
227
227
226
227
227
228
226
225
227
228
228
229
229
228
226
219
208
212
212
212
212
212
212
212
213
214
213
219
214
215
221
221
222
223
224
224
231
230
229
229
228
230
230
232
235
235
236
236
236
250
250
250
249
250
250
249
252
253
254
254
254
257
262
273
279
290
291
288
270
261
240
234
233
236
237
241
240
239
249
251
249
247
248
245
244
243
243
243
243
243
243
243
246
257
259
263
266
268
267
270
270
269
273
275
274
274
276
276
289
290
291
291
297
304
304
319
314
314
313
312
313
313
315
316
317
321
319
319
319
319
320
321
322
322
327
326
329
331
333
332
340
344
345
351
353
352
355
356
355
356
358
363
365
367
371
373
376
380
381
384
385
386
386
386
386
387
395
400
398
407
410
410
410
410
410
409
413
415
417
422
426
427
432
433
433
434
437
435
434
436
435
432
429
428
426
425
427
427
426
425
426
427
429
417
416
414
413
413
414
418
432
434
434
436
438
439
438
441
439
433
435
438
424
421
414
413
410
405
424
425
425
425
430
432
437
439
447
440
441
441
428
425
422
404
393
388
386
386
386
387
384
385
388
386
393
386
387
386
389
392
392
391
394
394
396
393
394
397
398
400
394
392
391
401
402
397
398
401
402
404
400
399
405
411
407
409
407
408
428
430
430
433
434
434
435
439
445
446
447
447
445
459
459
457
454
456
458
473
475
475
474
474
485
489
490
493
493
494
490
487
478
474
475
481
481
481
479
479
481
486
487
487
483
476
474
473
470
468
463
451
452
442
436
434
423
422
419
416
415
411
416
422
411
380
368
336
337
336
336
336
335
334
335
336
336
336
336
336
337
345
346
345
345
345
345
347
349
349
349
346
344
345
345
347
350
352
352
353
353
355
354
355
356
354
347
340
339
339
339
347
347
348
348
345
344
341
341
339
340
341
333
330
329
328
317
313
309
310
310
310
309
310
315
314
309
303
305
304
304
304
304
304
301
297
296
296
296
299
294
291
291
278
279
273
267
266
250
253
251
251
255
255
254
254
249
243
243
239
232
226
219
209
204
196
193
184
182
193
190
191
186
187
187
190
189
186
184
171
169
168
169
169
169
168
167
167
167
167
168
169
169
169
169
168
168
168
174
175
176
175
173
173
172
172
175
175
173
173
169
169
172
172
168
150
150
152
151
150
153
160
160
160
160
160
160
160
160
160
161
161
159
152
150
150
151
150
149
135
137
138
139
140
140
140
138
138
137
137
137
136
136
141
140
142
142
141
142
142
142
142
142
142
142
142
142
142
142
142
142
142
142
142
142
143
144
145
146
147
147
147
148
148
154
154
154
154
154
154
154
155
156
155
156
154
153
152
152
152
154
162
163
164
164
165
165
165
164
164
164
164
166
166
166
166
166
166
166
166
166
166
168
168
169
169
169
170
169
169
169
165
166
166
166
166
166
163
163
153
151
149
144
145
145
146
149
148
146
144
142
129
125
123
123
120
120
121
122
119
109
108
103
101
99
99
101
102
105
105
107
110
109
110
110
111
113
113
113
113
113
113
114
114
116
118
118
118
117
117
115
115
115
114
114
116
118
121
120
124
126
126
130
132
132
135
134
137
136
136
137
138
139
139
140
143
146
148
148
148
149
150
153
153
166
166
167
167
168
172
174
186
188
190
191
190
190
190
190
188
188
196
219
238
239
241
241
243
243
244
244
244
245
246
245
247
249
249
245
244
243
243
243
249
250
253
261
261
261
262
263
267
266
268
268
269
271
271
271
273
277
279
278
279
279
281
281
282
283
283
291
298
297
299
297
300
297
301
301
298
295
293
296
306
308
309
311
314
318
318
318
331
333
333
333
333
337
339
339
339
339
342
342
345
346
346
347
347
347
345
348
360
365
366
366
366
367
368
368
368
369
371
373
370
370
369
370
370
373
374
374
375
375
392
393
393
393
393
395
395
397
397
398
398
399
399
399
404
404
404
404
404
405
409
416
422
424
435
441
441
445
447
448
447
458
458
451
452
451
451
449
476
470
464
463
462
420
422
424
425
422
422
422
416
417
464
470
469
453
452
432
431
453
457
455
453
461
454
459
464
461
460
461
461
468
470
476
477
476
467
466
470
481
479
487
490
488
478
450
443
440
445
445
451
451
452
450
447
446
440
446
445
450
422
415
406
405
416
428
438
434
433
435
439
440
440
445
445
445
445
445
449
449
449
450
452
458
458
458
458
458
460
461
485
486
484
486
487
490
496
503
505
506
505
505
508
505
508
506
481
483
482
475
474
474
473
473
474
469
469
475
485
483
489
489
489
489
493
492
493
497
499
499
499
494
491
492
492
488
492
497
499
499
496
496
495
496
495
496
495
496
487
482
486
483
484
490
493
495
491
490
489
487
487
487
485
485
485
481
482
480
475
475
470
459
454
446
432
433
433
433
439
437
449
455
453
452
451
453
416
417
417
415
410
408
413
414
415
416
407
408
411
405
404
397
388
374
368
362
361
362
381
390
392
393
393
393
391
390
385
382
385
392
390
385
383
384
382
386
388
387
389
393
390
386
388
391
387
368
354
353
350
351
366
374
362
353
339
337
335
335
335
336
334
334
321
328
327
324
325
324
325
325
325
329
334
336
336
334
347
344
344
344
345
345
347
349
347
346
351
349
351
351
351
348
344
340
340
341
341
351
351
349
349
348
351
349
349
349
351
351
351
351
353
354
354
357
354
353
354
351
351
353
356
356
355
359
358
356
358
359
362
363
362
363
357
357
363
370
374
374
374
374
374
375
375
376
374
376
376
375
376
379
380
386
385
386
388
388
387
388
391
396
394
389
384
382
381
375
341
332
306
303
298
297
291
281
249
248
248
248
248
248
250
251
254
255
255
256
257
258
259
261
260
240
217
216
216
216
219
220
220
221
221
220
220
220
219
222
215
220
223
220
220
220
220
225
226
221
219
219
220
220
220
221
221
224
222
214
215
213
210
215
215
215
215
226
224
220
220
217
216
217
217
215
212
210
209
210
208
207
206
203
203
203
204
204
205
205
202
199
198
199
208
212
213
216
226
222
215
214
208
208
212
216
212
214
223
222
220
220
215
212
212
211
211
213
218
215
216
217
212
212
212
213
214
220
224
225
225
226
226
227
230
236
236
238
240
240
244
244
245
243
255
255
255
255
255
255
255
263
266
271
271
271
269
271
272
274
271
271
270
281
271
269
266
280
280
298
299
301
303
303
314
323
324
324
325
324
322
322
322
322
325
331
335
336
336
336
330
331
331
333
333
333
332
332
334
334
346
347
344
341
343
339
339
339
339
339
339
339
339
339
342
342
342
344
348
348
350
351
358
359
358
358
362
366
368
368
367
367
367
371
371
380
381
391
393
393
393
393
392
392
392
394
396
398
398
398
401
402
404
406
407
406
404
403
403
403
403
402
403
405
404
405
406
406
409
412
415
417
439
436
439
446
446
458
459
459
460
458
467
462
462
462
462
462
459
459
459
452
454
415
361
356
356
356
363
364
362
375
376
376
367
357
352
336
334
343
341
342
348
340
336
333
332
327
327
324
321
320
320
314
314
309
310
315
303
303
303
303
304
309
307
309
309
310
311
311
313
314
315
315
315
315
317
317
317
316
316
316
316
317
319
320
320
321
321
321
319
321
322
323
326
326
326
326
327
327
327
326
325
325
326
326
326
327
326
325
324
329
333
327
324
322
322
322
323
324
327
333
333
335
335
335
335
335
332
327
323
323
321
322
323
309
298
298
300
297
292
291
297
294
295
290
255
247
255
254
255
256
254
243
237
224
218
220
219
219
219
219
218
218
221
222
221
218
218
220
220
220
220
224
237
234
230
224
224
221
222
226
224
224
226
232
232
231
231
231
231
232
234
236
236
236
235
237
236
236
243
242
242
227
226
226
226
225
227
230
231
255
264
267
272
265
266
274
273
283
282
283
285
284
284
283
285
292
292
296
296
297
298
301
305
303
304
332
337
342
342
340
342
341
341
345
346
345
346
365
369
369
374
375
375
376
385
387
389
390
391
393
397
395
396
392
396
401
403
415
416
416
417
430
447
448
448
451
458
458
461
462
462
461
461
467
466
475
476
475
475
473
473
473
474
474
475
475
470
471
474
475
475
471
470
481
480
481
481
484
485
481
480
478
478
479
481
481
481
482
482
481
481
482
482
487
490
490
489
488
487
487
490
490
493
492
493
493
494
499
497
497
497
497
495
495
495
495
495
492
498
502
503
505
505
505
511
511
514
514
517
515
513
513
505
505
505
500
496
493
496
498
500
498
500
493
494
493
493
495
493
488
480
470
465
426
423
422
421
420
421
416
413
412
418
400
387
382
351
296
285
253
221
221
219
214
202
193
188
187
185
190
191
191
200
197
198
199
200
202
202
203
211
217
219
220
220
222
223
235
235
239
247
248
248
248
249
251
254
255
258
256
257
260
260
260
264
270
279
279
284
283
280
280
280
281
281
293
294
291
292
289
287
287
288
292
292
291
290
286
288
288
277
271
273
273
275
278
279
291
294
291
286
285
286
285
285
285
287
293
298
300
299
300
300
302
302
302
299
297
299
293
295
301
301
305
300
297
296
293
296
309
315
315
315
315
315
315
319
319
317
315
313
315
315
315
315
309
310
304
304
301
302
301
301
303
303
304
304
305
300
300
299
299
303
303
304
305
308
307
308
308
306
304
303
302
301
299
299
299
300
296
291
287
286
285
284
282
282
282
282
283
285
291
291
280
276
273
273
273
273
273
273
273
268
273
274
274
274
276
275
276
273
273
273
275
275
273
273
268
263
244
238
238
242
240
241
245
245
246
244
240
237
237
236
220
191
176
172
171
172
171
171
172
172
173
174
174
172
172
173
173
176
176
175
171
171
171
174
176
177
176
174
174
172
176
176
176
176
176
175
177
172
168
162
160
157
155
156
155
158
158
163
161
161
162
162
162
163
166
166
165
162
163
162
160
160
160
159
159
160
161
161
161
165
166
157
149
144
144
136
136
136
139
140
141
141
139
139
139
140
142
143
147
148
147
146
146
147
148
149
149
153
152
154
154
156
159
158
160
160
160
163
164
166
167
168
167
171
171
172
171
180
189
190
194
191
190
189
185
188
188
187
186
187
186
187
190
190
187
187
196
198
202
205
204
209
213
213
213
215
215
215
216
218
218
224
226
226
226
231
233
233
237
241
241
242
243
243
243
245
248
249
249
252
250
257
255
256
255
258
254
251
250
251
251
250
250
250
251
245
243
243
242
243
244
243
243
243
244
243
243
243
243
243
243
243
246
246
247
248
249
249
249
250
251
251
252
253
253
253
254
255
256
256
260
261
261
261
261
261
261
263
263
262
261
261
262
263
265
266
266
266
265
265
269
267
267
267
266
263
257
255
255
255
255
255
257
255
255
256
256
257
258
253
255
254
249
247
244
243
243
232
231
226
228
228
228
226
223
219
223
226
224
224
226
225
214
213
213
194
184
167
159
158
158
159
159
160
160
161
162
161
161
162
162
163
164
166
166
166
166
166
168
171
169
164
161
155
154
154
154
154
154
155
155
155
158
159
158
155
153
152
151
150
151
151
164
165
163
163
164
161
160
160
163
161
159
161
148
148
148
147
147
146
150
150
150
154
157
156
157
160
161
161
161
162
162
161
165
166
162
162
162
163
163
166
166
169
172
172
172
172
172
172
172
172
172
175
178
178
178
178
174
181
187
187
190
190
189
186
185
185
190
190
190
185
187
185
178
173
172
172
172
172
190
192
190
191
192
194
192
194
198
197
197
198
198
198
203
203
203
204
208
212
212
212
208
205
203
198
202
202
206
208
208
208
208
204
203
202
202
202
202
202
202
202
205
207
208
209
210
210
209
210
208
209
209
210
210
210
209
209
209
209
211
213
213
213
213
212
212
212
213
213
213
214
214
214
214
214
214
214
215
216
216
215
216
216
216
216
216
216
216
216
218
218
218
219
218
218
218
217
217
217
216
216
216
216
216
220
220
220
218
215
215
215
215
214
214
214
214
214
213
216
214
216
217
217
216
214
211
208
172
175
172
171
168
159
154
152
152
148
142
140
134
124
114
115
110
107
107
113
113
117
116
110
107
108
108
106
106
106
104
106
101
101
100
101
101
93
92
91
92
92
94
92
92
92
89
90
89
86
87
87
87
87
89
89
92
91
91
91
95
95
95
95
95
95
96
101
100
100
100
101
101
102
104
107
108
108
101
98
98
98
98
98
105
105
105
104
105
104
104
104
104
103
103
101
101
101
101
101
101
101
101
104
104
105
106
106
107
106
106
106
106
106
107
108
107
107
107
107
107
107
108
108
108
109
108
108
110
110
111
111
113
113
112
112
112
111
111
111
111
111
112
112
113
114
115
112
113
112
109
107
107
108
104
103
104
103
103
103
107
108
126
129
133
136
137
146
145
145
145
148
150
154
154
154
155
156
158
157
157
156
157
163
160
159
155
155
159
159
159
159
159
157
157
157
153
153
153
151
146
144
144
142
142
142
133
132
133
134
137
137
139
142
141
141
142
147
147
148
149
149
149
149
147
147
146
145
144
145
147
146
147
147
150
150
149
150
148
148
148
145
143
142
142
142
142
142
142
146
145
146
147
147
147
147
148
148
148
148
148
148
147
146
145
144
144
146
147
151
153
160
158
156
155
156
157
157
159
158
160
161
162
161
160
159
160
158
157
158
158
158
157
156
157
157
157
157
158
160
162
161
160
160
160
160
161
160
163
163
165
155
138
126
126
126
125
128
124
122
123
119
119
121
121
124
124
125
124
122
122
122
124
124
124
125
125
125
120
121
122
124
124
124
124
125
125
127
127
127
124
123
124
123
125
128
130
130
130
129
129
129
130
130
130
130
130
130
130
129
129
128
128
128
128
128
128
128
128
129
128
130
131
130
133
133
132
132
132
140
142
141
140
139
141
136
137
138
137
139
141
144
150
149
149
150
151
149
152
151
155
155
154
154
153
153
153
153
155
154
157
154
152
152
150
149
147
149
145
144
142
142
144
144
145
145
145
145
148
148
148
149
149
149
153
152
154
154
153
152
151
151
151
153
153
155
158
160
161
160
160
156
150
149
149
149
149
155
155
154
148
148
143
145
142
143
146
146
146
143
142
142
142
142
144
145
147
146
147
146
146
146
145
145
146
146
146
148
148
149
150
153
153
153
153
153
157
156
156
158
160
160
160
162
162
161
164
165
165
165
166
169
170
170
170
171
172
172
172
171
171
172
172
173
174
178
179
182
191
193
198
199
194
195
185
185
189
193
194
197
194
190
190
190
190
196
199
200
200
202
199
190
190
193
194
194
194
194
195
201
202
202
202
202
206
208
209
208
208
207
206
200
201
204
207
214
219
220
220
220
220
221
221
225
225
229
229
229
233
234
236
236
237
242
246
249
250
250
251
255
257
258
258
257
261
261
261
257
252
247
251
247
249
248
248
250
251
255
256
256
258
257
257
256
256
259
261
261
266
265
265
265
266
267
267
269
271
271
272
275
275
277
277
277
277
277
277
277
278
278
279
281
286
285
285
286
287
287
287
288
289
289
289
288
287
290
289
290
290
290
289
289
291
292
294
294
292
296
297
299
299
298
299
302
300
303
301
300
299
297
294
293
297
297
298
298
297
299
297
291
290
290
289
285
281
279
257
245
243
245
244
246
246
247
247
248
249
249
246
243
232
240
237
238
237
236
234
234
226
223
223
218
204
196
189
188
187
186
184
185
184
184
183
178
174
176
178
178
178
172
172
171
171
171
171
170
171
166
166
165
165
160
150
144
142
140
137
137
137
137
146
146
146
148
147
146
145
145
146
146
146
153
152
152
152
152
150
149
149
151
151
152
154
153
152
152
152
152
152
153
150
149
150
151
151
151
151
151
152
152
152
152
152
152
151
153
153
153
154
154
154
154
154
155
155
155
157
158
158
158
158
157
157
157
157
157
158
158
156
154
151
150
149
148
148
147
146
145
145
146
129
121
116
116
103
103
100
97
101
99
95
92
93
93
92
92
91
91
90
89
89
89
89
89
89
89
89
89
89
89
89
89
88
89
89
89
89
89
89
89
90
90
90
90
90
88
88
89
89
89
89
89
89
89
89
89
89
89
89
88
89
88
87
87
88
89
89
84
78
71
69
68
69
68
68
67
65
65
65
65
64
65
62
62
62
63
63
63
64
65
65
65
66
65
65
65
65
65
65
65
66
66
66
65
65
65
67
65
67
67
66
66
65
65
65
67
68
68
68
68
69
68
67
67
67
66
66
64
64
64
64
64
65
62
62
62
65
65
65
64
62
62
62
62
63
64
64
64
64
63
63
63
63
63
62
61
61
62
63
62
62
63
63
63
64
64
65
65
64
64
64
64
64
64
64
64
64
64
64
64
65
65
69
69
70
71
71
70
67
68
67
68
72
73
77
77
76
76
76
77
77
79
82
83
83
83
81
81
81
80
82
82
81
82
81
83
83
83
87
87
97
103
104
104
104
104
104
104
103
106
106
107
107
107
107
106
103
107
110
109
125
125
126
126
129
129
131
132
134
136
134
132
132
133
133
135
135
133
132
131
131
131
134
133
135
134
134
134
138
139
136
135
134
135
139
139
140
139
140
141
141
142
142
142
147
146
147
147
146
144
143
142
142
143
143
143
145
145
145
145
145
146
146
148
148
151
151
151
151
151
151
151
150
152
152
153
154
154
154
155
156
156
161
161
162
165
168
170
175
176
176
176
176
176
176
177
181
182
183
183
183
183
184
184
184
184
184
186
187
187
187
187
187
187
183
180
180
168
156
149
144
142
144
144
143
140
140
140
140
140
138
136
136
136
134
135
135
135
136
131
130
130
130
130
130
129
122
122
121
121
118
116
113
113
113
113
112
108
107
107
105
106
107
103
102
101
105
107
106
108
109
111
111
112
112
112
113
113
113
113
113
113
113
112
112
112
112
113
110
110
110
110
111
111
111
112
112
112
112
111
111
111
111
110
110
110
109
109
111
111
108
99
99
98
97
98
97
98
98
98
98
97
97
97
97
97
95
94
94
90
90
89
88
88
89
90
92
92
92
92
92
90
88
88
88
88
88
87
87
87
85
85
85
83
83
83
78
78
77
76
76
74
75
74
71
72
72
70
68
62
58
58
59
58
59
58
58
58
58
58
58
57
56
56
56
56
55
55
55
55
55
57
58
58
58
58
59
59
58
58
58
58
58
58
59
59
59
59
58
58
58
58
58
57
57
57
59
59
59
59
59
58
58
59
59
59
59
56
55
55
55
54
51
48
48
48
48
48
48
48
48
48
47
48
49
49
48
48
48
48
48
48
48
48
48
47
47
45
45
45
45
45
42
42
42
42
42
42
43
43
43
43
44
44
42
41
41
41
41
41
42
42
42
41
41
41
41
41
41
41
41
40
40
41
41
41
41
41
41
40
39
39
39
39
39
39
39
40
40
40
40
40
40
39
39
39
41
41
41
42
41
41
41
41
41
45
45
46
43
42
42
42
42
42
43
43
43
43
43
44
40
40
39
39
38
37
38
39
40
40
38
37
37
38
38
38
40
39
41
41
41
41
41
41
41
41
41
40
40
40
41
41
43
43
43
43
44
44
44
44
45
45
45
45
47
47
48
49
48
47
47
48
47
47
47
47
47
46
46
46
46
46
46
46
47
47
47
47
46
47
46
45
45
46
47
48
48
48
47
48
51
52
52
53
53
54
54
54
54
53
54
57
57
57
57
57
59
60
62
61
61
62
62
62
64
64
64
65
68
68
68
69
66
66
65
66
66
66
66
70
69
69
69
69
69
69
69
69
69
70
71
72
72
72
72
72
72
72
73
73
74
73
73
73
73
73
74
74
74
74
73
73
72
71
71
70
70
68
67
66
67
65
65
65
64
65
64
64
64
66
66
66
66
66
67
67
69
69
69
69
70
71
71
71
73
74
74
74
74
77
78
78
77
76
75
75
75
75
75
74
74
74
73
73
73
74
74
74
74
72
73
74
74
76
78
81
83
84
84
84
84
84
84
84
85
85
86
86
88
88
88
87
83
82
80
76
83
83
83
81
77
76
74
74
74
74
74
71
71
73
74
75
75
71
71
68
66
65
65
65
65
65
65
65
65
66
67
67
70
70
70
70
70
70
70
71
71
71
71
72
71
71
71
74
74
74
73
73
73
73
74
73
73
74
74
74
75
73
73
73
73
71
72
74
76
77
77
77
77
77
77
77
77
77
78
78
78
80
80
80
82
82
82
82
82
82
82
83
83
83
82
82
83
81
81
71
70
70
69
69
69
69
69
69
69
70
71
70
70
68
68
69
69
69
63
57
47
46
45
46
46
46
48
49
50
50
50
48
48
49
52
52
52
52
51
51
51
52
53
54
59
61
61
63
65
65
65
65
65
65
65
65
65
67
68
69
71
71
71
71
70
70
70
71
74
74
74
74
72
74
74
74
75
76
77
77
77
77
77
77
77
77
77
77
77
77
77
77
77
77
77
78
80
80
82
83
83
83
83
83
84
84
84
84
84
88
87
89
89
82
83
81
81
81
83
83
82
82
77
76
75
75
72
71
75
75
75
75
76
76
76
77
77
79
79
78
79
80
80
82
82
82
86
86
85
85
87
86
86
86
86
87
86
87
87
87
86
86
87
89
89
89
89
89
89
90
90
91
91
92
93
93
92
92
92
94
95
95
96
98
97
98
98
97
97
97
96
96
96
97
97
98
98
99
98
99
102
102
102
102
102
103
103
103
102
102
102
102
102
102
101
102
101
95
93
93
93
91
89
90
86
86
86
87
83
82
82
82
81
80
80
80
78
77
77
77
77
76
78
77
78
78
80
80
80
80
80
80
80
80
80
80
81
81
81
80
80
81
79
79
77
77
77
77
77
78
78
78
77
77
77
77
77
77
79
79
79
80
80
79
79
81
81
81
82
82
83
83
83
83
84
84
84
84
84
84
84
85
77
77
74
75
73
73
73
75
75
71
71
60
58
58
57
56
57
57
59
59
58
58
61
63
62
61
62
62
61
61
63
66
67
67
66
68
65
62
64
63
65
65
65
64
64
64
62
60
59
58
57
56
57
57
57
57
57
57
62
62
62
62
62
62
62
62
62
62
62
62
63
63
63
63
64
66
66
66
66
66
67
67
67
67
68
68
68
68
68
68
68
68
68
68
68
68
68
68
68
68
68
70
70
71
72
76
76
76
76
75
76
76
76
76
76
76
77
77
77
76
76
75
75
75
76
76
76
77
77
77
78
78
78
78
79
78
77
76
76
76
77
76
71
69
68
68
69
69
67
65
65
65
65
66
67
66
66
66
65
65
65
65
63
64
65
65
65
65
65
65
61
60
60
60
59
59
59
59
59
59
59
59
59
60
60
60
60
61
61
62
62
62
62
62
62
62
63
63
65
65
65
65
65
65
65
65
65
65
65
65
65
65
65
65
65
65
65
66
65
65
65
65
64
63
62
59
59
59
60
60
60
60
60
59
58
59
59
60
59
58
52
51
49
50
49
49
49
48
48
45
45
44
45
45
45
46
45
45
46
49
51
51
52
53
53
54
55
57
57
57
55
54
54
55
56
57
58
58
58
58
62
62
65
65
65
66
66
66
68
68
67
69
69
68
68
68
68
68
67
67
71
71
71
71
71
71
71
72
75
79
79
80
80
80
80
80
82
82
82
82
83
83
83
83
83
85
89
90
90
92
93
92
93
94
95
95
97
98
97
97
97
97
97
97
97
98
98
98
98
98
100
101
101
101
101
101
98
97
96
96
95
95
95
94
94
95
95
95
98
98
97
97
97
98
101
101
99
97
97
97
97
97
97
97
97
97
95
95
95
95
95
95
95
95
96
96
97
97
98
98
98
98
98
101
101
101
101
101
101
101
101
101
101
101
101
101
102
102
103
102
105
105
104
104
104
100
91
90
89
89
88
89
89
89
89
89
89
89
89
90
91
89
88
89
89
89
89
88
87
87
87
87
87
87
87
84
89
92
92
92
92
93
93
90
90
87
86
85
81
76
74
74
73
74
74
75
75
77
76
77
75
77
77
78
77
77
77
79
79
79
77
76
76
73
72
71
72
72
70
67
67
66
66
66
66
66
66
68
70
70
70
70
70
70
69
69
70
70
71
71
71
73
73
77
78
78
78
79
78
78
78
80
80
81
81
81
81
82
82
82
81
81
81
81
82
81
81
81
82
83
83
81
77
76
75
74
74
71
70
70
70
70
70
68
73
72
72
71
71
70
70
71
71
71
71
71
71
71
71
71
71
71
72
72
72
72
72
73
74
74
74
74
74
74
74
74
75
75
75
74
74
74
75
75
75
75
75
75
77
77
77
77
77
77
77
77
77
77
77
77
80
80
81
81
81
81
80
82
82
82
83
81
81
81
81
82
81
78
76
73
71
73
70
65
65
65
63
63
63
67
69
68
70
69
69
69
71
71
71
71
71
71
71
69
68
64
64
64
64
64
64
65
65
64
63
63
63
63
62
65
64
60
59
59
63
64
64
64
65
65
65
65
65
65
65
66
67
66
66
66
67
69
68
68
65
65
65
65
59
59
59
59
59
60
60
62
62
62
63
63
63
63
63
63
63
64
64
65
65
65
65
65
65
65
71
71
71
71
71
71
70
71
71
71
71
71
71
71
71
71
71
72
73
74
74
74
75
75
76
76
76
75
76
85
85
85
85
83
83
83
86
88
86
83
79
79
79
80
83
87
86
86
86
84
87
87
86
88
88
88
88
88
89
89
90
91
92
93
93
94
96
97
99
101
99
100
101
103
105
106
105
103
103
103
104
104
102
102
105
105
105
103
103
108
109
110
111
111
111
110
110
110
112
111
110
115
115
116
115
113
114
115
117
117
120
120
121
121
121
123
123
123
123
123
124
123
123
125
126
126
126
126
127
127
127
125
125
125
131
131
131
131
132
130
130
130
135
138
138
138
137
137
137
138
138
140
141
141
142
144
143
143
143
142
142
142
142
144
144
142
142
142
143
142
141
141
141
144
143
143
145
143
144
142
140
140
141
141
144
143
142
142
142
143
144
144
144
143
144
144
143
143
143
143
143
144
143
144
145
145
145
145
145
144
145
146
146
146
146
145
145
141
137
136
135
135
135
134
132
132
128
118
116
113
112
113
113
113
113
117
118
118
118
118
120
121
122
121
119
120
120
120
121
120
120
121
122
123
117
117
113
102
96
96
97
95
95
95
99
99
97
96
96
97
99
100
100
100
100
102
102
104
104
106
108
108
108
108
108
109
111
114
114
114
114
114
114
114
114
115
113
113
112
112
112
114
111
111
102
102
90
92
92
92
91
90
92
92
94
94
95
95
90
91
91
91
90
92
90
91
93
95
95
95
95
95
96
97
100
99
101
104
104
105
107
107
107
112
112
113
113
113
113
113
114
114
114
115
115
115
116
116
117
117
118
118
121
121
120
124
123
118
118
119
119
119
119
120
121
121
121
122
123
123
123
123
123
123
123
127
129
130
131
130
129
128
130
130
130
130
130
131
133
133
129
127
129
129
130
132
132
133
132
132
135
134
134
134
134
132
132
132
132
130
130
130
130
130
130
130
129
129
129
129
129
126
121
121
121
121
121
121
121
121
120
121
121
121
121
121
122
122
122
125
125
125
125
126
126
126
126
126
124
124
123
122
121
119
112
107
103
105
106
107
107
107
107
105
104
102
106
106
106
106
106
106
106
106
106
106
106
106
106
106
106
107
106
106
106
106
107
107
107
107
107
109
104
103
95
96
97
88
89
84
84
84
80
80
79
78
77
77
78
81
83
83
83
84
85
87
87
85
86
83
82
78
78
80
78
79
79
79
85
85
86
84
84
86
86
87
87
87
87
87
87
87
87
87
89
89
89
89
92
92
93
93
93
93
93
95
95
95
95
95
95
95
95
95
102
96
92
88
87
86
85
86
88
86
84
89
88
89
90
89
91
92
93
93
93
93
93
93
93
93
93
94
94
98
100
103
101
102
104
106
105
107
107
118
118
118
118
118
117
118
118
121
121
126
130
130
132
136
138
138
139
139
139
139
139
148
148
148
148
148
149
151
150
150
157
155
182
181
187
187
187
188
193
196
196
196
196
193
194
189
190
188
200
204
209
209
212
214
218
218
220
220
220
223
224
226
226
229
232
233
234
234
233
234
237
237
237
236
235
236
238
238
238
238
238
237
237
238
239
239
240
243
247
248
249
249
249
250
250
251
251
252
255
255
256
256
256
257
258
251
250
250
247
246
246
246
247
246
246
245
243
243
243
243
242
242
244
249
249
252
254
255
256
255
255
256
257
260
259
259
260
262
264
268
268
267
265
265
267
269
272
279
280
279
287
287
335
336
325
306
305
305
315
316
322
341
346
348
348
348
347
349
349
351
355
358
360
362
372
369
370
372
368
368
368
364
362
374
375
375
377
378
376
384
386
379
380
377
365
344
341
342
343
349
351
353
352
353
352
351
354
356
356
358
358
356
358
356
356
353
355
355
356
356
356
359
360
362
362
367
366
366
367
368
368
368
368
368
368
368
368
371
383
392
392
392
392
393
393
393
393
395
394
393
393
396
398
398
399
401
401
401
401
401
404
405
405
404
384
384
380
380
380
380
380
373
363
362
364
364
357
349
348
348
336
334
322
294
289
288
282
276
279
279
296
296
296
294
294
294
294
294
294
293
293
291
291
291
291
292
292
292
291
292
294
295
294
294
293
288
286
278
263
255
243
233
227
221
216
214
212
211
211
208
208
208
208
207
205
199
200
200
195
191
190
190
192
193
193
199
199
200
198
198
198
198
200
201
204
205
203
203
186
185
185
182
176
171
168
169
169
166
166
168
165
159
160
160
157
156
154
151
155
149
147
146
145
145
144
144
141
148
145
142
143
142
142
142
145
161
171
170
172
168
168
168
168
175
179
179
179
178
178
178
183
184
182
182
188
171
165
165
163
161
161
157
155
156
155
155
155
159
160
160
160
166
165
165
165
166
178
178
178
179
179
179
181
181
181
181
181
184
184
184
184
185
185
185
183
181
183
184
183
184
184
184
188
187
189
190
192
191
191
191
192
193
198
200
201
201
201
201
204
204
204
205
205
205
204
205
206
206
218
218
220
220
220
220
222
222
223
223
225
222
222
229
229
229
228
220
220
216
217
214
214
214
217
218
221
224
221
224
223
225
228
228
231
229
232
231
233
234
235
237
240
243
246
248
246
247
248
248
249
249
249
251
249
248
244
244
243
243
244
247
249
258
259
258
258
258
257
257
258
261
255
254
253
249
249
250
252
239
239
234
221
218
218
220
220
221
224
226
226
226
222
221
220
221
215
214
214
210
208
209
209
209
208
207
205
204
205
205
207
205
204
206
208
208
214
215
216
217
217
224
224
224
224
222
221
221
220
220
222
222
220
219
220
222
221
223
225
226
226
230
232
232
233
236
238
241
243
246
245
245
244
243
243
243
238
226
226
218
215
213
208
202
198
217
222
216
215
213
208
208
207
206
208
208
216
217
218
217
217
217
218
212
208
208
215
217
218
215
213
214
211
209
210
211
208
208
205
212
217
221
219
220
219
219
221
224
230
231
233
235
235
237
240
240
241
249
248
248
248
250
249
249
251
253
253
253
253
249
251
250
252
253
255
255
252
251
251
253
253
253
254
255
258
256
252
253
253
254
255
254
254
255
255
254
254
254
254
254
254
255
254
255
257
259
259
259
262
263
263
263
263
267
271
271
272
274
274
274
273
273
273
274
274
274
275
275
275
275
275
274
275
276
271
267
263
256
254
249
243
218
212
208
208
207
212
214
213
214
214
215
214
213
214
222
241
241
239
237
237
237
238
237
242
232
220
211
205
201
203
207
208
209
209
212
208
208
208
208
210
210
211
212
212
212
212
212
211
210
210
210
210
210
209
208
208
208
210
210
211
206
207
198
197
197
196
197
198
198
198
198
197
202
200
200
199
197
200
200
200
200
200
200
200
201
201
201
202
201
202
199
199
201
206
206
208
208
208
207
210
213
216
215
212
209
208
208
209
211
211
208
207
208
205
204
204
206
185
184
180
180
180
180
179
180
179
179
179
179
179
182
180
185
183
179
173
173
174
172
173
175
174
174
177
161
159
160
154
152
150
149
146
147
144
132
134
122
119
119
123
123
124
127
127
128
134
135
135
135
135
133
132
134
135
135
136
136
136
136
136
136
136
138
142
142
142
144
145
145
147
148
152
151
151
152
153
152
153
154
154
153
152
152
156
156
157
158
158
158
159
160
160
158
157
156
158
160
164
164
163
162
163
163
163
165
165
166
167
169
169
171
172
173
172
173
172
172
173
173
173
173
172
172
172
173
179
184
184
186
186
187
187
191
191
192
193
193
191
190
190
190
190
190
191
190
190
190
190
191
191
190
190
190
190
190
190
188
188
189
190
189
188
188
186
184
184
183
186
186
183
179
176
174
174
174
171
167
167
167
164
164
159
157
154
149
153
149
146
146
145
143
142
142
142
142
142
142
141
141
140
141
140
134
134
134
135
135
136
136
135
135
133
133
133
130
130
130
130
130
130
130
129
127
127
127
126
126
126
126
127
127
127
127
128
128
128
128
128
128
128
128
125
125
124
120
118
115
113
113
110
110
107
105
105
97
96
89
89
89
89
82
80
80
79
79
79
76
76
67
64
58
55
55
55
53
54
53
51
48
43
38
38
37
38
37
37
37
37
37
36
36
36
36
36
36
36
36
36
36
36
36
36
36
35
35
35
34
33
34
34
35
35
34
34
32
32
32
32
32
32
32
32
32
32
32
32
32
32
32
32
32
30
29
29
29
29
30
30
30
31
30
31
31
32
32
33
33
33
33
33
34
34
34
34
35
35
35
35
35
35
35
35
35
35
34
34
31
31
31
31
31
32
31
31
31
32
31
31
31
31
30
27
26
27
27
27
26
25
26
26
26
24
24
24
24
24
23
23
23
23
23
23
23
23
23
23
22
22
21
21
21
21
21
21
21
21
21
21
21
21
21
22
22
22
22
22
22
22
22
22
22
22
21
21
20
20
20
20
20
20
20
20
20
20
20
20
20
20
20
20
20
20
20
20
20
20
20
20
20
20
20
19
19
19
19
19
19
19
19
19
19
19
19
19
19
19
20
19
19
19
19
18
20
20
20
20
21
21
21
21
21
21
21
21
21
21
20
20
19
18
18
15
15
15
15
16
16
16
16
16
16
16
16
14
13
13
13
13
13
13
13
13
13
13
13
13
13
13
13
12
12
11
11
11
11
11
11
11
11
11
11
11
11
11
11
11
10
10
11
11
11
11
11
11
11
11
11
11
11
11
10
10
10
9
9
9
9
9
8
8
8
8
8
8
9
10
10
11
11
11
11
11
11
11
11
11
11
11
11
11
11
11
12
12
12
12
12
12
12
12
12
12
12
12
12
13
13
13
13
13
13
13
13
13
13
13
13
13
12
12
12
11
11
11
11
11
11
11
11
11
10
10
10
10
10
10
10
10
10
10
10
9
10
10
10
10
10
10
10
10
10
10
10
10
10
10
10
10
10
10
10
10
11
11
11
11
11
11
11
11
11
11
11
11
11
11
10
10
10
10
10
10
10
9
9
9
9
9
9
9
9
9
9
8
8
8
9
9
9
9
9
9
9
9
9
9
9
9
10
10
10
10
10
10
10
10
10
10
10
10
10
11
11
11
11
11
11
11
11
11
11
11
11
11
11
11
11
11
11
11
11
11
11
11
11
11
11
13
12
12
12
12
12
12
12
12
14
14
14
14
14
14
14
14
14
14
14
15
15
15
15
15
15
15
15
15
15
15
13
13
13
13
14
14
14
14
13
13
12
13
13
13
12
12
12
12
12
12
13
13
13
13
13
13
13
13
13
14
14
14
14
14
14
14
14
14
14
14
13
13
13
13
13
13
13
13
13
13
13
13
14
14
14
13
13
13
13
13
13
13
13
13
13
13
13
13
13
14
14
14
14
13
13
13
13
13
13
14
14
14
14
14
14
14
14
14
14
14
14
14
14
14
14
14
13
14
14
14
14
15
15
15
15
16
16
16
16
16
15
15
15
15
15
15
15
14
14
14
14
14
14
14
14
14
14
14
14
14
14
15
15
15
15
14
14
14
14
14
14
14
14
14
14
14
14
14
13
13
13
13
13
12
12
12
12
12
11
11
11
11
11
11
11
11
11
11
11
11
11
11
10
10
10
10
10
10
10
10
10
10
10
11
11
11
11
11
11
11
11
11
11
11
10
10
10
10
10
10
10
10
10
10
10
10
10
8
8
8
8
8
8
8
8
8
8
8
9
9
10
10
10
10
10
10
10
11
11
11
11
11
11
11
11
10
11
11
11
11
11
10
10
10
11
11
11
11
11
11
11
11
11
11
11
11
11
10
10
10
10
9
9
9
9
8
8
8
8
8
8
8
8
8
8
8
8
8
8
8
8
8
8
8
8
8
8
9
9
9
9
9
9
9
9
9
9
9
9
9
9
9
10
10
10
11
11
11
11
11
11
11
11
11
11
11
11
11
11
11
11
11
11
11
11
11
11
11
11
11
11
11
11
10
10
10
10
10
10
10
11
11
11
11
11
11
11
11
11
11
11
11
11
11
11
11
11
11
11
11
11
11
11
11
11
11
11
11
11
11
11
11
11
11
11
11
11
11
11
11
11
11
11
11
11
11
11
11
11
11
11
11
11
11
11
11
11
11
11
11
11
11
11
11
11
11
11
11
11
11
11
11
11
11
11
11
11
11
11
10
10
10
10
10
10
10
10
10
10
10
11
11
11
11
11
11
11
11
12
12
12
12
12
12
12
12
12
12
12
11
11
11
11
11
11
11
11
11
11
11
11
11
11
11
11
11
11
12
11
11
11
11
11
11
11
11
11
11
11
11
11
11
11
11
11
11
11
11
11
11
11
11
11
11
11
11
11
11
11
11
11
11
11
11
11
11
10
10
8
8
8
8
8
8
8
8
8
8
8
8
9
9
9
9
9
9
9
9
9
9
9
9
9
9
9
9
9
9
9
9
9
9
9
8
8
8
8
8
8
8
8
8
8
8
9
9
9
9
9
8
8
7
7
6
6
6
6
7
7
7
7
6
7
7
7
7
7
7
6
6
6
6
6
5
5
5
5
5
5
5
5
5
5
5
6
6
6
6
6
6
6
6
7
7
7
7
7
7
7
7
7
7
7
7
7
7
7
7
7
7
7
7
7
7
7
7
7
7
7
7
7
7
7
7
7
7
7
7
7
7
7
6
6
6
6
6
6
7
7
7
7
7
7
7
7
7
7
7
7
7
7
6
6
6
6
6
6
6
6
6
6
6
6
6
6
6
6
6
6
6
7
7
7
7
7
7
7
7
7
7
8
8
8
8
8
8
8
8
8
8
8
8
9
9
9
9
8
8
8
8
8
8
8
8
8
8
8
8
8
8
8
8
8
7
7
7
7
7
7
7
7
7
7
8
8
8
8
8
8
8
8
8
8
8
8
8
8
8
8
8
8
8
8
8
8
8
8
8
8
8
7
7
7
7
7
7
7
7
7
7
7
7
7
7
7
7
7
7
7
7
7
7
7
7
7
7
7
7
7
7
7
7
6
7
7
5
5
5
5
5
5
5
5
5
5
5
5
6
6
7
7
7
9
9
9
9
10
10
10
10
10
10
10
10
11
11
11
11
11
12
12
13
13
13
13
14
14
15
17
17
17
18
18
18
19
20
20
20
20
20
20
20
20
20
21
21
21
21
21
21
21
22
22
22
23
23
23
23
23
23
23
23
23
23
23
23
25
25
25
27
27
27
27
27
27
27
28
28
28
28
29
29
29
30
30
30
30
30
30
30
30
29
29
29
30
30
30
30
30
30
32
32
33
33
33
33
33
33
33
33
33
33
33
33
33
33
33
33
33
33
32
30
30
30
29
29
29
29
29
29
29
29
29
29
29
29
29
29
29
29
29
29
29
29
30
30
30
30
30
29
29
29
29
29
29
29
29
29
29
29
29
29
29
28
28
28
28
28
28
28
28
28
26
26
23
23
21
20
20
18
18
18
19
19
22
22
22
22
22
22
22
23
23
23
23
23
22
23
23
23
23
23
23
23
23
23
23
23
23
23
23
23
23
23
23
23
23
23
23
22
22
22
23
23
23
23
22
22
22
21
20
20
19
19
19
19
19
19
18
17
15
14
14
14
14
14
14
15
15
15
15
15
15
15
15
15
16
17
17
17
17
17
17
17
17
17
16
16
16
16
16
16
16
16
16
16
15
15
15
15
15
15
15
15
15
15
15
15
15
15
15
15
14
14
14
14
14
14
14
14
14
14
14
14
14
14
14
14
14
13
13
13
13
13
13
13
13
13
13
13
13
13
13
13
13
13
13
13
14
15
13
13
13
13
13
14
14
14
14
13
13
12
12
13
13
13
13
13
13
13
13
12
12
12
11
11
11
11
11
10
10
10
11
11
11
11
11
11
11
11
11
11
11
11
11
11
11
11
11
11
11
11
11
11
11
11
11
11
12
12
12
12
12
13
13
13
13
13
13
13
13
13
13
14
14
14
14
14
14
14
14
14
14
14
16
16
17
17
17
17
17
17
17
17
17
16
16
16
17
17
17
17
17
17
17
17
17
17
16
16
17
17
17
17
17
17
18
19
19
19
19
19
19
19
19
21
21
21
21
22
24
24
24
24
22
22
22
22
23
23
23
24
24
26
26
26
26
26
26
26
26
25
25
25
25
25
24
24
25
25
23
23
23
23
23
23
23
23
23
23
22
23
23
24
24
24
24
24
24
24
25
25
25
25
25
25
24
24
24
24
24
24
25
25
25
25
25
25
25
25
25
25
25
24
24
24
24
24
24
24
24
23
23
23
23
23
23
23
23
23
23
23
23
23
23
23
23
23
23
23
23
23
23
23
23
23
23
23
23
23
23
23
24
24
24
23
23
23
24
24
24
24
24
26
26
26
26
26
24
24
23
23
23
23
23
23
23
23
23
23
23
23
23
23
23
23
23
23
23
23
23
23
24
23
23
23
23
23
23
23
23
23
23
23
23
22
22
20
19
19
19
19
19
19
19
19
19
19
19
19
18
18
18
18
18
18
18
18
18
18
18
18
18
18
18
18
18
18
18
18
18
18
18
18
18
18
18
18
18
18
18
18
18
18
18
18
18
19
19
19
19
19
19
19
19
19
19
19
19
19
19
19
19
19
21
21
21
21
21
22
21
19
19
19
18
18
18
18
18
18
19
19
19
19
19
19
19
19
18
18
19
19
20
20
20
20
20
21
21
21
21
21
20
20
20
20
19
19
19
19
19
19
19
20
20
20
19
19
19
19
20
20
20
19
19
19
17
17
17
17
17
17
17
17
17
17
17
17
16
16
16
16
16
16
16
16
16
16
16
16
16
16
15
15
15
15
15
15
15
15
15
15
14
14
14
14
14
14
14
14
14
14
14
14
14
14
14
14
15
15
15
15
15
15
15
15
15
15
15
15
14
15
14
15
15
15
15
15
15
15
15
15
14
14
14
14
15
14
14
14
14
14
13
14
14
14
14
14
14
14
14
14
14
14
14
14
14
14
14
14
14
14
16
16
16
16
16
16
16
15
15
15
15
15
15
15
15
15
15
14
14
14
14
14
14
14
14
14
14
14
14
14
14
14
14
14
14
14
14
14
13
13
13
13
13
13
13
13
14
14
14
14
15
15
16
16
16
16
16
17
17
17
17
17
17
18
18
18
18
18
18
18
18
18
19
18
18
18
17
17
17
18
18
17
17
16
16
16
16
16
16
16
16
15
15
15
17
17
16
17
17
17
17
17
17
17
17
17
16
15
13
13
14
12
11
11
11
11
12
12
12
12
13
13
13
13
13
14
14
14
16
16
16
16
16
16
16
17
17
17
17
17
17
17
17
17
17
17
17
17
17
17
17
17
17
17
17
17
17
17
17
17
17
17
17
18
18
18
18
18
19
18
18
18
18
18
18
18
18
18
18
18
19
20
20
20
20
20
20
19
20
20
20
20
20
21
21
23
24
24
24
24
24
24
23
23
23
23
23
23
23
23
23
23
23
24
24
27
27
27
28
29
29
29
29
29
29
29
29
29
29
29
30
30
32
32
32
32
31
31
32
32
32
32
32
32
33
33
33
33
33
33
33
33
33
33
33
33
33
33
33
33
33
33
33
33
33
33
33
33
33
33
33
32
32
33
33
33
33
33
32
31
31
31
31
31
31
29
29
29
29
30
30
30
30
30
30
29
29
29
31
31
31
31
31
30
30
30
29
29
30
31
31
31
32
32
32
32
32
32
33
33
32
31
31
30
30
30
30
30
30
30
29
29
29
29
29
29
29
29
29
29
28
28
28
28
28
27
28
27
27
27
27
27
27
27
27
27
27
27
27
27
27
27
27
27
27
27
27
26
26
26
26
26
26
25
25
24
24
24
23
23
23
23
22
22
22
22
21
21
21
21
19
18
19
19
19
19
19
19
19
19
19
19
19
19
19
19
19
19
19
19
19
18
18
18
18
18
18
17
17
17
17
17
17
17
17
17
17
17
17
17
17
17
17
16
16
16
16
16
16
16
16
16
16
16
17
17
17
17
17
17
17
17
17
16
15
15
15
15
15
15
15
15
15
15
15
15
15
14
14
14
11
10
10
9
9
9
8
8
7
7
7
8
7
8
8
8
8
8
8
7
7
7
7
7
7
7
8
8
8
8
8
8
8
8
8
8
8
8
8
8
7
8
9
9
9
9
9
9
9
9
9
11
11
11
11
11
10
10
10
10
10
10
10
10
10
11
11
11
11
11
11
11
11
12
12
12
12
13
12
12
13
13
13
13
13
13
13
14
15
15
15
15
17
17
17
17
17
17
17
17
17
17
17
17
17
17
17
17
17
17
17
17
17
17
17
17
17
17
17
17
17
17
17
17
17
17
17
17
17
17
17
17
17
17
17
17
17
17
17
17
17
17
17
17
16
16
16
16
16
16
16
16
16
16
16
16
15
15
15
15
15
15
15
15
15
14
14
14
14
13
13
13
12
12
11
11
11
11
11
11
11
11
10
10
10
10
10
10
10
10
10
10
11
11
11
11
11
11
11
11
11
11
11
11
11
10
10
10
10
10
10
10
9
10
10
10
10
10
10
10
10
10
10
10
10
9
9
9
9
9
9
9
9
9
9
9
9
9
9
9
8
8
8
8
8
8
8
8
8
8
8
8
8
8
8
8
8
8
8
8
8
8
8
8
8
8
8
7
7
8
8
10
10
10
10
10
9
9
9
9
9
9
9
9
9
9
9
8
8
8
7
7
8
7
7
7
7
7
7
7
7
7
7
7
7
6
6
6
6
6
6
5
5
5
5
5
5
5
5
5
5
5
5
5
5
5
5
5
7
7
7
7
7
7
7
7
6
6
6
6
6
6
6
6
6
6
6
6
6
6
6
6
6
6
6
6
6
6
6
6
6
6
6
6
6
6
6
6
6
6
6
6
6
7
7
7
7
7
7
7
7
7
7
7
7
7
7
7
7
7
7
7
7
7
7
7
7
7
7
7
7
7
7
7
7
7
7
7
7
8
8
7
7
7
7
7
7
7
7
7
6
6
6
5
5
5
5
5
5
5
5
5
5
5
5
5
5
5
5
5
5
5
5
5
5
5
5
5
6
6
6
6
6
7
7
7
7
7
7
7
7
7
7
7
7
7
7
6
6
6
6
6
6
6
6
6
6
6
6
6
6
6
6
6
6
6
6
6
6
6
6
6
6
6
6
6
6
6
5
5
5
5
5
5
5
5
5
5
5
5
5
5
5
5
5
5
5
7
7
7
7
7
7
6
6
6
6
6
7
7
7
7
7
8
8
8
8
8
8
8
8
8
8
8
8
8
8
8
7
7
7
7
7
7
7
7
7
7
7
7
7
7
7
7
7
7
7
7
7
7
7
7
7
7
7
9
9
10
10
9
9
9
9
9
9
9
9
9
9
9
9
9
9
11
11
12
11
13
13
13
13
13
13
14
14
14
14
13
13
13
14
14
14
14
15
15
15
15
15
15
15
15
15
15
15
15
15
15
15
15
15
15
15
15
15
15
15
15
15
15
14
14
14
14
14
14
14
14
14
15
15
15
15
15
15
17
17
17
17
17
17
17
17
17
17
17
17
17
17
17
17
17
15
15
15
15
15
15
15
15
15
15
15
15
15
15
15
15
15
15
15
15
16
16
16
16
16
16
16
17
17
17
17
16
16
16
16
16
16
16
16
16
16
16
16
16
16
16
16
16
16
15
14
14
14
14
13
13
13
13
13
13
13
13
13
13
12
12
12
12
11
10
10
10
10
10
10
10
10
10
10
10
10
10
10
10
10
10
10
10
10
11
11
11
11
11
11
11
11
11
11
11
11
11
11
11
11
11
11
11
11
11
11
11
11
11
11
11
11
11
11
11
11
11
11
11
12
12
12
12
13
13
11
12
11
11
11
11
10
10
10
10
10
10
10
10
10
10
10
10
10
10
10
10
10
10
11
11
11
11
11
10
11
10
10
10
10
10
10
10
10
10
10
10
10
10
10
10
11
11
11
11
11
11
11
11
11
11
11
11
11
11
10
10
10
10
9
9
9
9
9
9
9
9
9
9
9
9
9
9
10
10
10
10
10
10
10
10
10
10
10
11
11
11
11
11
11
11
11
11
11
11
11
11
11
11
11
11
11
11
11
11
11
11
11
11
11
11
11
9
9
9
9
9
9
9
9
10
10
10
8
8
8
8
8
8
8
8
8
8
8
8
8
8
8
8
8
8
8
8
8
8
8
8
8
7
7
7
7
7
7
7
7
6
6
6
6
5
5
5
5
5
5
6
6
6
6
6
6
7
7
7
7
7
7
7
7
7
7
7
6
6
6
6
6
6
6
6
6
6
6
6
6
6
6
6
6
6
6
6
6
6
5
5
5
5
5
5
5
5
5
8
8
8
8
8
8
8
8
8
8
8
7
7
7
7
7
6
6
6
6
6
6
6
6
6
6
6
6
6
6
6
7
7
7
7
7
7
7
7
8
8
8
8
8
8
8
8
8
8
8
8
8
8
8
8
8
8
8
8
8
8
8
8
8
8
8
8
8
7
7
7
7
7
7
7
7
7
7
7
7
7
7
7
7
7
7
7
7
7
7
7
7
7
7
7
7
7
7
7
7
7
7
7
8
7
7
7
7
7
8
8
8
8
8
8
8
8
8
8
7
7
7
6
6
6
6
6
6
6
6
6
6
6
6
6
6
6
6
6
6
6
6
6
6
5
5
5
5
5
5
5
5
5
5
5
5
5
5
5
5
5
5
5
5
5
5
5
5
5
5
5
5
5
5
5
5
5
5
5
5
5
5
5
5
5
5
5
5
5
5
5
5
5
5
5
5
4
4
4
4
5
5
5
5
5
5
5
5
5
5
5
5
5
5
5
5
5
5
5
5
5
5
5
5
5
5
5
5
5
5
5
5
5
5
5
5
6
6
6
6
6
6
6
6
6
6
6
6
6
6
6
6
6
6
6
6
6
6
5
5
5
5
5
5
5
5
5
5
5
5
5
5
5
5
5
6
6
6
6
6
6
6
6
6
6
7
7
7
7
7
8
8
8
8
8
8
8
8
8
8
8
8
8
8
8
8
9
9
10
10
10
10
10
10
10
10
10
10
10
10
10
10
10
10
10
10
10
10
10
10
10
11
11
11
13
12
11
11
11
11
11
11
11
11
11
11
11
11
11
11
11
11
11
11
11
11
11
11
11
11
11
11
11
11
11
11
11
11
11
10
10
10
10
10
10
10
10
10
11
11
11
11
11
11
11
11
11
11
11
11
11
11
11
11
11
11
11
11
11
11
11
11
11
11
11
11
11
11
11
11
11
11
11
11
11
11
11
11
11
11
11
11
11
11
11
10
10
10
10
10
10
10
10
10
11
11
11
11
11
11
11
11
11
11
11
10
10
10
10
10
10
10
10
10
10
10
10
10
10
10
9
9
9
9
9
9
9
8
8
8
8
8
8
8
8
8
8
8
8
8
8
8
8
8
8
7
7
7
7
7
7
6
6
6
6
5
5
6
6
6
6
6
6
6
6
6
7
7
7
7
6
6
6
6
6
6
6
6
6
6
6
6
7
7
7
7
7
7
8
8
8
8
8
8
8
8
8
8
8
8
8
8
8
7
7
7
6
6
6
6
6
6
6
6
6
6
6
6
6
6
8
8
9
9
9
10
10
10
10
10
9
9
10
10
10
10
11
11
11
11
10
10
10
10
10
10
10
10
10
10
10
10
11
11
11
11
11
11
11
11
11
11
11
11
11
11
11
11
11
11
10
11
11
11
11
11
11
11
11
11
11
11
11
11
11
11
11
11
11
11
11
11
11
11
11
11
11
11
11
11
11
11
11
11
11
11
11
11
11
11
11
11
11
11
11
11
11
11
12
12
12
12
12
12
12
12
12
12
12
12
11
11
11
11
11
11
11
11
11
11
11
11
11
11
11
11
11
11
12
12
12
12
12
13
13
13
13
13
13
13
13
13
13
13
13
13
12
13
13
12
12
11
11
11
11
11
11
11
11
11
11
11
10
10
10
11
11
11
12
12
12
12
12
12
12
12
12
13
13
13
13
13
13
13
13
13
13
13
13
13
13
13
13
13
13
13
13
13
13
13
13
13
13
13
13
13
13
13
13
12
12
11
12
12
12
12
12
12
12
13
13
12
12
12
12
12
11
11
11
11
11
11
11
11
11
11
11
11
11
11
11
11
11
11
11
11
13
13
13
13
13
13
13
13
13
13
13
13
13
13
14
15
15
15
15
15
15
15
15
15
16
16
16
17
17
17
17
17
17
17
18
17
17
18
17
17
17
17
17
17
16
17
18
18
19
20
20
20
20
20
20
22
22
22
23
23
23
23
23
23
23
23
24
25
25
27
28
27
27
27
27
27
27
27
27
27
29
29
28
28
28
29
29
29
29
29
29
28
28
29
29
29
29
29
29
29
29
29
29
31
31
31
31
31
31
31
31
32
32
32
32
32
32
32
32
32
32
32
32
32
32
32
32
33
33
33
33
32
31
31
31
32
32
32
32
33
32
33
31
31
31
31
31
31
31
31
31
31
30
30
30
30
30
30
30
30
30
30
30
30
30
30
30
31
32
32
32
32
32
32
32
32
32
32
32
32
32
32
32
32
31
30
30
30
30
29
29
29
29
29
29
29
29
29
29
29
29
29
29
29
29
29
29
29
28
27
27
27
26
25
25
25
25
25
25
25
25
25
25
25
25
25
23
23
23
23
21
21
21
21
21
20
20
20
20
20
20
20
20
20
20
18
18
18
18
17
17
17
16
16
16
16
16
16
15
15
15
15
13
13
13
14
15
15
15
15
15
15
15
15
16
16
16
16
16
16
16
16
16
16
16
16
16
15
15
15
14
13
12
12
12
12
12
12
11
11
11
11
11
11
11
11
11
11
11
11
11
11
11
11
12
12
13
13
13
13
13
13
12
12
12
12
12
12
12
12
12
11
11
10
10
10
10
10
9
9
9
9
9
8
8
8
8
8
8
8
8
8
8
8
8
8
8
8
8
8
8
8
8
8
8
8
8
8
8
8
8
8
8
8
8
8
8
8
7
6
6
6
6
6
6
6
6
6
5
5
5
5
5
5
5
5
5
5
5
5
5
5
5
5
5
5
5
5
5
5
5
6
6
6
6
6
6
6
5
5
5
5
4
4
4
4
4
4
4
3
2
2
2
2
2
2
2
2
2
2
2
2
2
2
2
2
2
2
2
2
3
3
3
3
3
3
3
3
3
3
3
3
3
3
3
3
3
3
3
3
3
3
3
3
3
3
3
3
3
3
4
4
4
4
4
4
4
4
4
4
4
5
5
5
5
5
5
5
5
5
5
5
5
5
5
5
5
5
5
5
5
5
5
5
5
5
5
5
5
6
6
6
6
6
6
7
7
7
8
8
8
8
8
8
8
8
8
8
8
8
8
8
8
8
8
8
8
8
8
8
8
8
8
8
8
8
8
8
7
7
7
7
7
7
7
7
7
7
7
7
7
7
7
7
7
8
8
9
9
9
9
9
9
9
9
9
9
9
9
9
9
9
9
9
10
10
10
10
10
10
10
10
10
10
10
10
10
10
10
10
10
10
10
10
10
10
10
10
10
10
10
10
9
8
8
8
8
8
8
8
8
8
8
8
8
8
8
8
8
8
8
8
8
9
10
10
11
11
11
11
11
11
11
11
12
12
12
12
12
12
12
12
12
12
12
12
12
12
12
12
12
11
11
11
11
11
11
11
11
11
11
11
11
11
11
11
11
11
11
11
11
11
11
11
11
11
11
11
11
11
11
11
11
11
11
11
11
11
11
11
11
11
10
9
10
10
10
10
10
10
10
10
10
10
10
10
10
10
9
7
7
7
7
7
7
7
7
7
7
6
6
6
6
6
5
5
5
5
5
5
5
5
5
5
5
5
5
5
5
5
5
5
5
5
4
4
4
4
4
4
4
4
4
4
4
4
4
4
4
4
4
4
4
4
4
4
4
4
4
4
4
4
4
4
4
4
4
3
3
3
3
3
3
3
3
3
3
3
3
3
3
3
3
3
4
4
4
5
5
5
5
6
5
5
5
5
5
5
7
7
7
7
7
7
7
7
7
7
7
7
7
7
6
6
6
6
6
6
5
5
6
6
6
6
6
6
6
6
6
6
6
6
6
6
6
6
6
7
7
7
7
7
7
7
7
7
7
7
7
8
8
8
8
8
8
8
8
8
8
8
8
8
8
8
8
8
8
8
8
8
8
8
8
8
8
8
8
8
8
8
8
8
9
9
9
9
9
9
9
9
10
10
10
10
10
10
10
10
10
10
10
10
10
10
10
10
10
10
10
10
10
9
9
9
9
9
9
9
9
9
9
9
9
9
9
9
9
9
9
9
9
9
9
9
9
9
9
9
9
9
7
7
7
7
7
7
7
7
7
6
6
6
5
5
7
8
8
9
9
9
9
9
9
9
9
8
8
8
8
8
8
8
9
9
9
9
9
9
9
9
9
9
9
9
9
10
10
10
10
10
10
10
10
10
10
10
10
10
10
10
10
10
10
10
10
10
10
10
10
10
10
10
10
10
10
9
9
9
9
9
10
10
10
10
10
10
10
10
10
10
10
10
10
10
10
10
10
10
10
10
10
10
10
10
10
10
9
10
11
11
11
11
11
11
11
11
11
11
11
11
11
11
11
11
11
11
11
11
11
11
11
11
11
11
11
11
11
11
11
11
11
11
11
11
11
11
11
11
11
11
11
11
11
11
11
11
11
11
11
11
11
11
11
11
11
11
11
11
11
11
11
11
11
11
11
11
11
11
11
11
11
12
13
13
13
13
15
15
17
18
18
18
18
18
18
18
19
19
19
19
19
19
19
19
19
19
19
19
19
20
20
20
20
20
20
20
20
20
20
20
20
20
20
20
20
20
20
19
20
20
20
20
20
20
20
20
20
20
20
20
20
20
20
20
20
20
19
19
19
19
18
18
18
18
18
18
18
18
18
18
18
18
18
18
18
18
18
19
18
18
18
18
17
18
17
17
17
17
17
16
16
16
16
16
16
16
16
16
16
16
16
16
16
16
16
16
16
16
16
16
15
15
15
15
15
15
15
15
15
16
16
17
17
17
17
17
17
17
17
15
15
15
15
15
15
15
15
15
15
15
15
15
14
14
14
14
12
11
11
11
11
11
11
11
11
11
11
11
11
11
11
11
11
11
10
10
10
10
10
10
10
10
10
10
10
10
10
11
11
11
12
12
12
12
12
12
12
12
12
12
12
12
12
12
13
13
13
13
13
13
13
13
13
13
13
13
13
13
13
13
13
13
13
13
13
13
13
12
12
12
13
13
13
13
12
12
12
12
12
12
12
12
12
12
12
12
12
12
11
11
11
11
11
12
12
12
12
12
12
12
12
12
12
12
11
11
10
10
11
11
11
11
11
11
11
11
11
11
11
11
11
12
12
12
12
12
12
12
12
11
11
11
11
11
11
11
11
11
11
11
11
11
11
11
11
14
14
14
14
15
15
16
16
16
16
16
16
16
15
15
15
15
15
15
15
14
14
14
14
14
14
14
13
13
13
13
13
13
13
13
13
13
13
13
13
13
13
13
13
13
13
13
12
12
12
12
11
11
11
11
11
11
11
11
11
11
11
11
11
11
11
11
11
11
10
10
10
10
11
11
11
11
11
11
11
11
11
11
11
11
11
11
11
9
9
9
9
9
9
9
9
9
9
9
9
9
9
9
9
9
9
9
9
9
9
9
9
9
9
8
8
8
8
8
8
8
8
8
8
7
7
8
8
8
8
8
8
8
8
8
10
9
9
9
9
8
8
7
7
7
7
7
7
7
7
7
7
7
7
7
7
7
7
7
7
7
7
7
7
7
7
7
7
7
7
7
7
7
7
9
9
9
9
9
9
9
9
9
9
9
9
9
9
9
9
10
9
7
7
7
6
6
6
6
6
6
6
6
6
7
7
7
7
7
7
7
8
8
8
8
8
8
8
8
8
8
8
8
8
8
8
8
8
8
8
8
8
8
9
9
9
9
9
9
9
9
9
9
8
8
8
9
9
9
9
9
9
9
9
9
9
9
9
9
9
9
9
9
9
9
9
9
10
10
10
10
10
11
11
11
11
11
11
11
11
11
11
11
11
11
11
11
11
11
11
11
11
11
11
11
11
11
11
11
11
11
11
11
11
11
11
11
11
11
10
10
10
10
9
9
9
9
9
9
9
9
9
9
9
9
9
9
9
9
9
9
9
9
9
9
9
9
9
9
9
9
9
9
9
9
9
9
9
9
9
9
9
9
9
9
9
9
9
9
9
9
8
8
8
8
8
8
8
8
8
8
9
9
9
9
9
9
7
7
7
7
7
7
7
7
8
8
8
8
7
7
7
7
7
7
7
7
7
7
7
7
7
7
7
6
5
5
5
5
5
5
5
5
5
5
4
4
4
4
4
4
4
4
4
4
4
4
4
4
4
4
4
4
4
4
4
4
4
4
4
4
4
5
5
5
5
5
5
5
5
5
5
5
5
5
5
5
5
5
5
5
5
5
5
5
5
5
5
5
5
5
6
6
6
6
6
6
6
6
7
7
7
7
7
7
7
7
7
7
7
8
8
9
10
10
10
11
11
11
11
11
11
11
11
11
11
11
11
11
11
11
11
11
11
11
11
11
11
11
11
11
12
12
12
12
12
13
13
13
12
12
12
12
12
12
13
13
13
13
13
13
13
13
13
13
13
13
13
13
12
12
11
11
11
11
11
11
11
11
11
11
11
11
11
11
11
11
11
11
11
11
11
11
11
10
10
10
10
10
10
10
10
10
10
10
10
9
9
9
9
9
9
9
9
9
9
9
9
9
9
9
9
9
9
8
8
9
9
9
9
9
9
9
9
9
9
7
7
7
7
7
7
7
7
7
7
7
7
7
7
8
8
8
8
8
8
8
7
7
6
6
6
6
6
6
6
6
6
6
6
6
6
6
6
6
6
6
6
5
5
5
5
5
5
5
5
5
5
5
5
5
5
5
5
5
5
5
5
5
5
4
4
4
4
4
4
4
4
4
4
4
4
4
4
5
5
5
5
5
5
5
5
5
5
5
5
5
5
5
5
5
5
5
5
5
6
6
6
6
6
6
6
6
6
6
6
6
7
7
6
6
7
7
7
6
6
6
6
6
6
6
8
8
8
8
8
8
8
8
8
8
8
8
8
8
8
8
8
8
8
8
7
7
8
8
8
8
8
8
10
10
10
10
10
10
10
10
10
10
10
10
11
11
11
11
11
11
11
11
11
11
12
12
12
12
12
12
12
12
12
12
12
12
12
12
12
12
12
12
12
12
12
12
12
12
12
12
13
13
13
13
13
13
12
13
13
13
13
13
13
13
13
13
13
13
13
13
13
15
15
15
15
15
15
16
17
17
16
16
16
16
16
16
16
17
18
18
18
17
18
17
17
17
17
17
18
18
18
19
19
20
19
19
19
20
20
20
21
21
20
20
20
20
20
20
19
19
19
19
19
18
18
18
19
18
18
17
17
17
17
17
17
17
17
17
17
17
17
17
17
17
17
16
16
16
16
16
16
16
16
17
17
17
17
17
17
17
17
17
17
17
17
17
17
17
17
17
17
17
17
17
17
17
17
17
17
17
17
17
17
17
17
17
17
17
16
16
16
16
17
17
17
17
17
17
17
17
17
17
17
18
19
19
19
19
19
17
17
16
16
16
16
16
16
16
16
16
16
16
16
16
15
15
15
15
15
15
14
14
14
14
14
14
14
14
14
14
14
14
14
14
15
16
17
16
16
16
16
16
16
16
16
16
16
15
15
15
15
15
15
15
15
16
16
15
15
14
13
13
13
13
13
13
13
13
13
13
13
14
14
12
12
12
12
12
12
12
12
12
12
12
12
12
12
12
12
12
12
12
12
12
12
12
12
13
13
13
11
11
11
11
11
11
11
11
11
11
11
11
11
11
11
11
11
11
11
11
11
11
11
11
11
11
11
11
11
11
11
11
11
11
11
11
11
11
11
11
12
12
12
13
13
13
12
12
12
13
13
13
13
13
12
12
12
12
12
12
12
12
12
12
12
12
12
11
11
11
11
11
11
11
11
11
11
11
11
10
10
10
10
10
10
10
10
10
10
10
10
10
10
10
10
10
10
10
10
10
10
10
10
10
10
10
10
10
10
10
10
10
10
10
10
10
10
10
10
10
10
10
10
10
10
10
10
10
10
10
10
11
11
11
11
10
10
10
10
10
10
10
10
10
10
10
10
10
10
10
10
10
10
10
10
10
10
10
10
10
10
10
10
9
8
7
7
7
7
7
5
5
5
5
5
5
5
5
5
5
5
5
5
5
5
5
5
5
5
6
5
4
4
4
4
4
4
4
5
5
5
5
5
5
5
5
5
5
5
5
5
5
5
5
5
5
5
5
5
5
5
5
5
5
5
5
5
5
5
5
5
5
5
5
5
5
5
5
5
6
6
6
6
6
6
6
6
6
6
6
6
6
6
6
5
5
5
5
5
5
5
5
5
5
5
5
5
5
5
5
5
5
5
4
4
4
4
4
4
4
4
4
4
4
4
4
4
4
4
4
4
4
4
12
14
15
15
15
16
16
18
18
18
18
18
19
19
21
21
22
22
22
22
23
23
24
24
24
24
26
26
26
28
28
28
28
28
28
28
27
27
27
27
27
28
29
30
30
31
32
32
34
35
36
38
41
43
44
45
45
47
47
47
48
48
48
48
51
51
51
51
52
52
53
55
56
56
57
57
57
57
57
59
59
60
62
62
62
62
62
62
62
62
63
62
62
62
62
62
62
63
65
65
66
67
67
68
70
69
69
69
71
71
71
72
72
73
77
88
89
91
98
97
97
97
97
96
99
101
101
101
101
101
101
101
101
101
101
102
102
103
103
104
104
105
105
107
107
107
107
107
107
107
108
108
109
109
109
109
109
109
109
108
108
107
107
106
107
108
111
111
111
112
111
111
111
109
108
106
105
105
105
104
104
107
103
100
93
93
93
93
93
92
92
90
90
91
91
92
92
92
93
93
91
91
90
89
89
89
89
92
92
93
92
95
95
95
95
96
96
101
101
102
103
102
102
101
102
101
101
101
100
99
96
90
87
83
83
86
84
82
74
74
73
72
71
65
65
65
65
65
68
69
69
68
68
68
67
67
67
68
69
69
69
69
69
69
69
69
69
69
69
70
71
68
69
70
68
68
64
64
65
65
64
64
64
64
64
64
64
63
62
63
62
62
62
62
63
63
63
63
63
63
63
63
63
64
65
65
65
65
64
65
64
64
65
65
65
65
65
65
65
65
65
65
67
67
67
68
68
68
68
68
68
68
68
68
66
66
66
66
67
67
67
71
71
72
72
71
71
71
71
70
65
60
59
59
58
57
57
57
58
59
59
59
59
59
59
59
59
59
59
59
59
59
59
59
59
59
59
59
59
59
58
58
58
59
59
59
59
59
59
59
58
58
58
58
59
59
59
59
59
58
58
59
59
58
59
59
59
59
59
59
59
59
59
59
59
59
59
59
60
60
60
62
62
62
62
61
61
60
59
59
58
56
54
53
53
53
53
53
53
53
51
48
49
47
47
47
47
47
47
47
47
46
45
43
43
43
42
42
42
42
42
42
42
42
44
44
44
44
39
39
39
40
40
40
40
40
40
40
38
38
37
37
35
35
35
35
35
35
35
35
35
35
35
35
38
38
37
37
38
39
39
39
39
38
38
38
37
37
37
37
36
35
35
35
33
31
31
30
31
32
32
32
28
29
29
29
29
30
29
29
31
31
31
31
31
31
30
31
30
30
30
30
29
28
28
28
28
28
28
28
28
28
28
28
28
28
28
28
28
28
28
25
25
25
25
25
25
25
25
25
25
25
25
25
25
25
25
25
25
25
25
25
24
24
23
23
23
23
23
23
23
23
23
24
24
24
24
24
24
24
24
25
25
24
24
24
24
24
24
23
23
23
23
25
25
25
25
24
25
25
25
25
25
25
25
25
25
24
24
24
24
24
24
24
24
24
24
24
24
24
24
24
24
24
24
25
26
26
24
22
21
18
17
16
16
15
15
15
15
15
15
16
16
16
15
15
15
15
15
15
15
16
16
14
14
14
14
14
14
14
14
14
14
14
14
14
16
16
15
16
16
16
17
17
17
17
17
17
18
18
18
18
18
17
17
17
17
17
17
17
17
17
17
17
17
17
17
17
17
17
17
17
17
17
17
18
18
18
18
18
18
18
18
18
18
18
17
18
19
19
19
19
19
19
19
19
19
19
19
20
20
20
20
20
20
20
20
20
20
20
20
20
20
20
20
20
20
20
20
20
20
19
19
19
19
19
19
19
19
19
19
19
19
19
19
19
19
18
18
18
19
19
19
21
20
19
19
18
19
20
20
20
20
20
21
20
21
22
22
22
22
22
22
22
22
22
22
22
22
23
23
23
23
24
24
24
24
24
24
24
24
24
24
23
23
23
23
23
22
22
22
22
20
20
20
20
20
19
19
18
17
17
17
17
17
17
17
17
17
15
15
15
16
16
16
16
17
17
20
22
22
22
22
22
22
22
22
22
22
22
22
22
22
22
22
22
22
22
22
22
22
22
22
22
22
22
22
22
22
23
23
23
23
23
23
23
23
23
23
23
24
24
24
24
24
24
24
24
24
24
24
24
24
24
24
24
24
24
24
23
23
23
23
23
23
23
23
23
23
23
23
23
23
23
23
23
23
23
23
23
23
23
23
22
22
22
22
22
22
22
22
22
22
22
22
22
22
22
22
21
21
20
21
21
20
20
20
20
20
20
20
20
20
20
20
19
19
19
19
19
19
19
19
19
19
18
18
18
18
18
18
18
18
18
18
18
18
18
18
18
18
18
18
18
18
17
17
16
16
16
16
16
16
16
16
16
15
14
14
14
15
15
15
15
14
14
14
14
14
14
14
14
14
14
14
14
14
14
15
15
15
15
15
15
14
14
15
15
14
14
14
14
13
13
13
14
14
12
12
12
12
12
12
12
12
11
11
11
11
11
11
11
11
11
11
11
11
11
11
11
11
11
11
11
11
11
10
10
10
10
10
10
10
10
10
10
10
10
9
9
9
10
10
11
11
11
11
10
10
10
10
10
10
10
11
11
11
11
11
11
11
11
11
12
12
12
12
11
11
11
11
11
11
11
11
11
11
11
11
11
11
11
11
11
11
11
11
11
11
11
11
11
12
12
12
12
12
12
12
12
12
12
13
13
13
14
14
14
14
14
14
14
14
14
14
14
14
14
14
15
15
15
15
14
14
15
15
15
14
13
12
12
12
12
12
12
11
11
11
11
11
11
11
11
11
11
11
11
11
11
11
11
12
12
12
13
13
13
13
13
13
13
13
13
13
13
14
14
14
14
15
17
17
17
17
17
17
16
16
16
16
16
16
16
16
16
16
16
17
17
17
17
17
16
15
15
15
15
15
14
14
14
13
13
13
13
13
14
14
14
15
15
15
16
16
16
16
16
16
16
16
16
16
16
16
16
17
17
17
17
17
17
17
17
17
17
18
19
20
19
19
19
18
18
18
18
18
18
18
18
18
19
19
19
19
19
19
18
18
17
17
17
17
17
17
17
17
17
17
17
17
17
17
17
17
17
17
17
17
17
17
17
17
17
17
17
18
18
19
19
19
19
19
19
20
20
20
20
20
20
20
20
19
19
19
19
19
19
19
19
19
19
19
19
19
19
19
17
17
17
17
17
17
17
17
17
17
17
17
17
17
17
18
17
17
17
17
17
17
17
17
17
17
17
17
17
17
17
17
17
17
17
17
17
17
17
17
17
17
17
17
17
17
16
16
16
16
15
15
15
15
15
15
15
15
16
16
15
13
13
13
14
15
15
15
15
15
15
15
15
15
15
17
17
17
17
17
17
17
16
16
14
14
14
14
15
17
17
17
17
17
17
17
16
16
17
17
17
17
16
16
17
17
17
17
17
17
17
17
17
17
17
17
18
18
18
18
18
18
18
19
19
19
19
18
19
19
19
19
19
19
19
19
19
21
21
21
21
21
21
21
21
21
22
22
22
22
22
22
22
23
23
23
23
23
24
25
25
26
26
26
26
26
26
26
25
25
25
25
25
25
25
26
26
26
26
26
28
28
28
28
28
28
28
29
29
29
29
29
29
29
29
29
29
29
30
30
30
30
30
30
30
30
30
30
30
30
30
30
30
30
29
29
29
29
29
29
29
29
29
29
29
30
30
29
29
29
29
29
29
29
29
29
29
29
29
29
29
29
29
29
29
29
29
29
29
29
29
29
29
29
29
29
29
30
30
30
30
30
30
30
29
29
29
29
29
28
27
27
25
25
27
28
26
26
26
24
24
24
24
24
24
24
25
23
24
23
23
23
23
21
21
21
21
21
17
17
17
17
17
17
17
17
17
17
17
17
17
17
17
17
17
17
17
17
17
17
17
17
16
16
16
16
17
16
16
16
16
16
16
16
16
16
16
16
16
16
16
16
15
15
15
15
14
14
14
14
14
14
14
14
14
13
13
13
13
13
13
13
13
13
14
14
14
14
13
12
11
11
11
11
11
11
11
11
11
11
11
11
11
11
11
11
11
11
11
11
11
11
11
11
11
11
11
10
10
10
9
7
7
7
7
7
7
7
7
7
8
8
8
8
7
7
7
7
7
7
7
6
6
7
7
7
6
6
6
6
6
6
6
6
5
5
6
6
6
7
7
7
7
7
7
7
7
8
8
8
8
8
8
8
7
7
7
8
9
9
9
9
9
9
9
9
9
9
9
9
9
9
9
9
9
9
9
10
10
10
11
10
10
10
10
10
10
11
11
11
11
11
11
11
11
11
11
11
11
11
11
11
11
11
11
11
11
11
11
11
11
12
12
12
13
12
12
12
12
12
12
12
12
12
12
12
12
13
13
13
13
13
14
14
14
14
14
14
14
14
14
14
14
15
15
15
15
15
15
15
15
15
15
15
15
15
15
15
15
15
15
15
15
15
15
15
15
15
15
15
15
15
16
16
16
16
16
16
16
16
16
16
16
16
16
16
16
16
16
16
16
16
16
16
16
15
15
15
15
15
15
15
15
15
15
15
14
14
14
14
14
14
14
15
15
15
15
15
15
15
15
15
15
15
15
15
15
15
15
15
15
15
15
15
15
11
12
11
11
11
11
11
9
9
9
9
9
9
9
9
9
9
9
9
9
9
9
9
9
8
8
8
7
5
6
5
5
5
5
5
5
5
5
6
6
6
6
6
7
7
7
7
7
7
8
8
8
8
8
8
8
8
8
8
8
8
8
8
8
7
7
7
7
7
7
7
7
8
8
8
9
9
9
9
9
9
9
9
10
10
10
10
10
10
10
10
10
10
10
10
10
10
10
10
10
10
10
10
10
10
10
10
10
10
10
10
10
10
10
10
10
10
10
10
10
10
10
10
10
10
10
10
10
11
11
11
11
11
11
11
11
11
11
11
11
11
11
11
11
11
11
11
11
11
11
11
11
11
11
11
11
11
11
11
12
12
13
14
14
14
12
12
11
11
11
11
11
11
11
10
10
10
10
10
10
10
10
10
10
10
10
10
10
10
11
11
11
11
11
11
11
11
11
11
11
11
11
11
11
11
11
11
11
11
11
11
11
11
11
11
11
11
11
11
11
11
11
11
11
11
11
11
11
11
11
11
11
11
11
11
11
11
11
11
11
12
12
12
12
12
13
13
13
13
13
13
13
13
13
13
13
13
13
13
13
13
13
13
13
13
11
11
12
13
13
13
13
13
13
13
13
13
13
13
13
12
12
12
12
12
12
12
12
12
12
12
12
12
12
12
12
12
12
12
12
12
12
12
12
12
12
12
11
11
11
11
11
10
9
9
9
9
9
9
9
9
9
9
9
8
8
8
8
8
7
7
7
7
7
7
7
7
7
7
7
7
7
7
7
7
7
7
7
7
7
6
6
6
6
6
6
6
6
6
6
6
7
7
7
7
7
7
7
7
7
9
9
9
9
9
9
9
9
9
9
8
8
8
8
8
8
8
8
8
8
8
8
8
8
8
8
7
7
7
7
7
7
7
7
7
7
7
7
7
7
9
9
9
9
9
8
8
8
8
9
9
9
9
9
9
9
9
9
9
9
8
8
8
8
8
8
8
8
8
8
8
8
8
7
7
7
7
7
7
7
7
7
7
7
7
7
8
8
8
8
8
8
8
8
8
8
7
7
7
7
7
7
7
7
6
6
6
6
6
6
7
7
7
7
7
7
7
7
7
7
7
7
7
7
7
7
7
7
7
7
7
7
7
7
7
7
7
8
8
8
8
8
8
8
8
8
8
8
9
9
9
9
9
9
9
9
9
9
9
9
9
9
8
8
8
8
8
8
8
8
8
8
8
8
8
8
8
8
8
8
8
8
8
8
8
8
8
8
8
8
8
8
8
8
8
8
7
7
7
7
7
7
7
7
7
7
7
7
7
7
7
7
7
7
7
7
7
7
8
8
9
9
9
9
8
8
8
8
8
8
8
8
8
8
8
8
7
7
7
7
7
7
6
6
6
6
6
6
7
7
7
7
7
7
7
7
7
6
7
7
7
7
7
6
6
6
6
6
7
7
7
7
7
8
8
8
8
8
8
8
8
8
11
11
11
11
11
11
11
11
12
12
15
15
15
15
15
16
16
16
15
15
15
15
15
15
15
15
16
16
16
16
16
16
16
16
16
16
16
16
16
16
15
14
14
14
14
14
14
14
14
15
16
16
16
16
16
16
16
16
16
16
16
17
17
17
17
17
17
17
17
17
17
17
17
17
17
17
17
17
17
17
17
17
17
17
17
17
17
17
17
17
17
17
17
17
17
17
17
17
17
18
18
18
18
18
18
18
18
18
17
17
17
17
17
17
17
17
17
18
18
18
18
18
18
18
18
18
20
20
21
19
19
19
19
19
19
19
19
18
18
18
18
18
18
18
18
18
18
18
17
12
11
11
11
11
11
11
13
14
13
13
13
15
17
17
18
21
21
21
21
21
22
22
22
23
23
24
24
25
25
25
25
25
25
25
25
25
25
25
26
27
27
27
27
27
27
27
27
27
27
27
27
27
27
28
28
28
28
28
29
29
29
29
30
30
30
30
30
30
30
30
30
30
31
32
34
34
34
34
34
34
34
34
34
35
35
35
35
35
35
34
34
34
34
34
34
34
35
35
35
35
35
35
35
36
36
37
38
38
38
38
38
38
38
41
41
41
41
41
41
41
41
41
40
40
40
40
39
39
40
40
40
40
40
40
40
40
39
38
39
40
39
39
38
38
38
37
37
37
36
37
35
35
35
35
35
35
34
34
34
36
36
36
36
36
36
36
36
36
36
36
36
36
36
36
36
36
37
38
38
38
38
38
38
38
38
38
38
38
38
38
38
38
38
37
37
37
37
37
37
37
37
37
37
36
36
35
35
35
36
35
35
35
35
35
34
35
34
35
33
32
32
31
31
31
31
31
31
31
31
31
31
31
30
29
29
29
28
28
24
24
24
23
23
24
24
24
24
24
24
24
24
24
24
23
23
23
24
23
23
22
22
22
21
21
21
21
21
21
20
19
19
19
19
16
16
16
16
15
15
15
14
14
14
11
11
11
11
11
11
11
11
11
11
11
11
11
13
13
13
13
12
11
11
11
11
11
11
11
11
13
12
12
12
12
12
12
12
12
12
12
14
14
14
14
14
14
14
14
14
14
14
14
14
14
14
14
14
14
14
14
15
15
15
15
15
15
16
15
16
14
15
15
15
15
15
15
14
14
13
13
14
14
15
15
14
14
14
14
14
15
15
15
15
15
15
15
15
16
16
16
16
16
16
16
16
16
16
17
17
17
17
17
17
17
17
17
17
17
17
17
17
17
18
19
19
19
19
19
20
20
20
21
21
21
22
22
22
23
23
23
22
22
21
21
21
21
21
21
22
22
22
22
22
22
23
23
23
23
23
23
23
23
23
23
23
23
23
23
23
23
23
23
23
23
23
22
23
22
22
22
22
22
22
23
23
23
22
22
22
22
23
23
23
23
23
23
23
22
22
22
21
21
21
21
21
23
23
23
24
24
24
24
23
28
28
28
28
28
28
28
28
29
29
29
29
29
28
28
29
29
29
29
29
30
30
30
30
31
31
32
32
32
32
34
33
33
34
34
34
34
33
32
32
33
33
32
32
32
32
33
32
32
31
29
29
29
29
29
30
31
31
31
31
31
31
31
31
33
33
33
32
32
32
32
32
33
33
34
34
34
34
34
34
34
34
34
34
34
33
33
33
35
35
35
35
35
35
35
35
35
35
35
35
35
35
35
35
35
35
36
36
37
37
37
37
37
37
38
38
38
38
38
38
38
38
37
37
36
36
35
30
30
29
29
29
29
29
29
29
29
29
29
29
29
29
28
30
30
29
29
29
28
27
27
26
26
25
25
25
27
27
27
27
27
27
27
28
28
28
28
28
28
28
28
28
28
28
28
28
28
28
28
29
29
29
29
29
29
29
29
29
28
27
26
26
26
26
26
26
26
26
26
26
26
26
26
26
26
26
27
27
27
27
27
27
27
27
27
27
27
27
27
27
27
27
27
28
28
28
28
28
28
28
29
29
29
29
29
29
29
29
29
29
28
28
28
28
28
28
29
29
29
29
29
29
29
28
28
28
28
27
27
27
27
27
27
28
26
26
26
23
23
22
21
20
20
20
20
20
17
17
17
17
17
17
17
16
16
16
16
16
16
16
16
16
16
15
15
15
15
15
15
15
16
16
16
16
16
16
15
15
15
15
15
14
14
14
14
14
14
14
14
14
14
14
14
14
14
14
14
14
14
14
14
14
14
14
14
16
16
16
16
16
16
16
16
16
16
16
16
16
16
16
16
16
16
16
16
16
16
16
16
16
16
16
16
16
16
16
15
15
15
16
16
16
17
17
17
16
16
16
16
16
16
16
16
16
17
17
17
18
18
18
18
18
18
18
18
17
17
17
17
17
17
17
17
17
18
18
18
18
18
18
18
17
17
17
17
17
18
18
19
19
19
19
19
19
19
19
18
18
18
18
18
18
18
18
18
18
17
17
17
17
19
18
18
17
17
16
16
16
16
16
17
17
17
17
17
17
17
17
17
17
17
17
17
17
17
17
17
17
17
17
17
17
17
17
17
17
17
17
17
17
17
17
17
17
17
17
17
17
17
17
17
17
17
17
17
17
17
17
17
17
17
17
17
17
17
17
17
17
17
17
17
17
17
17
17
17
17
17
17
17
17
17
17
17
17
17
17
17
17
17
17
17
17
17
17
17
17
18
18
18
18
18
18
19
19
19
20
20
20
20
20
20
20
20
20
20
20
20
20
20
20
21
21
21
21
21
21
21
22
22
22
22
22
22
22
21
21
21
21
21
21
21
21
20
20
20
20
19
19
19
19
19
19
20
18
18
18
19
19
19
19
19
19
19
19
18
18
18
18
18
18
18
18
18
17
17
17
17
17
17
17
18
18
18
18
18
18
18
18
18
18
18
18
18
18
18
19
19
19
19
19
18
18
18
18
18
18
18
18
18
18
18
18
18
18
18
18
17
17
17
17
17
17
17
17
17
17
17
17
17
17
17
17
16
16
16
16
16
16
16
16
16
16
17
17
17
17
17
17
17
17
16
16
16
16
16
16
15
14
13
13
12
12
12
11
11
11
11
11
11
11
11
11
11
11
11
10
12
12
12
12
12
12
13
13
13
13
12
12
11
11
11
11
11
11
11
11
11
9
9
9
8
8
8
8
8
8
8
9
9
8
8
8
8
8
8
8
8
8
9
9
9
9
9
9
9
9
9
9
9
9
10
10
9
9
9
9
8
8
8
8
8
8
8
8
8
8
8
8
8
9
9
9
9
9
9
9
9
9
9
9
9
9
11
11
11
11
11
11
13
13
13
13
13
14
15
15
15
15
15
15
15
15
15
15
15
15
15
15
15
15
14
13
13
13
13
13
13
12
12
12
12
12
12
12
12
12
12
12
12
13
13
13
13
13
13
13
13
13
13
13
13
13
13
13
14
14
14
14
14
14
14
14
14
14
14
14
14
14
14
14
15
15
15
15
15
15
15
15
15
15
15
15
15
15
15
15
14
14
14
14
13
13
14
14
14
14
14
14
14
14
14
13
13
13
12
12
12
13
13
13
13
13
13
12
12
12
12
12
12
12
12
12
12
12
12
12
12
12
12
12
12
12
12
12
12
11
11
12
12
12
11
11
11
11
11
11
11
11
11
11
11
11
11
11
11
11
11
11
11
11
9
9
9
9
9
9
9
9
9
9
9
9
9
9
9
9
9
9
9
9
10
10
10
10
10
10
10
10
11
11
11
11
10
10
10
10
10
10
10
11
11
11
11
11
11
11
11
11
11
11
11
11
11
11
11
11
11
11
11
10
10
10
10
10
10
10
10
9
9
9
9
9
9
9
10
10
10
10
11
11
11
11
11
11
11
11
11
12
13
13
12
12
12
12
12
12
12
12
13
13
13
14
14
14
14
14
14
14
14
14
14
14
14
14
14
14
14
14
15
15
15
15
15
15
15
15
15
15
15
15
15
15
15
15
15
15
15
15
14
14
13
13
13
13
13
13
13
13
13
13
13
13
13
13
13
13
13
13
13
13
13
14
14
14
14
13
13
12
12
12
13
13
13
13
13
13
13
13
13
13
13
13
13
13
13
13
13
13
13
13
13
13
13
13
13
12
12
12
12
12
12
12
12
11
11
11
11
11
11
11
11
11
11
11
11
11
11
11
12
12
12
12
12
12
12
12
12
12
12
12
12
12
12
12
11
11
11
11
11
11
11
11
9
9
9
9
9
9
9
9
9
9
9
9
9
9
9
9
10
10
10
10
10
10
10
10
10
10
10
11
11
11
11
11
10
10
10
10
10
10
10
11
11
11
11
11
11
11
11
11
11
11
11
11
11
11
11
11
11
10
10
10
10
10
10
10
10
10
10
10
10
10
10
10
9
8
8
8
8
8
8
8
8
8
8
8
8
8
8
8
8
8
8
9
9
9
9
9
9
9
9
9
9
9
9
9
9
9
10
10
10
10
10
10
10
10
10
10
10
10
10
10
10
10
10
10
8
8
8
8
8
9
9
9
9
9
9
10
10
10
10
10
10
11
11
11
10
10
10
11
11
11
11
11
11
11
11
11
11
11
11
10
10
10
10
9
9
9
9
8
8
8
8
8
8
8
7
7
7
7
7
7
7
7
7
7
7
7
7
7
7
7
7
7
7
8
8
8
9
9
9
9
9
9
9
9
10
10
10
10
10
10
10
10
10
10
10
10
10
10
10
10
10
10
10
10
10
10
10
11
11
11
11
12
12
12
12
12
12
12
13
13
13
13
13
13
13
13
14
14
14
14
14
14
14
14
14
14
14
14
14
14
14
14
14
13
13
13
14
14
14
14
15
14
14
14
14
14
14
14
14
14
14
14
14
14
14
14
14
14
14
14
14
14
14
14
15
15
15
15
15
15
15
15
14
13
13
13
13
13
13
13
13
14
14
14
14
14
14
14
14
14
14
14
14
14
14
14
14
14
14
14
14
14
14
13
13
13
13
13
13
13
13
13
13
13
13
13
13
13
13
13
13
14
14
14
14
13
13
13
13
13
13
13
14
14
14
14
15
15
15
15
15
15
15
15
15
15
15
15
15
16
16
16
16
16
16
16
15
15
15
15
15
15
15
15
16
17
17
17
17
17
17
17
17
17
17
17
17
17
17
17
17
17
17
17
17
17
17
17
17
17
17
16
16
16
16
16
16
16
15
15
14
14
14
14
14
14
14
14
14
14
14
14
13
12
12
12
12
12
12
12
12
12
12
12
11
11
10
10
10
10
10
10
10
10
9
8
8
8
8
8
8
8
8
8
9
9
9
9
9
9
9
9
9
9
9
9
9
9
9
9
9
9
9
9
9
10
10
10
10
10
10
10
10
10
10
10
10
10
10
10
10
9
9
10
10
11
10
11
11
11
11
11
11
11
11
11
12
12
12
12
12
12
12
12
12
12
12
12
12
12
12
12
12
12
12
11
11
11
11
11
11
11
11
11
11
11
11
11
11
11
11
11
11
12
12
12
12
12
12
12
12
11
11
11
11
11
11
12
12
12
12
12
12
12
12
12
12
12
11
12
12
12
12
12
12
12
12
12
12
12
12
12
12
13
13
13
13
13
12
12
12
12
12
12
12
12
12
12
12
12
12
12
13
13
13
13
12
12
12
11
11
9
9
9
9
9
9
9
9
9
9
9
9
9
9
9
9
9
9
9
9
9
9
8
8
8
8
8
7
7
7
7
7
7
6
6
6
6
6
6
6
6
6
6
6
6
7
7
7
7
7
7
7
7
7
7
7
7
7
7
7
7
7
7
7
7
7
7
7
7
7
7
7
7
7
7
7
7
7
7
7
7
7
7
7
7
7
7
7
7
7
7
7
8
8
8
9
9
9
9
9
9
9
9
9
9
9
9
9
9
9
9
9
9
9
9
7
7
7
7
6
6
5
5
5
5
5
5
5
5
5
5
5
4
4
4
4
4
4
4
4
4
4
4
4
4
4
4
5
5
5
5
6
6
6
7
7
7
7
7
7
7
7
11
11
11
11
11
11
11
11
11
11
11
11
11
11
11
11
11
11
11
11
11
11
11
11
11
11
11
11
11
11
11
11
11
11
11
11
11
11
11
11
11
11
11
11
11
11
11
11
11
11
11
11
11
11
11
11
11
11
11
11
11
11
11
11
11
11
11
11
11
11
11
11
11
11
11
11
11
11
11
11
11
11
11
11
11
11
10
10
10
10
10
10
10
10
10
10
9
9
9
9
9
9
9
9
9
9
9
9
9
9
8
8
9
9
9
9
9
9
9
9
9
8
7
7
7
7
7
7
7
7
7
7
6
6
6
7
6
6
6
6
6
6
6
6
6
6
6
6
7
7
7
7
7
9
9
9
9
9
9
9
9
10
10
10
9
9
9
9
9
9
9
9
9
9
9
9
9
9
9
9
9
9
9
9
9
9
9
9
8
8
8
8
8
8
8
8
8
8
8
8
8
8
8
8
8
8
8
8
8
8
8
8
8
8
9
9
10
10
10
10
10
10
10
10
10
10
10
10
11
11
11
11
11
11
11
11
11
11
11
11
11
11
11
11
11
11
11
11
12
12
12
12
12
12
12
12
12
12
12
13
12
12
12
12
12
12
12
12
12
12
12
12
12
12
12
12
12
12
12
12
12
12
12
12
12
12
12
12
12
12
12
12
11
11
11
11
11
11
11
11
11
11
11
11
11
11
11
11
12
12
12
12
12
12
15
15
16
17
17
17
17
17
17
17
17
17
17
19
23
23
23
23
23
23
23
23
23
23
23
23
23
23
23
23
23
23
23
23
23
23
23
23
23
23
23
23
23
23
23
23
23
23
23
23
23
23
23
23
23
23
23
23
23
23
23
23
23
23
23
23
23
23
23
23
23
23
23
23
23
23
23
23
23
23
23
23
23
23
23
23
23
23
23
23
24
24
24
24
25
25
25
24
25
23
23
23
23
23
24
24
24
25
25
26
28
29
29
29
28
28
28
28
27
27
27
27
27
27
27
27
26
25
25
25
24
24
24
24
24
24
24
24
24
23
23
23
23
23
23
23
23
23
23
20
20
21
20
20
20
20
20
20
20
20
20
20
20
20
20
20
20
19
19
20
20
21
21
20
20
20
20
20
20
20
23
23
23
21
21
22
22
23
23
23
23
23
23
23
23
23
23
23
23
23
23
24
24
24
24
24
24
25
26
26
27
27
27
27
26
26
25
26
27
27
27
28
28
28
28
28
28
28
28
28
29
29
29
29
28
28
28
28
28
28
27
27
27
27
27
28
28
28
27
27
27
27
27
27
27
27
28
28
28
28
28
28
28
28
28
28
29
29
29
29
29
28
28
26
26
26
26
27
27
27
27
27
27
27
27
27
27
28
28
28
28
28
28
28
29
29
29
29
29
29
29
29
29
29
29
29
30
30
30
30
30
29
29
29
29
30
30
30
30
30
30
30
30
30
31
31
31
30
30
31
31
31
32
32
33
33
31
31
31
31
31
31
31
31
31
31
33
33
33
33
33
34
34
34
34
34
34
34
34
34
34
34
34
34
34
34
34
34
35
35
35
35
35
35
35
35
35
35
35
35
35
35
35
35
35
34
34
33
33
33
32
32
32
31
31
31
31
30
29
29
29
27
27
25
25
25
25
26
27
27
26
27
27
27
27
27
27
27
27
26
26
26
26
26
26
26
27
26
26
26
26
26
27
28
28
28
27
27
27
28
28
27
28
27
26
26
26
26
27
27
27
27
27
27
25
25
25
25
23
23
23
23
23
23
23
23
21
21
21
22
23
23
23
23
22
23
23
23
23
23
23
23
23
23
23
23
23
23
23
23
23
23
23
23
23
23
23
23
23
23
23
23
23
23
23
23
23
23
23
23
21
21
20
20
20
20
20
20
20
20
20
20
19
19
19
19
19
19
19
19
18
18
17
17
15
14
14
14
14
14
14
14
14
14
14
14
14
14
14
14
14
14
14
15
15
15
15
15
14
14
14
14
14
14
14
14
14
14
14
14
14
14
14
14
14
14
14
14
14
14
14
14
13
13
13
13
13
13
13
13
13
12
12
12
12
12
12
12
12
12
12
12
12
12
12
12
11
11
11
11
11
11
10
10
10
11
11
12
12
12
12
12
12
12
11
11
11
11
11
12
12
12
12
12
12
12
12
12
12
12
12
12
12
12
12
12
12
13
12
14
14
14
14
14
14
14
14
14
14
15
15
15
14
14
14
13
13
12
12
12
12
12
12
12
12
12
11
11
11
11
11
11
11
12
12
12
12
12
12
14
14
14
14
14
14
14
14
14
14
14
15
15
15
15
15
15
15
15
15
15
16
16
16
16
16
17
17
19
19
19
20
20
20
20
20
19
19
19
19
19
19
19
19
19
19
19
19
19
19
19
19
19
20
20
20
18
18
18
19
19
19
19
19
19
19
19
19
19
19
19
19
19
19
19
19
20
19
19
19
19
19
19
19
19
20
20
20
21
21
21
21
21
21
21
20
20
20
19
18
19
19
19
19
19
19
19
19
18
17
17
17
17
17
17
16
15
15
14
14
14
14
14
14
14
14
14
14
14
14
14
14
14
14
15
15
15
15
15
15
15
15
15
15
15
15
15
15
15
15
15
15
15
15
15
15
15
15
15
15
15
15
15
15
15
15
15
15
15
15
15
14
14
14
13
13
12
12
12
12
12
12
12
12
12
12
12
12
12
12
12
11
11
11
11
11
11
11
11
11
11
11
11
11
11
11
11
11
11
11
11
11
11
11
11
11
11
11
11
11
11
11
11
11
11
11
11
11
12
13
13
13
13
13
12
14
14
14
14
14
14
14
16
17
17
17
17
17
17
17
17
17
16
16
16
16
16
16
16
16
16
16
16
17
17
17
17
17
17
17
16
16
16
17
17
17
17
17
17
17
17
17
17
17
17
17
17
17
16
16
16
16
16
16
16
17
17
17
17
17
17
17
17
17
17
17
17
17
17
17
17
17
17
17
17
17
17
17
16
15
15
15
15
15
14
15
15
15
15
15
15
15
15
15
15
15
15
15
15
15
15
16
16
16
16
16
16
15
14
14
14
14
13
13
13
13
13
13
13
14
13
13
13
13
13
13
13
13
13
13
13
13
12
12
12
12
11
11
11
11
11
11
11
11
10
11
11
11
11
11
11
11
11
11
11
11
11
11
11
11
11
11
11
11
11
11
11
11
11
11
11
11
11
11
11
12
12
12
12
12
12
12
12
12
12
12
12
12
12
11
11
12
12
12
12
12
12
12
12
11
11
11
11
11
11
11
11
11
11
11
11
11
11
11
11
11
11
11
11
11
11
11
11
11
11
11
11
11
11
11
11
13
13
13
13
13
13
14
14
14
14
14
14
14
14
13
13
13
13
12
12
11
11
11
12
12
12
12
12
12
12
12
12
12
12
12
11
11
11
11
11
11
11
11
11
11
11
11
11
11
11
11
11
11
11
11
11
11
11
11
11
11
11
11
11
11
11
11
11
11
11
11
11
11
11
11
11
11
11
11
11
11
12
12
13
13
13
13
13
13
14
14
15
16
16
16
16
16
17
17
17
17
17
17
17
17
17
17
17
17
17
17
17
17
17
16
16
16
16
16
16
16
16
16
16
16
16
16
17
16
16
16
16
16
16
16
16
16
16
16
16
16
17
17
17
17
17
17
17
17
17
17
17
18
19
19
19
19
19
19
19
19
19
19
19
19
19
19
19
19
19
19
19
19
19
19
19
19
20
20
20
20
20
20
20
20
19
19
19
19
19
19
19
19
19
19
19
19
19
19
19
19
18
18
18
18
18
18
18
18
18
18
18
18
18
18
18
18
19
19
19
19
19
20
20
20
20
20
20
20
20
20
20
20
20
21
20
20
20
20
20
20
20
20
19
19
18
18
18
18
18
18
18
18
18
19
19
19
19
19
19
19
19
19
19
19
19
19
19
20
20
20
19
18
18
18
18
18
18
18
18
18
18
17
17
17
17
17
16
15
14
13
13
13
13
13
13
13
13
13
13
13
13
13
13
13
13
13
13
13
13
13
13
13
13
13
13
13
13
13
13
13
13
13
12
12
12
12
11
12
13
15
15
15
15
15
15
15
15
15
15
15
15
15
15
15
16
16
16
16
16
16
16
16
15
14
14
14
14
14
13
13
13
13
13
13
13
13
13
13
13
13
13
13
11
11
11
11
11
11
11
11
12
12
12
12
12
12
12
12
12
12
12
12
12
12
12
12
12
12
12
12
12
12
12
12
12
12
11
11
11
11
11
11
12
11
11
11
11
11
11
11
11
11
11
11
12
13
13
13
13
13
12
12
12
12
12
11
11
11
11
11
12
12
14
14
14
14
13
13
13
13
13
13
13
14
14
14
14
15
15
15
15
16
16
16
15
15
15
15
15
16
16
16
16
16
16
16
16
16
16
16
16
16
16
16
16
16
16
16
16
15
15
15
15
15
15
15
15
15
15
15
15
15
15
15
15
15
15
15
15
17
17
17
17
17
17
17
17
17
17
17
16
16
16
16
16
16
15
14
12
11
11
11
11
11
11
11
12
12
12
12
12
12
14
14
14
14
14
14
14
14
14
14
14
14
14
14
14
14
14
14
14
14
14
14
14
14
14
14
14
14
14
14
15
15
15
15
15
15
15
15
15
14
14
14
14
14
14
14
14
14
14
14
14
14
14
14
14
15
15
15
15
15
15
15
15
15
15
15
15
15
15
15
15
14
14
14
12
12
12
12
13
13
13
13
13
12
12
12
12
12
12
12
11
11
11
11
11
11
11
11
11
11
11
11
11
11
11
11
11
11
11
11
11
11
11
11
11
11
11
11
11
11
11
11
11
11
11
11
11
11
11
11
11
11
11
11
11
11
11
10
10
11
10
10
10
11
11
11
11
10
10
10
10
10
10
10
10
10
11
11
11
12
12
12
12
13
13
13
13
13
13
13
13
15
14
14
15
15
15
15
16
16
16
17
17
17
17
17
17
17
17
17
16
16
16
16
16
16
16
17
17
18
18
18
18
18
18
18
18
18
18
18
19
20
20
20
20
21
22
22
22
22
22
22
22
22
22
23
23
23
23
23
23
23
23
23
23
23
23
23
23
23
23
23
23
23
23
23
23
23
23
23
23
23
23
23
23
23
23
23
23
23
23
23
23
23
23
23
23
23
23
23
23
23
23
23
23
23
23
23
23
23
23
23
23
23
23
23
23
23
23
23
23
23
23
23
23
23
23
23
23
23
23
23
23
23
23
23
23
23
23
23
23
23
23
23
23
23
23
21
21
21
18
18
18
18
18
16
15
14
14
14
14
14
11
11
11
11
11
11
11
11
11
10
7
6
6
6
6
6
6
6
6
6
6
6
6
6
6
6
6
6
6
6
7
7
7
7
7
7
7
7
7
7
7
7
7
7
7
7
7
7
7
7
7
7
7
7
7
7
7
7
7
7
7
7
7
7
7
6
6
6
6
6
6
6
6
5
5
5
5
5
5
5
5
5
5
5
5
5
5
5
5
5
5
5
5
5
5
5
5
5
5
5
5
5
5
5
5
5
5
6
6
6
6
6
6
6
6
5
5
6
6
6
6
6
6
6
6
6
7
9
8
8
8
9
9
9
9
9
9
9
9
9
10
10
9
10
10
10
10
10
10
10
10
10
11
11
11
11
11
11
11
11
11
11
11
11
11
11
11
11
12
13
13
13
13
13
13
13
13
13
14
14
14
14
14
15
15
15
15
15
15
16
16
16
16
16
16
17
17
17
17
17
17
17
17
17
17
17
17
17
17
18
18
18
17
17
18
19
19
19
19
19
19
20
20
20
21
21
21
22
22
22
22
22
22
23
23
23
23
23
23
23
23
23
23
24
25
25
25
25
25
25
25
25
25
26
26
26
27
27
27
27
27
27
27
27
27
27
27
27
26
25
25
25
25
26
26
26
26
26
26
26
26
26
26
26
26
26
26
26
26
26
26
26
26
26
26
26
26
26
27
27
27
27
27
27
27
28
28
28
28
28
28
28
28
29
29
29
30
30
30
30
30
30
30
30
30
30
30
30
30
30
30
30
31
31
31
31
31
31
31
32
32
32
32
31
31
30
30
31
31
31
31
31
31
30
30
30
30
29
29
29
29
29
29
30
30
30
29
29
29
29
29
29
29
28
28
28
28
28
28
28
28
27
26
25
25
25
25
25
24
23
23
24
24
24
23
24
24
24
23
23
23
23
23
23
23
23
23
23
23
23
23
23
23
23
23
23
22
22
22
22
22
23
23
23
23
22
21
21
21
21
21
21
21
22
22
23
23
23
22
22
22
22
22
22
21
21
21
22
22
22
21
21
21
21
21
21
21
20
20
19
19
19
20
20
20
20
20
20
20
20
20
20
20
20
20
20
20
20
19
19
19
19
19
19
19
19
19
19
19
19
19
19
19
19
19
19
19
19
19
19
19
19
19
19
19
19
19
19
19
19
18
18
18
18
18
17
17
17
17
17
17
17
17
17
17
17
17
16
16
18
18
18
18
17
17
17
17
17
17
17
17
17
18
17
17
17
17
17
17
17
17
17
17
17
17
17
17
17
17
17
17
17
16
16
16
16
16
16
15
15
16
16
16
16
16
16
16
16
16
16
16
16
15
15
15
15
15
15
15
15
15
15
15
15
15
15
14
14
14
14
14
14
14
12
12
12
14
14
13
13
14
14
14
14
14
14
14
13
13
13
13
13
13
13
13
13
13
12
12
12
12
12
12
12
12
14
14
15
15
14
14
14
14
14
14
14
14
14
15
15
15
15
15
15
15
15
15
15
15
15
15
15
15
15
15
15
15
14
14
14
14
14
14
15
15
15
15
15
15
15
15
15
15
15
15
15
15
15
15
15
15
15
15
15
15
15
15
15
15
15
15
15
15
15
15
15
15
15
15
16
16
16
16
14
14
14
14
14
14
14
14
14
14
14
13
13
12
12
12
12
12
12
12
12
12
12
12
12
12
12
12
12
12
12
12
12
12
12
12
12
12
12
12
12
12
12
12
12
12
12
12
12
12
12
12
12
12
12
12
12
11
11
11
10
10
10
10
10
10
11
11
11
11
11
11
11
11
11
11
10
10
10
10
10
10
10
10
10
10
10
9
9
9
9
9
9
9
9
9
9
9
9
9
9
9
9
9
9
8
9
9
9
9
8
8
8
8
8
7
7
7
7
7
7
7
7
8
8
5
5
5
5
5
5
5
5
5
5
5
5
5
5
5
5
5
5
5
5
5
6
6
6
6
6
6
6
6
6
6
7
7
7
7
7
7
7
7
7
7
7
7
7
7
7
7
7
7
7
7
7
7
7
7
7
7
7
7
7
7
7
7
7
7
7
8
8
8
8
8
8
8
8
8
8
8
8
8
8
8
11
11
11
12
12
12
12
12
12
13
13
13
14
14
14
14
14
14
14
15
14
14
14
14
14
14
14
13
13
13
13
13
13
13
13
13
13
14
14
14
14
14
14
14
14
14
14
14
14
14
14
14
14
13
13
13
13
13
13
13
13
13
13
13
13
13
13
13
13
13
13
13
13
13
13
13
13
13
13
13
13
13
13
13
13
13
13
13
13
13
13
14
14
14
14
14
14
14
14
14
14
14
14
14
14
15
15
15
15
16
16
16
16
15
15
14
14
13
13
13
13
13
12
12
12
12
12
12
12
12
12
12
12
12
11
11
11
11
12
13
13
13
16
16
16
16
16
16
16
16
16
17
17
17
18
18
18
17
17
17
18
18
18
18
18
17
17
17
17
18
19
19
19
19
19
17
17
17
17
17
17
17
17
17
17
17
17
17
17
17
17
17
18
18
18
18
18
18
18
18
18
18
18
18
18
18
18
18
18
18
18
18
18
18
18
18
18
18
19
19
19
20
20
21
21
21
21
21
21
21
21
21
21
21
21
21
21
21
21
22
22
22
22
22
21
21
21
22
21
21
21
21
21
21
20
20
20
20
19
19
19
19
19
18
18
18
18
18
18
18
18
18
18
18
18
18
19
19
19
19
19
18
18
18
18
18
17
17
17
17
19
19
19
19
19
20
20
20
20
20
20
20
20
21
21
21
21
21
21
21
21
20
20
20
20
19
19
20
20
19
19
19
19
19
19
19
19
19
19
19
19
19
19
19
19
19
19
18
17
17
17
17
17
17
17
17
17
17
17
17
17
17
17
17
18
17
17
17
17
17
17
17
17
17
15
15
15
14
14
12
12
12
12
12
12
12
12
12
12
12
12
12
12
12
12
12
12
12
12
12
12
12
11
11
11
11
11
11
11
11
11
11
11
11
11
11
11
11
11
11
11
11
11
11
11
11
11
11
11
11
11
11
11
11
11
11
11
11
11
11
11
11
11
11
11
11
10
10
10
10
10
10
10
10
10
10
10
11
11
9
9
9
9
9
9
9
9
9
9
9
9
9
9
9
9
9
9
9
9
9
9
9
9
9
9
9
9
9
9
9
10
8
8
8
8
8
8
8
8
8
8
8
8
8
8
8
9
9
9
9
9
8
8
8
8
9
9
9
9
9
10
10
10
10
10
10
10
11
11
11
11
11
11
11
11
11
11
11
11
11
11
11
11
11
11
11
11
11
11
12
12
12
12
12
12
12
12
12
12
12
11
11
11
11
11
11
11
11
11
11
11
11
11
11
11
11
11
11
11
11
11
11
11
11
11
10
10
10
10
11
11
11
11
11
11
11
11
11
11
11
11
11
11
11
11
11
11
11
11
11
11
11
11
12
12
12
12
12
12
12
12
12
12
12
11
11
11
12
12
12
13
13
15
15
15
15
15
15
15
15
15
15
15
14
14
14
14
14
14
15
15
15
15
15
15
15
16
16
16
16
17
17
17
17
16
16
16
16
16
16
16
16
16
16
16
16
16
16
16
16
16
16
16
16
16
16
16
15
15
15
15
15
15
15
15
15
15
15
15
15
15
15
16
16
16
16
16
16
16
16
16
16
16
16
16
16
16
16
16
16
16
15
15
15
15
15
15
15
16
16
16
16
16
16
16
16
16
16
16
16
16
16
16
16
17
17
16
16
16
17
17
17
17
17
17
17
17
17
17
17
17
16
15
14
14
14
14
15
16
17
17
17
17
16
16
16
16
16
16
16
16
16
16
17
16
16
16
16
16
15
15
15
15
15
16
16
16
16
16
16
16
16
15
15
16
16
16
16
16
16
16
17
17
17
17
17
17
17
17
17
17
17
17
17
17
17
17
17
17
16
16
16
17
17
17
17
17
17
17
17
17
17
17
17
17
17
17
17
17
16
16
16
17
17
17
17
17
17
17
17
17
17
17
17
17
17
17
17
17
17
17
17
17
17
17
18
18
18
18
18
18
18
18
18
18
18
19
19
18
19
19
19
19
19
19
19
19
19
19
19
17
17
17
17
17
17
17
15
15
15
15
15
15
15
14
13
13
13
13
13
13
13
13
14
14
15
14
15
15
15
15
15
15
15
14
14
14
14
14
14
14
14
14
14
14
13
13
13
13
13
12
12
12
12
12
12
12
13
13
13
13
13
13
13
13
13
13
13
13
13
12
12
12
12
12
12
12
12
12
12
11
11
11
10
9
9
9
9
9
9
9
9
9
9
9
9
9
9
9
9
9
9
9
9
9
9
9
9
9
9
9
9
9
9
9
9
9
9
9
9
9
9
9
9
9
9
9
9
8
8
7
7
7
7
6
5
5
5
5
5
5
5
5
5
5
5
5
4
4
3
4
4
4
4
4
4
4
4
4
4
4
4
4
4
4
4
4
5
5
5
5
5
5
5
5
5
5
5
5
5
5
5
5
5
5
5
5
5
5
5
5
5
5
5
5
5
5
5
5
5
5
5
5
6
6
6
6
6
6
6
6
6
5
5
5
6
6
6
6
6
6
5
5
5
5
5
5
5
5
5
6
6
6
6
6
6
6
6
7
7
7
7
7
7
7
7
7
7
8
8
8
9
9
9
9
9
9
9
9
9
9
9
9
9
9
9
9
9
9
10
10
10
10
10
10
10
10
10
10
10
10
10
10
10
10
10
10
11
11
10
10
9
9
9
9
9
9
9
9
9
9
9
9
10
11
11
11
11
11
11
11
11
11
11
11
11
11
11
11
11
11
11
11
11
11
11
11
11
11
11
11
11
11
11
11
11
11
11
11
11
11
11
11
11
11
11
12
12
12
12
12
11
11
11
11
11
11
11
11
11
11
11
11
10
11
11
11
11
11
11
11
10
10
10
10
10
10
10
10
10
10
10
10
10
10
10
10
10
10
10
10
9
9
9
9
9
9
9
9
9
9
9
9
9
9
9
9
9
9
9
9
9
9
10
10
10
10
10
10
10
10
10
10
10
10
10
9
9
9
9
9
9
9
9
9
9
9
9
9
9
9
9
9
9
9
8
8
8
8
8
8
8
8
8
8
8
8
8
8
8
8
8
8
8
8
8
8
8
9
9
9
9
9
9
9
9
10
10
10
10
10
10
10
11
11
11
11
11
11
11
11
11
11
11
11
11
10
10
10
10
11
11
11
11
11
11
11
11
11
11
11
11
11
11
11
11
11
11
11
11
11
11
11
11
11
11
11
11
11
11
11
11
11
11
11
11
11
11
11
11
11
11
11
11
11
11
12
12
12
12
12
12
12
12
11
11
11
11
12
12
12
12
12
12
12
12
12
12
12
12
12
12
12
12
12
12
12
13
13
13
12
12
12
12
12
12
12
11
11
11
11
11
11
11
11
11
11
11
11
11
11
11
11
11
11
11
11
11
11
11
11
10
10
10
11
11
11
11
11
10
10
10
11
11
11
10
10
10
10
10
10
9
9
9
9
10
10
10
10
10
11
14
14
14
14
14
14
14
14
14
14
14
14
14
14
14
14
13
13
13
13
13
13
13
13
13
13
13
13
12
12
12
12
12
11
12
11
11
11
11
11
11
11
11
11
11
11
11
11
11
11
11
11
11
12
12
12
12
12
12
12
12
12
12
11
11
11
11
11
11
11
11
11
11
11
11
11
11
11
11
11
11
11
11
11
11
11
11
11
11
11
11
11
11
11
11
11
11
11
11
11
11
11
11
11
11
11
11
11
11
11
11
11
11
11
11
11
11
11
11
11
11
11
10
10
10
10
9
9
9
9
8
8
8
8
8
8
8
8
8
8
8
8
8
8
8
8
8
8
8
8
8
8
8
8
8
8
8
8
9
8
8
8
8
8
8
8
8
8
8
8
8
8
8
8
8
8
8
8
8
8
8
8
8
8
8
8
7
7
7
7
7
7
7
7
7
7
7
7
7
7
7
7
7
7
6
6
6
6
4
4
4
4
4
4
4
4
4
4
4
4
4
4
4
4
4
4
4
5
5
5
5
5
5
5
5
5
5
5
5
5
5
5
5
4
4
4
4
2
2
2
2
2
2
2
2
2
2
1
1
1
1
1
1
1
1
1
1
1
1
1
2
2
2
2
2
2
2
2
2
2
2
2
2
2
2
2
2
2
2
2
2
2
2
2
2
2
2
2
2
2
2
2
2
2
2
2
2
2
2
2
2
2
2
2
2
2
2
2
2
1
1
1
1
1
1
1
1
1
1
1
1
1
1
1
1
1
1
1
1
1
1
1
1
1
1
1
1
1
1
1
1
1
1
1
1
1
1
2
2
2
2
2
2
2
2
2
2
2
2
2
2
2
2
2
2
2
2
2
2
2
2
3
3
3
4
4
4
4
4
4
4
4
4
4
4
4
4
5
5
5
5
5
5
5
5
5
5
5
5
5
5
5
5
5
5
5
5
5
5
5
5
5
5
5
5
5
5
5
5
5
5
5
5
5
5
5
5
5
5
5
5
5
5
5
5
5
5
5
5
5
5
5
5
5
5
5
5
5
5
5
5
5
5
5
6
6
6
6
6
6
6
6
6
6
6
6
6
6
7
7
8
8
8
8
8
8
8
8
8
9
9
9
9
9
9
9
9
9
9
9
9
9
9
8
8
8
9
9
9
9
8
8
8
8
8
8
8
8
8
8
8
8
8
8
8
8
8
8
8
8
8
8
8
8
8
8
8
8
8
8
8
8
9
9
9
9
9
9
9
9
9
9
9
9
9
9
9
9
9
9
10
10
10
10
10
10
10
10
10
10
10
10
10
10
10
10
10
10
10
10
10
11
11
11
11
11
11
11
11
11
11
11
11
11
13
13
13
14
14
15
15
15
15
15
15
15
15
15
16
16
16
17
17
17
17
17
17
17
17
17
17
17
17
17
17
17
17
17
17
17
17
17
17
17
17
17
17
17
17
17
17
17
17
17
17
17
17
17
17
17
17
16
16
16
16
16
16
16
16
16
16
16
16
16
16
16
16
16
16
16
16
16
16
16
16
16
16
16
16
16
16
16
16
16
16
16
16
16
16
16
16
15
15
15
15
15
15
15
14
14
14
14
14
14
14
14
14
14
14
14
14
14
11
11
11
11
11
11
11
11
11
11
11
11
11
13
13
13
12
11
11
11
11
11
11
11
11
11
10
10
10
10
10
10
10
10
10
9
9
9
10
9
9
9
9
9
8
7
7
7
8
9
9
9
9
10
10
10
10
10
10
10
10
10
10
10
10
10
10
10
10
10
10
10
10
10
10
10
10
10
10
10
10
10
10
10
10
10
10
10
11
11
11
11
11
10
10
10
10
10
10
9
9
9
10
10
11
10
10
10
10
11
11
11
11
11
11
11
11
11
11
11
11
11
11
11
11
11
11
11
11
11
11
11
11
11
11
11
11
11
13
12
12
12
12
12
12
12
12
11
11
11
11
11
11
11
11
11
11
11
12
12
12
12
12
12
12
12
12
11
11
11
11
11
12
12
12
12
12
13
13
13
13
13
13
13
13
13
13
13
13
13
13
13
13
13
13
13
13
14
14
14
14
15
15
15
15
15
15
15
15
15
16
16
16
16
16
16
16
16
16
16
16
16
16
16
16
16
16
15
15
15
15
13
13
12
11
11
9
10
9
9
10
10
10
10
10
10
10
10
10
9
9
9
9
8
8
8
8
8
8
8
8
8
8
8
8
8
8
8
8
8
8
9
9
9
9
9
9
9
9
9
8
9
9
9
9
9
9
9
8
8
8
10
10
10
10
10
10
10
10
10
10
10
10
9
8
8
8
8
8
8
8
8
8
8
8
8
8
8
8
9
9
9
9
9
9
9
11
11
11
11
11
11
11
11
11
11
11
11
11
11
11
11
11
11
11
11
11
11
11
11
11
11
11
11
11
11
11
11
11
11
11
11
11
11
11
11
11
11
11
11
11
11
11
11
12
12
12
11
11
11
11
11
11
12
12
12
12
12
12
12
12
12
12
12
12
13
13
13
13
13
13
13
15
16
17
17
17
17
17
17
17
17
17
17
17
17
18
18
18
18
20
20
20
20
20
20
20
20
20
20
20
20
22
22
22
22
22
22
22
22
22
22
23
22
22
23
23
22
22
22
22
22
22
22
24
24
24
24
24
24
24
24
24
24
24
24
24
24
24
24
25
25
25
25
25
26
26
26
26
26
26
26
24
23
23
23
22
23
23
23
23
23
23
23
23
23
23
23
23
23
23
22
22
22
22
22
20
20
21
21
20
20
20
20
20
20
20
20
20
20
21
21
21
21
21
21
21
21
21
21
21
20
20
20
20
20
20
20
20
20
20
20
20
21
21
21
19
18
18
17
17
17
17
17
17
17
17
17
17
17
17
17
17
17
17
17
17
17
17
17
17
17
17
17
17
17
17
17
16
16
16
14
14
14
14
14
14
14
14
13
13
13
13
12
12
12
12
12
12
12
12
12
12
12
12
12
12
11
11
11
11
11
11
11
11
11
11
10
10
10
10
10
10
10
10
10
10
10
10
10
9
9
9
9
10
10
10
10
9
9
9
9
9
9
9
9
9
9
9
9
10
10
10
10
10
10
10
10
10
10
10
10
9
8
8
8
8
8
8
8
8
8
7
7
7
7
7
7
7
7
8
8
8
8
8
7
6
6
6
6
6
6
5
5
5
5
5
5
5
5
5
5
5
5
5
5
5
5
5
5
6
6
6
7
7
7
7
7
7
7
8
8
8
10
10
10
10
10
10
10
11
11
12
12
12
13
13
13
14
15
15
15
15
15
15
15
15
16
16
16
16
16
16
16
16
16
16
16
16
16
17
17
17
17
17
17
17
17
17
17
17
17
17
17
17
17
17
17
17
18
18
18
18
18
18
18
18
18
18
19
19
19
19
19
19
19
19
19
19
19
19
19
19
19
19
19
19
19
19
19
19
19
20
21
21
21
21
21
21
21
21
21
21
21
21
21
21
21
20
20
20
20
20
20
20
20
20
21
21
21
21
21
21
21
21
21
21
21
22
22
23
22
22
20
20
20
19
20
20
20
19
19
19
19
19
19
19
17
16
16
16
16
16
16
16
15
15
15
15
15
15
15
15
15
15
15
15
14
14
14
14
14
14
13
13
13
13
13
13
12
12
12
12
12
13
13
13
13
13
14
14
14
14
14
14
14
14
13
13
13
13
13
14
14
14
14
14
14
13
13
13
12
12
12
12
12
12
12
13
13
13
13
13
13
13
13
13
13
13
13
14
15
15
15
15
15
15
15
15
16
16
17
17
17
17
17
16
16
17
17
17
17
17
17
17
17
17
17
17
17
17
17
17
17
17
17
17
17
17
17
17
17
17
17
17
17
17
17
17
17
17
17
17
17
17
17
17
17
18
18
18
18
18
18
18
18
18
18
18
18
18
19
19
19
19
19
19
19
19
18
18
18
18
18
18
18
18
18
18
18
18
18
18
18
18
19
21
21
21
21
21
21
21
21
19
19
18
18
18
18
19
19
19
18
17
16
16
16
16
16
16
16
16
16
16
16
16
16
17
17
17
17
17
14
13
13
13
13
12
13
13
13
13
13
13
14
14
14
14
14
14
14
14
14
14
14
14
14
14
14
14
14
14
14
14
14
13
13
11
11
11
12
12
12
12
12
12
12
12
12
13
13
13
13
13
13
13
13
13
13
13
13
13
13
13
13
13
13
13
13
13
13
12
13
13
13
13
13
14
14
14
14
14
14
14
14
14
14
13
13
13
13
13
12
12
11
11
11
11
11
11
11
11
11
11
11
11
11
10
10
10
9
9
8
8
7
6
6
6
6
6
6
6
6
6
6
6
6
6
6
6
6
6
6
6
6
6
6
6
6
6
6
6
6
6
6
6
6
6
6
6
6
6
6
7
7
7
7
7
7
7
7
7
7
7
7
7
7
7
8
8
8
8
8
9
9
9
9
9
9
9
10
10
10
10
10
10
10
9
9
9
9
9
9
9
9
9
9
9
9
9
9
9
10
10
11
10
10
10
10
10
10
10
10
10
10
10
10
10
10
10
10
10
10
10
10
10
10
10
10
10
10
10
10
10
10
10
10
10
10
10
10
9
9
9
9
9
9
9
9
9
9
9
9
9
9
10
10
10
10
10
10
10
10
10
10
10
10
9
9
9
9
9
9
9
9
9
9
9
8
8
8
8
8
8
8
8
8
8
8
8
8
8
8
8
8
8
8
8
8
8
8
8
8
8
8
8
8
8
9
8
8
8
8
8
8
8
8
8
8
9
9
9
9
9
9
9
9
9
9
9
9
9
9
9
9
9
9
9
9
9
9
9
9
9
9
9
9
10
9
9
9
9
9
9
9
10
10
11
11
11
11
11
11
11
11
11
14
14
13
12
12
12
12
13
13
13
19
20
20
21
23
23
23
23
23
23
23
23
23
23
23
23
23
23
23
23
23
23
23
23
23
23
23
23
23
23
22
23
23
23
23
23
23
23
23
23
23
23
23
23
23
23
23
23
23
23
23
23
23
23
23
24
24
26
26
26
26
26
26
26
26
26
26
26
26
26
26
26
26
25
25
25
26
26
26
26
27
27
26
26
26
26
26
26
26
26
26
26
26
26
26
26
26
26
26
26
26
26
26
26
26
26
26
26
26
26
25
24
24
24
23
23
21
21
18
18
18
18
18
18
18
18
17
17
17
17
17
17
17
17
17
17
17
17
17
17
17
17
17
17
17
17
17
17
17
17
17
17
17
15
13
13
12
11
11
11
11
11
11
11
11
11
11
11
11
11
11
11
11
11
11
11
11
11
11
11
12
12
12
12
12
13
14
14
14
15
15
16
16
17
17
17
17
17
17
17
18
19
21
21
21
21
21
21
21
22
22
23
23
24
24
25
25
26
26
26
26
26
26
27
28
29
29
29
29
29
29
30
35
35
35
35
35
35
35
35
35
35
35
35
36
41
41
41
41
41
41
41
41
41
41
41
42
42
42
42
41
41
42
43
41
41
41
41
41
41
41
41
42
42
43
43
43
43
43
43
44
45
44
45
45
47
47
47
47
48
48
48
49
49
50
51
50
49
49
47
47
47
47
47
47
47
46
46
46
46
48
48
48
48
48
48
48
48
49
49
49
49
47
47
48
47
47
47
47
47
47
47
47
47
47
47
47
47
47
47
47
47
47
46
45
45
44
44
45
45
46
46
46
47
47
47
47
47
47
47
45
45
46
46
45
45
45
44
43
40
40
40
40
39
37
38
38
36
36
35
35
35
35
35
35
35
35
35
35
35
35
34
34
34
33
33
34
34
33
33
33
34
34
35
33
30
30
31
31
31
31
32
32
33
34
34
34
35
35
35
35
35
35
35
35
35
35
35
35
35
36
36
38
38
38
38
39
39
39
39
39
37
37
35
35
35
34
34
34
34
34
34
34
34
34
34
31
29
29
29
34
34
33
33
33
33
35
35
35
35
35
35
35
34
34
33
33
33
33
33
34
33
33
33
33
33
33
33
33
33
33
33
34
34
34
34
34
33
34
34
34
34
34
34
34
34
34
34
34
34
34
33
33
33
33
33
33
33
33
33
33
33
33
35
35
35
35
35
35
35
35
35
35
35
35
35
36
35
35
35
35
31
31
29
29
29
29
29
29
29
30
30
30
30
30
30
30
29
30
30
30
30
30
30
30
30
30
30
31
31
31
30
29
29
29
29
29
29
29
31
31
31
31
31
31
33
33
33
33
33
33
33
33
33
33
33
32
32
33
32
31
31
31
32
32
31
30
30
30
29
29
29
29
29
29
29
28
28
28
30
30
30
30
30
30
30
30
30
29
29
28
28
28
27
27
26
26
26
26
26
26
26
26
26
26
26
28
28
28
28
29
29
29
29
29
28
28
28
28
27
27
26
25
25
25
24
24
23
23
24
24
24
24
24
23
23
23
22
23
23
21
21
21
21
21
21
21
21
21
23
23
23
23
23
23
22
22
22
20
20
19
19
19
19
19
18
18
17
18
19
19
19
20
20
20
20
20
21
22
22
22
22
22
22
22
22
22
22
22
22
22
22
22
22
22
23
23
23
23
23
23
23
23
23
24
24
24
25
27
27
27
26
26
26
26
26
27
28
26
26
27
28
28
28
28
29
29
29
29
29
29
29
29
29
29
29
29
30
30
30
29
29
29
30
30
31
31
31
31
31
31
31
31
31
30
33
33
33
33
33
33
33
33
33
33
34
36
36
37
37
37
37
37
37
38
38
38
38
38
38
39
39
39
39
39
40
40
40
41
42
42
42
42
42
42
42
42
42
42
41
41
41
41
41
41
41
42
42
42
44
45
45
45
45
45
47
47
46
47
47
47
47
47
46
46
46
46
46
46
46
45
45
45
45
45
45
45
45
42
42
42
42
41
41
41
42
42
43
43
43
44
44
44
43
43
43
43
43
42
42
41
41
41
41
41
41
41
41
41
41
41
41
41
41
41
42
42
42
42
43
43
43
43
43
43
43
44
45
45
45
46
46
46
47
47
47
47
47
47
47
47
48
50
50
50
50
50
50
50
50
50
50
49
49
49
50
47
47
47
47
48
48
50
50
50
48
48
47
46
45
44
42
43
43
42
41
42
41
37
37
36
37
37
37
40
40
39
39
39
39
38
38
38
38
38
38
37
36
36
36
37
37
37
37
37
38
38
38
37
37
37
37
37
37
37
37
37
37
37
37
37
38
39
41
41
41
41
41
41
41
41
41
41
41
41
41
41
41
43
43
43
43
42
42
42
42
42
42
42
43
44
45
45
45
46
46
46
47
47
47
46
47
47
47
47
47
47
47
48
48
49
48
47
43
37
36
36
36
39
39
40
42
42
42
42
44
43
41
41
43
44
44
44
44
44
44
44
44
44
44
45
45
46
46
46
46
47
47
47
50
50
50
50
50
49
50
50
50
49
49
49
50
53
53
53
53
53
53
53
53
53
53
53
53
53
53
50
50
50
50
50
50
51
51
52
53
53
53
53
54
54
54
54
54
54
54
56
56
56
58
58
58
58
58
59
59
61
63
64
63
64
64
64
65
63
63
63
63
64
64
64
64
64
64
65
65
65
66
66
66
66
66
66
66
66
65
65
65
65
65
65
65
65
64
64
64
64
64
64
64
65
65
65
66
66
67
67
67
68
68
68
68
68
68
68
67
65
63
64
63
63
63
62
62
62
62
62
63
64
63
61
61
61
61
60
59
59
57
57
56
56
56
58
54
54
54
55
55
53
51
49
47
47
47
47
48
49
48
48
46
47
47
47
47
47
46
46
46
46
46
46
49
52
53
53
53
53
53
53
53
53
53
53
49
49
50
50
50
50
52
52
52
53
53
54
55
55
55
55
56
56
56
56
55
54
55
55
55
54
55
52
52
52
53
53
53
53
55
55
57
57
57
58
58
55
54
54
53
54
54
54
55
57
58
56
56
57
56
56
57
57
58
60
59
59
59
59
59
60
61
61
61
62
63
64
64
64
64
62
62
63
63
63
63
63
63
63
63
63
63
64
65
65
65
65
65
65
65
65
64
64
65
65
65
64
64
64
64
64
64
64
65
64
65
65
65
64
63
63
62
65
65
66
70
70
70
70
70
71
71
72
74
74
74
72
72
72
70
70
70
70
71
71
71
71
71
71
72
72
73
74
74
74
74
74
74
75
75
75
75
75
75
75
75
75
75
75
75
75
75
76
76
76
76
76
77
77
76
76
75
75
75
75
75
75
75
72
72
71
71
70
70
69
71
71
68
68
68
66
65
65
65
65
66
66
70
70
69
69
65
65
66
65
65
61
61
59
55
54
54
55
57
59
59
59
59
59
59
58
58
57
55
54
52
53
53
53
53
53
53
49
49
49
49
49
51
50
53
53
54
54
54
54
53
53
53
53
53
55
54
54
54
53
52
52
53
53
53
53
53
53
53
53
53
53
53
53
53
53
53
53
53
54
53
53
53
53
53
53
53
53
53
53
53
53
53
53
53
53
52
51
51
51
51
51
51
51
51
52
52
52
52
51
51
51
51
51
50
50
50
49
49
50
51
55
57
56
56
56
56
55
56
55
55
55
55
54
54
55
55
55
55
54
55
58
59
63
64
63
64
64
64
64
65
64
64
63
61
62
61
63
62
64
61
59
60
59
60
60
64
65
65
64
65
63
64
63
62
62
62
62
62
62
62
60
60
59
59
59
60
60
60
60
60
59
60
61
61
61
63
65
65
65
65
65
65
67
68
68
68
68
69
69
69
69
69
69
68
68
68
68
68
68
69
69
69
69
70
69
67
67
67
69
69
69
71
71
71
71
71
71
71
71
71
72
73
73
73
73
73
73
72
73
74
74
74
74
74
74
74
74
74
74
74
74
74
75
75
75
75
75
75
75
75
75
76
76
76
76
75
75
75
75
75
74
74
74
66
62
61
59
60
59
58
58
57
56
55
54
54
53
53
51
52
50
50
50
50
51
50
49
49
47
41
40
39
39
39
40
39
39
40
40
40
40
40
41
41
41
41
41
41
41
42
42
43
43
43
43
41
41
42
43
43
42
42
42
42
43
43
44
42
41
39
39
39
39
39
37
35
35
35
35
35
35
35
35
37
37
37
36
37
37
37
37
37
38
37
37
37
38
38
38
37
37
37
37
37
38
38
38
39
41
43
42
44
44
44
44
43
43
43
43
43
43
43
42
43
43
42
43
43
43
44
44
44
44
45
45
45
45
45
45
44
44
44
44
44
44
44
44
44
45
45
46
46
46
46
46
45
46
45
47
47
47
47
47
47
47
47
47
47
47
47
48
47
47
47
46
46
44
43
42
43
46
46
46
47
47
47
47
47
48
48
49
46
45
45
45
45
45
45
45
46
46
47
47
47
47
47
47
47
46
50
49
49
49
49
49
49
49
49
49
49
49
49
49
49
49
49
50
50
49
50
50
51
51
53
53
53
53
53
51
53
53
54
54
54
54
54
54
54
54
54
54
56
56
55
55
54
53
53
53
53
53
57
56
54
55
51
51
51
47
47
47
48
48
48
48
46
46
46
44
43
43
43
43
44
45
45
47
47
47
47
47
47
48
48
47
47
48
48
48
50
50
50
50
50
50
50
50
50
50
50
50
50
50
51
51
51
51
52
53
53
53
53
53
53
53
53
53
58
58
58
58
56
55
55
55
55
56
56
58
59
59
58
58
57
57
57
57
57
58
57
56
56
56
55
56
56
56
56
57
58
58
59
60
64
63
64
64
64
64
64
65
65
65
67
67
67
65
65
65
65
65
65
65
65
65
69
70
71
71
71
71
72
74
75
75
77
76
75
75
75
75
75
71
71
71
71
71
71
73
73
72
71
70
69
68
68
70
71
71
69
69
69
69
69
69
69
70
71
71
72
72
72
72
73
73
73
73
73
74
78
79
78
79
79
78
78
78
79
79
80
79
79
79
76
74
73
78
79
78
78
79
78
78
77
77
77
77
77
76
77
77
77
80
83
83
82
82
82
82
82
82
83
83
84
84
85
86
85
85
85
86
86
86
86
86
87
87
91
91
92
92
92
93
93
93
95
95
96
97
97
98
97
97
97
96
96
95
94
94
95
96
90
88
86
82
79
79
78
78
80
79
81
81
81
82
82
83
83
84
85
84
84
84
84
84
84
84
84
85
86
86
86
87
87
87
87
89
90
90
91
91
91
93
93
93
93
91
91
91
93
93
92
91
91
87
89
88
88
85
85
85
82
81
81
81
80
80
79
79
79
79
80
80
80
81
82
83
82
82
81
79
78
79
79
79
79
77
77
77
77
77
78
76
73
73
71
71
71
71
71
70
70
70
70
72
72
72
71
71
71
70
70
71
71
71
73
73
73
73
73
69
68
67
68
67
67
66
66
66
66
65
64
63
63
64
64
63
63
64
63
64
63
60
59
59
56
56
57
57
57
56
53
53
53
48
47
47
46
46
43
43
43
40
38
38
38
38
38
38
38
37
35
33
32
32
32
34
34
34
34
34
34
34
34
34
34
34
34
34
31
30
30
31
31
31
29
30
30
29
29
30
29
27
27
26
27
27
26
25
23
20
20
20
21
21
22
21
20
20
20
21
21
21
21
21
21
21
23
23
23
23
23
23
23
25
25
25
25
25
27
27
27
29
29
29
28
28
28
28
28
28
28
28
28
29
29
29
29
29
29
31
32
32
32
32
32
32
32
32
32
34
34
33
34
34
35
35
35
35
35
35
35
35
35
35
35
35
36
35
35
35
35
35
35
35
35
35
35
35
35
35
35
35
36
37
41
41
41
41
41
42
42
43
43
43
45
45
45
45
45
45
45
45
45
45
45
47
47
47
47
47
47
47
49
50
50
50
50
51
52
53
53
54
55
54
54
54
55
56
55
54
53
53
53
53
53
53
53
53
53
53
53
52
52
52
52
52
52
52
53
53
53
53
53
52
52
52
52
53
53
53
53
53
53
53
53
53
53
53
53
53
53
53
53
53
53
53
53
53
53
53
53
53
53
53
53
52
52
51
50
49
49
49
49
49
48
48
47
47
46
46
46
47
47
47
47
47
47
47
47
47
47
47
47
47
47
47
47
47
47
46
44
43
42
42
42
42
42
42
42
42
42
42
42
42
41
41
41
41
40
40
40
40
39
39
42
43
43
41
42
42
42
41
41
41
41
41
41
39
39
37
36
36
36
36
35
33
31
31
30
29
29
29
30
29
30
30
30
29
30
30
29
29
29
29
29
29
30
30
30
30
29
29
29
29
29
29
29
29
29
29
29
29
29
29
29
29
29
29
29
29
29
29
29
29
29
29
29
29
29
30
30
30
30
30
30
27
27
27
27
27
28
27
26
26
24
24
23
21
21
21
21
21
21
21
22
22
22
23
23
22
22
22
22
23
23
23
23
23
24
24
24
24
24
24
23
23
23
23
23
23
23
23
23
23
25
26
28
28
28
28
28
28
28
27
28
28
27
27
28
28
29
29
29
29
27
27
27
27
27
27
28
28
27
27
27
27
27
28
28
29
29
30
30
30
31
31
30
29
29
29
29
29
29
29
30
30
30
30
29
29
29
29
29
29
29
29
29
29
29
29
29
29
29
29
29
29
29
29
30
30
30
29
29
29
29
29
29
29
29
28
28
27
26
26
25
25
25
25
26
26
26
26
27
29
29
29
29
29
29
29
29
29
29
29
29
32
32
33
33
34
34
35
35
35
35
37
37
38
36
36
37
37
37
37
37
37
37
37
38
38
38
38
38
38
38
37
36
36
36
35
35
35
35
35
35
35
35
35
35
35
35
34
34
34
33
33
33
33
33
33
34
34
34
34
35
34
34
34
34
34
34
34
34
34
34
34
34
34
34
31
31
31
30
30
30
32
32
32
32
32
32
32
32
32
32
31
31
32
31
31
31
31
31
31
31
31
31
31
31
31
31
31
33
33
33
33
33
33
33
32
32
32
33
33
33
33
33
35
35
35
35
33
33
32
33
31
31
31
32
32
32
32
34
34
33
32
32
32
32
32
32
31
31
30
30
27
27
26
26
26
26
26
26
26
26
28
28
27
28
28
27
26
24
24
24
24
24
23
23
24
24
24
24
24
24
23
23
23
24
24
24
24
24
24
24
25
25
25
25
24
24
25
25
24
24
24
25
25
25
25
25
24
24
24
24
24
24
24
24
24
24
24
26
26
26
26
26
25
24
24
24
24
23
23
23
23
23
23
23
23
23
23
23
23
23
23
23
23
23
23
23
23
23
23
23
23
24
24
24
24
26
26
27
27
26
26
26
26
26
26
26
26
25
25
25
25
25
25
26
26
24
25
25
25
25
26
26
26
26
26
26
26
25
25
25
25
25
25
26
27
27
27
27
27
27
27
27
26
26
26
25
25
25
25
24
24
24
24
24
24
25
25
25
25
25
25
25
25
25
25
26
26
26
27
25
25
24
24
24
24
24
24
24
24
24
24
24
23
23
23
23
23
23
23
22
22
21
21
21
21
21
21
21
21
19
19
18
18
17
18
18
18
18
18
18
18
18
18
18
18
18
18
18
18
19
20
20
20
20
20
20
20
20
20
20
21
21
21
21
21
22
22
22
22
24
24
25
25
25
25
25
25
25
25
25
25
26
26
25
25
25
25
25
25
25
25
25
25
25
23
23
23
23
23
23
24
25
25
25
25
26
26
26
26
26
26
27
27
28
28
28
28
28
29
29
30
30
30
29
30
30
30
30
30
30
30
29
29
31
32
31
31
31
30
30
31
32
32
32
34
34
34
35
35
35
34
34
34
35
34
35
35
35
35
35
35
35
35
36
36
36
36
36
36
36
36
36
36
36
36
36
36
37
38
39
37
37
35
35
35
35
36
36
36
36
36
36
36
36
35
35
35
35
36
36
36
34
32
32
32
32
32
32
32
32
32
32
31
31
31
32
32
33
32
31
31
31
31
31
31
32
30
30
31
31
32
33
33
32
32
33
33
33
33
33
33
33
33
33
33
33
33
33
33
31
31
31
31
32
32
32
32
32
32
32
33
33
33
33
32
33
33
34
34
34
34
34
34
34
35
35
35
37
37
37
37
37
36
36
36
36
37
37
38
37
37
37
37
36
36
36
36
36
36
36
36
36
37
38
39
39
39
38
38
41
41
41
41
41
39
39
41
39
39
39
40
41
41
43
46
46
47
46
47
47
47
47
47
47
47
53
52
52
52
51
51
52
50
41
41
41
43
44
44
44
45
45
45
45
44
44
44
44
44
44
44
45
46
46
46
46
46
46
46
46
46
47
47
47
47
47
49
49
49
49
49
49
49
49
48
48
48
48
48
48
48
49
49
48
47
47
46
45
45
45
43
43
43
43
44
45
46
46
46
46
47
46
46
47
47
47
46
47
47
48
48
48
48
48
48
48
52
52
50
49
50
50
50
50
50
50
50
50
48
47
47
47
47
47
46
46
46
46
47
45
45
45
45
45
44
44
46
46
46
43
43
42
42
42
42
42
42
42
42
42
43
44
46
46
45
44
43
43
43
43
43
44
44
43
43
43
41
41
41
41
41
41
42
43
43
45
46
46
46
45
45
45
45
45
45
45
45
45
47
47
47
47
47
47
47
47
47
47
47
48
48
48
48
49
48
48
49
50
50
50
51
51
51
52
53
53
53
56
57
58
58
58
58
58
58
59
58
56
56
53
53
52
52
55
55
56
57
57
57
57
58
58
58
58
57
57
57
57
57
57
58
58
59
59
59
59
59
59
59
59
59
59
59
59
60
59
59
59
60
60
59
59
58
58
56
54
54
54
54
54
54
54
53
54
53
53
53
53
53
52
52
52
50
50
51
51
51
51
51
50
50
50
49
49
49
49
49
49
49
49
49
49
49
49
49
50
50
50
50
50
50
48
49
49
51
52
52
52
49
48
48
50
50
50
50
50
50
50
50
50
49
50
51
51
51
51
52
53
52
52
52
52
50
47
41
41
41
41
43
43
43
43
44
44
43
42
41
41
41
41
36
39
38
38
36
33
33
33
31
30
30
31
31
32
32
32
30
30
29
29
28
28
29
29
29
29
29
29
29
29
29
29
29
29
29
29
29
29
30
30
30
30
30
30
32
32
32
32
32
32
32
32
31
32
32
32
32
32
32
32
33
33
34
34
35
35
35
35
35
35
35
35
35
35
35
35
35
35
35
35
35
35
35
35
35
35
35
35
35
35
36
36
36
36
37
37
37
37
37
37
37
37
37
37
37
37
37
37
37
37
37
37
38
38
40
40
40
40
40
40
40
40
40
39
39
38
38
38
39
41
41
36
38
38
37
37
38
38
38
41
38
40
39
39
39
40
40
40
39
39
40
40
40
40
40
40
39
39
39
41
41
41
41
41
42
42
44
44
44
44
43
43
44
43
45
45
45
45
45
45
45
45
45
45
45
45
46
46
46
46
46
46
46
46
46
46
46
47
47
47
46
46
46
46
46
46
45
44
44
45
45
45
43
43
42
42
42
42
42
42
42
43
42
42
42
41
41
41
41
41
40
40
40
39
39
39
39
39
38
38
37
37
37
37
38
37
36
36
34
34
34
34
34
34
34
34
35
33
33
33
33
32
31
31
34
33
33
32
30
30
30
30
30
30
30
29
29
29
28
27
26
26
25
25
26
26
26
26
25
24
23
23
23
23
23
22
21
22
22
22
22
22
22
22
22
22
22
21
19
18
18
19
19
19
19
19
20
19
20
19
18
18
18
18
18
18
18
18
19
20
21
21
21
21
21
21
21
21
22
22
22
22
21
21
21
21
23
24
24
24
24
24
24
24
24
23
23
23
23
23
23
27
27
27
27
27
27
27
27
27
27
28
28
28
30
31
32
32
32
32
32
32
32
33
33
33
33
33
33
33
33
32
32
32
29
29
29
29
29
29
29
28
27
27
27
27
27
27
27
28
28
28
28
29
29
29
29
29
29
29
29
29
29
29
29
29
29
29
29
29
29
29
29
29
29
29
29
29
29
29
29
29
29
29
29
29
29
29
29
29
29
29
29
29
29
29
29
29
29
29
29
29
29
29
29
29
29
29
29
29
29
29
29
29
29
29
29
29
29
29
29
29
29
29
29
29
29
29
29
29
29
29
29
27
27
24
23
23
23
23
23
23
23
23
23
23
23
23
23
23
23
23
23
22
21
22
21
21
22
22
21
21
21
21
20
20
18
18
18
19
19
19
18
17
17
17
16
16
16
15
15
14
14
14
14
14
14
16
15
14
13
13
13
13
13
13
13
13
12
9
9
9
9
9
9
10
10
9
9
9
9
9
9
9
10
10
10
10
10
10
10
10
10
10
10
10
9
9
9
9
9
9
8
8
8
8
8
9
9
9
9
9
9
9
9
9
9
9
9
10
10
10
10
10
9
9
9
8
8
8
9
9
9
8
9
9
9
9
9
10
10
10
11
11
11
11
11
11
11
11
11
11
11
11
11
11
11
11
11
11
11
11
11
11
11
11
12
13
14
14
14
13
12
12
12
12
12
12
13
13
13
13
13
14
14
14
14
14
14
14
14
14
14
14
14
14
13
13
13
13
12
12
13
14
14
14
14
14
14
14
14
13
13
13
13
14
14
14
14
14
14
15
15
15
15
15
15
15
15
15
15
15
15
15
15
15
15
15
15
16
16
17
17
17
17
17
17
17
18
19
19
19
19
19
19
19
19
19
19
21
21
21
21
21
21
21
21
22
23
23
23
23
23
23
23
23
23
23
23
23
23
23
23
23
23
23
23
23
22
22
22
22
22
23
23
23
23
23
23
23
23
23
23
23
23
23
23
23
23
23
23
23
23
23
23
23
23
24
24
24
24
24
24
24
24
26
26
26
26
26
26
26
26
26
27
27
27
27
27
27
27
28
28
28
28
28
29
29
29
29
30
30
30
30
30
30
30
30
30
30
30
30
31
34
33
33
32
32
32
32
34
35
35
35
35
35
35
35
36
36
36
36
36
36
36
36
35
35
34
34
34
34
34
34
34
34
35
34
35
35
34
34
34
34
34
34
34
34
35
35
35
36
35
35
35
34
34
34
34
35
35
35
35
35
35
35
35
35
35
35
35
35
35
35
33
32
32
32
32
32
31
32
32
33
33
33
34
34
34
34
34
34
34
35
35
35
36
37
37
39
39
39
39
40
40
40
40
40
40
41
41
41
41
41
41
41
41
41
41
41
38
38
34
33
35
34
34
34
34
34
35
35
35
36
37
37
37
36
37
37
37
37
39
36
36
36
36
40
40
40
40
40
40
40
40
40
40
40
40
39
38
35
35
35
35
35
35
35
35
35
35
35
35
35
35
35
35
35
35
35
35
35
35
35
35
35
35
35
35
35
35
35
34
34
34
34
34
34
34
34
34
34
33
33
33
33
33
31
31
31
29
29
31
31
31
31
31
31
31
31
29
29
29
29
29
29
29
29
30
30
30
30
30
30
30
30
30
30
30
30
30
30
30
30
31
30
30
30
30
30
30
30
30
29
28
28
29
29
29
29
29
29
28
28
28
29
27
27
27
29
29
29
28
27
27
25
23
23
23
23
23
23
20
20
20
18
18
18
20
21
19
18
17
16
15
15
15
15
15
15
14
14
15
15
15
15
15
14
14
15
15
16
17
17
17
18
18
18
18
18
18
18
18
18
18
18
18
20
20
20
20
20
20
21
21
21
21
22
22
22
23
23
23
23
23
23
23
23
23
23
23
23
23
23
23
23
23
23
23
23
23
23
23
23
23
23
23
23
23
23
23
23
24
25
25
25
25
25
25
25
25
26
26
25
25
25
25
25
25
25
25
25
26
26
26
26
26
26
26
26
25
24
24
24
24
22
23
22
22
19
19
19
19
19
19
19
19
19
20
20
20
20
20
20
21
21
21
21
21
21
21
21
21
21
21
21
22
21
21
21
21
22
22
22
22
22
23
23
23
23
23
23
23
24
24
25
25
25
25
25
26
26
24
24
23
23
23
25
25
25
25
23
23
23
23
23
23
23
23
23
23
23
23
23
23
23
23
23
23
22
22
22
22
23
23
23
23
21
20
20
20
20
20
19
19
19
19
19
19
19
19
19
19
19
20
20
20
20
20
20
20
19
19
19
19
19
21
21
21
20
20
20
23
23
23
23
23
23
23
23
23
23
23
24
24
25
25
25
25
25
25
26
27
27
27
27
28
27
29
29
29
29
29
29
29
29
29
29
29
29
29
29
29
29
29
29
29
29
29
29
29
29
29
29
29
29
29
29
29
29
29
29
30
30
30
30
30
30
30
30
30
30
30
30
30
30
30
29
29
29
29
30
30
30
32
32
32
32
32
33
32
33
33
33
33
33
34
34
34
34
34
34
34
34
34
33
33
32
31
31
32
32
33
33
35
34
34
34
34
33
33
32
32
32
32
32
32
32
32
32
32
31
31
31
31
31
34
34
34
34
34
34
34
34
34
34
34
34
34
34
34
34
34
34
34
32
31
31
31
31
31
32
33
33
33
31
31
30
30
31
30
27
28
29
29
30
28
27
27
27
27
27
27
27
26
26
25
25
25
26
26
27
27
27
27
27
27
27
27
27
27
27
27
27
27
25
25
25
25
25
25
25
24
24
24
24
24
24
24
24
23
23
23
23
23
23
23
23
23
23
23
23
23
24
25
25
25
25
25
25
25
25
25
25
25
25
25
25
25
25
25
25
26
26
26
26
26
26
26
25
24
23
23
23
23
23
25
25
24
24
24
24
23
23
23
23
23
23
23
22
22
22
22
22
22
22
23
23
23
23
23
23
23
23
23
23
23
23
23
23
23
24
24
24
24
24
24
24
24
24
24
25
25
25
25
26
26
26
26
26
26
26
26
26
25
25
23
21
21
20
20
20
21
20
20
20
20
20
20
20
20
20
20
20
21
22
22
22
22
21
21
21
21
21
21
21
21
21
22
22
22
22
22
22
22
22
22
22
22
22
22
22
22
22
22
22
22
22
21
21
21
21
22
24
24
24
24
24
24
24
24
24
23
23
23
23
23
23
23
23
23
23
23
24
23
23
23
23
24
24
24
24
24
24
23
23
23
23
23
23
23
23
23
23
23
23
23
23
23
23
23
24
24
24
24
23
23
18
18
18
18
19
19
19
19
19
18
18
18
18
18
18
18
18
18
18
19
19
20
20
20
20
20
20
20
20
20
20
20
20
20
20
20
20
20
20
20
20
20
20
20
20
20
20
20
20
21
21
21
22
22
22
22
20
20
20
20
20
20
21
21
21
21
21
20
20
19
19
20
20
20
19
19
19
19
19
19
19
19
19
19
19
19
19
19
19
19
19
19
19
19
19
20
20
20
20
20
19
19
19
16
16
16
15
13
13
13
13
13
13
13
13
13
14
14
14
14
14
14
14
14
14
14
14
14
14
14
14
14
14
14
14
14
14
12
12
12
11
11
11
11
11
9
9
9
10
10
9
9
9
9
10
10
10
10
10
10
10
10
10
8
8
8
8
8
8
8
8
8
8
8
8
8
8
8
8
8
8
8
8
8
8
8
8
8
8
8
8
8
9
9
9
9
9
10
10
11
11
11
11
10
10
10
10
10
10
10
10
10
10
9
9
9
9
9
9
9
9
9
9
9
8
8
8
8
8
8
8
8
8
8
8
8
8
7
7
7
7
7
7
7
7
7
7
7
7
7
7
7
7
7
7
7
7
7
7
7
7
7
7
7
7
7
7
7
7
7
8
8
8
8
8
8
8
8
8
8
8
8
8
8
8
8
8
8
8
8
7
7
7
7
7
7
7
7
7
7
8
8
8
9
9
10
10
9
9
9
9
9
9
9
7
7
7
7
7
8
8
8
8
8
8
8
8
8
8
8
8
8
8
8
8
8
7
7
8
8
8
8
8
8
8
8
8
8
8
8
8
8
8
8
8
7
7
7
7
7
7
7
7
7
7
7
7
7
7
7
7
7
7
7
7
7
7
7
9
8
9
9
9
9
9
9
9
9
9
9
9
9
9
9
9
9
9
9
9
9
9
9
9
8
8
10
10
10
10
10
10
10
10
10
10
10
9
9
9
9
8
8
8
8
8
8
8
8
8
8
8
8
8
9
8
8
8
8
8
8
8
8
8
8
8
9
9
10
10
10
10
10
10
10
10
10
10
10
10
10
10
10
10
10
10
10
10
10
10
10
10
10
10
10
10
10
10
10
10
10
10
11
11
11
11
11
11
12
12
12
12
12
13
13
13
13
13
12
12
12
12
12
12
12
12
12
12
12
13
13
13
13
13
13
13
13
13
13
13
13
13
13
13
13
13
13
13
13
13
13
13
13
13
13
13
13
13
13
13
13
13
13
13
13
13
13
13
13
13
13
13
13
13
12
12
12
12
12
12
12
12
12
12
12
12
12
12
12
11
11
11
11
11
11
11
11
11
11
11
11
11
11
11
11
11
11
11
11
11
11
11
11
11
11
12
13
13
13
11
11
11
11
11
11
11
11
11
11
11
11
11
11
11
11
11
11
11
11
11
11
11
11
11
11
10
10
10
10
10
10
10
10
10
10
10
10
9
9
9
9
9
9
9
9
9
8
8
8
8
8
9
9
9
9
10
10
10
10
10
10
10
10
10
10
10
10
10
10
10
10
10
10
10
10
10
10
10
10
10
9
9
8
8
8
8
7
7
7
7
7
7
7
7
7
7
7
7
7
7
6
6
6
6
6
6
6
6
5
5
5
5
5
5
5
5
5
5
5
5
5
5
5
5
5
5
5
5
5
5
5
5
5
5
5
5
5
5
5
5
5
5
5
5
5
5
5
5
4
4
5
5
5
5
5
5
5
5
5
6
6
6
6
6
6
6
6
6
6
6
6
6
6
6
6
6
6
6
7
7
7
7
7
7
7
7
7
8
9
9
9
8
8
8
8
8
8
8
8
8
8
8
8
8
8
8
8
8
8
8
8
8
8
8
7
7
8
8
8
8
8
8
8
8
8
8
8
8
8
8
8
8
8
8
8
8
8
8
8
8
8
8
8
8
8
8
8
8
8
8
8
8
8
7
7
7
7
7
7
7
7
7
7
7
7
7
7
7
7
7
7
7
7
7
7
7
7
7
7
7
7
7
7
7
7
7
8
8
8
8
8
8
8
8
8
8
8
8
8
8
8
8
7
7
7
8
8
8
8
8
8
8
8
8
8
8
8
8
8
7
8
8
8
8
8
8
8
8
8
8
7
7
7
7
7
7
7
8
8
8
7
6
6
6
6
6
6
7
7
7
7
7
7
7
7
7
7
7
7
7
8
8
8
8
8
8
8
8
9
9
8
8
8
8
9
9
8
8
8
8
8
8
8
8
8
8
8
9
9
9
9
9
9
9
10
11
11
11
11
11
11
11
11
11
11
11
11
11
11
11
11
11
13
13
15
14
14
14
14
14
14
14
15
15
15
15
15
15
17
17
17
17
17
17
17
17
17
17
17
17
17
17
17
17
17
17
17
17
17
17
17
17
17
17
17
17
17
17
17
17
17
17
17
17
17
17
17
18
18
18
18
18
18
18
18
18
17
17
17
17
17
17
17
17
17
17
17
17
17
17
17
17
17
17
17
17
17
17
17
17
17
17
17
17
17
17
17
17
17
17
17
17
17
17
17
17
17
17
17
17
17
17
17
17
17
17
17
17
17
17
17
17
16
15
14
14
14
14
14
15
14
14
14
14
14
12
12
12
12
12
12
12
12
12
12
12
12
12
12
12
12
11
11
11
11
11
11
11
11
11
11
10
9
9
9
9
9
9
9
10
10
10
10
11
11
11
11
11
11
11
11
11
11
12
12
12
12
12
13
13
13
13
14
15
15
15
15
15
15
16
16
16
16
15
15
14
14
14
14
14
14
14
14
14
14
14
13
13
13
13
13
13
13
13
11
11
11
11
11
11
11
11
11
11
11
11
11
11
11
11
11
11
11
11
12
12
12
12
12
12
13
13
13
13
13
13
12
11
11
11
11
11
11
11
11
11
11
11
11
12
12
12
12
12
12
12
12
12
12
12
12
11
11
11
12
12
12
12
12
12
12
12
12
12
13
13
13
13
13
14
14
14
14
14
14
13
13
13
13
13
13
13
13
13
13
12
11
11
11
11
11
11
11
11
11
11
11
11
11
11
11
11
11
11
11
11
11
11
11
11
10
10
10
10
10
10
10
10
10
10
10
10
10
10
10
9
9
9
9
9
9
9
9
9
9
9
8
8
8
8
8
8
7
7
7
7
7
7
7
7
7
7
7
7
7
7
7
7
8
8
8
8
8
8
8
8
8
8
8
8
9
11
11
11
11
11
11
11
11
12
12
13
13
13
13
13
13
13
13
13
13
13
13
13
13
13
13
13
13
13
13
13
12
12
12
13
13
13
13
13
13
14
14
14
14
14
14
14
13
13
13
13
13
13
13
13
13
13
13
13
13
13
13
13
13
13
13
13
13
13
13
13
13
13
13
13
13
12
12
12
12
12
12
12
12
12
12
12
12
12
12
12
12
12
12
12
12
12
12
12
12
12
12
12
12
12
12
12
12
12
12
12
12
12
12
12
12
12
12
12
12
12
12
12
12
12
12
12
12
12
12
12
12
12
12
12
12
12
12
12
12
12
12
11
11
11
11
11
11
11
11
11
11
11
11
11
11
11
11
11
12
12
12
11
11
11
11
11
11
11
11
11
10
11
11
8
7
7
7
7
7
7
7
8
8
8
8
8
8
8
8
8
8
8
8
8
8
7
7
7
7
7
7
7
7
7
7
7
7
7
7
7
7
7
7
7
7
7
7
7
7
7
7
7
7
6
6
6
6
7
7
7
7
7
7
7
7
7
7
7
7
7
7
7
7
7
7
7
7
7
6
6
6
6
6
5
5
5
5
5
5
5
6
6
6
6
6
6
5
5
5
5
5
5
5
5
5
5
5
5
5
5
5
5
5
5
5
5
5
5
5
5
5
5
5
5
5
5
5
5
5
5
5
5
5
5
5
5
5
5
5
5
5
5
5
5
5
5
5
5
5
5
5
4
5
5
5
5
5
5
5
5
5
5
5
5
5
5
5
5
6
6
6
6
6
6
6
6
6
6
6
7
7
7
7
6
6
6
6
6
6
6
6
6
6
6
6
6
6
6
6
6
6
6
6
6
5
5
5
5
5
5
5
5
5
5
5
5
5
5
5
5
5
5
6
6
6
6
6
6
6
6
6
6
6
6
6
6
6
6
6
6
6
7
8
8
8
8
8
8
8
8
7
7
7
7
7
7
7
7
7
7
7
7
7
7
7
7
7
7
7
7
7
6
6
6
6
6
6
6
6
6
6
6
7
7
7
7
7
7
7
7
7
7
7
7
7
7
7
7
7
7
7
7
7
7
7
8
7
7
6
6
6
6
6
6
7
7
7
7
7
7
7
7
7
7
7
6
6
6
6
6
6
6
6
6
6
6
6
6
6
6
6
6
6
6
6
6
6
6
6
6
6
6
6
6
6
6
6
6
6
6
6
6
6
6
6
6
6
6
6
6
6
6
6
6
6
6
6
6
6
6
6
6
6
8
9
9
9
8
7
7
6
5
5
5
5
5
5
5
5
6
6
6
6
6
7
7
7
7
7
7
7
7
7
7
7
7
7
8
8
8
8
8
8
8
8
8
8
8
6
6
6
6
6
6
6
6
6
6
5
5
5
5
5
5
5
5
5
5
5
5
5
5
5
5
5
5
5
5
5
5
5
5
6
6
6
6
6
6
6
6
6
6
6
6
6
6
6
6
6
6
6
6
6
5
5
5
5
5
5
5
5
5
5
5
5
5
5
5
5
5
5
5
5
5
5
5
5
5
5
5
5
5
5
5
5
5
5
5
5
5
5
5
5
5
4
4
4
4
4
4
4
4
4
4
4
4
4
4
4
4
4
4
4
4
4
4
4
4
4
4
4
3
3
3
3
3
3
3
3
3
3
3
3
3
3
3
3
3
3
3
3
3
3
3
3
3
3
2
2
2
2
2
2
2
2
2
2
2
2
2
2
2
2
2
3
3
3
3
3
3
3
3
2
2
2
2
2
2
2
2
2
2
2
2
2
3
3
3
3
3
3
3
2
2
2
2
2
2
2
2
2
2
2
2
2
2
2
2
2
2
2
2
2
2
2
2
2
2
2
2
2
2
2
2
2
2
2
2
2
2
2
2
2
2
2
2
2
2
3
3
3
3
3
3
3
3
3
3
3
3
3
3
4
4
4
4
4
4
4
4
4
4
4
4
4
4
5
5
5
5
5
5
5
5
5
5
5
5
5
5
5
5
5
5
6
6
6
6
6
6
6
6
6
6
6
7
7
7
7
7
7
7
7
7
7
7
7
7
7
7
7
7
7
7
7
7
7
7
7
7
7
7
7
7
7
6
6
6
6
6
6
6
6
6
6
6
6
6
6
6
5
5
5
5
5
5
5
5
5
5
5
5
5
5
5
5
5
5
5
5
5
5
5
5
5
5
5
5
5
5
5
5
5
5
5
5
5
5
5
5
5
5
5
5
5
5
5
5
5
5
5
5
5
5
5
4
4
4
4
4
4
4
4
4
4
4
4
4
4
4
4
4
4
4
4
4
5
5
5
5
5
5
5
5
5
5
5
5
5
5
5
5
5
5
5
5
5
5
5
4
4
4
4
4
5
5
5
5
5
5
5
5
5
5
5
5
5
5
5
5
5
5
5
5
5
5
5
5
5
5
5
5
5
5
5
5
5
5
5
4
4
4
3
3
3
3
3
3
3
3
3
4
5
5
5
5
5
5
5
5
5
5
5
5
6
6
6
6
6
6
6
7
7
7
7
7
7
7
7
7
7
7
7
8
8
8
8
8
8
8
8
10
10
10
10
10
10
10
10
10
10
10
10
10
10
10
10
10
10
11
11
11
11
11
11
11
11
11
11
11
11
11
11
11
11
11
11
11
11
11
11
11
11
11
10
10
10
10
10
10
10
11
11
11
11
11
11
12
13
13
14
14
14
14
14
14
14
14
15
15
15
15
15
15
15
15
15
15
15
15
15
15
15
15
15
15
15
15
15
15
14
14
14
15
15
15
15
15
15
15
14
14
14
14
14
14
14
14
14
14
14
14
14
14
14
14
14
14
14
15
15
15
15
14
13
13
13
13
12
12
12
12
12
12
12
12
12
12
12
12
11
11
11
11
11
11
11
11
11
11
11
11
12
12
12
12
12
11
11
11
11
11
11
11
11
11
11
11
11
11
11
11
11
11
11
11
11
11
11
11
11
11
11
11
11
11
11
11
11
11
11
11
11
11
11
11
11
11
11
11
11
11
11
11
11
11
10
10
10
10
10
9
9
9
9
9
9
9
9
9
9
9
9
9
11
11
11
11
11
11
11
11
11
11
11
11
11
11
11
11
11
11
11
11
11
11
11
11
11
11
11
11
11
11
10
10
10
10
9
9
9
9
9
9
9
8
7
7
7
7
7
7
7
7
7
7
7
7
7
7
7
7
7
6
6
6
6
6
6
6
6
5
5
5
5
5
5
5
5
5
5
5
5
5
5
5
5
5
5
5
5
5
5
5
5
5
5
5
5
5
5
5
5
5
5
5
5
5
5
5
5
5
5
5
5
5
5
5
5
5
5
5
5
4
4
4
4
4
4
4
4
4
4
4
4
4
4
3
3
3
3
3
3
3
3
3
3
3
3
3
3
3
3
3
3
3
2
2
2
2
2
1
1
1
1
0
0
0
0
0
0
0
0
0
0
0
0
1
1
1
1
1
1
1
1
1
1
1
1
1
1
1
1
1
1
1
1
1
1
1
1
1
1
1
1
1
1
1
1
1
1
1
1
1
1
1
1
1
1
1
1
1
1
1
1
1
1
1
1
1
1
1
1
1
3
3
3
3
3
3
3
3
3
3
3
3
3
3
3
3
3
3
3
3
3
3
3
3
3
3
3
3
3
3
3
3
3
3
3
3
3
3
3
3
3
3
3
3
3
3
3
3
3
3
3
3
3
3
3
3
3
3
3
3
3
3
3
3
3
3
3
3
3
3
3
3
3
3
3
3
3
3
3
3
3
3
3
4
4
4
4
4
4
4
4
4
4
4
4
4
4
4
4
4
4
4
4
4
4
4
4
4
4
4
4
4
3
3
3
3
3
3
3
2
2
2
2
2
2
2
2
2
3
3
3
3
3
3
3
3
3
3
3
3
3
3
3
3
3
3
3
3
3
3
3
3
3
3
3
3
3
3
3
3
3
3
3
3
4
4
3
3
3
3
3
3
3
3
3
3
3
3
3
3
2
2
2
2
2
2
2
3
3
3
3
3
3
3
3
3
3
3
3
3
3
3
3
3
3
3
3
4
4
4
4
4
4
4
4
4
4
4
4
4
4
4
4
5
5
5
5
5
5
5
5
5
5
5
5
5
5
5
5
5
5
5
5
5
5
5
5
5
5
5
5
5
5
5
5
5
5
5
5
5
5
5
5
5
5
5
5
5
5
5
5
5
5
5
4
4
4
4
4
4
4
4
4
4
4
4
4
4
4
4
4
4
4
4
4
4
5
5
5
5
5
5
5
5
5
5
4
4
4
4
4
4
4
4
4
4
3
3
3
3
3
3
3
3
3
3
3
3
3
3
3
3
3
3
3
4
4
4
4
3
3
3
3
3
3
3
3
3
3
2
2
2
2
2
2
2
2
2
2
3
3
3
3
3
3
3
3
3
3
3
3
3
3
3
3
3
3
5
5
5
5
5
5
5
5
5
5
5
6
6
6
6
6
6
6
7
8
8
8
8
8
8
8
8
8
8
8
8
8
8
8
8
8
8
8
8
8
9
9
9
8
8
8
8
8
8
8
8
8
8
8
8
8
8
8
8
8
8
8
8
8
8
8
8
8
8
8
8
8
8
8
8
8
8
8
8
8
8
8
8
8
8
8
8
9
9
9
9
9
9
9
10
10
11
11
11
11
11
11
11
11
11
11
11
11
11
11
11
11
11
11
11
11
11
11
11
11
11
11
11
11
11
11
11
11
11
11
11
11
11
11
11
11
11
11
11
11
11
12
12
12
12
12
12
12
12
12
12
13
13
13
13
13
14
14
14
14
14
14
14
14
16
16
16
16
15
15
15
15
15
15
15
15
15
15
15
15
14
14
14
14
13
13
12
12
12
12
12
12
11
11
11
11
11
11
11
11
12
12
13
13
13
13
13
13
14
14
14
14
14
14
13
13
13
13
13
13
13
13
13
13
13
13
13
13
13
13
13
13
13
13
13
13
13
13
13
13
13
13
13
13
13
12
12
12
12
12
11
11
11
11
11
11
11
11
11
11
11
11
11
11
11
10
10
10
10
10
10
10
10
10
10
10
10
9
9
9
9
9
9
9
9
9
9
9
9
9
9
9
9
9
9
9
9
9
9
9
8
8
8
8
8
6
5
5
5
4
3
3
2
2
2
2
2
2
2
2
2
2
2
2
2
2
2
2
2
2
2
2
2
2
2
2
2
2
2
2
2
2
2
2
2
1
1
1
1
1
1
1
1
1
1
1
1
1
1
1
1
1
1
1
1
1
1
1
1
1
1
1
1
1
1
1
1
1
1
1
1
1
1
1
1
1
1
1
1
1
1
1
1
1
1
1
1
1
1
1
1
1
1
1
1
1
1
1
1
1
1
1
1
1
1
1
1
1
1
1
1
1
1
1
1
1
1
1
1
1
1
1
2
2
2
2
1
1
1
1
1
1
1
1
1
1
1
1
1
1
2
2
2
2
2
2
2
2
2
2
3
3
3
3
3
3
3
3
3
3
3
3
3
3
3
3
3
3
3
3
3
3
3
3
3
3
3
3
3
3
3
3
3
3
3
3
3
3
3
3
3
3
3
3
3
3
3
3
3
3
3
3
3
3
3
3
3
3
3
3
3
3
3
3
3
3
3
3
3
3
3
3
3
3
3
3
3
3
3
3
3
3
3
3
3
3
3
3
3
3
3
3
3
3
3
3
3
3
3
3
3
3
3
3
4
4
4
4
5
5
5
5
5
5
5
5
5
5
5
5
5
5
5
5
5
5
5
5
5
5
5
5
5
5
5
5
5
5
5
5
5
5
5
5
5
5
5
5
5
5
5
5
5
5
5
5
5
5
5
5
5
5
5
5
5
5
5
5
5
4
4
4
4
4
4
4
4
3
3
3
3
3
3
3
3
3
3
3
3
3
3
3
3
3
3
3
3
3
3
3
3
2
2
2
2
2
2
2
2
2
2
2
2
2
2
2
2
2
2
2
2
2
2
2
1
1
1
1
0
0
1
1
1
1
1
1
1
1
1
1
1
1
1
1
1
1
1
1
1
1
1
1
1
1
1
1
1
1
1
1
1
1
1
1
1
1
1
1
1
1
1
1
1
1
1
1
1
1
1
1
1
1
1
1
1
1
1
1
1
1
1
1
1
1
1
1
1
1
1
1
1
1
1
1
0
0
0
0
0
0
0
0
0
0
0
0
0
0
0
0
0
0
0
0
0
0
0
0
0
0
0
0
0
0
0
0
0
0
0
0
0
0
0
0
0
0
0
0
0
0
1
1
0
0
0
0
0
0
0
0
0
0
0
0
0
0
0
0
0
0
0
0
0
0
0
0
0
1
1
1
2
2
2
2
2
2
2
2
2
2
2
2
2
2
2
2
2
2
2
2
2
2
2
2
2
2
2
2
2
2
2
3
3
3
3
4
4
4
4
4
4
4
4
4
4
4
4
4
4
4
4
4
4
4
4
4
4
4
4
4
4
4
4
4
4
4
4
4
4
4
4
4
4
4
4
4
4
4
4
4
4
4
4
4
4
4
4
4
4
4
4
4
4
4
4
4
4
4
4
4
4
4
4
4
4
4
5
5
5
5
5
4
5
4
4
4
4
4
4
4
4
4
4
4
4
4
4
4
4
4
4
4
4
4
4
4
4
4
5
5
5
5
5
5
5
5
5
5
5
5
4
4
4
4
4
4
4
4
4
4
4
4
4
4
4
4
4
4
4
4
4
4
4
4
4
4
5
5
5
5
5
5
5
5
5
5
5
5
5
5
5
5
5
5
5
5
5
5
6
7
7
7
7
7
7
7
7
7
7
7
7
7
7
7
7
7
7
7
7
7
7
7
7
7
7
7
7
8
8
8
8
9
9
9
9
9
9
9
9
9
9
9
9
9
10
10
10
10
9
9
9
9
9
9
9
9
9
10
10
11
11
11
10
9
9
9
9
9
9
9
9
9
9
9
9
9
9
9
9
9
9
9
9
9
9
10
10
10
10
11
11
11
11
11
11
11
11
11
11
11
11
10
10
10
10
10
10
10
10
10
10
10
10
10
10
10
10
10
10
10
10
9
9
9
9
9
9
9
8
8
8
7
7
7
7
7
7
6
7
7
7
7
7
7
7
7
7
7
7
7
7
7
7
7
7
7
7
7
7
7
7
7
7
8
8
8
8
8
8
8
8
8
8
7
7
8
8
8
8
8
8
8
8
8
8
8
8
8
8
8
8
8
8
8
8
8
8
8
8
8
8
8
8
9
9
9
9
9
9
9
9
9
9
9
9
9
9
9
9
10
10
10
10
10
10
9
9
9
9
9
9
9
9
9
9
9
9
9
9
9
9
9
8
8
8
8
8
8
8
8
8
8
6
6
6
6
6
6
6
6
6
7
7
7
7
8
8
8
8
8
8
8
8
8
8
7
7
7
7
7
7
7
7
7
6
6
6
6
6
6
6
6
6
6
6
6
6
6
6
6
6
6
6
6
6
6
6
6
6
6
6
6
6
6
6
6
6
6
6
6
6
6
6
6
6
6
6
6
6
6
6
6
6
7
7
7
7
7
7
6
6
6
6
6
5
5
5
5
5
5
6
6
6
6
6
6
6
6
6
6
7
7
6
6
5
5
5
5
5
5
5
5
5
5
5
5
5
5
5
5
5
5
5
5
5
5
5
5
5
5
5
5
5
5
5
5
5
5
5
5
5
5
5
5
5
5
5
5
6
6
6
6
6
6
6
6
6
6
6
6
6
6
6
6
6
6
7
7
7
7
7
7
7
7
7
7
7
7
7
7
6
6
6
7
7
7
7
7
7
7
7
7
7
7
7
7
7
7
7
7
7
7
7
9
9
10
10
10
10
10
10
10
11
11
11
11
11
11
11
11
11
11
11
11
11
11
11
11
11
11
11
11
11
11
11
11
11
11
11
11
11
11
11
10
11
11
11
11
11
12
12
12
12
11
11
11
11
11
12
12
12
12
12
12
13
13
13
13
12
11
11
11
11
11
11
11
11
11
11
11
11
12
13
13
13
13
13
13
13
13
13
13
13
13
13
13
13
13
13
13
13
13
13
13
13
13
13
13
13
13
13
13
13
13
13
13
13
12
12
12
12
12
12
12
13
13
13
13
13
13
13
13
13
13
13
13
13
13
13
13
12
12
12
12
12
12
12
12
12
12
11
11
10
10
9
9
9
9
9
9
9
9
9
8
6
6
6
6
6
6
6
6
6
6
6
6
6
6
6
6
6
6
6
6
6
6
6
6
6
6
6
6
6
6
6
6
6
6
7
7
7
6
6
7
7
7
7
7
7
7
7
7
7
7
7
7
7
7
7
7
7
7
7
7
7
7
7
7
7
7
7
7
7
7
7
7
7
7
7
9
9
9
9
9
9
9
8
8
8
8
7
7
8
9
9
9
9
9
9
9
9
9
8
8
8
8
8
8
8
8
8
8
8
8
8
8
8
8
8
8
8
8
8
8
8
10
10
10
10
10
10
10
9
9
9
9
9
9
9
9
9
9
9
9
9
9
9
9
9
9
9
9
9
9
9
9
9
9
10
11
11
11
11
11
11
11
11
11
11
11
11
11
11
11
11
11
11
11
10
10
10
11
11
11
11
11
11
11
11
11
11
10
10
10
11
11
11
11
11
11
11
11
11
11
11
11
10
9
9
9
9
9
10
10
10
10
10
10
10
10
10
11
11
11
11
11
11
11
11
11
11
11
13
13
13
13
13
13
13
13
13
13
13
13
13
13
13
13
13
13
13
13
13
13
13
13
13
14
14
14
14
12
12
12
13
13
13
13
13
13
13
14
14
15
15
14
14
14
14
14
14
14
14
14
14
14
14
14
14
14
15
15
15
15
15
15
15
15
15
15
15
15
15
15
15
15
15
15
15
15
15
15
15
15
15
15
15
15
15
15
15
15
15
15
15
15
15
15
15
14
14
14
14
14
14
14
14
14
14
14
14
14
14
14
14
14
14
14
12
12
12
12
12
12
12
12
12
12
12
11
11
11
11
11
11
11
11
11
11
11
11
11
11
11
11
11
11
11
9
9
9
9
9
9
9
9
9
9
9
8
8
8
8
7
7
7
7
7
7
7
7
7
7
8
8
5
5
5
5
5
5
5
5
5
5
5
5
5
5
5
5
5
5
5
5
5
5
5
5
5
5
5
5
5
5
5
5
5
5
5
5
5
5
5
5
5
5
5
5
5
5
5
4
4
4
4
4
4
4
4
4
4
4
4
4
4
4
5
5
5
5
5
5
5
5
5
5
5
5
5
4
4
4
4
4
4
4
4
4
5
5
5
5
5
5
5
5
5
5
5
5
5
5
5
5
5
5
5
5
5
5
5
5
5
5
5
5
5
5
5
5
5
5
5
5
5
5
5
5
5
5
5
5
5
5
5
5
5
5
5
5
5
5
5
5
5
5
5
5
5
5
5
5
5
5
5
5
5
5
4
4
4
4
4
4
4
4
4
4
4
4
4
4
4
4
4
4
4
4
4
4
4
4
4
4
4
4
4
4
3
3
2
2
2
2
2
2
2
2
2
2
2
2
2
2
1
1
1
1
1
1
1
1
1
1
1
1
1
1
1
1
1
1
1
1
1
1
1
1
1
1
1
1
1
1
1
1
1
1
1
1
1
2
2
2
2
2
2
2
2
2
2
2
2
2
2
2
2
2
2
2
2
2
2
2
2
2
2
2
2
2
2
2
3
3
3
3
3
4
4
4
4
4
4
4
5
5
5
5
5
5
5
5
5
5
5
6
6
6
6
6
6
6
6
6
6
6
6
6
6
6
6
6
6
6
6
6
6
6
6
6
6
6
6
6
6
7
7
7
7
7
7
7
7
7
7
7
7
7
8
8
8
8
8
8
8
8
8
8
8
8
8
8
8
8
8
8
8
8
8
8
8
8
8
8
8
8
8
8
8
8
8
8
8
8
8
8
8
8
8
8
8
8
8
8
8
8
8
8
8
8
8
8
8
8
8
8
8
8
8
8
8
8
8
8
8
8
8
8
8
8
8
8
8
8
8
8
8
8
8
8
8
8
9
9
9
9
9
9
9
9
9
9
9
9
9
9
9
9
9
9
8
8
8
8
8
8
8
8
8
8
8
8
8
8
8
8
8
8
8
8
8
8
8
8
8
8
8
8
8
8
8
8
8
8
8
8
8
8
8
8
8
8
8
8
8
7
7
7
7
7
8
8
8
8
8
8
8
7
5
4
4
4
4
4
4
3
3
4
4
4
4
4
4
4
4
4
4
4
4
4
4
4
4
4
4
4
4
4
4
4
4
4
4
4
4
4
4
3
3
3
3
3
3
3
3
3
3
3
3
3
3
3
3
3
3
3
3
3
4
4
4
4
4
4
4
4
4
4
4
4
4
4
4
4
4
4
4
4
4
4
4
4
4
4
4
4
4
4
4
4
4
4
4
4
4
4
4
5
5
5
5
5
5
5
5
5
5
5
5
5
5
5
5
5
5
5
5
5
5
5
5
5
5
5
5
5
5
5
5
5
5
5
5
5
5
5
5
5
5
5
5
5
5
5
5
5
5
5
5
5
6
6
6
6
6
6
6
6
6
6
6
6
6
6
6
6
6
6
6
6
6
6
6
6
6
6
6
6
6
6
6
6
6
6
6
7
7
7
7
7
7
7
7
7
7
7
6
6
6
6
6
6
6
6
6
6
6
6
6
6
5
5
5
5
5
5
5
5
5
5
5
5
5
5
6
8
8
8
8
8
8
8
8
8
8
8
8
8
8
8
8
8
8
8
8
8
8
8
8
8
10
10
10
10
10
10
10
10
10
10
10
10
10
10
10
10
10
10
10
9
9
9
9
9
9
9
9
9
9
9
9
9
9
9
9
9
9
9
9
9
8
8
8
8
8
8
8
8
8
8
8
8
8
8
8
8
8
8
8
8
8
8
8
8
8
8
8
9
9
9
9
9
9
9
9
9
9
9
9
9
9
9
9
9
9
9
9
9
9
9
9
9
9
9
9
9
9
9
9
9
9
9
9
9
9
10
10
10
10
10
10
10
10
10
10
10
10
10
10
10
10
9
9
9
9
9
9
11
11
11
11
11
10
10
10
10
10
10
10
10
10
10
9
9
9
9
9
9
9
9
9
9
9
9
9
9
9
9
9
9
9
10
10
10
10
10
10
10
10
10
10
10
10
10
10
10
10
10
10
10
10
10
10
10
10
10
10
10
10
10
10
10
10
10
10
10
9
9
9
9
9
9
9
9
9
9
9
8
8
8
8
8
8
8
8
8
8
8
8
8
8
9
9
9
9
9
9
9
9
9
10
10
10
10
10
10
10
10
10
10
10
10
10
10
10
10
9
10
10
10
10
10
10
10
10
10
10
10
10
9
9
9
9
9
9
9
9
9
9
9
9
9
9
9
9
9
9
9
9
9
8
8
8
8
8
8
8
8
8
8
9
9
9
9
9
9
9
9
9
9
9
9
9
9
9
9
6
5
5
5
6
6
6
6
6
6
8
8
8
8
8
9
9
9
9
9
9
10
11
11
11
11
10
10
10
10
10
11
11
11
11
11
11
11
12
13
13
14
14
14
15
15
15
15
15
15
15
16
16
16
16
16
16
16
18
18
18
18
18
18
18
18
18
19
19
19
21
20
20
20
20
20
20
20
19
19
19
19
19
20
20
19
19
19
19
19
19
19
19
18
18
18
18
18
18
18
18
18
18
18
18
18
18
18
18
18
18
18
19
19
18
18
18
18
18
18
18
18
18
18
18
18
18
18
18
18
18
18
18
18
18
18
18
18
18
19
19
18
18
18
18
18
18
18
18
18
18
18
18
18
17
17
17
17
18
18
18
18
19
19
19
17
17
17
17
17
17
17
17
17
17
17
17
17
17
17
17
17
17
17
17
17
17
17
17
17
17
17
17
17
17
17
17
17
16
15
15
15
15
15
15
16
16
15
15
15
15
15
15
15
15
15
15
15
15
15
15
14
14
14
15
15
15
15
15
15
15
15
15
15
15
15
15
15
15
15
15
15
15
15
15
14
14
14
14
14
14
14
14
15
15
15
14
14
14
14
14
13
13
13
13
13
13
13
13
13
13
13
13
13
13
12
12
12
12
12
12
12
12
12
11
11
11
11
11
11
11
11
11
11
11
11
11
11
11
11
11
11
11
11
11
11
11
11
11
10
10
10
11
10
10
11
11
11
11
11
11
11
11
11
11
11
11
11
11
10
10
10
10
10
10
10
10
10
10
10
10
9
9
9
9
9
9
9
9
9
9
9
9
9
9
9
9
8
8
9
10
10
10
10
10
9
9
9
9
9
9
9
9
9
9
9
9
9
9
11
11
11
11
11
11
11
11
11
11
11
11
11
11
11
11
11
11
11
11
11
11
11
11
11
11
11
11
11
11
11
11
11
10
10
10
10
10
10
10
10
11
11
11
11
11
11
11
11
10
10
10
11
11
11
11
11
11
11
11
11
11
11
11
11
11
11
11
11
11
11
11
11
11
11
11
11
11
11
11
11
11
11
11
11
11
11
11
11
11
11
12
12
12
11
11
11
11
11
11
11
11
11
11
11
11
11
11
11
11
11
11
11
11
10
10
10
10
10
10
10
10
10
10
10
10
10
10
10
10
7
6
6
6
6
6
6
6
6
6
6
6
8
8
9
9
10
10
10
9
9
8
8
8
8
8
8
8
8
8
7
7
7
7
7
7
8
9
9
10
10
10
10
10
11
11
11
12
12
12
12
12
12
12
12
11
11
11
11
11
11
11
11
11
11
12
12
12
12
12
12
12
12
12
12
12
14
14
14
14
14
14
14
14
14
14
14
14
14
14
14
14
14
14
14
14
14
14
14
14
14
15
15
15
15
15
15
15
15
16
16
16
17
17
17
17
17
17
17
17
17
17
17
17
17
17
17
17
17
17
17
17
17
17
17
17
17
17
17
17
17
17
17
17
17
17
17
17
17
18
18
18
18
18
18
18
18
18
18
18
18
18
18
18
18
18
18
18
18
18
18
18
17
17
17
17
17
17
18
18
18
18
18
18
19
19
19
19
18
18
18
18
18
18
18
18
18
18
18
18
17
17
17
17
17
17
17
17
17
17
17
17
17
17
17
15
15
15
15
15
15
15
15
15
15
15
16
16
16
15
15
15
15
15
15
15
15
15
15
14
14
14
13
13
13
13
13
13
13
12
12
10
10
10
10
10
11
11
10
10
10
10
10
11
11
11
11
11
11
11
11
11
11
11
11
11
11
11
11
11
11
11
11
11
11
11
11
11
11
11
11
11
11
11
11
11
11
11
11
11
11
11
11
11
11
11
11
11
11
10
11
9
9
9
9
9
9
10
10
10
10
10
9
9
8
8
8
7
8
8
8
8
8
8
8
8
8
8
8
8
8
8
8
8
7
7
6
6
6
6
6
6
6
6
6
6
6
6
6
6
6
6
6
6
6
6
6
7
7
7
7
7
7
7
7
7
7
7
7
7
7
8
9
9
10
11
11
11
11
12
12
13
13
13
13
13
13
12
14
14
14
14
14
14
15
16
16
16
16
16
16
16
16
16
16
16
16
16
17
17
17
17
17
18
18
18
18
18
18
18
18
19
19
19
21
21
21
21
22
22
22
22
23
23
23
23
23
23
23
23
23
23
23
23
24
25
25
26
26
26
26
26
26
26
26
26
26
26
27
27
27
27
27
27
27
26
26
26
26
26
26
27
28
28
28
28
28
28
28
28
29
30
31
31
31
31
31
31
31
32
33
33
33
33
33
33
33
33
33
33
33
35
34
34
33
33
30
30
30
30
31
31
31
31
31
31
31
31
31
30
30
30
30
30
30
30
30
30
30
30
32
32
31
30
30
30
32
32
32
31
31
31
31
31
31
30
30
30
30
30
30
30
31
30
30
30
30
29
29
29
29
29
29
28
28
25
25
25
26
26
26
26
26
27
27
28
28
28
28
28
28
28
28
27
27
28
27
27
26
24
24
24
24
24
24
23
23
23
24
24
24
22
21
22
21
21
21
21
21
21
21
21
21
21
21
21
21
21
20
20
20
20
20
20
18
18
18
18
18
18
19
19
19
19
17
17
17
17
16
16
17
17
17
17
17
17
17
17
17
17
17
17
17
17
17
17
17
17
17
17
17
17
17
18
17
17
17
17
17
17
17
16
16
16
16
16
16
17
17
17
16
16
16
16
16
16
16
16
16
16
16
16
15
15
16
16
16
16
16
16
16
16
16
16
16
17
17
17
17
17
17
17
17
17
17
17
17
17
17
17
17
17
17
17
16
16
16
16
16
17
17
17
17
17
17
17
17
17
17
17
17
17
17
17
17
17
17
17
17
17
17
17
17
17
17
17
17
17
16
13
13
13
13
13
13
13
13
13
13
12
12
12
12
12
12
12
12
12
12
12
12
12
13
12
11
11
11
11
11
11
11
11
11
11
11
11
11
11
10
10
9
9
9
9
9
9
9
9
9
9
9
9
10
10
10
10
10
10
11
11
11
11
11
11
11
11
11
10
9
9
9
9
8
8
8
8
8
8
8
8
7
7
7
7
7
7
7
7
7
7
7
7
7
7
7
7
7
7
7
7
6
6
6
7
9
9
9
8
8
8
8
8
8
8
8
8
9
9
10
11
11
11
11
11
11
11
11
11
11
11
11
11
11
12
12
12
12
12
12
11
11
11
11
11
11
11
11
11
11
11
11
11
11
12
12
12
12
12
12
12
12
12
12
12
12
12
12
12
12
12
12
12
12
12
12
12
12
12
12
12
12
12
11
11
11
11
11
11
11
11
11
11
11
11
11
12
12
12
13
11
11
11
11
11
11
11
11
11
11
11
11
11
11
11
11
11
11
11
11
11
11
11
11
11
11
11
11
11
11
11
11
11
11
11
12
12
12
12
12
13
13
13
13
13
13
13
13
14
14
14
14
14
14
14
14
14
14
14
14
14
15
16
16
16
17
17
17
18
18
18
18
18
18
18
18
18
18
18
18
18
18
18
18
17
17
17
17
17
17
17
17
17
18
18
19
19
19
19
19
19
18
18
18
18
19
18
18
18
17
17
17
17
17
17
17
17
17
17
17
17
17
17
17
17
17
17
17
17
17
17
17
17
17
17
17
17
17
17
17
17
17
17
17
17
17
17
17
17
17
17
17
17
17
17
17
17
17
17
17
17
17
17
17
17
17
17
17
17
17
17
17
17
17
17
17
17
17
17
17
17
17
17
17
17
17
17
17
17
17
16
16
17
17
17
17
17
16
16
16
16
16
16
16
16
17
17
17
17
17
17
17
17
17
17
17
17
17
17
17
17
17
17
17
17
17
17
17
17
17
17
17
17
17
17
16
16
16
16
16
16
16
16
16
16
16
16
17
18
17
18
18
18
18
18
18
18
19
19
19
19
19
19
19
19
18
18
18
18
18
18
18
18
18
17
17
17
19
17
17
17
17
17
17
16
16
16
16
16
16
17
17
17
17
17
17
17
17
18
18
18
18
18
18
18
18
18
19
19
19
21
22
22
23
23
23
23
23
23
23
23
23
23
23
23
23
23
23
23
23
23
23
23
23
23
23
23
23
23
23
23
23
23
23
23
23
23
23
23
23
23
23
23
23
23
23
23
23
23
23
23
23
23
23
23
23
23
23
23
23
23
23
23
23
23
23
23
23
23
23
23
23
23
23
23
24
23
22
22
23
23
23
23
23
23
23
23
23
23
23
23
23
23
23
23
22
22
22
22
22
22
21
21
21
21
21
21
20
20
19
19
19
19
18
18
18
19
19
19
19
19
19
19
19
20
19
19
19
19
20
20
20
20
20
21
21
21
20
20
21
21
21
21
21
21
21
21
21
21
21
21
21
21
21
20
20
19
19
19
19
18
18
19
19
19
19
19
19
19
18
18
18
18
18
18
17
17
17
17
17
17
17
17
16
16
16
16
16
16
16
16
16
16
16
16
16
16
16
16
16
16
16
16
15
15
16
16
15
15
15
14
14
14
16
16
16
15
15
14
14
14
14
14
14
14
14
14
14
14
14
14
14
14
14
14
14
15
15
15
15
15
14
14
14
14
16
16
17
17
17
17
16
16
16
16
15
15
15
15
15
15
14
14
14
14
14
14
14
14
14
14
14
14
14
13
13
13
13
13
13
13
13
13
13
13
13
13
13
13
13
13
13
13
13
13
12
12
12
12
12
12
12
12
12
12
12
12
11
11
11
11
11
11
11
11
11
11
11
11
11
11
11
11
11
11
11
11
11
10
10
10
10
10
10
10
10
10
10
10
10
10
10
10
10
10
10
10
10
10
10
10
10
10
10
10
10
10
10
10
10
10
10
9
9
9
9
9
9
9
9
9
9
9
10
10
10
10
10
10
9
9
9
8
8
8
8
8
8
8
8
8
8
9
9
9
8
8
8
7
7
6
6
6
6
6
7
7
7
7
6
6
6
6
6
6
6
6
6
5
5
5
5
6
6
6
6
6
7
7
7
7
6
7
7
6
6
6
6
6
7
7
7
7
7
7
7
7
7
7
7
7
7
7
6
6
6
6
7
7
7
7
7
10
10
11
11
12
12
12
12
12
12
12
12
12
12
12
12
12
12
13
14
14
14
16
16
16
16
17
17
17
17
17
17
18
18
18
18
18
18
18
18
18
18
18
18
18
18
18
19
19
19
19
19
19
19
19
19
20
20
20
20
20
21
21
21
21
21
23
23
23
23
23
23
23
23
23
23
23
23
23
23
23
23
23
24
24
24
24
24
24
24
24
24
24
24
24
24
24
23
23
23
23
23
23
23
23
23
23
23
23
23
23
23
23
23
23
23
23
23
23
23
23
23
23
23
25
25
24
24
24
25
25
25
25
25
25
25
25
25
25
25
25
25
25
25
25
25
25
25
25
25
25
25
25
25
25
25
25
25
25
25
25
25
25
25
26
26
26
26
27
28
28
28
28
28
28
28
28
28
28
28
28
28
28
28
28
28
28
28
28
27
27
27
27
27
27
27
27
27
27
27
27
27
27
27
26
23
23
23
23
23
22
22
22
22
21
21
19
18
18
18
18
18
18
18
17
17
17
18
17
17
17
17
17
17
17
17
17
17
17
17
17
17
18
19
19
18
17
17
17
18
18
18
18
18
18
19
19
20
20
20
20
20
21
21
21
21
21
21
21
22
22
22
22
22
22
22
22
22
22
22
22
22
22
21
20
20
20
20
19
18
19
19
19
19
19
19
19
19
19
19
19
19
19
19
19
19
20
21
21
21
21
21
21
21
21
21
20
20
20
20
19
19
18
17
17
17
17
17
17
17
17
17
17
17
17
18
18
17
17
17
17
17
17
17
17
17
17
17
17
17
17
17
17
17
17
17
17
17
17
17
17
17
16
16
16
16
16
17
17
17
17
17
17
17
16
16
15
15
14
14
14
14
14
14
13
13
13
13
12
12
11
11
11
11
11
11
11
11
11
11
11
11
11
11
11
11
11
11
11
10
10
10
10
10
10
10
10
11
11
11
11
11
11
11
11
11
11
11
11
11
11
11
11
11
11
11
11
11
11
11
11
11
11
11
11
11
11
11
11
11
11
11
11
11
11
11
11
12
12
12
12
12
12
11
11
11
11
11
12
12
12
12
12
12
12
12
11
11
11
9
9
9
9
10
10
10
10
9
9
10
10
10
10
10
9
9
10
10
10
9
9
10
11
11
11
11
11
11
11
11
11
11
11
11
11
11
11
11
11
11
11
11
11
11
11
11
11
11
11
11
11
11
11
11
11
13
12
14
14
14
14
13
13
13
13
13
13
14
14
14
14
14
14
14
14
14
14
14
14
14
14
14
14
15
15
15
15
15
15
15
15
15
15
15
15
15
15
15
15
15
15
15
15
15
15
15
16
16
16
16
16
16
16
16
16
16
16
16
16
16
16
16
16
16
16
16
16
16
16
16
15
15
15
15
15
15
15
15
15
15
14
14
14
14
14
14
14
14
14
14
14
14
14
14
14
14
14
15
15
15
15
15
15
14
15
15
16
16
16
16
16
16
16
16
16
16
16
16
16
16
16
16
15
15
15
15
15
15
15
14
14
14
14
14
14
14
14
13
13
14
14
14
14
14
15
15
15
15
15
15
15
15
15
15
15
15
15
15
15
15
15
15
15
15
15
15
15
15
15
16
15
15
15
15
15
15
15
15
15
15
14
14
14
14
14
14
14
12
13
13
13
12
12
11
11
11
11
11
11
11
11
11
11
10
10
10
8
8
8
8
8
8
8
8
8
8
8
8
9
9
9
10
10
10
10
10
10
10
10
10
10
10
10
10
10
10
10
10
10
10
10
10
10
10
10
10
10
10
10
10
10
9
9
9
9
8
8
8
8
8
8
7
7
7
8
8
8
8
8
8
8
8
8
8
8
8
8
8
8
8
8
8
7
7
7
7
7
8
8
8
8
7
7
7
7
7
7
6
7
6
6
7
7
6
6
6
6
6
6
6
6
6
6
6
6
6
6
6
6
6
6
6
7
7
7
7
7
7
7
7
7
7
7
7
7
7
7
6
7
6
6
7
7
8
9
9
9
9
9
9
9
9
9
9
9
9
9
10
10
11
11
11
11
11
10
10
11
11
13
13
13
14
14
14
14
14
15
15
15
15
15
15
15
15
15
15
15
15
16
17
17
17
17
17
17
17
17
17
17
17
17
17
17
18
18
18
18
18
18
18
18
18
18
18
18
18
18
18
17
17
17
18
18
18
18
18
18
18
18
18
18
18
18
18
18
18
18
18
18
18
18
18
18
18
18
18
18
18
18
18
18
18
18
18
17
17
17
17
17
17
17
17
17
17
17
17
16
15
15
15
15
15
15
15
15
15
14
14
14
14
14
14
14
14
14
14
14
14
15
15
15
15
15
15
15
15
15
15
13
13
13
13
12
12
11
11
11
11
11
11
11
11
11
11
11
11
11
11
11
11
11
11
11
11
11
11
11
11
11
11
11
10
10
10
10
10
8
8
8
8
8
8
8
8
8
8
8
6
5
5
5
5
5
5
5
5
5
5
5
5
5
5
5
5
5
5
5
4
4
4
4
4
4
4
4
4
4
5
4
4
4
4
4
4
4
4
5
6
6
6
6
6
6
6
6
6
6
7
7
7
7
7
7
7
7
7
7
7
7
7
7
7
7
7
7
8
8
8
8
8
8
8
8
8
8
8
8
8
8
8
8
8
8
8
8
8
9
9
9
9
9
9
9
8
8
8
8
8
8
9
9
9
9
9
9
9
9
9
8
8
8
8
8
8
8
8
8
8
8
8
8
8
8
8
8
8
8
8
8
8
8
8
8
8
8
8
8
8
8
8
9
9
9
9
9
9
9
9
9
9
9
9
9
9
9
9
9
9
10
10
9
9
9
9
9
9
10
10
10
10
11
11
11
11
11
11
11
11
12
12
12
11
11
11
11
11
11
11
11
11
11
11
11
11
11
11
11
11
11
11
11
11
11
11
11
11
11
11
11
11
11
11
11
11
11
11
11
11
11
11
11
11
11
11
11
11
11
11
11
11
11
11
11
11
12
12
12
12
12
12
12
12
12
13
13
13
13
14
14
14
14
13
13
13
13
13
13
14
14
14
14
14
14
14
15
15
15
15
14
15
15
15
15
15
15
15
15
15
15
15
15
15
15
15
15
15
15
14
14
14
15
15
15
15
15
15
15
15
15
15
15
15
15
15
15
15
15
15
15
15
14
14
14
14
14
14
14
14
14
13
13
13
13
13
13
13
13
14
14
14
13
13
12
12
12
12
12
12
12
13
13
13
14
14
15
15
15
15
15
17
17
17
17
17
17
17
17
17
17
17
17
17
17
17
17
17
17
17
17
18
18
18
19
19
19
19
19
19
19
19
19
19
20
20
19
17
17
17
16
16
16
17
17
17
16
15
15
14
14
14
14
14
14
14
15
15
15
15
14
14
14
14
14
14
14
14
14
14
14
14
14
13
13
13
13
13
13
13
13
13
12
12
12
12
12
12
12
12
12
12
12
12
12
11
11
11
11
11
11
11
11
11
11
11
11
11
11
11
11
11
11
11
11
11
11
10
10
10
10
10
10
10
10
10
10
9
9
9
9
9
9
9
9
9
9
8
8
8
8
8
8
8
8
8
7
7
7
7
7
7
7
7
7
7
7
7
7
7
7
7
7
7
8
8
8
8
8
8
10
10
10
9
8
8
8
8
8
8
8
8
8
9
8
8
8
8
8
8
8
8
7
7
7
7
7
7
7
7
8
8
8
8
9
9
9
9
9
9
9
9
9
9
9
9
9
9
9
9
9
10
10
10
10
10
10
11
11
11
11
11
11
11
11
11
11
11
11
11
11
11
11
11
11
11
11
11
11
11
11
11
11
11
11
11
11
11
11
12
12
12
12
12
12
12
12
12
12
12
12
12
12
11
11
11
11
11
11
11
11
11
10
10
10
10
10
10
10
10
10
10
10
10
10
10
10
10
9
9
9
8
8
8
8
8
8
8
8
8
8
8
8
8
8
8
8
8
8
9
10
10
10
10
9
9
9
9
9
9
9
9
9
9
9
9
9
9
9
9
9
9
9
9
9
9
8
8
8
8
8
8
8
8
8
8
8
8
8
9
9
10
10
10
10
10
10
9
9
9
8
7
7
7
7
7
7
7
7
7
7
7
6
6
6
6
6
6
6
6
6
6
6
6
6
6
6
6
6
7
7
7
7
7
7
7
7
7
7
7
7
7
7
7
7
7
7
7
7
7
7
7
7
7
7
7
7
7
7
7
7
7
7
7
7
7
7
7
9
9
9
9
9
9
9
9
9
9
9
9
9
10
10
10
10
10
10
10
10
10
11
11
11
11
11
11
11
11
11
11
11
11
11
11
12
12
12
12
12
12
12
12
12
12
12
13
13
13
17
17
17
17
17
17
17
17
17
17
17
17
17
17
17
17
17
17
17
17
17
17
17
17
17
17
17
17
17
19
19
19
19
19
19
19
18
18
18
18
18
19
19
19
17
17
17
17
17
17
17
17
17
17
17
17
17
17
17
17
17
17
17
17
17
17
17
17
17
17
17
17
17
17
17
17
17
17
17
17
17
17
17
17
17
17
17
17
17
17
17
17
17
17
17
17
17
17
17
17
17
17
17
17
17
17
17
17
16
16
16
16
16
16
16
16
16
16
16
16
16
16
16
16
16
16
17
17
17
17
17
17
17
17
16
16
17
17
17
17
17
17
17
17
17
17
17
17
17
17
17
17
17
17
17
17
17
18
18
18
18
18
18
18
18
18
17
17
17
17
17
17
18
18
18
18
18
18
18
17
17
17
17
17
18
20
19
19
19
19
18
18
18
18
18
18
18
18
18
18
18
18
18
18
18
18
18
18
18
18
18
18
18
18
18
18
18
18
18
18
18
18
18
18
18
18
18
18
18
18
18
18
18
18
18
17
17
17
17
17
17
17
17
17
17
17
17
17
17
17
17
17
17
17
17
17
17
17
17
17
17
17
17
17
17
17
17
17
17
18
18
18
18
18
18
18
18
18
18
18
18
18
18
18
18
18
18
18
18
18
18
18
18
18
17
17
17
17
17
17
17
15
15
15
15
15
15
14
14
14
14
14
14
13
13
13
13
13
13
13
13
13
13
13
13
13
13
13
13
13
13
13
13
13
13
13
13
13
13
13
13
13
12
11
11
12
12
12
12
12
12
12
12
12
11
11
11
11
11
11
12
12
14
14
14
14
14
14
14
13
13
11
11
11
11
11
11
11
11
11
11
11
11
11
11
11
11
11
11
11
11
11
11
11
10
10
10
10
10
10
10
10
10
9
9
8
8
8
8
8
9
9
9
9
9
9
9
9
9
9
9
9
9
9
9
9
9
8
8
8
8
8
8
8
7
7
8
8
8
8
8
8
8
8
8
8
7
7
7
8
8
8
8
8
8
9
9
9
9
9
9
9
9
9
8
8
8
8
8
8
8
8
8
8
7
7
7
7
7
7
7
7
7
7
7
7
7
7
7
7
7
7
6
6
6
7
7
7
7
7
7
7
7
7
7
7
7
7
7
7
7
7
7
7
8
8
8
7
7
7
7
7
7
7
7
7
7
7
7
7
7
7
7
7
7
7
7
7
7
7
7
7
7
7
7
7
7
7
7
7
7
7
7
7
7
7
7
7
7
8
8
8
8
9
9
9
9
8
8
8
8
8
8
8
8
8
8
8
8
8
8
8
8
8
8
7
7
8
9
9
9
9
9
9
9
9
9
9
9
9
9
9
9
9
9
9
9
8
8
8
8
8
8
8
8
9
9
10
10
10
10
10
10
10
10
10
10
11
11
11
11
11
11
11
11
11
11
11
11
11
11
11
11
11
11
11
11
11
11
11
11
11
11
11
11
12
12
12
12
12
12
12
12
12
12
12
12
12
12
14
14
14
14
14
14
14
14
14
13
13
13
13
13
13
13
13
13
14
14
14
16
16
16
16
16
17
17
17
17
17
17
17
17
17
17
17
17
17
16
16
16
16
16
16
16
16
16
16
16
16
16
17
17
17
17
17
17
17
18
18
18
18
18
18
18
18
18
18
18
18
18
18
18
18
18
19
19
18
18
18
18
18
18
18
18
18
19
19
20
19
19
19
19
19
19
19
19
19
19
17
17
17
17
17
17
17
17
17
17
17
19
19
19
19
19
19
19
19
19
19
18
18
17
17
17
17
17
17
17
17
17
17
17
16
16
15
15
15
15
15
15
14
13
13
13
14
14
14
14
14
14
14
14
13
13
13
13
13
13
13
13
13
13
13
13
14
14
14
14
14
14
14
14
15
16
16
16
16
15
15
15
15
15
15
15
15
15
15
15
15
15
15
15
17
17
17
17
17
17
17
17
17
17
17
17
17
17
16
15
15
15
15
16
16
16
16
15
15
15
15
15
16
16
17
17
17
17
17
18
18
18
18
18
18
18
18
18
19
19
19
19
19
19
19
19
19
19
19
18
17
17
17
17
17
17
17
17
17
17
17
17
17
17
17
17
17
17
17
18
18
19
19
19
20
19
19
18
18
18
18
18
18
18
18
18
18
19
19
19
18
18
18
18
18
18
18
18
18
17
17
17
17
17
17
17
17
17
17
17
17
17
17
17
17
18
17
17
17
18
18
18
18
18
18
18
18
18
19
19
19
19
19
19
19
21
21
21
21
21
21
20
20
20
21
21
22
22
22
22
22
22
22
22
22
22
22
22
22
22
22
23
23
22
22
22
22
22
22
21
21
21
21
21
21
21
21
21
21
20
21
21
21
21
21
21
22
22
22
22
22
22
23
22
22
22
22
23
23
23
23
23
23
23
24
24
24
24
24
24
24
24
23
23
23
22
21
21
21
21
21
20
20
19
19
19
19
19
19
20
20
20
20
20
20
20
20
20
20
20
20
20
20
20
20
20
19
19
19
19
19
19
19
19
19
19
19
19
19
19
19
19
19
20
20
20
20
20
20
20
20
20
20
20
20
20
20
20
20
20
20
20
20
20
20
20
19
19
19
19
19
19
20
20
20
20
20
20
20
20
20
20
21
21
21
21
21
20
18
18
19
19
19
19
19
19
19
19
20
17
17
17
17
17
17
17
17
17
17
17
17
17
17
17
17
17
17
17
17
17
17
17
16
17
17
17
17
17
17
16
16
16
15
15
15
15
15
16
16
16
16
16
16
16
16
15
15
16
16
17
17
17
17
17
17
17
17
16
16
16
16
16
17
17
17
17
18
18
18
18
18
17
17
17
17
17
17
17
17
17
17
17
17
17
17
17
17
17
17
17
17
17
17
17
17
17
17
17
17
17
17
17
17
17
17
17
16
16
16
16
16
16
17
17
17
17
17
17
17
17
17
17
17
17
17
17
17
17
17
17
17
16
16
16
16
16
16
16
16
16
16
16
16
16
16
16
16
17
18
18
18
18
18
18
18
18
18
18
18
18
18
19
19
19
18
18
18
18
18
18
18
18
18
18
18
27
29
32
33
33
40
42
42
53
56
59
95
100
104
103
111
113
115
120
123
126
130
128
129
128
129
128
138
138
140
142
144
147
149
151
153
153
154
155
156
156
158
158
159
160
160
163
165
166
166
166
170
171
171
172
174
175
175
175
178
178
181
181
183
183
183
183
184
184
184
184
184
184
184
187
189
192
193
193
195
199
200
201
203
203
203
203
209
209
214
214
215
215
216
216
216
218
220
220
222
222
223
226
228
232
233
233
233
233
240
246
248
248
249
249
249
249
249
249
249
250
252
240
240
240
237
232
233
231
227
226
221
222
226
228
227
228
230
229
229
232
232
233
233
233
226
226
227
228
227
227
227
227
227
228
228
229
229
229
229
230
230
229
226
226
223
222
221
221
221
221
220
219
221
222
223
214
212
210
214
210
208
208
209
202
200
200
199
197
196
196
196
195
195
195
195
195
195
196
196
198
200
202
202
200
201
201
201
202
202
203
204
206
204
204
204
206
205
206
206
202
201
201
201
202
203
201
200
199
198
198
198
198
199
199
198
196
196
196
196
194
196
196
194
194
193
192
188
184
178
172
168
166
165
154
154
155
156
154
154
154
154
154
154
154
154
154
149
146
142
139
135
136
134
135
135
133
130
128
126
124
124
126
126
126
126
128
128
125
124
124
124
124
124
124
124
121
120
120
119
120
120
124
124
124
124
124
128
128
128
128
129
130
130
130
130
128
128
127
127
124
124
121
118
118
118
119
120
121
121
121
121
119
120
121
123
125
124
124
121
115
114
113
111
108
104
101
100
98
98
99
98
98
99
99
99
97
96
96
96
97
97
97
97
97
97
98
97
94
93
90
85
83
83
82
83
83
83
83
82
82
82
82
82
83
83
83
83
83
83
83
84
84
85
85
86
84
84
84
83
83
84
83
83
83
84
84
83
86
86
86
86
83
83
83
83
82
82
83
83
83
82
82
81
81
81
82
84
85
85
84
84
84
84
84
84
83
83
83
83
84
84
84
84
84
85
85
85
86
86
86
87
81
81
79
79
79
76
75
61
61
61
61
61
61
61
60
60
60
57
54
54
54
54
56
58
58
58
58
57
57
57
57
57
57
57
57
57
58
59
59
60
59
59
59
59
59
59
59
59
59
59
59
59
59
59
59
59
59
58
58
57
57
56
56
55
55
55
54
54
54
55
53
53
55
58
56
54
54
52
52
53
49
49
47
47
45
45
45
44
44
43
43
41
41
41
41
41
39
38
38
38
39
38
41
41
39
38
38
37
37
38
38
39
39
39
38
38
38
39
40
40
37
38
38
37
37
37
37
37
37
38
38
38
38
38
38
38
38
38
38
38
38
38
38
39
38
36
36
36
35
35
35
35
35
35
35
35
35
35
33
34
34
33
33
35
35
34
33
33
33
33
35
35
35
35
35
35
35
36
36
35
35
35
35
35
35
35
35
35
35
35
35
34
34
34
34
34
34
34
34
34
34
34
34
34
33
32
30
30
30
30
30
30
30
29
29
29
28
26
25
25
25
25
23
23
23
23
23
23
23
22
22
22
22
22
22
22
23
23
23
20
20
20
20
21
21
21
21
21
21
21
21
21
21
21
21
21
21
21
21
21
21
21
21
21
21
21
21
21
21
21
21
21
21
21
21
20
20
20
20
20
19
19
19
19
19
18
18
17
17
17
17
17
17
15
15
13
13
11
10
10
11
12
12
12
12
12
12
11
11
11
11
11
11
10
11
10
11
10
10
10
10
10
10
11
11
11
11
10
10
9
9
9
9
10
10
10
10
10
10
10
10
10
10
11
11
11
11
10
10
10
10
10
10
11
11
11
11
11
11
11
11
11
11
12
12
12
12
12
13
13
13
13
13
13
13
13
13
13
14
14
15
15
15
15
15
16
16
16
16
17
17
17
17
17
17
18
18
19
19
19
19
19
20
20
20
20
20
20
20
20
20
20
20
20
20
20
20
22
22
23
23
23
23
21
21
21
21
21
21
21
21
21
21
21
23
23
23
23
23
23
24
24
24
24
24
24
24
24
23
23
23
23
23
22
22
22
23
24
24
24
24
24
24
25
25
25
25
25
26
26
26
26
26
26
26
26
26
27
28
27
28
27
27
27
27
26
26
26
26
28
28
28
28
28
28
27
27
27
29
29
29
29
29
29
30
30
30
29
29
29
29
29
29
29
29
29
30
30
29
29
29
29
29
29
31
31
31
31
31
31
31
31
31
31
31
31
31
31
31
30
30
32
31
31
31
31
34
34
34
35
36
36
36
36
36
36
36
36
36
36
36
36
36
36
36
35
35
35
35
35
35
35
35
35
37
38
38
38
38
38
38
40
40
40
40
40
41
41
41
41
41
41
41
41
41
41
43
42
42
42
41
41
41
41
42
42
41
41
41
41
41
41
41
40
40
40
35
35
35
35
35
34
33
33
33
33
33
34
35
35
35
35
35
35
35
35
35
35
35
35
35
35
35
35
35
35
34
34
35
35
36
37
41
41
41
44
45
45
45
45
45
46
46
44
44
44
44
42
41
41
41
41
41
42
42
42
43
40
37
37
41
41
41
41
41
42
41
40
41
41
41
40
40
40
41
41
42
42
42
43
43
43
45
45
45
45
46
46
46
46
46
46
46
46
46
46
45
46
47
46
44
45
44
45
45
45
45
45
45
44
44
44
46
46
46
46
46
46
46
46
46
46
46
46
47
47
47
47
47
47
48
48
48
49
50
50
50
51
51
52
52
52
52
52
52
51
51
51
50
50
50
50
51
51
50
49
50
48
47
48
48
47
47
47
47
47
47
47
46
45
40
41
41
42
41
41
42
42
42
42
41
39
36
36
35
35
35
34
34
34
34
34
34
34
34
34
34
34
34
34
34
35
35
35
35
35
35
35
35
35
35
35
35
35
35
35
35
35
35
35
35
34
34
35
35
35
33
31
29
29
29
29
29
29
29
29
29
29
29
29
29
29
30
30
30
30
30
30
30
30
30
30
30
30
30
30
30
30
30
30
29
29
29
29
28
27
27
27
27
28
28
27
27
27
27
27
27
27
27
27
27
27
27
26
26
26
27
27
27
27
26
26
26
26
26
27
27
27
27
27
27
27
27
27
26
26
26
25
23
23
23
23
23
25
24
23
23
23
23
22
23
23
23
23
23
23
23
23
23
23
23
23
22
22
22
22
22
22
22
22
22
22
22
22
22
22
23
23
23
23
23
23
23
23
23
23
23
23
23
24
25
28
27
28
28
28
28
29
28
28
28
28
29
29
29
29
29
29
29
29
29
29
29
29
29
29
30
30
30
29
29
29
31
31
31
31
31
31
31
32
32
32
32
32
33
33
33
33
33
33
33
35
35
35
35
35
33
33
33
34
35
35
35
35
37
37
42
41
41
41
38
38
39
39
40
40
40
40
40
40
40
41
41
41
41
40
40
40
40
40
40
40
39
39
39
39
39
39
39
39
39
39
39
39
39
39
39
39
38
38
38
38
35
34
34
33
35
35
35
35
35
35
35
35
35
35
35
35
35
35
36
36
36
36
36
36
38
36
36
36
37
40
40
40
40
40
40
40
40
39
40
41
40
40
40
40
40
40
39
39
39
39
39
39
39
39
41
41
41
41
41
41
41
41
41
41
41
41
41
41
41
41
41
41
41
41
41
41
41
41
41
41
41
40
40
42
43
42
42
41
41
40
41
41
41
41
40
40
36
36
34
33
33
32
32
32
33
33
33
32
32
31
31
34
34
34
34
34
34
34
34
35
35
35
35
35
34
34
34
32
32
32
32
31
31
32
32
32
32
33
34
32
32
32
32
31
31
32
33
35
35
35
35
35
35
35
35
40
41
41
41
41
41
41
41
41
43
43
43
43
43
43
45
46
45
46
46
46
46
47
47
47
47
47
47
47
47
47
48
48
48
48
48
48
48
48
49
49
49
49
49
49
49
49
50
50
50
49
49
49
49
49
49
50
50
49
49
49
49
50
50
52
52
52
52
52
52
52
53
53
53
53
53
52
51
50
50
50
50
50
51
51
51
51
51
51
51
51
51
51
50
50
50
50
50
50
49
47
47
47
47
47
47
47
47
47
47
47
47
47
47
47
48
48
48
48
48
47
46
46
46
45
43
42
41
41
41
40
35
34
32
31
27
26
26
26
26
25
25
25
25
25
25
25
25
25
25
25
25
25
24
24
24
24
24
24
23
23
23
23
22
19
19
19
19
18
18
18
18
17
17
15
10
10
10
10
9
9
9
9
8
8
8
8
8
8
8
8
9
9
9
10
10
10
10
10
10
10
11
11
11
11
11
11
11
11
11
11
11
11
11
11
11
12
12
12
12
12
13
13
13
13
13
17
18
18
19
19
19
21
21
21
20
20
20
20
20
20
20
21
21
21
20
20
20
20
20
20
20
20
21
21
21
21
21
20
20
20
20
20
20
20
20
20
20
20
21
23
23
23
23
23
23
23
23
23
23
23
23
23
23
23
23
23
23
23
23
23
23
22
22
22
22
22
22
22
22
23
23
23
23
23
22
22
22
22
22
22
22
22
22
22
22
22
22
22
22
22
22
22
23
23
23
23
23
24
24
23
23
23
25
25
25
25
25
25
25
25
25
26
26
26
26
26
26
26
26
26
26
27
26
27
26
26
26
25
25
25
25
25
25
25
25
25
25
25
25
25
24
23
23
23
23
23
23
20
21
21
21
21
21
20
20
20
20
20
20
20
20
20
20
21
21
18
19
19
19
19
19
20
20
20
20
19
19
19
19
19
19
19
19
19
19
19
19
19
19
20
20
21
21
21
21
21
22
22
22
22
22
23
23
23
23
23
23
23
23
23
23
23
23
23
23
23
23
23
23
23
23
23
23
23
23
23
23
23
23
23
23
23
23
24
24
24
24
23
23
23
23
24
24
24
24
23
23
23
23
23
24
24
24
24
24
23
23
23
23
23
23
23
23
23
23
23
23
23
23
23
23
23
23
23
23
23
23
23
23
23
23
23
23
23
23
23
22
22
22
21
21
21
21
21
21
21
21
21
21
21
20
20
20
20
20
20
19
19
19
19
19
18
18
18
17
17
17
17
17
17
17
18
17
17
17
17
17
17
18
18
18
18
17
17
17
17
17
18
17
17
17
17
15
15
15
15
16
16
16
15
15
14
14
14
14
14
14
14
14
14
14
14
14
14
14
14
14
14
14
14
14
14
14
14
14
13
14
13
13
13
13
14
14
14
15
15
15
15
15
13
13
14
14
16
16
17
17
17
17
17
17
17
17
17
16
17
17
17
16
16
16
16
16
17
17
17
17
17
17
17
17
17
17
18
18
18
18
18
18
18
18
18
18
18
19
19
19
19
19
19
20
20
20
20
20
20
20
20
20
20
20
20
20
20
20
20
20
20
21
21
21
21
21
21
22
22
22
22
22
22
23
23
23
23
23
23
23
23
23
23
23
23
22
22
22
22
22
22
22
22
22
22
22
22
21
21
21
21
21
20
22
23
23
23
23
23
22
22
22
22
22
22
22
22
23
23
23
23
23
23
23
23
23
24
24
23
23
23
23
23
23
23
23
23
23
23
23
23
23
23
23
23
24
24
24
23
23
23
23
23
23
23
23
23
23
23
24
23
23
24
24
24
24
24
25
24
24
24
24
24
24
24
25
25
26
26
26
26
27
27
26
26
26
26
26
26
25
24
24
24
24
24
24
24
24
24
24
25
25
25
25
25
25
24
24
24
24
25
25
25
25
25
25
25
25
26
25
25
25
25
25
26
26
26
26
26
26
26
26
26
26
26
26
27
27
27
27
27
27
27
28
28
28
29
29
29
29
28
28
27
27
27
28
28
28
28
28
28
28
28
29
29
29
29
28
30
31
31
32
32
32
32
32
32
32
32
30
29
29
29
29
29
29
29
29
29
28
28
28
28
28
27
25
25
25
25
25
25
25
25
25
25
25
25
25
24
24
24
23
23
23
23
23
22
22
22
21
21
21
21
21
21
20
21
20
20
20
19
19
19
19
19
19
19
19
19
19
19
19
19
19
18
18
18
17
17
17
17
17
17
16
17
18
17
17
17
17
17
17
17
17
17
17
16
16
16
16
16
16
16
16
16
16
16
16
16
17
17
17
17
17
17
17
17
17
17
17
16
16
16
16
16
16
16
16
16
16
16
14
14
14
14
14
14
14
14
14
15
16
15
15
11
11
11
11
11
11
12
13
14
14
14
14
14
14
14
14
14
14
13
13
14
14
14
14
13
13
13
13
13
13
13
13
13
13
13
13
12
12
12
12
11
11
12
12
12
12
12
13
13
13
13
13
13
13
14
14
14
14
15
16
17
17
17
17
17
17
17
18
18
18
17
17
17
17
17
18
18
18
18
18
18
19
19
19
18
17
17
17
17
17
17
18
18
19
19
19
19
19
19
19
20
20
20
23
23
23
23
23
23
23
23
23
23
23
23
23
23
23
23
24
24
24
24
24
24
24
24
25
24
24
24
24
24
24
25
25
25
25
25
25
25
25
25
25
25
25
24
24
24
25
25
25
25
25
25
25
25
25
24
24
24
24
23
24
24
24
24
25
25
25
25
25
25
25
26
26
26
26
27
26
25
25
25
25
25
25
25
24
24
25
26
28
30
30
30
30
30
31
30
30
30
32
31
31
32
32
31
32
32
32
32
32
32
32
34
34
34
34
34
34
33
33
34
34
33
32
32
32
32
32
32
32
32
32
32
32
32
32
32
32
32
32
32
33
33
34
34
34
34
34
34
34
33
32
32
32
32
32
32
32
33
33
33
34
35
35
35
35
35
35
35
35
35
35
34
34
34
35
35
35
35
35
35
35
35
35
35
35
35
35
35
37
37
37
37
36
36
36
36
35
34
34
34
34
35
35
35
35
35
35
35
36
36
36
35
35
36
36
36
36
37
36
36
36
36
35
35
35
35
35
35
35
35
35
36
37
37
38
39
40
39
39
38
36
35
36
36
36
36
36
35
36
35
35
35
36
35
35
35
35
35
35
36
36
36
35
35
35
35
35
36
36
35
35
35
36
36
36
36
36
36
36
36
36
35
35
35
35
36
37
38
40
41
41
41
41
41
41
40
40
40
40
41
40
40
40
39
39
39
38
38
36
37
37
37
36
36
35
35
35
35
35
35
36
36
36
37
37
37
37
37
37
37
37
37
37
38
38
38
38
38
38
38
38
38
38
38
40
40
40
40
40
40
40
40
40
40
40
41
41
41
41
41
41
41
41
41
41
41
41
41
41
41
41
41
40
40
40
40
39
39
40
39
39
39
38
38
39
39
38
34
34
35
35
35
34
34
34
34
35
35
35
33
33
33
33
33
33
34
33
30
28
25
24
24
24
23
23
23
22
20
20
19
19
18
18
19
19
19
19
18
18
18
18
18
19
19
19
19
19
19
19
20
19
19
19
19
19
21
20
20
19
19
19
18
18
18
18
17
18
17
17
17
17
17
17
18
17
17
17
17
17
16
16
16
16
16
16
16
16
16
15
15
15
15
15
15
15
15
15
15
15
17
17
17
17
17
17
17
17
17
18
19
19
20
20
20
20
20
20
20
21
21
21
21
21
21
21
21
23
23
23
23
23
23
23
23
23
23
23
23
23
23
23
23
24
24
24
23
23
23
23
23
23
23
24
24
24
23
23
23
24
24
24
24
24
24
24
24
24
24
24
24
24
24
24
24
24
24
24
24
24
24
24
24
24
24
24
24
24
24
24
24
24
23
24
24
24
24
24
24
24
24
24
24
25
25
25
24
24
24
27
26
26
26
26
26
26
26
24
24
24
24
24
24
24
24
24
24
24
24
24
24
24
24
24
24
25
25
25
25
25
25
25
25
25
25
25
25
23
23
23
23
23
23
23
23
23
23
24
24
24
23
23
24
24
24
25
25
25
25
25
25
25
25
25
25
25
25
25
23
23
23
23
23
23
23
23
23
23
23
23
23
22
22
23
22
23
24
24
24
24
24
24
23
23
24
24
23
23
21
21
21
21
21
20
21
21
21
21
21
21
21
21
21
21
21
22
22
22
22
22
22
22
22
22
22
22
21
21
20
21
21
21
20
20
20
20
20
20
20
21
21
21
21
21
21
21
21
21
21
21
21
20
20
20
20
20
20
20
20
19
19
19
19
19
19
19
19
19
19
18
18
19
19
19
19
19
19
19
19
19
19
19
19
19
19
19
19
19
19
19
19
19
18
18
18
18
18
17
17
18
17
17
17
17
17
17
17
17
17
16
16
16
16
17
17
17
16
16
16
16
17
17
17
17
17
17
17
15
15
15
15
15
15
15
14
14
13
13
13
16
15
15
14
15
14
14
14
14
13
16
16
15
15
15
15
15
15
15
14
14
14
14
14
13
13
13
13
13
13
13
13
14
14
13
13
13
13
13
13
12
12
12
12
12
12
12
13
13
12
12
12
12
12
12
12
12
12
11
11
11
12
12
12
12
12
12
12
12
12
12
12
12
12
12
12
12
12
12
12
12
12
12
12
12
12
12
12
12
12
12
12
12
12
12
12
12
12
12
12
13
13
13
13
13
13
13
13
13
13
13
13
13
13
13
13
13
13
13
13
13
13
13
13
13
13
13
12
12
12
12
12
12
12
12
12
12
12
12
12
13
13
13
13
13
13
13
13
13
13
14
14
14
14
14
14
14
14
14
14
14
14
14
14
14
14
14
12
13
13
13
13
13
13
13
13
13
13
13
13
13
14
13
13
13
14
14
14
15
15
15
15
15
14
14
13
13
13
13
13
13
13
12
12
12
12
13
13
13
13
13
13
14
14
14
14
12
12
13
13
13
12
12
12
12
12
12
12
12
12
12
12
12
11
11
11
11
11
11
11
11
11
11
11
11
11
11
11
11
11
11
12
12
12
13
13
13
13
13
13
13
13
13
13
12
12
12
12
12
12
11
11
12
12
13
13
13
13
13
13
13
13
14
14
14
14
13
13
13
13
13
13
13
13
13
13
13
13
13
13
13
13
13
13
13
13
14
14
14
16
16
16
16
17
17
17
15
15
15
15
15
15
15
15
15
15
15
15
15
14
14
14
14
14
14
14
14
14
14
14
14
14
14
14
14
14
14
14
13
13
14
14
15
15
16
16
16
16
16
16
15
15
15
15
16
16
16
17
16
15
16
16
16
15
15
15
15
15
15
15
15
15
15
16
16
16
16
16
16
16
16
16
16
16
16
16
16
16
16
16
16
16
17
17
17
17
17
17
17
17
18
18
18
18
18
19
19
19
19
19
19
20
20
20
20
19
19
19
19
19
19
19
19
19
19
19
19
19
19
19
19
19
19
19
18
18
18
18
18
18
18
18
18
18
18
18
18
18
18
18
18
18
18
17
17
17
17
17
17
17
17
17
17
17
17
17
17
17
17
17
17
17
17
17
17
17
17
17
17
17
17
17
17
16
16
16
16
15
15
15
15
15
15
15
15
15
15
15
15
15
15
15
15
15
15
15
15
14
14
14
14
14
14
13
13
13
13
13
13
13
13
13
13
13
13
13
13
12
11
11
11
11
11
11
11
11
11
11
11
11
11
11
11
11
11
11
11
11
11
11
11
11
11
11
10
10
9
9
9
9
9
9
9
8
8
8
8
8
8
8
8
8
8
8
8
8
8
8
9
9
9
9
9
9
9
8
8
8
8
8
8
9
9
9
9
9
9
9
10
10
10
11
14
16
20
26
28
28
29
29
29
29
29
29
32
32
34
34
34
34
34
34
34
34
34
34
34
34
34
34
34
34
34
34
34
33
33
33
33
32
32
32
32
32
32
32
32
32
32
32
33
33
33
33
33
33
33
33
33
33
33
33
33
33
33
33
33
33
33
34
34
34
34
34
34
32
32
32
32
32
32
32
32
32
32
32
32
32
32
31
31
31
31
31
31
31
31
31
31
31
31
31
31
31
31
31
31
30
30
31
31
31
31
31
31
31
31
31
31
31
29
29
29
29
29
29
29
29
29
28
28
28
28
28
27
27
27
24
24
24
24
24
24
24
24
24
23
23
23
23
23
23
23
24
24
24
23
22
22
22
22
22
22
22
22
22
23
23
23
23
23
23
23
23
23
23
23
23
23
21
18
18
18
18
18
17
17
17
17
17
18
19
19
19
19
19
19
19
19
19
19
19
17
17
17
17
17
16
16
16
16
16
15
15
15
15
15
14
14
15
15
14
14
14
15
15
15
14
14
13
14
14
14
14
14
14
14
14
14
14
14
14
14
14
14
12
14
14
14
14
14
16
16
17
17
17
17
17
17
17
17
17
17
17
17
17
17
17
17
17
17
17
17
17
17
17
17
17
17
17
17
17
17
17
18
18
19
18
18
17
17
17
20
20
22
22
22
22
21
21
21
21
21
21
21
22
23
22
22
23
22
22
22
22
22
22
23
23
23
23
23
23
23
23
23
23
23
23
23
23
23
22
23
24
25
25
28
29
30
30
30
30
30
30
30
29
29
32
36
36
36
36
36
36
36
36
36
36
35
35
35
35
35
37
37
37
37
37
37
37
37
37
38
38
38
38
38
38
38
38
38
38
38
38
39
39
39
39
39
39
40
39
39
39
39
40
40
40
40
39
38
38
38
38
38
38
38
38
38
38
38
38
38
38
38
38
38
37
36
36
36
36
36
35
35
35
35
35
35
35
35
35
35
35
35
36
36
36
36
37
37
38
37
37
37
36
36
38
38
38
38
38
38
38
38
39
39
39
39
39
39
39
39
39
39
39
39
38
38
38
38
37
37
36
36
36
36
35
35
35
35
35
35
35
35
35
35
35
35
35
35
35
35
35
35
35
35
35
35
35
35
35
35
35
35
35
35
35
34
34
34
30
30
29
29
29
29
29
29
28
27
27
26
26
26
26
26
25
25
25
25
25
25
24
24
25
25
25
25
25
25
25
25
25
25
26
26
26
26
26
25
27
28
27
26
26
26
26
26
26
26
26
26
25
24
24
24
24
25
26
25
26
27
27
26
24
24
24
24
24
24
24
24
24
25
26
26
26
26
26
26
28
27
27
26
25
25
25
24
24
24
24
24
24
24
24
24
22
22
21
21
21
20
20
20
20
22
22
22
21
21
21
21
21
21
21
19
19
19
19
19
21
21
21
21
21
20
20
20
20
19
20
20
18
18
19
19
19
19
19
19
19
19
19
19
19
19
19
19
19
19
19
19
19
19
19
19
19
19
19
19
19
19
19
17
17
17
17
17
17
17
17
17
17
17
17
17
17
17
17
17
17
17
17
17
17
17
17
17
17
17
17
17
18
18
18
18
19
19
19
20
20
20
20
20
20
20
20
20
20
21
21
21
22
22
22
22
22
22
22
22
22
22
22
22
22
22
22
22
22
19
20
21
20
20
19
18
18
17
17
17
17
17
15
14
12
13
13
13
13
13
13
13
13
13
13
13
13
13
13
13
13
13
12
12
12
12
12
13
13
13
13
13
13
13
12
12
12
12
12
12
12
12
13
13
14
14
14
13
13
12
12
12
13
12
12
12
12
12
12
12
12
13
14
15
15
15
15
16
16
16
15
15
15
16
15
15
16
16
16
16
16
17
17
17
17
17
17
17
17
17
17
18
18
18
18
18
18
18
18
18
18
18
18
18
18
18
18
18
18
19
19
19
19
18
18
18
18
18
17
17
17
17
17
17
17
17
17
17
17
17
17
17
17
17
17
17
17
17
16
15
16
16
17
17
17
17
17
17
17
17
17
17
17
17
17
17
17
17
16
16
17
17
17
16
16
17
17
17
17
17
17
17
17
17
17
17
17
17
17
17
17
17
17
17
17
17
17
17
17
17
17
18
18
18
18
18
18
18
18
18
18
18
18
18
17
17
17
17
17
17
16
16
16
16
16
15
15
15
16
16
14
13
13
13
13
13
13
12
12
12
12
12
12
12
11
11
11
11
11
11
11
11
11
11
11
11
11
11
11
11
11
11
11
11
11
11
11
11
11
11
11
11
11
11
11
11
11
10
10
10
10
10
10
10
10
10
10
10
10
10
10
10
10
10
10
10
10
10
10
10
10
10
10
10
10
10
10
10
10
10
10
10
11
11
11
11
11
11
11
11
11
11
11
11
11
11
11
11
11
11
11
11
11
11
11
11
11
11
11
11
11
11
11
11
11
11
11
11
11
11
11
12
13
13
12
13
13
11
11
10
10
10
9
9
9
9
9
8
8
7
7
7
7
7
7
7
7
7
7
7
7
6
6
6
6
6
6
6
6
6
5
5
5
5
5
5
5
5
5
5
5
5
5
5
5
5
5
5
5
6
6
6
6
6
6
6
6
6
6
6
6
6
7
7
8
8
8
8
8
8
8
8
9
9
9
9
9
9
9
8
9
9
9
9
9
9
9
9
9
9
10
10
10
10
10
10
11
13
13
14
15
15
15
16
16
16
16
16
16
15
16
17
18
18
18
18
18
18
19
20
20
21
21
20
20
19
20
20
20
20
20
20
20
21
21
21
21
21
22
22
22
22
22
22
23
23
22
22
22
22
22
22
22
22
22
23
22
22
22
22
22
23
23
23
23
23
23
23
24
24
25
25
24
24
27
28
28
28
28
28
27
27
27
26
26
26
26
26
26
26
26
26
26
26
26
26
26
26
26
28
28
28
28
28
28
29
29
29
29
29
29
29
29
29
29
28
28
28
28
28
28
28
28
28
28
28
28
28
28
28
28
27
27
27
27
27
27
27
27
27
27
27
27
27
27
27
25
24
25
25
25
26
27
27
27
27
26
26
26
26
26
26
26
26
26
26
26
26
26
26
26
25
25
25
25
25
25
25
24
24
24
25
25
25
24
24
25
25
25
24
24
25
25
26
26
26
26
26
26
26
26
26
25
25
25
25
26
25
25
24
24
24
24
24
24
24
24
23
23
23
23
23
23
23
23
23
23
23
23
23
23
22
22
22
22
22
22
22
22
22
22
22
22
22
22
22
23
23
23
23
23
23
23
23
23
23
23
23
23
23
23
23
23
23
24
23
23
23
23
23
22
22
22
23
23
23
21
21
20
19
17
17
17
17
17
17
17
17
17
16
17
17
17
17
18
19
18
18
17
17
17
17
17
17
17
17
17
17
17
17
17
17
17
17
16
16
16
16
16
16
16
16
16
16
16
16
16
16
16
16
16
16
16
16
16
16
17
17
17
18
18
18
18
18
18
18
18
18
18
18
18
18
18
19
19
19
19
19
19
19
19
19
19
19
18
18
18
18
18
18
18
18
18
18
18
18
17
17
17
17
17
17
17
17
17
17
17
17
17
17
17
18
18
18
18
18
18
18
18
17
17
17
17
17
17
17
17
17
17
17
17
17
17
17
17
17
17
17
17
17
17
17
17
17
17
17
17
17
17
17
16
16
16
16
16
16
16
16
16
16
16
16
16
16
16
16
15
15
15
15
15
15
15
15
13
13
13
13
13
13
13
14
14
14
14
14
14
14
14
14
14
14
15
15
15
15
15
14
14
14
14
14
14
14
14
14
13
13
13
13
13
13
13
13
13
13
14
15
15
13
11
11
12
12
12
12
12
12
12
12
12
12
12
12
12
12
12
12
13
13
12
11
12
14
14
15
15
16
17
17
17
17
17
17
17
19
20
20
20
20
20
20
19
19
19
19
20
20
20
20
20
21
21
22
22
22
22
22
22
22
23
23
23
23
23
23
23
23
23
23
25
25
25
26
26
27
29
29
29
29
29
30
30
29
29
29
29
29
29
29
29
29
29
29
29
29
29
29
29
29
29
29
29
29
29
29
29
29
29
29
29
29
29
29
29
29
29
29
29
29
29
30
30
30
30
30
30
30
31
31
31
31
31
31
31
31
31
31
31
31
31
31
31
31
32
32
32
31
31
31
31
31
31
32
32
32
33
32
32
32
32
32
32
32
32
32
30
30
30
29
28
28
29
29
29
29
29
29
29
29
30
31
31
31
31
31
31
31
31
32
32
32
31
31
31
31
31
31
31
31
31
31
31
31
31
31
31
31
31
31
31
30
30
31
31
31
31
31
31
31
29
29
29
29
29
29
29
29
30
30
30
30
30
30
30
31
31
31
31
31
31
28
28
28
26
25
25
25
25
25
25
25
26
27
27
27
27
27
27
27
27
27
27
26
26
26
26
25
25
25
25
26
26
26
27
27
27
26
25
25
25
26
26
28
27
26
28
28
28
28
27
27
27
27
27
27
27
24
25
25
25
26
25
25
25
25
26
26
28
28
27
28
29
29
29
29
29
31
32
32
32
31
31
31
31
31
33
33
32
30
30
28
28
28
28
29
29
29
29
30
31
31
31
32
32
32
32
32
34
34
34
34
35
34
33
33
33
32
32
32
32
33
33
33
33
32
30
30
30
30
30
30
32
32
32
32
32
32
34
34
34
33
33
33
33
33
33
33
34
34
34
34
34
34
34
34
34
34
34
34
34
33
33
33
33
33
33
33
35
35
35
35
35
35
35
35
34
34
34
34
34
34
34
35
35
35
35
35
35
35
35
34
34
34
34
34
34
34
35
35
34
34
34
35
35
35
35
34
34
34
34
34
34
34
34
33
33
33
34
34
34
33
33
32
32
33
32
32
31
28
27
27
27
27
27
27
26
27
26
26
26
26
26
27
27
29
29
29
29
29
29
29
29
29
29
29
29
29
30
29
29
29
29
29
28
28
28
28
28
28
28
28
28
27
27
27
27
27
27
27
27
27
27
27
27
27
27
27
27
27
27
26
26
26
26
26
27
27
27
27
27
26
26
26
26
26
26
26
26
26
24
24
24
25
25
25
25
25
24
24
24
24
24
23
23
23
23
23
23
23
23
23
23
22
22
20
20
20
20
20
20
20
20
18
18
18
18
18
18
18
18
17
17
17
17
17
17
17
17
17
17
16
17
17
17
17
17
17
17
17
17
17
17
17
17
17
15
15
15
15
15
15
15
15
15
15
14
13
13
13
13
13
14
14
14
14
14
14
14
14
14
14
15
15
14
14
11
11
11
11
11
11
11
11
11
11
10
10
9
9
9
9
9
10
10
10
10
10
9
9
9
9
9
9
9
9
9
9
9
9
9
9
8
8
8
8
8
8
8
8
7
7
7
7
7
7
7
7
7
7
7
7
7
7
7
7
7
7
7
5
5
5
5
5
5
5
5
5
5
5
5
5
5
5
5
5
5
5
5
5
5
5
5
5
5
5
6
6
6
6
6
6
6
6
6
6
6
6
6
6
6
5
6
6
6
6
6
6
6
6
6
6
6
6
6
6
6
6
5
5
6
6
6
6
6
6
6
6
6
7
7
7
7
7
7
6
6
5
6
7
7
7
7
7
7
7
7
7
7
7
7
7
7
7
7
7
7
7
7
6
6
6
6
6
6
6
6
6
6
6
6
6
6
6
6
6
6
6
6
6
6
6
6
6
6
6
6
6
6
6
6
6
6
7
7
7
7
7
7
7
7
7
7
7
7
7
7
8
9
9
9
9
9
9
9
9
9
9
9
9
9
9
9
8
8
8
8
8
8
8
8
8
8
8
7
7
7
7
7
7
7
7
7
7
7
8
8
8
8
8
8
9
9
10
10
11
11
11
11
11
12
13
13
13
13
13
13
13
13
13
13
13
13
13
13
13
13
13
13
13
13
13
12
12
12
12
12
12
12
12
12
12
12
12
12
12
12
12
12
12
12
12
12
12
12
12
12
12
12
12
12
12
12
12
12
12
12
12
12
12
12
12
12
12
12
12
12
12
12
12
12
12
12
12
12
12
12
12
12
12
12
12
12
12
12
12
12
12
12
12
12
12
12
12
12
12
12
12
12
12
11
11
11
11
11
11
11
11
11
11
11
13
13
12
12
12
11
11
11
11
11
11
11
11
11
11
11
11
11
11
11
11
11
11
12
12
13
13
13
12
12
12
12
12
12
12
12
12
12
12
12
12
12
12
12
12
12
12
12
12
12
12
12
12
12
12
12
12
11
11
11
11
11
11
11
11
11
10
10
10
11
11
11
11
11
11
11
11
11
11
11
11
11
10
10
10
10
10
10
9
9
10
10
10
9
9
9
9
9
9
9
9
9
9
9
8
8
8
8
8
8
8
8
8
8
8
8
8
8
8
8
9
9
8
8
8
8
8
8
8
8
8
8
8
8
8
8
8
8
9
9
9
9
9
9
9
9
9
9
8
8
8
8
8
8
8
7
7
7
7
7
7
7
7
7
7
7
7
7
8
8
8
8
8
8
9
10
10
10
10
10
10
10
9
9
9
9
9
9
9
9
8
8
8
8
8
8
8
8
8
8
7
7
7
7
7
7
7
7
8
8
8
7
7
8
8
8
8
8
8
8
8
7
7
7
7
7
7
7
7
7
7
7
7
7
7
7
7
7
7
7
7
7
7
7
7
7
7
7
7
7
7
7
7
7
7
7
7
7
7
7
7
7
8
8
8
8
8
8
8
8
8
7
7
7
7
7
7
7
7
7
7
7
7
7
7
7
7
7
7
7
7
7
7
7
7
7
7
6
6
6
6
6
6
6
6
6
6
6
6
6
6
6
6
6
6
7
7
7
7
7
7
7
7
7
7
7
7
7
7
7
7
7
7
7
8
9
9
9
9
9
9
9
9
9
8
8
8
8
8
8
8
8
8
8
8
8
8
8
8
8
8
8
8
8
8
8
8
8
8
8
8
8
8
8
8
8
8
8
8
8
8
8
8
8
8
9
10
11
11
10
10
10
10
10
10
10
10
10
11
11
11
11
11
11
11
12
12
12
12
12
12
12
13
13
13
13
13
13
13
13
13
14
14
14
14
14
14
14
14
14
14
13
13
15
15
15
15
15
15
16
16
16
16
17
17
17
17
17
17
17
17
17
18
18
18
18
18
18
18
18
18
19
19
19
19
19
19
19
19
19
19
19
19
18
18
18
18
18
18
17
17
17
17
17
17
17
17
17
17
17
17
17
17
17
17
17
17
17
17
17
17
17
17
17
17
17
17
17
17
17
17
17
17
17
17
16
16
16
15
15
15
15
15
15
15
15
15
15
15
14
15
15
16
16
16
16
16
16
16
17
17
17
18
18
18
18
18
18
18
18
18
19
18
18
18
18
18
18
18
18
18
18
18
18
18
18
18
18
19
19
19
19
19
19
19
19
18
18
18
18
19
20
18
17
17
16
16
16
16
15
14
14
14
13
13
13
14
14
14
13
13
12
12
12
12
12
12
12
12
12
11
11
10
11
12
13
13
13
13
14
15
16
16
16
15
15
15
15
15
15
16
17
17
17
17
17
17
17
18
18
18
18
18
21
21
22
22
23
23
23
23
23
23
24
24
24
24
24
24
24
24
24
24
24
25
25
25
25
25
25
25
25
25
25
25
25
25
25
26
26
26
26
25
25
25
25
24
24
25
25
25
25
24
24
24
24
24
24
24
24
23
24
24
24
24
24
24
24
24
24
24
24
25
25
27
28
28
27
27
27
27
27
27
27
27
27
27
27
27
28
28
28
28
28
28
28
28
29
29
28
28
28
28
28
28
28
28
29
29
28
28
28
27
26
26
26
27
27
27
27
27
27
27
27
27
27
27
26
26
27
27
27
27
27
27
27
27
27
27
27
27
27
27
26
27
26
25
25
25
26
26
26
27
27
28
28
28
27
27
27
27
27
27
26
28
28
28
28
29
29
29
29
29
29
29
29
29
29
29
29
31
31
30
31
31
31
31
31
31
31
29
29
29
29
29
29
29
29
29
29
29
29
29
29
29
29
29
29
29
29
29
29
29
29
29
28
28
28
28
28
28
29
29
29
29
29
29
29
29
29
29
29
29
29
29
29
29
29
29
29
29
29
29
28
28
28
29
29
29
28
26
26
26
26
26
25
25
28
29
29
29
29
29
29
29
28
28
28
27
27
27
27
27
27
27
27
27
27
27
27
27
27
27
27
26
27
27
27
27
26
26
27
27
27
27
27
27
28
29
29
29
30
29
29
28
28
28
28
28
27
27
26
26
27
27
26
26
26
26
25
24
24
25
25
25
25
24
24
24
24
23
23
23
23
23
25
25
26
26
26
26
26
27
27
27
28
28
27
27
27
27
27
27
27
27
27
27
27
27
27
27
27
26
24
24
24
24
24
23
23
23
23
23
23
23
23
23
23
23
23
23
23
23
23
23
23
23
23
23
24
24
23
23
23
23
23
23
23
23
25
25
25
25
26
26
27
27
28
28
28
27
27
27
27
28
28
28
28
29
27
28
28
28
28
28
28
27
27
27
27
27
27
27
26
26
25
25
25
24
24
22
22
22
22
22
22
21
21
21
21
21
22
23
22
22
22
21
22
23
23
23
23
23
23
23
23
23
23
23
23
23
23
23
23
23
23
23
23
23
23
23
22
22
22
23
23
24
24
24
24
24
24
25
25
26
26
26
26
26
26
26
27
28
28
28
28
28
28
28
28
28
29
29
29
29
29
29
30
29
29
29
26
26
25
25
25
25
25
25
25
25
24
25
26
26
27
27
27
27
27
26
25
25
25
25
25
25
25
25
25
25
25
25
25
24
24
24
24
24
24
24
24
24
24
24
24
24
24
24
24
24
24
24
25
25
25
25
24
24
24
24
23
23
23
23
23
23
23
23
23
23
23
23
23
23
23
23
23
23
23
23
23
23
22
22
21
21
21
21
21
20
20
20
20
20
20
20
20
20
20
20
20
19
19
19
19
19
20
20
19
19
19
19
19
19
19
18
18
18
18
18
18
18
18
18
18
19
19
18
18
17
16
14
14
14
14
14
14
14
14
14
11
11
12
12
12
12
10
10
10
11
11
11
11
11
11
11
10
10
10
9
8
7
7
6
6
6
6
6
6
6
6
6
6
6
6
6
6
6
6
6
6
6
6
6
6
6
6
6
7
7
7
7
7
7
7
7
7
7
8
8
8
8
8
8
8
8
8
8
8
8
8
8
8
8
8
8
8
8
8
8
8
8
8
8
8
8
8
8
8
8
8
8
8
8
8
8
9
9
9
9
9
9
9
9
9
9
9
9
9
9
9
9
10
10
10
9
9
9
9
9
9
9
9
9
9
9
10
11
11
11
11
11
11
11
11
11
11
11
11
11
11
11
11
11
11
10
10
10
10
10
11
11
11
11
11
11
11
11
11
11
11
11
11
11
11
11
11
11
11
11
11
11
11
11
11
11
11
11
11
10
9
9
9
9
9
9
9
8
8
9
9
9
9
9
9
9
9
9
9
9
9
10
10
10
10
10
10
10
10
10
10
10
10
10
10
10
10
10
10
10
10
10
10
10
10
10
10
10
11
11
11
11
11
11
11
11
11
11
11
11
10
10
10
10
10
10
9
9
10
10
10
10
10
10
10
10
10
10
10
10
10
10
10
10
10
10
10
11
11
11
11
10
10
11
11
11
11
11
11
11
11
11
11
11
11
11
11
11
11
11
11
11
11
11
11
11
11
11
10
10
10
11
11
11
11
11
11
11
11
11
11
11
11
11
11
11
11
11
11
11
11
12
12
12
12
12
12
12
13
13
13
13
13
13
13
13
12
12
12
13
13
13
13
13
13
13
13
12
13
13
13
13
14
14
14
13
13
13
13
13
12
12
12
12
12
12
12
12
12
12
12
12
12
12
12
12
12
12
12
12
11
11
11
11
11
11
11
11
11
11
11
11
11
11
11
11
11
11
11
11
11
11
11
11
11
11
11
11
11
11
11
11
11
11
11
11
11
11
11
11
11
11
11
10
10
10
10
9
9
9
9
8
8
8
8
8
8
8
8
8
8
9
9
9
9
9
9
8
8
8
8
8
8
8
8
8
7
7
7
7
7
7
7
7
7
7
7
7
7
7
6
6
6
6
6
6
6
6
6
6
6
6
6
6
6
6
6
6
6
6
6
5
5
5
5
5
5
5
5
5
5
5
5
5
5
5
4
4
4
4
4
4
4
4
4
4
4
4
4
4
5
5
5
5
5
5
5
5
5
5
5
4
4
4
4
4
4
4
3
3
3
3
3
3
3
3
3
3
3
3
3
3
3
3
3
3
3
3
3
3
3
3
3
3
3
3
3
3
3
3
3
3
2
2
2
2
3
3
3
3
3
3
3
3
3
3
3
3
3
3
3
3
3
3
3
3
3
3
3
3
3
3
3
3
3
3
3
3
3
3
3
2
2
2
2
2
2
2
2
2
2
2
2
2
3
3
3
3
3
3
3
3
3
3
3
3
3
3
3
3
3
4
4
4
4
4
4
4
4
5
5
5
5
5
5
5
5
6
6
6
6
6
6
6
6
6
6
6
6
6
6
6
6
6
6
6
6
6
6
6
6
6
6
6
5
5
5
5
5
5
5
5
5
5
5
5
5
5
5
5
5
5
5
5
5
5
5
5
5
5
5
5
5
5
5
5
5
5
5
5
5
5
5
5
5
5
5
5
5
5
5
5
5
5
5
8
9
9
9
9
9
11
11
11
11
11
11
11
11
11
11
11
11
11
11
11
11
11
11
11
11
11
12
11
11
11
11
11
11
11
11
11
11
11
11
11
11
11
11
11
11
11
11
11
11
11
11
11
10
10
10
10
10
10
10
10
9
9
9
9
9
9
10
10
10
11
11
11
11
11
11
11
11
11
11
11
11
11
11
11
11
11
11
11
11
11
11
11
11
11
11
11
11
11
11
11
11
11
11
11
11
11
11
11
11
11
11
11
11
11
11
11
11
11
11
11
11
11
11
11
11
11
11
11
11
11
11
11
11
11
11
11
11
11
11
11
11
11
11
11
11
11
11
11
11
10
10
10
9
9
9
9
9
9
9
9
9
9
9
9
9
8
8
7
7
7
7
7
7
7
7
7
7
8
8
8
8
8
8
8
8
8
8
8
8
8
8
8
8
8
8
8
6
6
6
6
6
6
6
5
5
5
5
5
5
5
5
5
5
4
4
4
4
4
4
4
4
4
4
3
3
3
3
3
3
3
2
2
2
2
2
2
2
2
2
2
2
2
2
2
2
2
2
2
2
2
2
2
2
2
2
2
2
2
2
2
2
2
2
2
2
2
3
3
4
4
4
4
4
4
4
4
4
4
4
4
4
4
4
4
4
5
5
5
5
4
4
4
4
4
4
4
3
3
3
2
2
2
2
2
2
2
2
2
2
2
2
2
2
3
3
3
4
4
4
4
4
4
4
4
4
4
4
4
4
4
5
5
5
5
5
5
5
5
5
5
5
5
5
5
5
5
5
5
5
5
5
5
5
5
6
6
6
6
6
6
6
6
6
6
6
6
6
6
6
6
6
6
6
6
6
6
6
5
5
5
5
5
5
5
5
5
5
5
5
5
5
5
6
6
6
6
6
6
6
6
6
6
6
6
7
7
7
7
7
7
7
7
7
7
7
7
7
7
7
7
7
7
7
7
7
7
7
7
7
7
7
7
7
7
7
7
7
7
7
7
7
7
7
7
7
7
7
7
7
7
7
8
8
8
8
8
7
7
7
7
7
7
7
7
7
7
7
7
7
7
7
7
7
7
7
7
7
7
7
7
7
7
6
6
6
6
6
7
7
7
7
7
7
7
7
8
8
8
8
8
8
8
8
8
8
8
8
8
8
8
8
8
7
7
7
7
7
6
6
6
6
6
6
6
6
6
6
6
6
6
6
7
7
7
7
7
7
7
7
7
7
6
6
6
6
6
6
6
6
6
6
6
6
6
6
6
7
7
7
7
7
7
7
7
7
7
7
7
7
7
7
6
6
6
6
6
6
6
6
6
6
6
6
6
6
6
6
6
8
8
8
8
9
9
9
9
9
9
9
9
9
9
9
9
9
9
9
9
9
9
9
9
9
9
9
8
10
10
10
10
10
10
10
10
10
10
11
11
11
11
11
11
11
11
11
11
11
11
11
11
11
11
11
11
11
11
11
11
11
11
11
12
12
12
12
12
12
12
12
12
12
12
12
12
12
12
12
12
12
12
12
12
12
12
12
13
13
13
13
13
13
13
13
13
13
13
13
13
13
13
13
13
13
13
13
13
13
13
13
13
13
13
13
13
13
15
15
15
15
15
15
14
14
14
14
14
14
13
13
14
13
13
11
11
11
11
11
11
11
11
11
11
11
11
11
11
11
11
11
11
11
11
11
11
11
11
11
11
11
11
11
11
11
11
11
11
11
11
11
10
10
11
11
11
11
11
11
11
11
11
11
11
11
11
11
11
11
11
11
11
11
11
11
11
10
10
10
10
10
10
10
10
10
10
10
10
10
10
10
10
10
10
10
10
10
10
10
10
11
11
11
11
11
11
11
11
11
11
11
11
11
11
11
11
11
10
10
10
10
10
10
10
10
10
10
10
10
10
10
10
10
10
10
9
9
9
9
10
10
10
10
10
10
10
10
11
11
11
11
12
12
12
12
12
12
12
12
12
12
12
12
12
12
12
12
12
12
12
12
12
13
13
13
13
13
13
13
13
12
12
12
12
12
12
12
12
12
12
12
12
12
12
12
12
12
12
12
13
12
12
12
11
11
11
11
11
11
11
11
11
11
11
11
11
11
10
10
10
10
11
10
11
11
11
10
10
9
9
10
10
10
10
10
10
10
10
10
10
10
10
10
10
10
10
10
11
11
11
11
10
10
10
11
10
10
10
10
10
10
10
11
11
12
12
12
12
12
12
12
12
12
12
13
13
13
13
13
13
13
13
12
12
12
12
12
12
12
12
12
12
12
12
12
12
12
12
11
11
11
11
11
11
11
11
11
11
11
11
11
11
11
11
11
11
11
11
11
11
11
11
12
12
12
12
12
11
11
11
11
11
11
11
11
11
11
11
11
11
11
11
11
11
11
11
11
11
11
11
11
11
11
11
12
12
12
12
12
12
12
13
13
13
13
14
14
14
14
14
14
14
14
14
14
14
14
14
12
12
12
12
12
11
11
11
11
11
11
11
11
11
11
12
12
11
11
11
11
11
11
11
11
11
11
11
11
11
11
11
11
11
11
11
11
11
11
11
11
11
11
11
11
11
11
11
11
11
11
11
11
11
11
11
11
11
11
11
11
11
11
11
11
12
12
12
12
13
13
13
13
13
13
13
13
13
14
14
14
14
14
14
14
13
13
13
13
13
13
13
13
13
13
13
13
13
13
13
13
13
12
12
12
12
12
12
12
12
12
12
11
11
11
11
11
11
11
11
11
11
11
11
11
12
12
12
12
12
12
12
11
11
11
12
13
13
13
13
13
13
12
13
13
13
13
13
13
13
13
13
13
13
13
13
13
13
13
13
13
13
13
13
13
13
13
13
12
12
12
11
11
11
12
12
12
12
12
12
12
12
12
12
12
11
11
11
11
11
11
11
11
11
11
11
11
11
11
11
12
12
12
12
12
12
12
12
12
12
12
12
12
12
12
11
11
11
11
11
11
11
10
10
10
10
10
10
10
10
10
10
9
9
9
9
9
9
9
9
9
9
9
8
8
9
9
9
9
9
9
9
9
9
9
8
8
8
8
8
8
8
8
9
9
9
10
10
10
10
10
10
10
10
10
10
10
10
10
10
10
10
11
11
11
11
11
11
11
11
11
11
11
11
11
13
13
14
14
14
15
15
15
15
16
16
15
15
15
15
15
15
15
15
15
15
16
16
16
15
15
15
15
15
15
16
17
16
16
16
16
17
17
17
17
17
17
17
17
17
17
17
17
17
17
17
17
17
17
19
19
19
19
19
19
19
19
19
20
20
20
20
20
21
21
21
21
22
22
22
22
22
22
21
21
21
20
21
21
21
21
21
21
21
22
21
21
21
21
21
21
21
21
21
21
21
21
21
21
21
21
21
21
21
22
22
22
22
22
22
22
22
22
22
22
22
22
20
20
20
21
22
23
23
23
23
22
23
23
24
25
26
27
27
27
27
27
27
27
27
27
27
27
28
28
27
29
28
28
28
28
29
29
29
29
30
30
30
31
31
32
32
32
32
31
31
31
31
31
30
30
30
30
30
30
29
29
29
29
29
30
29
30
30
30
31
31
31
31
31
31
31
31
31
31
31
31
31
31
31
32
32
33
33
33
33
33
33
33
33
32
32
32
32
32
32
32
31
31
31
31
31
31
30
30
30
29
29
29
29
29
28
28
28
28
28
28
28
28
28
28
28
28
28
28
28
28
28
28
28
28
28
28
28
29
29
29
29
29
29
29
29
29
29
29
29
29
29
29
29
29
29
29
29
29
29
29
29
28
29
28
28
28
26
26
26
25
23
23
23
22
21
21
21
21
21
21
21
21
19
19
18
19
19
19
19
19
19
19
19
19
19
17
17
17
18
18
18
18
18
18
18
17
17
17
17
17
17
17
17
17
17
17
17
17
17
15
15
14
14
15
15
15
15
13
13
13
13
13
13
13
14
14
14
14
14
14
14
14
15
15
15
15
14
14
14
14
14
14
14
13
12
12
12
12
12
12
12
12
12
12
12
12
13
13
13
13
13
13
13
13
13
13
13
13
13
13
13
13
15
15
15
15
15
15
15
15
15
15
15
15
15
15
15
15
15
15
15
16
16
16
16
16
16
16
16
16
16
16
16
16
16
16
16
16
16
16
16
16
16
16
16
16
16
16
16
15
15
16
16
16
16
16
16
16
17
17
17
17
17
17
17
18
17
17
18
19
19
19
20
20
20
20
21
22
22
23
23
23
23
23
23
23
23
23
23
23
23
23
23
23
23
23
23
23
24
24
24
24
24
25
25
25
25
25
25
25
24
24
24
24
24
24
23
23
23
23
24
24
24
24
24
23
25
24
24
24
25
25
26
26
26
26
26
26
26
26
26
26
26
26
26
26
26
26
26
26
26
26
26
26
26
26
26
26
26
26
26
25
25
25
25
23
23
23
23
23
23
23
23
23
23
24
24
24
24
25
25
25
25
25
25
25
25
25
25
25
25
25
25
25
25
25
25
25
25
25
25
25
25
25
25
25
25
25
25
25
25
25
25
25
25
25
25
25
25
25
25
25
25
24
23
23
23
25
25
25
24
24
23
23
23
23
23
23
23
22
22
20
20
20
20
20
20
20
20
19
19
19
19
18
17
14
12
12
12
11
11
11
11
11
11
15
14
14
14
14
14
14
14
14
13
13
12
12
12
12
12
12
12
12
13
13
13
13
13
13
13
13
13
14
14
15
15
15
15
15
15
15
15
16
15
15
15
15
15
15
15
15
15
15
15
15
15
15
15
15
15
15
15
14
14
14
14
14
14
14
14
14
14
14
14
14
14
14
14
14
14
15
15
15
15
15
15
16
16
16
16
16
16
15
15
15
15
15
16
17
17
17
17
17
19
19
19
18
18
18
18
18
18
18
18
18
19
19
19
19
20
20
20
20
20
20
20
20
20
20
21
20
20
20
20
20
19
17
17
16
16
15
15
15
15
15
15
16
16
16
15
15
16
16
17
17
17
17
17
17
17
17
17
17
17
17
17
17
17
17
17
17
17
17
17
17
17
17
17
17
17
17
17
17
17
17
17
17
17
17
17
17
17
17
16
17
17
17
17
17
17
17
16
16
16
16
16
16
16
16
16
15
15
16
16
16
17
17
17
18
18
19
19
19
19
19
19
19
19
19
19
18
18
17
17
17
17
17
17
17
17
17
17
17
17
17
17
17
17
17
17
17
17
17
17
16
16
17
17
17
17
17
17
16
16
16
16
15
15
15
15
15
15
15
15
14
14
14
14
14
14
14
14
14
14
14
14
14
14
14
14
14
14
14
14
14
14
14
14
15
15
15
15
15
15
15
15
15
15
15
15
15
15
15
15
15
15
15
15
15
15
14
17
17
17
18
18
18
19
19
18
18
19
19
19
18
18
18
18
19
18
20
19
19
19
20
20
19
19
19
19
19
19
19
19
19
19
19
19
17
19
19
19
19
18
18
18
18
19
19
19
19
18
18
18
18
18
18
18
18
18
18
19
19
19
19
19
19
19
19
19
19
19
19
19
19
19
19
19
19
19
19
19
19
19
19
19
19
19
19
19
20
20
19
19
19
19
19
19
19
19
19
19
19
19
19
19
19
19
19
19
19
19
19
19
19
19
18
18
18
18
18
18
18
18
18
18
17
17
17
17
17
17
17
17
17
17
17
17
17
17
17
17
17
17
17
17
17
17
17
17
16
16
16
16
16
17
17
17
17
17
17
17
17
17
17
17
17
16
16
16
16
16
16
16
17
17
17
17
17
17
17
17
17
17
17
17
17
17
17
16
17
16
16
16
16
16
15
16
16
16
16
16
16
16
16
16
16
16
16
16
16
16
16
17
17
17
17
17
17
17
17
17
16
16
16
16
16
16
16
17
17
17
17
17
17
17
17
17
17
18
19
20
20
19
19
19
19
19
19
19
19
19
19
19
19
19
20
20
20
21
21
20
20
20
20
20
20
20
20
20
19
19
19
18
18
17
17
17
17
17
17
17
17
17
17
17
16
16
16
16
16
16
16
16
16
16
16
16
16
16
15
15
15
15
15
15
15
15
15
15
15
15
15
15
15
15
15
15
15
15
15
15
15
15
14
14
14
14
14
14
14
14
14
15
15
15
15
15
15
15
15
15
15
14
14
14
14
14
14
14
14
14
14
14
14
14
14
14
14
14
14
14
14
14
14
14
14
14
14
14
14
14
14
15
15
15
15
14
14
14
14
14
14
14
16
15
15
15
16
15
15
15
15
15
15
13
13
13
13
12
12
12
12
12
11
11
11
11
11
11
11
11
11
11
11
7
7
7
7
7
7
7
7
7
7
6
6
6
6
6
6
6
6
6
6
6
6
6
6
6
6
6
6
6
6
6
6
6
6
6
6
6
6
6
6
6
6
6
6
6
6
5
5
6
6
6
6
6
6
6
6
6
7
7
7
7
7
7
7
7
7
7
7
7
7
7
7
7
7
7
7
7
7
7
7
7
7
6
6
6
6
6
6
6
6
6
6
6
6
6
6
6
6
6
6
6
6
6
6
6
6
6
6
7
6
5
5
5
5
5
5
5
5
5
5
5
5
5
5
5
5
5
5
5
5
5
5
5
5
5
5
5
5
5
5
5
5
6
6
6
6
6
6
6
6
6
6
6
6
6
6
6
6
6
6
6
6
6
6
6
6
6
6
6
6
6
6
6
6
6
6
6
6
6
6
6
6
6
6
5
5
5
6
5
5
5
5
5
5
5
5
5
5
5
5
5
5
5
5
5
5
5
5
5
5
5
5
5
5
5
5
5
5
5
5
5
5
5
5
5
5
5
5
5
5
5
5
5
5
5
5
5
5
5
5
5
5
5
5
5
5
5
5
5
5
5
5
5
5
5
5
5
5
5
6
6
6
6
6
6
7
7
7
7
7
7
7
7
7
7
6
6
6
6
6
6
6
6
6
6
5
6
6
6
6
6
6
6
7
7
7
7
7
7
7
7
7
7
7
8
9
9
9
9
9
9
9
9
9
9
9
9
9
9
9
9
9
9
9
9
9
8
8
8
8
9
9
9
9
9
9
9
9
9
10
10
10
10
10
10
10
10
10
9
9
9
9
9
9
9
9
10
10
10
10
10
10
10
10
10
10
10
10
10
11
11
11
11
11
11
11
11
11
11
11
11
11
11
11
11
11
11
10
10
10
9
8
8
8
7
7
7
7
7
7
7
7
7
7
7
7
7
7
7
7
8
8
8
8
8
8
8
8
8
8
8
10
10
10
10
10
11
11
11
11
11
11
11
11
11
12
12
12
12
12
12
12
12
12
12
12
12
12
12
12
12
12
12
12
12
14
14
14
14
14
14
14
14
14
14
14
14
14
14
14
14
15
15
15
15
15
15
15
15
15
15
15
15
15
15
15
15
15
15
15
15
15
15
15
14
14
13
13
13
12
12
12
12
12
12
12
12
12
12
12
12
12
12
14
14
14
15
15
15
15
15
15
15
17
17
17
17
18
18
18
17
17
17
17
17
17
17
17
17
17
17
17
17
17
18
18
18
19
19
19
19
19
19
19
20
20
20
20
20
20
20
20
20
20
20
20
20
20
19
19
19
19
19
19
19
19
19
20
20
21
20
20
19
19
19
19
19
19
20
19
19
19
19
19
19
19
19
19
19
19
18
18
18
18
18
18
18
18
17
17
17
17
17
17
17
17
17
17
16
16
16
16
16
16
16
16
15
14
14
14
14
14
14
14
14
14
14
14
14
15
14
13
13
13
13
13
12
12
12
12
12
12
12
12
12
13
13
12
12
12
12
12
12
12
12
12
12
12
12
12
13
12
12
11
11
11
11
11
11
11
10
10
8
10
10
10
10
10
10
10
9
9
9
9
9
10
10
10
10
9
9
9
9
9
9
9
11
11
11
11
11
11
11
11
11
11
11
11
12
12
12
13
13
13
12
12
12
12
13
14
14
14
14
14
14
17
17
17
18
18
18
18
19
19
19
19
19
19
22
22
22
22
23
24
24
25
26
26
26
25
24
24
24
24
25
25
25
25
25
25
25
25
25
25
25
25
25
25
25
25
25
25
25
25
25
25
25
25
25
25
25
25
25
25
25
25
25
25
25
26
27
27
27
27
27
27
28
28
28
28
28
29
29
29
29
29
29
29
29
30
30
30
30
30
30
30
31
31
31
31
30
30
30
30
30
30
30
29
29
29
29
29
29
29
29
29
29
28
28
28
28
28
27
27
26
26
25
24
23
23
23
23
22
22
21
21
20
20
20
20
21
21
21
21
21
21
21
21
21
21
23
23
23
23
23
23
23
23
23
23
23
23
23
23
23
23
23
23
23
23
23
22
22
21
21
21
22
22
22
22
23
23
23
21
21
20
21
21
21
20
21
21
20
18
18
18
18
18
18
18
18
18
18
18
19
19
19
19
21
22
22
22
21
21
21
21
21
21
21
21
21
21
21
21
21
21
21
21
21
22
22
22
22
21
21
21
20
20
22
22
22
23
24
25
25
25
26
26
26
26
26
27
29
29
29
29
29
29
29
29
29
29
29
29
29
29
30
30
30
30
30
30
30
30
30
29
28
28
27
27
27
28
29
29
29
29
29
29
29
29
29
29
29
29
29
30
30
30
30
30
30
30
30
30
28
29
29
29
29
29
29
29
29
29
29
29
29
29
29
29
29
29
28
28
28
27
27
27
27
27
27
27
27
27
27
27
27
25
25
25
25
25
25
25
25
25
25
25
25
25
25
25
25
26
26
26
26
25
25
25
25
25
25
25
25
25
25
25
25
25
25
25
24
24
24
23
23
22
22
22
22
22
21
21
21
20
20
18
18
18
18
19
18
18
18
17
19
19
19
19
19
19
19
17
17
17
18
18
18
18
18
18
17
17
17
17
15
15
14
13
13
13
14
14
14
14
14
15
14
14
14
14
14
11
11
11
11
11
11
11
11
11
11
11
11
11
11
11
11
11
11
13
13
14
14
14
14
14
14
14
14
14
14
14
14
14
15
15
15
15
15
15
15
15
15
15
15
15
15
16
16
16
16
16
16
16
17
17
17
17
17
17
17
17
17
17
17
17
17
18
18
18
18
18
18
19
19
19
20
21
22
23
23
23
23
23
23
23
23
23
23
23
23
23
23
23
23
23
23
23
23
23
23
23
24
25
25
25
25
25
25
25
25
25
25
25
25
25
25
26
26
26
26
26
26
26
26
26
26
27
28
28
28
28
28
28
28
29
29
29
29
29
29
29
29
29
29
29
29
29
29
29
29
29
30
30
29
29
29
29
28
27
27
27
25
23
23
23
23
23
23
23
23
23
23
23
21
21
21
21
21
21
21
21
21
21
21
21
21
21
21
20
20
20
20
20
20
20
20
20
20
20
20
20
20
20
19
19
19
19
19
19
19
20
20
20
20
20
21
21
21
21
22
22
21
21
21
22
22
22
22
22
22
22
22
22
22
22
21
22
22
22
22
22
23
23
21
21
21
21
20
20
20
20
20
20
20
20
20
19
19
19
19
19
19
19
19
20
20
20
20
20
20
20
20
20
20
19
19
19
17
17
17
17
17
17
18
19
19
19
18
18
18
18
18
18
18
18
18
18
18
17
17
17
17
17
17
18
17
17
17
17
17
17
17
17
18
18
18
18
18
18
18
18
18
18
18
17
17
17
17
17
17
17
17
17
17
17
17
17
17
17
17
17
17
18
18
18
18
18
18
18
19
19
18
18
18
18
18
18
18
17
18
18
18
18
18
17
18
18
19
19
19
19
18
18
18
19
19
19
19
20
20
20
20
20
20
20
21
20
19
19
19
19
19
19
19
19
20
20
20
20
18
18
18
18
18
18
18
18
18
18
19
19
17
17
17
18
18
19
20
20
20
20
20
20
20
20
19
19
19
19
19
19
19
19
19
19
19
19
19
19
19
19
19
19
19
19
19
19
19
19
20
20
20
20
20
20
20
21
21
21
21
21
21
21
21
21
21
21
21
20
20
20
20
20
20
20
20
20
20
20
20
20
21
21
20
20
20
20
20
20
20
19
20
20
20
20
19
19
18
18
18
17
17
17
18
18
18
18
17
17
17
17
17
17
17
17
17
17
17
17
17
17
17
17
17
17
16
16
16
15
15
16
17
17
17
17
17
17
17
17
17
16
14
13
13
13
13
13
13
13
13
13
11
11
11
11
11
12
12
12
12
12
12
12
12
12
12
12
12
11
10
10
10
10
10
10
9
9
10
10
11
11
11
11
11
11
11
11
11
11
11
11
11
11
11
11
11
11
11
11
11
11
11
11
11
11
11
11
11
11
11
11
11
11
11
11
11
11
11
11
11
11
11
11
11
11
12
13
13
13
13
13
13
12
12
12
12
12
12
12
12
12
12
12
12
12
12
12
12
12
13
13
12
12
11
11
11
11
11
11
11
11
11
11
11
11
11
11
11
11
11
11
10
10
10
10
10
10
9
9
9
10
10
10
10
11
11
11
12
12
12
12
12
12
12
12
12
12
14
14
14
14
14
14
14
14
14
14
14
14
14
14
13
13
13
14
14
14
14
14
14
14
14
14
14
14
14
14
14
14
14
14
15
15
15
15
15
16
16
16
15
14
14
14
14
14
15
15
15
15
16
16
16
16
16
16
17
17
17
17
17
16
15
14
14
14
15
15
15
15
15
15
15
15
15
15
14
14
13
13
13
12
12
11
11
11
11
11
11
11
11
11
11
11
11
11
11
11
11
11
12
12
12
12
12
12
12
12
13
13
13
13
13
13
13
13
13
13
13
15
15
15
15
15
15
15
15
15
15
15
15
15
15
15
15
15
15
15
15
15
15
15
15
15
15
15
15
15
15
15
15
15
14
14
14
14
14
13
13
14
14
14
14
14
14
14
14
14
13
13
13
13
13
11
11
11
11
11
10
10
10
10
10
10
10
10
9
9
9
9
9
9
9
10
10
10
10
10
9
9
9
9
9
9
9
9
9
9
8
8
7
7
6
6
6
6
6
6
6
6
6
6
6
6
6
6
6
6
6
6
6
6
6
6
5
5
5
5
5
5
5
5
5
5
5
5
5
5
5
5
4
3
4
4
4
4
4
4
4
4
4
5
5
5
5
5
5
5
5
5
5
5
5
5
5
5
5
5
5
5
5
5
5
5
5
5
5
5
6
10
10
10
11
11
11
11
11
11
13
13
13
14
14
14
14
15
15
15
15
15
16
16
17
17
17
17
17
17
17
17
17
17
16
16
16
16
16
16
16
16
16
16
16
16
16
16
16
16
16
16
16
16
16
17
17
17
17
17
17
17
17
17
17
17
17
17
17
17
17
17
17
17
17
17
17
17
17
17
17
17
17
17
17
17
17
17
17
17
17
17
17
17
17
17
17
17
17
17
17
17
17
17
17
17
17
17
17
17
17
17
17
16
15
15
15
15
15
15
15
15
15
15
15
15
15
15
15
15
15
15
15
15
15
15
15
14
14
14
14
14
16
16
16
16
16
16
15
15
15
15
15
15
15
14
14
13
13
11
11
11
11
11
11
11
11
11
11
11
11
11
11
7
7
7
7
7
7
7
7
7
7
7
7
7
6
6
6
6
6
6
6
6
6
6
6
6
6
6
6
6
6
6
6
6
6
6
6
6
5
5
5
5
5
5
6
6
6
6
6
6
5
5
5
5
6
6
6
6
6
6
6
6
6
6
6
6
6
6
6
6
6
6
6
6
6
6
6
6
6
6
6
6
6
6
6
6
6
6
6
6
6
6
6
6
6
6
6
6
6
6
6
7
7
7
7
7
7
7
7
6
6
6
5
5
5
5
5
5
5
5
5
5
5
5
5
5
5
5
5
5
5
6
6
6
6
6
6
6
6
6
6
6
6
5
5
5
5
5
5
5
5
5
5
5
5
5
5
5
5
5
5
5
5
5
5
5
5
5
5
5
5
5
5
5
5
5
5
5
5
5
5
5
5
5
5
5
5
5
5
5
5
5
5
5
5
5
5
5
5
5
5
5
5
5
5
5
5
5
5
5
5
5
5
5
5
5
5
5
5
5
5
5
4
4
4
4
4
4
4
4
4
4
4
4
4
4
4
4
4
4
4
4
4
4
4
4
4
4
4
4
4
4
5
5
5
5
5
5
5
5
5
5
5
5
5
5
4
4
4
4
4
4
4
4
5
5
5
7
7
7
7
7
7
7
7
7
7
9
9
10
10
10
10
10
10
10
10
10
10
10
10
10
10
10
10
10
10
11
11
11
11
11
11
11
11
11
11
11
11
11
11
11
11
11
11
11
11
11
11
11
11
10
10
10
10
10
10
11
11
11
11
11
11
11
11
11
11
11
11
11
11
11
11
11
11
11
11
11
11
11
11
11
11
11
11
11
11
11
11
11
11
11
11
11
11
11
11
11
11
11
11
11
11
12
12
12
12
12
12
12
12
12
12
12
12
12
12
12
12
12
13
13
13
13
13
13
13
13
13
12
12
12
12
12
12
13
13
14
13
12
12
13
11
11
11
11
11
11
11
11
11
11
11
11
11
11
11
11
11
11
11
11
11
11
11
10
10
10
10
10
10
10
10
10
10
10
10
10
10
10
10
10
10
10
10
10
10
10
10
10
10
10
10
10
10
10
10
10
10
10
10
10
10
10
10
10
10
10
10
10
11
11
11
11
11
11
11
11
11
11
11
10
10
10
10
10
10
10
10
10
10
10
10
10
9
8
8
8
8
8
8
8
8
8
8
8
8
8
8
8
8
8
8
8
8
8
8
8
8
8
8
8
7
8
8
8
8
8
9
9
9
6
7
7
7
7
7
7
7
8
8
8
8
8
8
8
8
8
8
8
8
9
9
9
9
9
9
9
10
10
10
9
9
9
9
9
9
9
9
9
8
9
9
9
9
10
11
11
11
11
11
10
10
10
10
10
10
10
10
11
11
11
11
11
11
11
11
11
11
11
12
12
12
12
12
12
12
12
12
12
12
12
11
11
11
11
11
11
11
10
10
10
10
10
10
10
10
10
10
10
11
11
11
11
11
11
11
11
12
12
12
12
12
12
12
12
12
12
12
12
12
12
12
12
12
12
12
12
12
12
13
13
13
13
13
12
12
12
12
12
12
12
12
12
12
12
11
11
11
11
11
11
11
11
11
11
11
11
11
11
11
11
11
11
11
11
12
11
13
14
14
14
14
14
14
14
14
14
14
14
14
15
15
15
15
15
15
15
15
15
15
15
15
15
15
15
15
17
17
17
17
17
17
17
17
17
18
18
19
19
19
19
19
18
17
17
18
18
18
18
18
18
18
19
19
19
19
18
18
18
18
18
19
19
19
19
19
19
19
19
19
19
19
20
20
20
20
20
20
20
21
21
20
20
21
21
22
22
22
20
20
20
20
20
20
20
20
20
20
20
20
20
20
20
20
21
21
21
21
21
22
22
21
21
21
21
21
21
21
21
21
21
21
21
21
21
21
21
21
21
21
21
21
21
21
21
20
20
20
20
20
20
20
20
20
20
20
20
20
20
20
20
20
20
21
23
22
21
20
20
20
20
20
19
19
19
19
19
18
18
18
18
18
19
19
18
18
17
17
17
17
17
17
17
17
17
17
16
16
15
15
15
15
15
16
15
15
15
14
14
14
14
14
13
13
13
11
11
11
11
11
11
11
11
12
12
12
12
12
12
12
12
12
12
12
12
12
12
12
12
13
13
13
13
13
13
13
13
13
12
12
12
12
12
12
12
12
12
12
12
12
12
12
12
13
13
15
15
15
15
15
15
15
15
17
17
17
17
17
17
17
17
17
17
17
17
17
17
17
18
18
17
17
17
17
17
17
17
17
17
17
17
17
17
17
17
17
16
16
16
16
16
16
16
17
17
17
26
27
27
28
29
29
29
27
28
29
35
35
36
36
36
36
37
37
37
37
37
37
38
38
38
39
39
39
37
37
38
38
37
37
37
37
38
38
38
38
38
39
39
39
39
40
40
40
40
41
41
41
41
41
41
41
41
41
41
41
41
41
41
42
42
42
43
43
43
43
45
45
46
45
45
46
43
45
48
48
48
48
51
51
51
51
51
51
51
50
50
50
50
51
52
52
52
51
53
54
55
55
55
55
55
55
54
54
54
56
56
56
58
58
57
57
57
57
57
58
58
58
58
58
54
54
55
55
55
55
55
54
54
54
55
55
55
55
56
56
56
56
56
56
56
56
56
56
57
58
59
59
59
59
59
59
59
58
58
58
58
58
58
58
59
59
60
60
60
60
61
62
62
61
61
62
62
60
60
60
59
59
59
58
58
58
57
56
55
55
54
54
53
53
53
53
54
54
55
54
54
53
51
51
50
50
50
50
50
50
50
50
50
50
51
51
50
50
49
48
48
48
48
48
48
48
48
48
48
48
48
48
49
49
49
49
49
49
49
49
49
50
50
50
50
50
50
51
51
51
50
50
50
50
50
49
49
47
47
46
43
43
41
41
41
41
41
41
41
41
41
41
41
41
41
41
41
40
40
40
40
40
39
39
36
36
32
31
32
33
29
26
26
26
24
24
23
23
23
23
23
23
23
23
22
22
22
22
22
22
22
21
21
21
21
21
19
19
19
19
19
20
20
20
19
18
18
18
17
17
17
17
16
15
13
13
13
13
13
13
13
13
12
12
12
12
12
12
12
13
12
12
12
12
12
13
13
13
13
13
13
13
13
13
13
13
13
13
13
13
13
13
14
14
14
14
14
14
14
14
15
15
15
14
14
14
14
13
12
12
12
12
12
12
12
12
12
12
12
12
12
12
13
13
13
12
12
12
12
12
13
13
13
13
13
13
13
13
13
12
13
13
13
13
13
13
14
15
15
15
14
14
14
14
14
14
14
14
15
14
14
14
15
15
15
15
16
16
16
16
16
16
15
16
16
16
16
16
16
16
16
16
16
16
16
17
17
17
17
17
17
17
17
17
17
17
17
17
16
16
16
16
16
16
16
16
17
17
17
17
17
17
17
17
17
17
17
17
17
17
17
17
17
17
17
17
18
18
18
18
18
17
17
17
17
18
18
19
19
19
19
19
19
19
19
19
18
18
18
18
18
18
18
17
17
17
17
18
18
18
18
18
18
18
18
19
19
18
17
17
17
17
17
17
17
17
17
17
17
17
17
17
17
17
17
17
17
17
17
17
17
17
17
17
17
17
17
17
17
17
17
17
17
17
17
17
17
16
13
13
13
13
13
13
13
13
14
14
14
14
14
14
14
14
14
14
14
14
15
15
15
16
16
16
16
16
16
16
16
16
15
15
15
14
14
14
14
15
15
15
15
15
14
13
14
13
13
12
12
12
12
12
12
12
12
12
12
12
12
12
12
12
12
12
12
12
11
11
11
11
11
11
11
11
11
11
11
11
11
11
12
11
11
11
11
11
11
11
10
10
10
10
10
10
11
11
11
11
11
11
12
12
13
13
13
13
13
13
13
13
16
16
15
15
15
15
15
15
15
15
16
16
16
16
15
15
15
15
15
15
15
15
15
15
15
15
15
15
15
15
15
15
15
16
17
17
17
17
17
17
17
17
17
17
17
17
17
17
17
17
17
17
17
17
17
17
17
17
17
17
17
17
17
17
17
17
17
17
16
15
15
15
15
15
16
17
17
17
16
16
16
17
17
17
17
17
17
17
17
17
17
17
17
17
17
17
17
17
17
17
17
17
17
17
17
17
17
17
17
17
17
18
17
18
18
19
19
19
19
19
19
19
19
18
18
18
18
18
19
19
17
17
16
16
17
17
17
17
17
17
17
17
17
17
17
17
17
17
17
17
17
17
17
17
17
17
17
17
17
17
17
18
18
19
19
19
19
19
19
19
20
20
20
21
21
21
21
21
21
23
23
23
23
23
23
23
24
24
24
24
24
24
24
24
25
25
25
25
25
25
25
24
24
24
24
24
24
24
24
24
25
25
25
25
25
25
25
22
23
23
23
23
23
23
23
23
23
23
23
23
23
24
24
23
23
23
23
23
23
23
23
23
23
23
23
23
23
22
22
22
23
23
23
23
23
23
23
23
23
23
22
22
22
22
22
22
22
23
23
22
22
22
22
22
22
22
22
22
22
22
23
23
23
23
23
22
22
22
23
23
23
23
23
23
23
23
23
23
22
22
22
22
22
21
21
21
21
21
21
21
20
19
19
18
18
18
17
17
17
17
16
16
16
16
16
14
14
14
14
11
11
12
11
11
11
11
11
11
12
10
10
10
9
9
9
9
9
9
9
9
9
9
9
9
9
9
9
9
9
9
9
9
9
9
9
9
9
9
9
9
8
8
8
8
8
8
8
9
9
9
9
9
9
9
9
9
9
9
9
9
9
9
9
9
9
11
11
11
11
11
11
12
12
12
12
11
11
11
9
9
9
9
11
11
11
11
11
12
11
11
11
11
11
11
11
11
11
11
11
11
14
14
15
15
15
15
15
15
16
16
16
17
17
17
17
17
17
17
19
19
19
19
19
19
19
19
19
19
19
19
19
19
19
21
21
21
21
21
21
21
21
21
21
21
21
21
21
21
21
21
21
20
20
21
21
22
22
22
22
22
22
22
22
22
22
23
23
23
23
23
23
23
23
23
23
24
25
26
26
26
26
26
26
26
27
27
28
28
28
28
29
29
29
29
29
29
29
29
29
29
29
29
29
29
29
29
30
30
31
31
31
31
31
31
31
31
31
31
31
31
31
31
31
31
30
30
30
30
30
30
30
30
30
30
31
31
32
32
32
30
31
31
31
31
32
32
32
33
33
33
32
31
32
32
32
32
30
31
31
30
30
30
31
31
31
31
31
30
30
30
30
30
30
30
30
30
30
30
30
30
30
30
30
30
30
30
30
30
30
30
29
29
29
29
29
29
29
29
29
29
29
29
27
26
25
25
25
25
25
25
26
26
25
25
24
23
23
23
23
23
23
23
23
23
23
23
23
23
23
23
20
20
20
20
20
20
20
20
20
20
20
20
20
20
20
20
20
20
20
20
20
20
20
20
20
20
20
20
20
20
20
20
19
19
19
19
18
18
18
18
18
18
18
18
18
18
18
17
17
17
17
17
17
17
17
17
17
17
17
17
17
15
13
13
13
13
13
13
13
13
13
13
13
13
12
12
12
12
12
12
11
11
11
11
11
11
11
11
11
11
11
11
11
11
11
11
11
11
11
11
11
11
11
11
11
11
10
10
10
10
10
9
9
8
8
8
8
8
7
7
7
7
7
7
7
7
9
9
9
9
9
9
9
9
9
9
9
9
9
9
9
9
9
9
9
8
8
8
8
8
8
8
8
8
8
8
8
8
8
8
8
8
8
8
8
8
8
8
8
8
8
8
8
8
9
9
9
9
9
9
9
9
9
9
9
9
9
9
9
9
8
8
8
8
8
8
8
8
8
8
8
8
8
8
8
8
8
8
6
6
6
6
6
5
5
5
5
5
5
5
5
5
5
5
5
5
5
5
5
5
5
5
5
5
5
5
5
5
5
5
5
5
5
5
5
5
5
5
5
5
5
5
4
4
4
4
4
4
4
4
4
4
4
4
4
4
4
4
4
4
4
4
4
4
4
4
4
5
5
5
5
5
5
5
5
5
5
5
5
5
5
5
5
5
5
5
5
5
5
5
5
5
5
4
4
4
4
4
4
4
4
4
4
4
4
4
4
4
4
4
4
4
4
4
4
4
4
4
4
4
4
5
5
5
5
5
5
5
5
5
5
5
5
5
5
5
5
5
5
6
6
6
6
6
7
7
7
7
7
7
7
7
9
9
9
9
9
9
9
9
9
9
9
9
9
9
10
10
10
10
10
9
9
9
10
10
10
10
10
10
10
10
10
10
10
10
10
11
11
11
11
11
11
11
11
11
11
11
11
11
11
11
11
11
11
11
11
11
11
11
11
11
11
12
12
12
12
12
12
12
12
12
12
12
12
12
12
12
12
13
13
13
13
13
13
13
13
13
13
13
13
13
14
17
17
17
17
17
17
17
19
20
20
20
20
21
21
21
22
22
23
23
23
23
23
24
24
25
25
25
25
25
25
25
25
26
26
26
26
26
26
26
26
26
26
26
26
26
26
26
26
26
26
27
27
27
27
27
26
26
26
26
26
25
25
25
25
26
27
27
27
28
30
30
35
41
41
41
43
44
47
47
49
49
49
50
50
50
50
52
52
56
56
56
56
56
57
56
58
58
58
59
59
59
59
58
58
57
57
57
57
57
58
60
61
61
62
65
64
64
64
64
64
64
64
65
65
65
65
64
64
64
65
65
65
65
65
65
65
65
65
65
65
65
65
65
65
65
63
63
62
61
61
61
63
61
61
61
61
60
59
60
60
60
60
60
61
62
62
63
63
63
63
63
63
63
64
64
65
65
65
65
65
65
65
65
65
67
67
67
68
68
68
67
67
66
66
66
66
66
64
64
65
60
61
60
58
56
54
53
53
52
52
52
52
50
49
49
49
48
48
46
44
44
44
44
43
43
43
44
44
45
46
47
48
49
48
49
49
49
48
48
49
49
48
48
47
48
48
48
47
47
49
49
52
52
51
51
51
51
51
51
51
51
51
51
51
51
50
50
49
49
49
49
49
50
50
50
50
50
50
50
50
50
50
50
50
47
47
46
46
46
46
46
45
43
43
42
41
41
41
41
41
41
41
41
41
40
40
40
40
40
41
41
41
41
41
41
41
41
41
41
41
41
41
41
41
41
42
40
40
40
39
38
38
39
38
37
36
36
37
37
38
38
39
39
40
40
41
41
41
40
40
40
39
39
41
41
41
41
41
41
42
42
42
41
41
41
40
39
38
40
40
37
37
37
37
37
37
37
37
37
37
38
40
40
40
40
39
40
40
41
41
41
41
41
40
41
41
39
39
39
39
39
40
41
41
41
41
41
41
40
40
40
40
40
39
39
39
39
39
40
39
39
40
40
39
39
40
40
40
41
42
42
42
42
42
42
42
42
43
43
43
43
43
43
43
43
43
43
45
45
47
47
47
47
47
47
47
47
47
47
47
50
50
49
49
49
49
49
49
49
51
51
51
46
46
45
46
45
45
43
43
46
46
46
46
47
47
47
47
47
48
48
48
48
48
49
49
49
49
47
47
47
47
47
47
47
47
47
47
46
47
47
47
47
47
47
47
47
47
47
47
47
47
47
47
47
47
47
47
47
47
47
47
47
47
48
48
48
48
49
49
49
49
48
48
48
49
50
50
50
50
50
49
49
50
50
50
50
51
51
51
52
52
52
53
51
51
50
48
48
48
47
48
48
47
47
47
47
46
46
46
43
43
41
41
41
42
42
42
41
42
41
42
41
41
41
39
40
40
40
40
39
39
39
41
39
40
40
39
40
40
40
41
41
41
41
40
40
40
39
39
38
38
38
38
39
39
39
39
39
40
41
41
42
41
41
41
41
41
41
41
41
41
41
42
42
43
43
43
40
40
40
40
39
38
36
36
36
37
36
35
38
38
38
38
38
38
38
38
40
40
40
40
40
40
40
40
39
39
39
40
40
40
42
42
42
44
44
45
44
44
44
45
45
45
45
45
45
45
47
47
47
47
47
47
47
47
47
46
46
47
46
46
45
45
45
45
44
44
44
46
47
47
47
47
47
47
47
47
47
49
49
49
51
51
53
53
53
54
53
53
53
53
53
53
53
53
53
54
54
53
53
53
53
52
52
52
53
53
53
53
53
53
53
53
53
53
53
53
53
53
53
53
53
53
54
55
55
55
55
55
55
55
54
55
55
55
53
53
54
56
55
55
55
55
55
55
59
61
60
59
59
59
59
59
59
60
61
62
61
61
59
59
59
59
63
62
62
59
60
59
59
60
62
62
63
63
63
63
61
62
62
62
62
64
64
64
64
64
64
64
64
65
65
68
69
69
68
68
69
69
69
69
69
69
69
70
70
71
69
67
65
65
64
64
65
65
65
65
65
65
63
62
61
61
62
61
60
60
61
61
60
60
60
60
60
60
60
60
60
60
60
60
61
61
61
61
63
63
64
63
63
63
62
62
62
62
63
63
64
64
64
65
66
67
67
67
66
66
66
66
66
66
66
66
66
65
65
65
65
65
65
65
65
65
65
65
65
64
63
63
63
63
63
65
65
65
63
62
63
63
63
60
59
61
59
60
59
60
59
58
57
57
56
56
54
54
47
46
46
45
44
44
43
44
41
41
38
37
37
37
37
38
39
40
40
40
40
40
40
40
40
39
39
39
39
40
39
39
39
39
39
39
39
40
40
40
40
40
40
40
41
41
42
42
42
41
41
41
41
41
41
41
41
40
41
41
41
42
42
41
41
41
41
42
41
41
38
37
35
35
35
35
35
35
36
36
37
37
36
36
35
36
36
36
35
35
37
37
37
38
38
39
40
40
40
41
41
41
41
42
42
44
47
46
47
47
47
47
50
50
50
50
51
53
53
52
52
50
49
49
48
48
48
48
48
49
49
49
50
50
50
49
49
48
49
49
47
45
45
46
45
46
46
46
46
46
45
46
45
45
45
45
45
46
46
46
46
45
46
46
46
46
46
47
47
47
47
48
48
48
48
48
48
47
47
47
47
48
48
48
48
48
48
48
49
50
48
48
50
50
50
51
51
51
53
52
52
52
52
52
52
52
52
52
52
52
52
51
51
51
51
51
50
54
54
54
54
52
53
53
52
52
52
52
52
52
51
51
51
52
52
52
52
53
53
53
53
53
53
53
53
54
54
55
55
55
55
55
59
59
59
59
59
59
59
58
59
59
59
57
54
54
53
52
53
53
52
52
50
50
47
47
46
41
43
43
43
44
45
45
44
44
44
44
44
44
44
44
46
47
46
44
43
42
45
45
45
46
45
45
45
45
45
45
45
45
45
45
45
45
45
45
45
45
45
47
47
47
47
47
47
47
46
45
42
42
42
42
43
43
45
45
45
41
41
41
39
38
38
38
38
39
39
39
39
39
39
39
39
39
39
40
40
40
40
40
39
39
38
39
37
38
38
38
38
37
37
37
37
36
36
36
35
35
35
35
35
35
35
35
35
35
35
35
35
34
34
32
32
31
31
31
31
33
33
32
31
30
29
29
29
29
28
27
27
29
29
29
29
29
29
29
30
30
32
32
32
32
32
32
32
34
35
35
35
35
29
29
31
31
32
32
32
32
32
32
32
32
32
31
31
31
31
31
32
32
30
29
27
27
26
26
25
25
25
23
23
23
23
23
23
23
23
23
23
23
23
23
23
23
23
23
23
23
23
23
23
24
24
24
24
24
24
25
25
25
25
25
25
25
25
25
25
26
26
26
26
27
27
27
27
25
25
25
25
26
28
29
29
29
30
30
30
30
30
30
30
30
30
30
30
30
31
31
31
31
31
31
31
31
31
32
32
32
32
32
32
31
31
31
33
33
33
32
32
32
32
32
32
31
31
30
30
31
30
30
30
30
30
30
29
29
29
29
29
29
29
29
29
29
29
29
29
29
30
30
30
30
31
32
31
31
31
31
31
30
29
29
29
29
29
29
28
27
28
27
26
26
27
27
27
27
27
28
28
29
29
29
29
29
29
29
29
29
29
29
29
29
29
29
30
30
30
30
30
29
30
30
31
31
30
30
31
31
31
32
32
32
34
35
35
35
35
35
35
35
35
35
35
35
35
36
37
37
37
37
37
37
37
37
36
38
37
37
37
36
35
35
35
35
35
35
35
35
36
36
34
33
33
32
33
33
33
33
33
33
33
33
33
33
32
31
29
29
29
29
29
29
29
29
29
29
30
30
30
30
30
29
29
31
30
30
30
30
30
30
30
30
30
30
31
31
31
31
31
31
31
31
31
31
31
31
31
31
31
31
31
31
29
28
28
28
28
28
28
28
29
29
29
29
29
29
29
29
29
29
29
29
29
29
29
29
29
29
29
30
30
29
29
29
29
29
29
29
29
29
29
29
29
29
29
29
29
29
29
29
29
29
29
29
29
27
27
25
25
25
25
26
27
27
27
27
27
27
27
27
27
27
25
25
25
25
24
23
22
22
21
21
21
21
21
20
20
20
20
20
19
19
18
17
17
17
17
17
16
16
17
17
17
17
17
17
17
17
17
17
17
17
17
16
16
16
16
16
16
16
16
15
14
14
14
14
14
14
14
14
14
14
13
12
12
12
12
12
12
12
12
14
14
14
14
14
15
15
15
15
15
15
15
15
15
16
16
16
16
14
14
14
14
14
14
14
14
12
11
11
11
11
11
10
10
10
10
10
10
10
10
10
10
10
10
9
9
9
9
9
9
9
9
9
9
9
9
9
10
10
10
9
9
8
8
8
8
8
8
7
7
7
7
7
7
7
7
7
7
8
8
8
8
8
8
8
9
9
9
9
9
9
9
9
9
9
9
10
10
10
10
10
10
9
10
10
10
10
10
10
10
8
8
8
8
8
8
8
8
8
8
8
8
8
8
8
8
8
8
8
8
8
8
8
8
8
8
8
8
8
8
8
8
8
8
8
8
7
7
7
7
7
7
7
7
7
8
8
8
8
8
8
8
8
8
8
8
8
8
8
7
7
7
7
7
7
7
7
7
7
7
7
7
7
7
7
7
7
7
7
7
7
8
8
8
8
8
8
8
8
8
8
8
8
8
8
8
8
8
7
7
7
7
7
7
7
7
7
7
7
6
5
5
5
5
5
5
5
5
5
5
6
6
6
6
6
6
6
6
6
6
6
7
7
7
7
7
7
6
6
6
6
6
6
7
7
7
7
7
7
7
7
8
8
8
9
8
7
7
7
6
6
6
6
6
6
6
6
6
6
6
6
6
6
6
6
6
6
6
6
6
6
6
6
6
6
7
7
7
7
7
7
8
8
8
8
8
8
8
8
8
8
8
7
7
7
7
7
6
6
6
6
6
6
6
6
6
6
6
6
6
6
7
7
7
7
8
8
8
8
8
8
8
8
7
7
7
7
7
7
7
7
7
7
7
7
7
7
7
6
6
6
6
6
6
6
6
6
6
6
6
6
6
6
6
6
6
6
6
6
6
6
6
6
6
6
6
6
6
6
6
6
6
6
6
6
6
6
6
6
6
6
6
6
6
6
6
6
6
5
5
5
5
5
5
5
5
5
5
5
5
5
5
5
5
5
5
5
5
5
5
5
5
5
5
5
5
5
5
5
4
4
4
4
4
4
4
4
4
4
4
4
4
4
4
4
4
4
4
4
4
4
4
4
4
4
4
3
3
3
2
1
1
1
1
1
1
1
1
1
1
1
1
1
1
1
1
1
1
1
2
2
2
2
2
1
1
1
1
1
1
1
1
1
1
1
1
1
1
1
1
1
1
1
1
1
1
1
1
1
1
1
1
1
2
2
2
2
2
2
2
2
2
2
2
2
2
2
2
2
2
2
2
2
2
2
2
2
2
2
2
2
2
2
2
2
2
2
2
3
3
3
2
2
2
2
2
2
2
2
2
2
2
2
2
2
2
3
3
3
3
3
3
3
3
3
3
3
3
3
3
3
3
3
3
2
2
2
2
2
2
2
2
2
2
2
2
2
2
2
2
2
2
2
2
2
2
2
2
2
3
3
4
4
4
4
5
5
5
5
5
5
5
5
5
5
5
5
5
5
5
5
5
5
5
5
5
5
5
5
7
8
8
8
8
8
8
8
8
8
10
10
10
11
11
10
10
10
10
11
11
11
11
11
11
11
11
11
11
11
11
11
11
11
11
11
11
11
11
11
11
11
11
11
11
11
11
11
11
11
11
11
11
11
11
11
11
11
11
11
11
11
11
11
11
11
11
11
11
11
11
11
11
11
11
11
11
11
11
12
12
12
12
12
13
13
13
13
13
13
14
14
14
13
13
13
13
13
13
12
12
12
12
13
13
13
13
13
13
13
13
13
13
13
13
13
13
13
12
12
12
12
12
12
12
12
11
11
11
11
11
12
12
11
11
11
11
11
11
11
11
11
11
11
11
12
12
12
12
12
13
13
13
13
14
14
14
14
14
14
14
14
14
14
14
14
14
14
14
14
13
13
13
12
12
12
12
12
13
13
13
13
13
13
13
13
12
12
12
12
12
12
12
12
12
12
12
12
12
12
12
12
12
12
12
12
12
12
12
12
12
12
12
12
12
12
12
12
12
12
12
12
12
12
12
12
12
12
12
12
12
11
11
11
11
11
11
11
11
11
11
12
12
11
12
12
12
12
12
13
12
12
12
12
12
13
12
12
13
13
13
13
13
13
13
13
12
11
11
11
11
11
11
11
11
11
9
9
9
9
9
9
9
9
9
9
9
9
10
9
9
9
9
9
9
9
9
9
9
10
11
11
11
11
11
11
11
11
11
11
11
11
11
11
11
11
11
11
11
11
11
11
11
12
15
20
20
20
23
23
24
24
26
26
26
28
28
28
28
32
35
35
35
36
38
38
38
39
41
41
42
43
43
44
44
44
45
46
46
46
46
47
49
49
50
50
50
52
53
54
54
54
54
54
54
54
54
56
56
56
56
56
56
56
56
57
57
57
59
59
59
57
57
55
55
55
55
55
55
58
58
56
56
56
56
56
57
57
57
57
58
59
59
59
59
59
59
59
59
62
63
63
63
63
65
65
65
65
65
66
67
68
68
68
69
70
71
71
71
71
71
71
71
71
71
71
73
75
75
75
76
76
76
76
76
76
76
80
81
81
81
81
81
82
80
80
83
80
78
77
79
79
79
79
79
79
79
80
79
79
79
78
77
82
84
87
87
84
82
77
75
76
75
76
77
77
77
80
79
78
78
77
77
77
77
77
77
79
78
78
77
77
77
78
79
81
81
83
83
86
86
86
86
86
86
86
88
88
88
88
88
88
90
95
95
95
94
95
95
97
97
98
99
99
97
96
95
95
95
95
96
96
96
96
96
94
94
93
92
93
95
93
95
94
94
94
92
92
91
92
90
87
87
86
88
89
89
89
89
89
89
89
93
92
94
94
93
93
93
93
93
90
89
89
89
92
92
93
92
94
97
99
102
102
103
103
103
103
103
103
105
104
103
103
103
104
104
113
118
118
119
120
120
120
123
122
122
121
121
117
114
113
112
103
99
98
99
99
98
100
101
101
101
101
102
102
101
100
99
96
93
93
93
93
94
93
93
91
91
91
91
92
93
93
93
92
89
89
90
90
90
91
92
93
93
93
95
95
96
96
97
97
98
100
101
100
101
98
95
95
95
95
97
97
97
97
97
97
97
98
98
98
98
98
97
100
100
101
100
99
97
96
98
99
101
101
101
99
99
97
97
97
97
99
100
100
101
101
101
101
101
101
101
100
100
97
98
98
96
95
95
95
95
97
96
95
95
88
88
86
86
86
86
86
86
86
86
86
84
84
78
78
78
77
77
77
76
77
78
78
78
77
75
75
75
75
75
75
75
75
75
75
75
74
74
74
74
73
74
74
74
75
75
76
75
76
76
76
76
77
76
77
77
74
73
72
72
71
71
72
72
72
71
71
71
71
71
71
71
71
71
71
71
65
65
66
66
66
66
66
66
65
65
65
65
65
65
65
64
64
64
64
64
63
65
65
65
65
65
65
65
64
64
64
63
62
62
62
61
61
61
61
63
63
63
63
62
61
61
61
61
61
61
60
59
59
59
58
58
56
55
54
54
54
54
54
54
53
51
50
49
47
41
34
31
31
26
26
26
26
26
29
29
29
30
30
30
31
33
33
35
35
36
36
35
35
35
35
35
35
35
35
35
35
35
35
36
36
36
36
36
35
35
35
35
35
35
37
37
37
37
37
38
39
39
39
39
39
39
39
39
39
39
39
39
38
38
38
38
38
38
38
38
38
38
37
37
37
37
37
37
37
37
37
37
37
37
37
37
38
38
38
38
37
37
37
37
38
38
38
38
38
39
39
39
39
39
39
39
40
40
40
40
41
41
41
41
41
41
41
41
41
41
41
41
41
41
41
41
41
41
41
41
41
41
41
41
41
41
41
41
41
40
37
29
29
29
28
28
27
25
24
23
22
20
20
20
20
19
17
17
15
14
12
12
12
12
12
12
12
12
12
12
12
12
12
11
11
11
11
11
11
11
11
11
11
11
11
11
11
11
11
11
11
11
11
11
11
11
11
11
11
11
11
12
12
13
13
13
13
13
13
13
13
13
13
13
13
13
13
13
13
13
13
13
13
13
13
13
13
12
12
11
11
11
11
11
11
11
11
11
11
11
10
10
11
11
11
11
11
11
10
10
9
8
8
8
8
8
8
7
7
7
7
7
7
7
7
7
7
7
7
7
7
7
9
9
9
9
9
9
9
9
9
9
9
9
9
9
9
9
9
8
9
9
9
9
9
9
9
9
9
11
11
11
11
11
12
12
12
12
13
13
13
13
13
13
14
14
14
14
14
14
14
14
14
14
14
14
15
15
15
15
15
16
16
15
15
16
16
16
16
16
16
15
15
14
14
14
14
14
14
14
15
15
15
15
15
15
15
15
15
15
15
15
15
15
15
15
15
15
15
14
14
14
14
15
15
15
15
15
15
15
16
16
15
15
15
15
15
15
15
15
17
17
17
16
16
16
16
16
16
17
17
17
17
18
18
18
18
18
18
18
16
16
16
16
17
17
17
17
17
17
18
18
18
18
18
18
18
18
18
18
18
18
18
18
18
18
18
18
18
18
18
18
17
17
17
17
18
18
17
17
17
17
17
17
16
15
14
14
14
14
14
14
14
14
14
14
14
14
14
14
14
14
14
14
14
14
14
14
14
14
14
14
14
14
14
14
14
13
13
13
13
13
13
14
14
14
15
15
15
15
15
15
15
15
14
14
14
14
14
14
14
14
14
14
14
14
13
13
13
13
13
13
13
13
13
11
11
11
11
10
10
11
11
11
11
11
11
11
11
11
11
11
11
11
12
12
13
13
12
12
12
12
12
12
12
12
12
12
12
12
12
12
12
12
14
14
14
15
15
15
15
15
15
16
16
14
14
14
14
14
14
14
14
14
14
14
14
13
13
13
13
13
13
14
14
14
14
14
14
14
14
14
14
14
14
14
14
14
14
14
15
15
15
15
15
15
15
15
15
14
14
14
14
14
13
13
13
13
13
13
13
13
13
12
13
13
14
14
14
14
14
15
15
15
15
15
15
15
15
15
15
15
15
15
15
15
15
15
15
15
15
15
14
14
13
13
13
12
13
13
13
12
12
12
12
12
12
12
12
12
12
12
12
12
13
13
13
13
13
14
14
14
14
14
14
14
14
14
14
14
14
14
14
14
14
14
14
14
13
13
13
13
13
13
13
13
14
14
15
15
15
15
16
16
16
16
15
15
15
15
16
15
15
15
15
14
14
14
15
16
16
16
16
17
17
17
19
20
20
20
20
20
20
20
20
20
20
23
23
23
23
23
23
23
23
23
23
23
23
23
23
24
24
24
24
24
24
24
24
24
24
24
24
24
24
24
24
24
24
24
24
24
24
24
24
24
24
24
24
24
24
23
23
23
23
23
23
23
23
23
24
24
24
23
23
23
23
23
23
23
23
22
22
21
21
21
21
21
21
21
21
21
21
22
22
22
22
22
22
22
22
23
23
23
23
23
23
23
23
23
23
23
23
23
23
23
24
25
25
25
25
25
25
24
25
25
25
25
25
24
24
24
24
24
25
24
24
24
24
24
24
24
24
24
23
22
22
22
22
22
22
22
22
23
23
23
23
23
23
23
23
23
23
23
23
23
23
21
21
21
21
20
19
20
19
19
18
17
17
17
16
16
16
16
16
14
15
15
15
15
15
16
16
17
18
19
19
18
18
18
17
17
17
17
17
17
17
17
17
17
17
17
17
17
17
17
17
17
16
15
15
15
15
15
15
15
15
15
15
15
15
15
15
14
14
14
14
14
14
14
15
15
16
16
16
16
17
17
17
17
17
16
16
16
16
16
17
17
17
17
17
17
17
17
17
17
17
17
17
17
17
17
17
17
18
18
18
18
18
18
18
18
17
17
17
17
17
17
17
17
13
14
14
14
14
14
15
16
16
17
17
17
16
16
17
17
17
17
17
17
17
17
17
17
17
17
17
17
17
17
17
18
19
19
18
18
18
18
18
18
18
17
17
17
17
17
17
17
19
19
19
19
19
19
19
20
20
20
20
20
20
20
20
19
19
19
19
19
20
20
20
20
20
20
20
20
20
20
20
19
20
20
20
20
20
20
20
20
20
20
20
20
20
20
20
20
20
20
21
21
21
21
21
21
21
21
21
21
21
21
21
21
21
21
20
20
20
20
20
20
21
21
21
21
21
20
20
20
20
20
20
20
20
20
20
20
20
20
19
19
19
19
19
19
19
19
19
19
19
19
19
19
19
19
19
19
19
19
19
19
19
19
19
19
17
17
14
14
13
13
14
14
14
14
14
14
13
13
13
13
12
12
11
11
11
11
11
11
11
11
11
11
11
11
11
11
11
11
10
10
10
10
10
10
10
9
9
9
7
6
6
6
6
6
6
7
7
7
7
7
7
7
7
7
7
6
6
6
6
6
6
6
6
6
6
6
5
5
5
5
5
5
5
5
5
5
5
5
5
5
5
5
6
6
6
6
5
5
5
5
5
5
5
5
5
5
5
5
5
5
5
5
5
5
5
5
6
6
7
8
8
8
8
8
8
8
8
7
7
7
7
7
7
7
7
7
8
8
8
8
8
8
8
8
9
9
8
8
8
9
9
7
7
7
7
7
7
7
7
7
7
7
7
8
9
9
9
9
9
8
8
8
8
8
8
10
10
10
10
10
10
10
10
10
10
10
10
10
10
10
10
10
10
10
10
10
11
11
11
11
11
11
11
11
12
12
12
12
12
12
12
12
12
12
12
12
13
13
13
13
12
12
12
12
12
12
12
12
13
13
12
12
12
12
12
12
12
12
12
12
12
12
12
12
12
12
12
12
12
12
12
12
12
12
12
12
12
12
12
12
12
12
12
12
12
12
12
13
13
13
13
13
11
11
11
11
11
11
11
11
11
11
11
11
11
11
11
12
12
12
12
12
12
12
12
12
12
12
12
12
12
12
12
12
12
12
12
12
12
12
12
12
12
12
12
12
12
12
13
13
13
13
13
13
13
13
12
12
12
12
12
14
15
15
15
14
14
11
11
11
11
11
9
9
9
9
9
9
9
9
9
9
9
9
9
9
10
10
10
10
10
10
10
10
10
10
10
10
10
10
10
10
10
10
10
10
10
10
10
10
10
11
11
10
10
9
9
9
9
9
9
9
9
9
9
9
9
9
9
9
9
9
9
9
9
10
10
10
10
11
11
11
11
11
11
11
11
12
12
12
12
12
12
12
12
12
12
12
11
11
11
11
11
11
11
11
11
11
11
11
11
11
11
11
11
11
11
11
11
11
11
11
11
11
11
11
11
11
10
10
10
10
10
10
11
11
10
10
10
10
10
10
10
10
10
10
9
9
9
9
9
9
9
8
7
7
7
7
8
8
8
8
8
8
8
9
9
9
9
8
8
8
8
8
8
8
9
9
9
9
9
9
9
9
9
9
9
9
9
9
9
9
9
9
9
9
9
9
9
9
9
9
9
9
9
9
9
9
8
8
9
9
9
9
9
9
9
9
9
9
9
9
9
9
9
9
9
9
9
9
9
9
9
9
9
10
10
10
10
10
10
10
10
10
10
10
10
10
10
10
9
8
8
8
8
8
8
8
8
8
8
8
8
8
8
8
8
8
8
8
8
8
8
8
8
8
8
8
7
7
7
7
7
9
9
9
9
9
8
8
8
8
8
8
8
8
8
8
8
9
9
9
9
9
9
9
9
9
9
9
9
9
9
9
9
9
9
9
9
8
9
9
9
9
9
9
9
9
9
9
10
9
8
8
8
8
10
10
10
10
10
10
10
10
11
11
11
11
10
10
10
10
11
11
11
11
11
11
11
11
11
11
11
11
11
11
11
11
11
11
11
11
11
11
11
11
11
11
11
11
11
11
11
11
11
11
11
11
11
11
11
11
11
11
11
11
11
11
11
11
11
11
11
11
11
11
11
11
11
11
11
11
11
11
11
11
11
11
11
11
11
11
11
11
11
11
11
11
11
11
11
11
11
11
11
11
11
11
11
11
11
11
11
11
10
10
10
10
10
9
9
9
9
9
9
9
9
9
9
10
10
10
10
10
10
10
10
10
10
10
10
11
11
11
11
11
11
11
11
11
11
11
11
12
13
12
12
12
12
12
13
12
13
13
13
14
14
14
14
14
13
13
13
12
12
13
13
13
13
12
12
12
12
12
12
12
12
11
11
11
11
11
11
11
11
11
11
11
11
11
11
11
11
11
11
11
11
11
11
11
11
11
11
11
11
11
11
11
11
11
11
11
11
11
9
9
9
9
9
9
10
10
10
10
11
11
11
11
11
11
11
11
11
11
11
11
11
11
11
11
11
11
11
11
11
11
11
11
11
11
11
11
11
11
11
11
11
11
11
11
11
11
12
12
13
13
13
13
13
13
12
12
12
12
12
12
12
12
13
13
13
13
13
13
13
14
13
13
13
13
13
13
13
13
13
13
13
13
13
12
12
12
12
12
12
12
12
12
12
12
13
14
14
15
15
15
14
14
14
14
14
14
14
14
14
14
14
14
14
14
15
15
15
15
15
15
15
16
16
16
16
16
16
16
16
16
16
17
17
17
17
17
17
17
17
17
17
17
17
17
17
17
17
17
17
17
17
17
17
17
17
17
17
17
17
17
17
18
17
17
17
17
17
17
17
17
17
17
17
17
17
17
17
17
17
17
17
17
17
17
17
17
17
17
17
17
17
17
17
17
16
16
16
16
16
16
16
15
15
15
15
15
15
15
15
15
15
16
16
16
16
16
16
16
16
16
16
16
16
16
16
16
14
14
13
13
13
13
13
13
13
13
13
13
13
13
13
13
13
13
13
13
12
12
12
12
12
12
12
12
12
12
12
12
12
13
13
13
13
12
12
12
12
12
12
12
12
12
12
12
12
12
13
13
13
13
13
13
12
12
12
12
12
12
12
12
12
12
12
12
12
12
12
12
12
12
12
12
12
12
11
11
11
11
11
11
11
11
11
11
12
12
12
12
12
11
11
11
11
11
11
11
11
11
11
11
13
13
13
13
13
13
13
13
13
14
14
14
13
13
13
13
14
14
14
14
14
14
14
14
14
14
14
14
14
14
14
14
14
14
14
14
13
13
13
12
12
12
12
12
12
12
12
12
12
12
12
12
12
12
13
13
13
13
14
14
14
15
15
14
13
13
13
13
13
14
14
14
14
14
14
14
14
14
14
14
15
15
15
15
15
15
15
14
14
14
14
13
13
14
14
15
15
15
15
15
15
15
15
15
15
15
15
15
15
15
15
15
15
15
14
14
14
14
14
14
14
14
14
13
13
13
13
13
13
13
13
13
13
13
13
13
13
14
14
14
14
14
14
14
13
13
13
14
14
14
13
13
13
13
13
13
13
14
14
14
14
14
15
16
16
16
16
16
17
17
17
17
17
17
17
17
18
18
18
18
18
18
18
19
19
19
19
19
19
19
19
19
19
19
19
18
18
18
18
18
18
18
18
18
18
18
18
20
20
20
20
20
20
21
21
21
20
19
19
19
19
18
18
17
18
18
18
18
18
17
17
18
18
18
18
18
18
19
19
19
19
19
19
19
19
19
19
19
19
17
17
17
17
19
19
19
19
19
18
18
18
18
18
18
17
17
17
17
17
17
17
17
17
17
17
17
17
17
17
17
17
18
18
18
18
18
18
18
18
17
15
15
15
15
16
17
17
17
17
17
17
17
17
17
18
18
18
18
18
18
18
18
17
17
18
18
18
18
19
19
20
19
19
19
19
19
19
19
19
20
20
20
20
20
20
19
19
19
19
19
19
19
19
19
19
20
20
20
20
20
20
20
20
20
20
20
20
20
20
20
20
20
20
20
20
20
20
20
20
20
20
20
19
19
19
19
19
19
18
18
19
19
19
19
19
19
19
19
19
19
19
19
19
19
19
19
19
19
19
19
19
19
19
19
19
18
18
18
19
19
19
18
18
18
18
18
18
18
18
17
17
17
15
15
15
15
15
15
15
15
15
15
15
15
15
16
16
17
17
17
17
17
17
17
17
17
17
17
16
16
16
16
16
16
16
17
17
17
17
17
17
17
17
17
17
16
16
16
14
14
14
14
14
14
13
13
13
13
12
12
11
11
11
11
11
11
11
11
11
11
11
11
11
11
11
11
11
11
11
11
11
11
11
10
10
10
10
10
10
10
10
10
10
10
10
10
10
10
10
10
10
10
10
10
10
10
10
9
9
9
9
9
9
9
9
9
9
9
9
9
9
9
8
8
8
7
6
6
6
6
6
6
6
6
6
6
6
6
6
6
6
6
6
6
6
6
6
6
6
6
6
6
6
6
6
6
6
6
5
5
5
5
5
5
5
5
5
5
5
5
5
5
5
5
5
4
4
4
4
4
4
4
3
3
3
3
3
3
4
4
5
5
5
5
5
5
5
5
5
5
5
5
4
4
4
4
4
4
4
4
4
4
4
4
4
4
4
4
4
4
4
4
4
4
4
4
4
4
4
4
4
4
4
5
5
5
5
5
5
5
5
5
5
5
5
5
5
5
5
5
5
8
8
8
10
10
10
10
10
10
10
10
10
10
10
10
10
10
10
10
10
10
10
10
10
10
10
9
9
9
9
9
9
9
9
9
9
9
9
9
9
9
9
9
9
9
9
9
9
9
9
9
9
9
9
9
9
9
10
10
10
10
10
10
10
10
11
11
11
11
11
11
11
11
11
11
11
11
11
11
11
11
11
11
11
11
11
12
12
13
12
12
12
12
12
12
12
12
12
12
12
12
11
11
11
11
11
11
11
11
11
11
11
11
11
11
11
11
11
11
11
11
11
11
11
11
10
10
10
10
10
10
10
10
9
9
9
9
7
7
7
7
7
7
7
7
7
7
7
7
7
7
7
7
6
6
6
6
6
6
5
5
5
5
5
5
5
5
5
5
5
6
6
6
6
6
6
6
6
6
7
7
7
7
7
7
7
7
7
7
7
7
7
7
8
8
8
8
7
7
7
7
7
7
7
7
7
7
7
7
7
8
8
8
8
8
8
8
8
8
8
8
9
8
8
8
8
8
7
7
7
7
7
7
8
8
8
8
8
8
8
8
8
8
8
8
8
9
7
7
7
7
7
8
8
9
9
9
9
9
8
8
9
9
9
10
10
10
10
10
10
10
11
11
11
11
11
11
11
11
11
11
11
11
11
11
11
11
11
11
11
11
11
11
11
11
11
11
11
11
11
11
11
11
11
11
11
11
12
12
12
12
12
12
12
12
12
12
12
12
12
12
12
13
13
13
13
13
13
13
13
14
14
14
14
14
13
13
13
13
14
14
14
14
14
14
14
14
14
14
14
14
14
14
14
14
14
14
14
14
14
13
13
13
13
13
13
13
13
13
13
13
13
13
13
13
13
13
13
12
12
12
12
12
12
12
12
12
12
12
12
12
12
12
12
12
12
11
11
11
11
11
11
11
11
11
11
11
11
11
11
11
11
11
11
11
11
10
10
11
11
11
11
11
10
10
10
10
10
10
10
11
10
11
11
11
11
11
11
11
11
12
12
12
12
12
12
12
12
13
13
13
13
13
13
13
13
13
13
13
13
13
13
13
13
13
12
13
13
13
13
13
14
15
15
15
15
15
15
15
14
14
14
13
13
13
13
13
13
13
13
13
15
15
16
15
15
15
15
15
15
15
15
16
16
16
16
16
16
16
16
16
15
15
15
15
15
15
15
15
15
15
15
16
16
16
16
16
16
16
16
16
16
16
16
16
16
16
15
15
15
15
15
15
15
15
15
15
15
15
16
16
16
16
16
16
16
16
16
16
16
16
16
16
16
16
17
17
17
17
17
17
17
17
17
17
17
17
17
16
16
16
15
15
15
15
16
16
16
16
16
14
14
14
14
15
15
15
15
14
14
14
14
14
14
14
14
14
13
13
13
13
14
14
14
14
14
14
14
14
14
13
15
14
14
14
14
13
13
12
12
12
12
13
13
11
11
11
11
11
11
11
11
11
11
11
11
11
11
11
11
11
11
11
11
11
11
11
11
10
10
10
10
10
10
9
9
9
9
9
9
9
9
9
10
10
10
10
10
10
10
10
10
10
10
10
10
10
10
10
10
10
10
10
10
10
10
10
10
10
10
9
9
9
9
9
9
9
9
9
9
9
9
9
9
9
9
9
9
9
8
8
8
7
7
7
7
7
7
8
8
8
8
8
7
7
7
7
7
7
7
7
7
7
7
7
7
7
7
7
7
7
7
7
7
7
7
6
6
6
6
6
6
6
6
6
5
5
5
5
3
3
3
3
3
3
3
3
3
2
2
2
2
2
2
1
0
2
2
3
3
3
3
3
4
4
5
5
5
5
5
5
5
5
5
5
5
5
5
5
5
5
5
5
5
5
5
5
5
5
5
5
5
5
5
5
6
6
6
6
6
6
6
6
6
6
6
6
6
6
6
6
6
6
6
6
6
6
6
6
6
6
6
6
6
6
7
7
7
7
7
7
7
7
7
7
7
7
7
9
10
10
10
10
10
10
10
10
10
10
10
10
10
10
11
11
11
11
11
11
11
11
11
11
11
11
10
10
10
10
11
11
11
11
11
11
12
12
11
11
11
11
11
11
11
11
11
11
11
11
11
11
13
13
13
13
13
13
13
13
13
13
13
13
13
13
13
13
13
13
13
13
13
13
13
13
13
13
13
13
13
13
13
13
13
13
13
13
13
13
13
13
14
14
14
13
13
13
13
13
14
14
14
15
15
15
16
16
16
16
16
16
16
16
16
16
16
16
16
16
16
16
17
17
17
18
18
18
18
18
18
18
18
18
18
18
19
19
19
19
19
19
19
19
20
20
20
22
22
22
23
23
21
21
20
20
20
20
21
21
20
21
21
21
20
20
20
20
20
20
20
20
20
21
20
20
20
19
19
19
19
19
19
19
19
19
18
20
20
20
20
20
20
18
18
18
18
18
19
19
20
20
21
23
23
23
23
23
23
24
24
24
24
24
24
24
24
24
26
26
26
26
26
25
25
25
25
25
26
27
27
27
27
27
27
27
27
27
27
27
27
27
27
27
27
27
27
28
28
28
28
28
28
28
28
28
28
28
28
28
28
29
29
29
29
29
29
29
29
29
28
28
28
28
28
28
28
28
28
28
28
28
28
28
28
28
28
28
28
28
30
30
30
30
30
30
30
30
30
30
30
30
30
30
31
31
31
32
32
30
29
29
29
29
29
29
29
29
29
29
29
28
28
28
29
29
29
29
28
29
28
29
29
28
28
28
28
28
28
28
28
28
27
27
27
27
27
27
27
27
27
26
25
25
25
25
25
25
25
25
25
25
25
25
25
25
25
25
23
23
23
23
23
23
23
23
23
23
24
24
23
22
22
21
21
21
21
18
17
17
17
18
18
18
18
17
18
18
18
18
18
17
17
18
18
18
18
18
18
18
18
18
18
18
20
21
21
21
21
21
20
20
20
20
20
22
22
23
23
23
23
23
23
23
24
24
24
25
25
25
26
26
26
27
27
27
27
27
27
27
28
28
30
31
31
31
31
31
31
31
31
30
30
30
29
28
25
25
25
25
25
24
23
23
23
23
23
23
23
23
23
23
23
23
23
23
23
23
23
23
23
23
23
23
24
24
25
25
25
25
25
25
25
25
25
25
25
26
26
26
26
26
26
26
26
26
26
26
26
26
26
26
26
26
26
26
27
28
29
29
29
29
29
29
29
29
29
29
29
29
30
30
30
29
29
29
29
29
29
29
29
29
29
29
29
29
29
29
29
29
29
29
29
29
29
29
29
28
28
28
29
29
29
27
27
27
27
27
27
27
27
27
27
26
26
26
25
26
24
25
25
25
25
25
25
24
24
23
23
23
23
23
23
23
23
23
23
23
23
23
23
23
23
23
22
22
22
21
21
21
21
21
21
20
21
21
22
21
20
20
20
20
19
19
18
17
17
17
17
17
17
17
17
17
17
17
17
16
16
16
16
16
16
16
16
16
16
16
16
16
16
16
15
15
15
15
15
15
15
15
15
15
15
15
15
15
15
15
15
15
15
15
14
11
11
11
11
11
11
11
11
11
11
11
11
11
11
13
14
14
14
15
15
15
15
15
16
16
16
16
16
16
16
16
17
17
17
17
17
17
17
17
17
17
17
17
17
17
17
17
17
16
16
16
16
16
16
16
16
16
16
16
16
16
16
16
16
16
16
16
16
15
15
15
15
17
17
17
17
17
17
16
16
17
17
17
17
17
17
17
19
19
19
19
19
18
18
18
18
18
19
19
19
20
19
19
19
19
19
19
19
19
19
19
19
19
22
22
22
22
22
23
23
23
23
23
23
23
23
23
24
24
24
24
24
24
24
24
24
24
24
24
24
24
24
25
25
25
25
25
25
24
24
24
24
24
24
24
24
24
24
24
24
24
24
25
25
25
26
26
26
26
26
26
27
27
27
28
28
28
28
29
28
28
28
28
27
27
27
27
27
27
27
27
28
29
29
29
29
27
27
27
27
27
27
27
27
27
27
29
29
29
29
29
29
29
30
29
28
28
28
28
28
28
28
27
27
27
26
26
26
26
26
26
24
23
22
20
20
19
19
19
19
19
19
18
17
17
17
17
17
17
17
17
17
17
17
17
17
17
17
17
17
17
17
17
17
17
17
17
17
17
17
17
18
18
18
18
18
18
18
18
18
17
17
17
17
17
18
18
18
18
18
18
18
18
19
19
19
19
19
19
19
19
19
19
19
19
19
19
19
19
19
19
19
18
18
18
17
17
17
16
16
16
17
17
17
17
17
17
17
17
17
17
17
16
16
15
15
16
16
16
16
16
16
17
17
17
17
17
17
17
17
17
17
17
17
17
17
17
16
16
15
15
15
15
15
15
16
17
17
17
17
17
17
17
17
17
17
17
17
17
17
17
17
17
17
17
17
17
17
17
17
17
17
17
17
17
17
17
17
17
17
17
17
17
17
17
17
17
17
19
19
19
19
19
19
19
20
21
21
21
21
19
19
19
19
19
19
19
19
19
19
19
19
19
19
19
19
20
20
20
20
20
20
20
20
20
20
20
20
20
20
19
19
19
19
19
19
19
19
19
19
19
19
19
19
19
19
19
19
19
22
22
22
22
22
22
23
23
23
23
23
23
23
23
23
23
23
22
22
21
21
20
20
20
20
20
20
20
20
20
20
20
20
19
19
19
19
19
19
19
19
19
19
19
19
19
19
19
19
20
20
21
21
21
21
21
21
21
21
21
21
20
19
19
19
19
19
19
18
17
17
17
17
17
17
17
17
17
17
17
17
17
17
17
16
17
17
17
17
17
15
15
15
15
15
15
15
15
15
15
15
15
15
15
15
14
14
14
12
13
13
13
13
14
14
14
14
14
14
14
14
13
13
13
12
12
12
12
12
12
12
13
13
12
13
13
13
13
13
13
13
13
13
13
13
13
13
13
13
13
13
13
13
13
13
13
13
13
13
12
12
12
12
12
12
12
12
12
12
12
12
12
12
11
11
11
11
11
11
11
11
11
11
11
11
11
11
11
11
11
11
11
11
11
11
11
11
11
11
11
11
11
11
11
11
11
11
11
11
11
11
11
11
11
11
11
11
11
11
11
11
11
11
11
11
11
11
11
11
11
11
11
11
11
11
10
9
9
9
9
9
9
9
9
9
9
9
9
9
9
8
8
8
8
8
7
7
6
6
6
6
6
6
6
6
5
5
5
5
5
5
5
5
5
5
5
5
5
5
5
5
5
5
6
6
6
6
6
6
6
6
6
6
6
6
6
6
6
7
6
6
6
6
6
6
6
6
6
6
6
6
6
6
6
6
7
7
7
7
7
7
7
7
7
8
8
8
8
8
8
8
8
8
8
8
8
8
9
9
10
11
11
11
11
11
11
11
11
11
11
11
11
11
11
11
11
11
11
11
11
11
11
11
11
11
11
11
11
11
11
11
11
11
12
12
12
12
12
12
12
11
11
11
11
11
11
11
11
12
12
13
13
13
13
14
14
14
14
14
14
14
14
14
14
14
14
14
14
14
14
14
14
14
14
14
13
13
13
13
13
13
13
14
14
14
14
14
14
14
14
14
14
14
15
15
15
15
15
15
15
15
15
15
15
15
15
15
15
15
15
15
15
15
15
15
15
15
14
14
14
12
12
12
12
11
11
11
11
11
11
11
11
11
11
11
11
11
10
9
8
8
8
8
8
8
8
8
8
8
8
8
8
7
7
7
7
7
7
7
7
7
7
7
7
7
7
7
7
7
7
7
7
7
7
7
7
7
6
6
6
6
5
5
5
5
5
5
5
5
5
5
5
5
5
5
5
5
5
5
5
5
5
5
5
5
5
5
5
5
5
5
5
5
5
5
5
5
5
5
5
5
5
5
5
5
5
5
5
5
5
5
5
5
5
5
5
5
5
5
5
5
5
5
5
5
5
5
5
5
5
5
5
4
4
4
4
4
4
4
4
4
4
4
4
4
4
4
4
4
4
4
4
4
4
4
4
4
4
4
4
4
4
4
4
4
4
4
4
4
4
4
4
4
4
4
4
4
4
4
4
4
4
4
4
4
4
4
4
4
4
4
4
4
4
5
5
5
5
5
5
5
5
4
4
4
4
3
3
3
3
3
5
5
5
5
5
5
5
5
5
5
5
5
5
5
5
5
5
5
5
5
5
5
5
5
5
5
5
5
5
5
5
5
5
5
5
5
7
8
9
9
9
9
9
8
8
8
8
8
8
8
8
8
8
8
8
8
8
8
8
8
9
9
9
9
10
10
10
10
10
11
11
11
11
11
11
11
11
11
11
11
11
11
11
11
11
11
11
11
11
11
11
11
11
11
11
11
11
11
11
11
11
11
11
11
11
11
11
11
11
11
11
11
11
11
11
11
11
11
11
11
11
11
11
11
11
11
11
11
11
12
12
12
12
12
12
12
12
12
12
12
12
12
12
12
12
12
12
12
12
12
12
12
12
11
11
11
11
11
12
12
12
12
12
12
12
12
12
12
12
12
12
12
12
12
12
11
11
11
11
11
11
11
11
11
11
11
11
11
11
11
11
11
11
11
11
11
11
11
11
11
10
10
10
10
10
10
10
10
10
10
11
11
11
11
11
10
10
10
10
10
10
10
10
10
10
10
10
9
9
9
9
9
9
9
9
9
9
9
9
8
8
9
9
9
9
9
9
9
9
9
9
9
9
9
10
10
10
10
10
10
9
9
10
10
10
10
10
10
10
10
10
10
10
10
9
9
9
9
9
9
9
9
9
9
9
9
9
9
9
9
10
10
10
11
11
11
10
9
9
8
8
8
8
8
8
8
8
8
8
7
7
7
7
7
7
7
7
7
7
7
7
7
7
7
7
7
7
7
7
7
7
7
7
7
6
6
6
6
6
6
6
7
7
7
7
7
7
7
7
7
7
7
7
6
6
6
6
6
6
6
6
6
6
6
6
6
6
6
6
6
6
6
6
6
7
7
7
7
7
7
7
7
7
7
7
7
7
7
7
7
7
7
7
7
7
7
7
7
7
7
7
7
7
7
7
7
7
7
8
8
8
8
8
8
9
8
8
8
8
8
8
8
8
8
7
7
7
7
7
7
7
9
9
8
8
8
8
8
8
8
8
8
8
8
8
8
8
8
8
9
9
9
9
9
9
5
5
5
5
5
5
5
5
5
5
5
5
5
5
5
5
5
5
5
5
5
5
5
5
5
5
5
5
5
5
5
5
5
5
5
5
5
5
5
5
5
5
5
5
5
5
5
5
5
5
5
9
9
9
9
9
9
9
9
9
9
9
9
9
9
9
9
9
9
9
9
9
9
9
9
9
9
9
9
9
9
9
9
9
9
9
10
11
11
11
11
11
11
11
11
11
11
11
11
11
11
11
11
11
11
11
11
11
11
11
11
11
11
11
11
11
11
11
11
11
11
11
11
11
13
13
13
13
13
13
13
13
13
13
12
12
11
11
11
11
11
11
11
11
11
11
11
11
11
12
12
12
12
12
12
12
12
12
12
12
12
12
12
12
13
14
14
13
13
13
15
15
17
17
17
19
21
21
21
21
21
21
21
20
19
19
20
20
20
20
20
20
20
20
20
20
20
20
18
18
18
18
18
18
18
18
18
18
18
18
18
18
18
18
18
18
18
18
18
18
18
18
18
18
19
19
19
18
18
18
18
18
18
18
18
17
17
17
17
17
17
17
17
17
17
17
17
17
17
17
17
17
17
17
17
17
16
16
16
16
16
16
16
16
16
16
16
16
16
16
16
16
14
14
14
14
14
14
14
14
14
14
14
14
14
14
14
14
14
13
12
12
12
12
11
11
11
11
11
11
11
11
11
11
11
11
11
11
11
11
11
11
11
11
11
10
10
9
8
8
8
7
7
7
7
7
7
7
7
7
7
7
7
7
7
7
7
7
7
7
7
7
7
7
7
7
7
7
7
7
5
5
5
5
5
5
5
5
5
5
5
5
5
5
5
5
5
4
4
4
4
4
4
4
4
4
4
4
4
4
4
4
3
3
3
2
2
2
2
2
2
1
1
1
1
1
1
1
1
1
1
1
1
1
1
1
1
1
1
1
1
1
1
1
1
1
1
1
1
1
1
1
1
1
1
0
0
1
1
1
2
2
1
1
1
1
1
1
1
1
1
1
1
1
1
1
1
1
1
1
1
1
1
1
1
1
1
1
1
1
1
1
1
1
1
1
1
1
1
1
1
1
1
1
1
1
1
1
1
1
1
1
1
1
1
1
2
2
2
2
2
2
2
2
2
2
2
2
2
2
3
3
3
3
3
3
3
3
3
3
3
3
3
3
3
3
3
3
3
3
3
3
3
3
3
3
3
3
3
3
3
3
3
3
3
3
3
2
2
2
2
2
2
2
4
4
5
5
5
5
5
5
5
5
5
5
5
5
5
5
5
5
5
5
5
5
5
5
5
5
5
5
5
5
5
5
5
5
5
5
5
5
5
5
5
5
5
5
5
5
5
5
5
5
5
5
5
5
5
5
5
5
5
5
5
5
5
5
5
5
5
5
6
6
6
6
5
5
5
5
5
5
5
5
5
5
5
5
5
5
5
5
5
5
5
5
5
5
6
6
6
6
6
6
6
6
7
7
7
7
7
7
7
7
7
7
7
7
7
8
8
8
8
8
8
8
8
8
8
8
8
8
8
8
9
9
9
9
9
9
9
8
9
9
9
9
9
9
9
9
9
9
9
9
9
9
9
9
9
9
9
9
9
9
9
9
9
9
9
9
9
8
8
8
8
8
8
9
9
9
9
9
9
9
9
9
9
9
9
9
9
10
9
9
9
9
9
9
8
8
8
8
8
8
8
7
7
7
7
7
6
6
6
6
6
6
6
6
6
6
6
6
6
6
6
6
6
6
6
6
6
6
6
6
6
6
7
7
7
7
7
7
7
7
7
7
7
7
7
7
7
7
7
7
7
7
7
7
7
7
7
7
8
8
8
8
8
8
8
7
7
7
7
7
7
7
7
7
7
7
7
7
6
6
6
7
7
7
7
7
7
7
7
7
7
7
7
7
7
7
7
7
7
7
7
7
8
8
8
8
7
7
7
7
7
7
6
6
6
6
6
6
6
6
6
6
9
9
9
9
9
9
9
9
9
9
9
9
9
9
9
9
9
10
10
10
11
11
10
10
10
10
10
10
10
10
10
10
10
10
10
10
10
10
10
10
10
10
10
10
10
10
10
10
10
10
10
10
10
10
10
10
10
10
10
10
10
9
9
9
9
9
9
9
9
9
9
9
9
9
9
9
9
9
9
9
9
9
9
9
9
9
9
9
9
9
9
9
9
9
9
10
10
10
9
9
9
9
9
9
9
9
9
9
9
9
10
11
11
11
11
11
11
11
11
11
11
11
11
11
11
10
10
10
10
10
10
10
10
10
10
10
9
9
9
9
9
8
8
7
6
6
5
5
5
5
5
5
5
5
5
5
5
5
5
5
5
5
5
5
5
5
5
5
5
5
5
5
5
5
5
5
5
5
5
5
5
5
5
5
5
5
5
5
5
5
5
5
5
5
5
5
5
5
5
5
7
8
8
8
8
8
8
8
8
8
8
9
10
10
10
10
10
9
9
10
10
10
10
10
11
11
11
11
11
11
11
11
13
13
13
13
13
13
13
13
13
13
13
13
13
13
13
13
13
14
14
15
15
16
16
16
16
16
16
16
16
16
16
16
16
16
16
16
15
15
15
15
16
16
16
16
16
16
16
16
16
17
17
17
17
17
17
17
17
17
17
17
17
17
17
17
17
17
17
17
17
17
17
17
17
17
17
17
17
17
17
17
17
17
17
17
17
17
17
17
17
17
17
17
17
17
17
17
17
17
17
17
17
17
17
17
17
17
17
17
17
17
17
18
18
18
17
17
17
17
17
17
17
17
17
17
17
17
17
17
17
17
15
15
15
15
15
15
15
15
15
15
15
15
15
15
15
15
14
14
14
14
13
13
13
13
13
13
13
13
13
13
13
13
13
13
13
13
13
13
13
13
13
13
13
13
13
13
13
13
13
12
9
9
9
6
6
6
6
6
6
6
6
6
6
6
6
6
5
5
5
5
5
5
5
5
5
5
5
5
5
5
5
5
5
5
5
5
5
5
5
6
6
6
6
6
6
6
6
6
6
6
6
6
6
7
7
7
7
6
6
5
5
5
5
5
5
5
5
4
4
4
4
4
4
4
4
4
4
4
4
4
4
4
4
4
4
4
4
4
4
4
4
4
3
3
3
3
4
4
4
4
4
4
4
5
5
5
5
5
5
5
5
5
5
5
5
5
5
5
5
5
5
5
5
5
5
5
5
5
5
5
5
6
7
7
7
7
7
7
7
7
7
7
7
7
7
7
7
7
7
7
7
7
7
7
7
8
8
8
8
9
9
9
10
10
10
10
10
10
10
10
10
9
9
9
9
9
9
9
9
8
8
9
9
9
9
9
9
9
9
9
9
9
9
9
9
9
9
9
9
9
9
9
9
9
9
9
9
9
9
9
9
9
9
9
9
9
9
9
9
9
9
9
9
9
9
9
9
9
9
9
9
9
9
9
9
10
10
10
10
10
10
10
10
10
10
10
10
10
10
10
10
10
10
10
10
10
10
10
10
10
10
9
9
8
8
7
7
7
6
7
6
6
6
6
5
5
5
5
5
4
4
4
4
4
5
5
5
5
5
5
4
4
4
4
4
4
4
4
4
4
4
4
4
4
4
4
4
4
4
4
4
4
4
4
4
4
4
4
4
5
5
5
5
5
5
5
5
5
5
5
5
5
5
5
5
5
5
5
5
5
5
5
5
5
5
5
5
5
5
5
5
5
5
5
5
5
5
5
5
5
5
5
5
5
5
5
5
5
5
5
5
5
5
5
5
5
5
5
5
5
5
5
5
5
5
5
5
5
5
5
5
5
5
5
5
6
6
6
6
6
6
6
6
6
6
7
7
7
7
7
7
7
7
7
7
7
7
7
8
8
8
8
8
8
8
8
8
8
8
8
8
8
8
8
8
8
8
8
8
8
7
7
7
7
7
7
7
6
6
6
6
6
6
6
6
6
6
6
6
6
6
6
6
6
6
6
6
6
6
6
6
6
6
6
6
6
6
6
6
6
6
6
6
6
6
6
6
6
6
6
6
7
7
7
7
7
7
7
7
7
7
7
7
7
7
7
7
7
7
6
6
5
5
5
5
5
5
5
5
5
5
5
5
5
5
5
5
5
5
5
5
5
5
5
5
5
5
5
5
5
5
5
5
5
5
5
5
5
5
5
5
5
5
5
5
5
5
5
5
5
5
5
5
5
5
5
5
5
5
5
5
5
5
5
5
5
5
5
5
5
5
5
5
5
5
5
5
5
5
5
5
5
5
4
4
4
4
4
4
4
4
4
4
4
4
5
5
5
5
5
5
5
5
5
5
5
6
6
7
7
7
7
7
7
7
7
7
7
7
7
7
7
7
7
7
7
7
7
7
8
8
8
8
8
8
8
8
8
8
9
9
9
9
9
10
10
9
9
9
9
9
9
9
9
9
12
13
13
13
13
13
14
14
14
14
14
14
14
14
14
14
15
15
16
16
16
16
16
16
16
17
17
17
17
17
17
17
18
18
18
18
18
18
18
18
18
18
18
18
18
18
18
18
18
19
19
18
18
17
17
17
17
18
18
19
19
19
19
19
19
19
19
19
19
19
19
19
20
20
20
20
20
21
21
21
21
21
21
21
21
21
21
21
21
21
21
21
21
21
21
21
21
21
21
21
21
21
22
22
22
22
23
23
23
23
23
23
23
23
23
23
24
24
24
24
24
23
23
23
23
23
23
23
23
24
24
24
24
24
24
24
24
24
24
24
23
23
23
23
23
23
23
23
23
23
23
22
22
21
21
21
21
20
20
20
21
22
22
22
22
22
22
21
21
21
21
21
21
21
21
21
21
21
21
21
21
20
20
20
20
20
20
20
20
20
20
20
20
20
20
20
20
20
20
19
18
18
18
18
18
18
18
17
17
17
17
17
17
17
17
17
16
16
17
17
17
16
16
16
16
15
15
13
13
14
15
15
13
13
13
13
13
13
13
13
13
13
13
13
13
13
13
13
13
14
14
14
14
14
14
14
14
14
14
14
14
14
14
14
14
14
14
14
13
13
13
13
14
14
13
13
13
13
13
13
13
12
12
12
12
12
12
12
12
12
12
12
12
13
13
13
13
13
12
12
12
12
12
12
12
12
12
11
11
10
10
10
10
10
10
10
10
10
10
10
10
10
10
9
9
9
9
9
8
8
8
8
8
9
9
9
9
9
9
9
10
10
10
10
9
9
9
9
9
9
9
9
9
9
9
9
9
9
9
9
9
9
9
9
9
9
9
9
9
9
9
9
9
9
9
9
9
9
9
9
9
9
9
10
10
10
10
10
10
10
10
10
10
10
10
10
10
10
10
10
10
10
10
10
10
10
10
10
9
9
8
8
8
8
8
8
8
8
8
8
8
8
8
8
8
8
8
8
8
8
8
8
8
8
8
8
8
8
8
8
8
8
8
8
8
8
8
7
7
7
7
7
7
7
7
7
7
7
7
7
7
7
7
7
7
7
6
6
7
7
7
7
7
8
9
9
9
9
9
9
9
9
9
9
9
9
9
9
9
8
8
8
8
8
8
7
7
7
7
8
7
7
8
8
8
8
8
8
8
8
8
8
8
8
9
9
9
9
10
10
10
10
10
10
10
10
10
10
10
9
9
9
9
8
8
8
8
8
8
8
9
9
10
10
10
9
9
9
9
9
9
9
10
10
10
10
10
10
10
10
10
10
10
10
10
10
10
10
10
10
10
10
10
10
10
10
10
10
10
10
10
10
10
10
10
10
10
10
10
10
10
10
10
10
10
10
11
11
11
11
11
11
11
11
11
11
11
11
11
11
11
11
11
11
11
11
11
11
11
11
11
12
12
12
12
12
12
12
12
12
12
12
11
11
11
11
11
11
11
11
12
12
11
11
11
11
10
10
10
10
9
9
9
9
9
9
9
9
9
9
9
9
9
9
9
9
9
9
9
9
9
9
9
9
9
9
9
9
9
9
9
9
9
9
9
9
9
9
9
9
9
8
8
7
7
7
7
7
6
6
6
5
5
5
5
5
5
5
5
5
5
5
5
5
6
6
7
7
7
7
7
7
7
7
7
7
7
7
7
7
7
7
7
7
7
7
7
7
7
7
6
6
6
6
7
8
8
8
8
9
9
9
9
9
9
9
9
9
9
9
9
9
9
9
9
9
9
9
8
8
8
8
8
8
8
8
8
8
8
8
8
8
8
8
8
8
8
7
7
7
7
7
7
7
7
7
7
7
7
7
7
7
7
7
7
7
7
7
7
7
7
7
7
7
7
7
7
7
7
7
7
7
7
7
7
7
7
7
7
7
6
6
6
6
6
7
7
7
7
8
8
8
9
9
8
8
8
8
8
8
8
8
8
8
8
8
8
8
8
8
8
8
8
8
8
8
8
8
8
9
9
9
9
9
9
9
10
10
10
10
10
10
10
10
9
9
9
9
9
9
9
9
9
9
9
9
9
9
9
9
9
7
7
6
6
6
6
6
6
6
6
6
6
6
6
6
5
5
5
6
6
6
6
6
6
6
6
6
6
6
6
6
6
6
6
6
6
6
6
6
6
6
6
6
6
6
6
6
6
6
6
6
6
6
6
6
6
6
6
6
6
6
6
6
6
7
7
7
7
7
7
7
7
7
7
7
7
7
8
8
8
8
8
8
8
9
9
9
9
9
9
9
9
9
9
9
9
9
9
9
9
9
10
10
10
9
9
9
9
9
9
9
9
9
9
9
9
9
9
9
9
9
9
9
9
9
9
10
10
10
10
10
10
10
10
10
10
10
10
10
10
10
10
10
10
10
10
10
10
10
10
10
10
11
10
10
10
10
10
10
10
10
10
10
9
9
9
9
9
9
9
9
9
9
8
7
7
7
7
7
7
7
7
7
7
7
6
6
6
6
6
6
6
6
6
6
6
7
7
7
7
7
7
7
7
7
7
7
7
7
7
7
7
7
7
7
7
7
7
7
6
6
6
6
6
6
6
6
6
6
6
6
6
6
6
6
5
5
5
5
5
5
5
5
5
5
4
4
4
4
4
4
4
4
4
4
4
4
4
4
4
4
4
4
4
4
4
4
4
4
4
4
4
4
4
4
4
4
4
4
4
4
4
4
4
5
5
5
5
5
5
4
4
4
4
4
4
4
4
5
5
4
4
4
4
4
4
3
3
3
2
2
2
2
2
2
2
2
2
2
2
2
2
2
2
2
2
3
3
4
4
4
4
5
5
5
5
7
7
7
7
7
8
8
8
8
8
8
8
8
8
8
8
8
8
8
8
8
8
8
8
8
8
8
8
8
8
8
8
8
8
8
8
8
8
8
8
8
8
8
8
8
8
8
8
8
8
8
8
8
9
9
10
10
10
10
10
10
10
10
10
10
10
10
10
10
10
10
10
10
10
10
10
10
10
10
10
10
10
10
10
10
10
10
11
11
11
11
11
11
11
10
9
9
9
9
9
9
9
9
9
9
9
9
9
9
9
9
9
9
9
9
9
9
9
9
9
9
10
10
10
10
10
10
10
10
11
11
11
11
11
11
11
10
10
10
11
11
11
11
11
11
11
11
11
10
9
9
9
9
9
9
10
10
10
9
9
8
8
8
8
8
8
8
8
8
8
8
8
8
8
8
8
8
8
9
9
9
9
9
9
9
9
9
9
9
9
9
9
9
9
9
9
9
9
9
9
9
9
9
9
9
9
9
8
8
8
9
9
9
9
9
9
9
9
9
9
9
9
9
9
9
9
9
9
9
9
9
9
9
10
10
10
10
10
10
10
10
10
10
9
9
9
9
9
9
9
9
9
9
9
9
9
9
9
9
9
9
9
9
9
9
9
9
9
9
9
9
9
11
11
11
11
11
10
10
10
9
9
8
8
8
8
7
7
7
7
8
8
8
8
8
8
8
9
9
9
9
9
9
9
8
8
11
11
11
11
11
11
11
11
11
11
11
11
11
11
11
11
11
11
11
11
11
11
11
11
9
9
9
9
9
9
9
10
10
11
11
11
11
11
11
12
12
12
12
12
12
12
12
12
12
12
12
12
12
12
12
12
11
11
11
11
11
11
11
11
11
11
11
11
11
11
11
11
11
11
11
11
11
11
11
11
11
11
11
11
11
11
11
11
11
12
12
12
12
12
12
12
12
12
12
12
12
12
12
12
12
12
12
12
12
12
12
10
10
10
10
10
10
10
10
10
10
10
10
10
10
9
9
9
9
9
9
9
9
8
8
8
8
8
8
9
9
9
9
9
9
9
9
9
8
8
8
8
8
8
7
6
6
6
5
5
5
5
5
5
5
5
5
5
5
5
5
5
5
5
5
5
5
5
5
5
5
5
5
5
5
5
5
5
5
5
5
5
5
5
5
5
5
5
5
5
5
5
4
4
4
4
4
4
4
4
4
4
4
4
4
4
4
3
3
4
4
4
5
5
5
5
5
5
5
5
5
5
5
5
5
5
5
5
5
5
5
6
6
6
5
5
6
6
6
6
6
7
6
6
6
6
6
6
6
6
6
6
6
6
6
6
6
7
8
9
9
9
9
9
9
9
9
9
9
9
9
9
9
9
9
9
9
9
9
9
9
9
9
9
9
9
9
9
9
9
9
9
9
9
9
9
9
9
9
8
8
8
8
8
9
9
10
10
11
11
11
11
11
11
11
11
11
11
11
11
11
11
11
11
11
11
11
11
11
12
12
12
12
12
12
12
13
13
14
14
14
14
14
14
14
14
14
14
14
14
14
14
14
14
14
14
14
14
14
14
14
14
14
14
14
14
14
14
13
13
13
13
13
13
13
13
13
13
13
13
14
14
13
13
13
13
13
13
13
13
13
13
13
13
13
12
12
12
12
12
12
12
12
12
12
13
13
13
13
13
13
13
13
13
13
13
13
13
13
12
13
13
14
15
15
15
15
15
15
15
15
15
15
15
15
15
15
15
15
15
15
15
16
15
15
15
15
15
14
14
14
14
14
14
14
14
14
14
14
14
14
14
14
14
14
14
14
14
14
14
14
14
14
14
14
14
13
13
13
13
13
13
13
13
13
12
12
12
12
11
11
11
11
11
11
10
10
10
10
10
11
11
11
11
11
11
10
10
9
9
9
9
9
9
9
9
9
9
8
8
8
8
8
8
8
8
9
9
9
9
10
10
10
10
10
10
10
10
11
11
11
11
11
11
11
11
11
12
12
12
12
12
12
12
11
11
11
11
11
12
12
12
12
12
12
12
12
12
12
12
12
12
12
12
12
14
14
14
14
14
14
14
12
12
12
12
12
12
11
11
11
11
11
11
11
11
11
11
11
11
11
11
11
11
10
11
11
11
11
11
11
11
11
11
11
11
11
11
10
11
11
11
11
11
11
11
11
11
11
11
11
11
11
11
11
11
11
11
11
11
11
11
11
11
11
11
11
11
11
11
11
11
11
12
12
12
12
12
12
12
12
12
12
12
13
12
12
12
11
11
11
11
10
10
10
10
10
10
9
9
8
8
8
8
8
9
9
9
9
9
9
10
11
11
11
11
12
16
19
19
19
19
19
20
20
20
20
20
20
21
21
22
22
22
22
22
22
22
22
22
22
22
21
21
21
21
21
21
21
21
21
21
22
22
22
22
22
22
22
22
22
22
22
22
22
22
22
22
22
22
21
21
20
20
21
21
21
21
21
21
21
21
21
21
22
23
23
23
23
23
23
24
24
24
24
24
24
24
24
24
24
24
24
24
24
24
24
24
24
24
24
24
24
24
24
23
23
23
23
23
23
23
23
23
23
23
23
23
24
26
26
26
26
26
28
27
27
28
28
28
28
28
28
28
28
28
28
28
28
29
29
29
29
29
29
29
29
30
25
24
23
23
23
23
23
23
23
24
24
24
23
23
23
23
23
23
23
23
23
23
24
24
23
23
23
23
23
23
23
23
24
23
23
23
23
23
23
23
23
23
23
23
23
23
23
23
23
23
23
23
23
23
24
23
25
26
26
26
26
27
27
28
28
28
28
28
28
28
28
28
29
28
29
30
30
30
30
29
29
29
29
29
30
30
30
31
32
32
32
32
32
32
32
32
32
32
32
32
32
32
34
34
34
34
34
34
34
34
35
35
35
35
35
35
35
35
35
35
35
35
35
35
35
35
35
34
34
34
34
34
34
34
35
35
35
36
36
36
36
36
36
36
36
36
36
36
36
36
36
36
36
37
37
37
37
36
35
35
33
33
33
32
32
32
32
34
34
34
34
34
34
34
34
34
34
34
34
34
34
34
34
34
34
35
34
34
32
27
27
27
27
27
27
27
27
27
27
27
26
26
25
25
25
25
25
25
25
25
24
23
23
23
23
23
24
24
24
25
25
25
25
25
25
25
25
23
23
23
22
22
22
22
22
22
22
22
22
22
23
22
22
22
22
20
20
20
20
18
18
17
17
17
17
18
18
18
18
17
17
17
17
17
17
17
17
17
17
17
17
17
17
17
16
16
15
15
15
17
17
16
16
16
15
16
16
16
16
16
16
15
15
15
14
14
14
14
14
14
14
14
13
13
13
14
14
12
12
11
11
11
12
12
12
12
12
12
11
11
11
11
11
11
11
11
11
11
11
12
12
12
12
12
11
11
11
11
11
11
11
11
11
11
9
9
9
9
9
9
9
9
9
9
9
9
9
9
9
9
9
9
9
9
9
9
9
9
10
11
11
11
11
11
11
11
11
11
11
11
11
11
11
11
11
11
11
12
12
12
12
12
12
12
14
15
15
16
17
16
16
16
16
16
16
16
17
17
17
17
17
17
17
17
17
17
17
16
16
16
16
16
16
16
16
16
16
16
17
17
17
17
17
17
17
17
17
18
18
18
18
18
18
18
17
17
17
17
17
17
17
17
18
19
19
21
21
21
21
20
20
20
20
20
20
21
22
22
22
22
23
24
24
23
23
23
23
23
23
23
23
23
23
23
22
22
23
23
23
23
23
23
23
23
23
23
23
23
23
23
23
23
23
23
23
23
23
24
24
24
25
25
24
24
25
25
25
25
25
24
24
24
24
24
24
25
26
28
28
28
28
27
27
27
27
27
27
28
28
29
29
29
29
28
28
28
28
29
29
29
29
29
29
29
29
29
28
27
28
28
28
28
28
29
29
29
29
28
29
29
29
29
29
29
29
29
29
29
29
29
29
29
29
29
30
30
30
30
30
29
29
29
29
29
29
29
29
29
29
29
29
30
27
27
27
26
26
27
27
27
27
27
27
27
27
27
26
26
26
26
28
28
28
28
28
28
28
28
28
28
28
28
28
28
28
28
28
28
28
29
29
29
29
29
29
29
29
29
29
29
29
29
30
30
30
29
29
29
29
29
29
29
29
28
28
28
27
27
28
28
28
29
29
29
29
29
29
29
29
29
28
28
28
28
28
28
28
29
29
31
31
31
30
30
30
30
29
29
29
29
29
29
29
28
28
27
28
27
27
26
26
26
26
26
26
26
26
26
25
25
25
25
25
25
26
26
26
25
25
25
25
25
25
26
26
25
25
25
25
25
26
26
26
27
27
27
26
26
27
27
27
27
27
27
27
27
27
26
29
29
27
27
27
27
27
27
27
27
28
29
27
27
27
27
26
28
28
26
26
26
25
25
26
26
28
28
28
28
28
28
27
27
28
28
28
28
27
27
27
27
26
26
26
26
26
26
26
26
26
27
27
27
27
27
27
27
29
29
29
29
29
28
28
27
28
29
29
29
29
29
29
30
30
30
31
31
32
32
32
33
33
34
33
33
33
33
33
33
33
33
34
34
34
34
34
34
34
34
34
34
34
34
35
34
34
33
33
34
34
34
34
34
34
35
35
34
34
35
35
35
34
35
35
35
35
35
35
36
36
36
36
36
36
36
36
36
36
36
36
37
37
39
39
38
38
38
38
38
39
39
39
40
40
41
41
41
41
41
41
41
41
41
41
41
41
41
41
41
41
41
41
41
41
41
41
42
42
41
41
41
41
41
41
39
39
39
39
38
38
38
38
37
37
37
39
39
38
38
40
40
40
40
39
39
39
39
39
39
39
39
39
39
38
38
38
38
38
38
39
39
37
37
37
35
35
35
35
35
34
34
31
31
29
29
29
29
29
29
29
29
29
29
26
24
23
23
24
23
23
23
23
23
23
22
22
22
23
22
22
22
22
23
23
23
23
23
23
23
23
23
23
23
23
22
22
22
22
22
22
23
23
23
23
23
23
24
24
24
26
24
25
25
26
26
26
25
24
24
24
24
24
24
23
23
23
23
23
23
23
24
24
23
23
23
23
23
23
23
23
23
23
23
23
23
23
23
23
23
23
22
22
22
20
20
20
20
20
20
20
20
20
20
20
20
20
20
20
20
20
20
19
19
19
19
20
21
21
21
21
20
20
21
21
21
21
21
21
21
23
23
23
23
23
23
23
23
23
23
23
24
26
26
26
26
26
24
24
24
23
23
23
23
23
23
23
23
23
23
23
23
23
23
23
23
23
23
23
23
23
22
22
21
21
21
19
18
18
17
17
16
15
14
14
13
13
13
13
13
13
13
13
13
13
13
13
13
12
12
12
12
12
12
12
12
12
12
12
12
12
12
12
12
12
12
11
11
11
11
11
11
11
12
12
12
12
12
12
12
12
12
12
12
11
11
11
11
11
11
11
11
11
11
11
11
11
11
11
11
10
9
9
9
9
9
9
9
9
9
9
9
9
9
9
9
9
9
8
8
8
8
8
8
8
8
8
8
7
7
7
7
7
6
6
6
6
6
6
6
6
6
6
6
6
6
6
6
6
6
5
5
5
5
5
5
5
5
5
5
5
5
5
5
5
5
5
5
5
5
5
5
5
5
4
4
4
3
3
3
3
2
2
2
2
2
2
2
2
2
2
2
2
2
2
2
2
2
2
2
2
2
2
2
2
1
1
1
1
1
1
1
1
1
1
1
1
1
1
1
1
1
1
1
1
1
1
1
1
2
2
2
2
2
2
2
2
2
2
2
3
3
3
3
3
3
3
4
4
4
4
4
4
4
4
4
4
4
4
4
4
4
4
4
5
5
5
5
5
5
5
5
5
5
5
5
5
5
5
5
5
5
5
5
5
6
7
7
7
7
7
7
7
7
7
7
7
7
11
11
11
11
11
11
11
11
11
11
11
11
11
11
11
11
11
11
11
11
11
11
10
10
10
10
10
10
10
10
10
9
9
9
9
8
8
8
8
8
8
8
8
8
8
8
8
8
8
8
8
8
8
9
9
9
9
10
11
11
11
11
11
11
11
11
11
11
11
11
11
9
9
9
9
9
9
9
9
9
9
9
9
9
9
9
9
10
9
9
9
10
11
11
11
11
11
11
11
12
13
13
13
13
13
13
13
13
13
14
14
15
15
14
14
14
15
15
15
15
16
16
16
16
16
16
15
16
16
16
16
16
16
16
15
15
15
14
14
14
14
16
16
15
15
15
15
15
16
16
16
16
16
16
16
16
16
16
16
16
16
16
17
17
17
17
19
20
21
21
21
21
22
22
22
22
22
22
22
22
22
22
21
21
21
22
22
22
22
23
23
23
23
23
23
23
23
24
24
24
24
24
24
24
25
25
25
25
25
25
25
27
28
27
27
27
27
27
27
26
25
25
26
26
26
26
26
25
25
25
24
24
24
24
24
24
24
24
24
25
24
23
24
24
24
24
24
23
23
23
23
23
23
23
23
22
22
22
22
22
22
22
22
21
21
21
21
21
21
21
21
21
21
21
19
19
19
19
19
19
19
19
19
19
20
21
21
21
22
20
20
20
20
20
20
21
21
21
21
21
22
22
23
23
23
23
23
22
22
22
21
21
21
21
21
21
21
21
20
20
20
20
20
20
19
19
19
18
18
18
18
16
16
16
16
16
16
16
16
17
17
17
17
17
17
15
15
15
15
15
15
15
15
15
15
13
13
13
13
13
13
13
13
12
12
12
12
12
12
12
12
12
12
12
12
11
11
11
11
11
12
12
12
12
12
12
17
17
17
17
17
20
20
20
21
23
25
25
25
29
29
29
29
29
29
29
28
28
28
28
28
28
27
26
26
26
26
26
26
26
26
25
25
25
25
25
25
25
25
25
25
25
25
25
25
25
25
25
25
25
25
25
25
25
25
26
26
26
26
26
26
26
26
26
26
25
25
26
26
26
26
26
25
25
24
24
24
24
24
24
24
25
25
25
25
25
25
25
25
25
25
25
25
25
26
26
26
26
26
26
26
26
26
26
26
26
24
24
24
25
25
25
26
26
26
27
27
27
27
27
27
27
27
28
28
29
28
28
28
28
28
28
25
25
25
24
23
23
23
23
23
23
22
22
22
22
22
21
20
20
20
19
19
19
19
19
20
20
20
20
20
20
20
20
20
20
20
20
20
18
18
18
17
18
17
17
17
17
17
18
17
17
17
17
17
17
15
15
15
15
15
15
15
15
15
14
14
14
14
12
12
12
12
12
12
12
11
11
11
11
11
11
11
11
11
11
11
11
11
11
11
11
11
11
11
11
11
11
11
11
11
11
11
11
11
11
11
11
11
11
11
10
10
8
8
8
9
9
10
10
9
9
11
11
10
10
10
11
11
11
11
11
11
11
11
11
11
11
11
10
10
9
9
9
9
9
9
9
9
8
8
8
8
8
8
8
8
8
8
8
7
7
7
7
7
7
8
8
8
8
8
8
8
8
8
8
8
8
8
8
8
8
8
8
8
8
8
8
8
8
8
8
8
8
8
8
8
8
8
8
8
8
8
8
8
8
8
9
9
9
9
9
9
9
9
11
11
11
11
11
11
11
11
11
12
12
12
12
12
13
13
13
13
13
12
12
13
13
13
13
14
14
14
14
15
15
15
14
14
14
14
13
13
13
13
13
13
13
13
13
13
13
13
13
13
13
13
13
13
13
13
13
13
13
13
13
13
13
13
13
13
13
13
13
13
13
13
13
13
13
14
14
14
14
15
15
15
15
15
15
15
15
15
15
15
16
16
16
16
16
16
15
15
15
15
15
15
15
15
15
15
15
15
15
15
15
15
15
15
15
15
15
15
15
15
15
15
15
15
15
17
17
17
17
17
17
17
17
17
17
17
17
17
17
17
17
17
17
17
17
17
17
17
16
16
16
16
15
14
14
14
14
14
14
14
14
14
14
14
14
15
14
14
14
14
14
13
13
13
13
13
13
13
13
13
13
13
13
13
13
13
14
14
14
12
12
12
12
13
13
13
13
12
11
11
11
11
11
11
11
11
11
11
11
11
11
11
11
11
11
11
10
10
9
9
9
9
9
9
9
9
9
8
8
8
8
8
8
8
8
8
8
8
8
8
8
8
8
8
8
9
9
9
9
9
9
9
9
9
9
9
9
9
9
9
9
9
9
9
9
8
8
8
8
8
8
8
7
7
7
7
6
6
6
6
5
5
5
5
5
5
5
5
5
4
4
4
5
5
5
5
5
5
5
5
5
5
5
5
5
5
5
4
4
4
4
3
3
3
3
3
3
3
3
3
3
3
3
3
3
3
3
3
3
3
4
4
4
4
4
4
4
4
5
5
5
5
5
5
5
5
5
5
5
5
5
5
5
5
5
5
5
5
5
5
5
5
5
5
5
5
5
5
5
5
5
6
6
6
6
6
5
5
5
5
5
5
5
5
5
5
5
5
5
5
6
6
6
6
6
6
7
7
7
7
7
7
7
7
8
9
9
9
9
9
9
9
9
9
9
9
9
9
9
9
9
9
9
9
9
9
9
9
9
9
9
9
9
9
9
9
9
9
9
9
9
9
9
9
9
9
9
9
9
9
9
9
9
9
9
9
9
9
9
9
9
9
8
8
8
7
7
7
7
7
7
7
7
7
7
7
7
7
7
7
6
6
6
6
6
6
6
6
6
6
6
6
6
6
6
6
6
6
7
7
7
7
7
7
7
7
7
7
7
6
6
6
6
6
6
6
6
6
6
6
6
6
6
7
7
7
7
6
5
5
5
5
5
5
5
5
5
5
5
5
5
5
6
6
6
6
6
6
6
6
6
6
6
6
5
5
5
5
5
5
5
5
5
5
5
5
5
5
5
5
5
5
5
5
5
5
5
5
5
5
5
5
5
5
5
5
5
5
5
5
5
5
5
5
5
5
5
5
5
5
5
5
5
5
5
5
5
5
5
5
5
5
5
6
7
7
7
7
8
8
8
8
8
9
9
9
9
9
9
9
9
9
9
9
9
9
8
8
8
8
8
8
8
8
8
8
8
8
8
8
8
8
8
8
8
8
8
8
8
8
7
7
7
7
7
7
7
7
7
7
7
7
7
7
7
7
7
7
7
7
7
7
7
7
7
7
7
7
6
6
6
6
6
6
6
6
6
6
6
6
6
6
6
6
6
6
6
6
6
6
6
6
6
6
6
7
8
9
10
10
10
10
10
10
10
10
10
10
10
10
10
10
10
10
10
10
10
10
10
10
10
10
10
10
11
11
11
11
11
11
11
10
10
10
10
10
10
10
10
11
11
11
11
11
11
11
11
11
11
11
11
11
11
11
10
10
10
10
10
9
8
8
8
8
8
8
8
8
8
8
8
8
8
8
8
8
8
8
8
8
8
8
8
8
9
9
9
9
9
9
9
9
9
9
9
9
9
9
9
9
9
9
9
9
9
10
10
9
9
9
9
8
8
8
8
8
8
8
8
8
8
8
8
8
8
8
7
7
7
7
7
7
8
8
8
8
8
7
7
7
7
6
6
6
6
6
6
6
6
5
5
5
5
5
5
5
5
5
5
5
5
5
5
5
5
5
5
5
5
5
5
5
5
5
5
4
4
4
4
4
4
4
4
4
4
4
4
4
4
4
4
4
4
4
4
4
4
4
3
3
4
4
4
3
3
3
3
3
3
3
3
3
3
3
3
3
3
3
3
3
3
3
3
3
3
3
3
3
3
3
3
3
3
3
3
3
3
3
3
3
3
3
3
3
3
3
3
3
3
3
3
3
3
3
3
3
3
3
3
3
3
3
3
3
3
3
3
3
3
3
3
3
2
2
2
2
2
2
2
2
2
2
2
2
2
2
2
1
2
2
2
2
2
3
3
3
4
4
4
4
4
4
4
5
5
5
5
5
5
5
5
5
5
5
5
5
5
5
5
5
5
4
4
4
4
4
4
4
4
4
4
4
4
4
4
4
4
4
4
4
4
4
4
4
4
4
4
4
5
5
5
5
5
5
5
5
5
5
5
5
5
5
5
5
5
5
4
4
4
4
4
4
4
4
4
4
4
4
4
4
4
4
4
4
4
4
4
4
4
4
4
4
4
4
4
4
4
4
4
4
4
3
3
3
3
3
3
3
3
3
3
3
2
2
2
2
2
2
3
3
3
3
3
3
3
3
3
3
3
3
3
3
3
4
4
4
5
5
5
5
5
5
5
5
5
5
5
5
5
5
5
5
5
5
5
5
5
5
5
5
5
5
5
5
5
6
6
6
6
6
6
6
6
6
6
7
7
7
7
7
7
7
7
7
8
8
9
9
9
9
9
9
10
10
10
10
10
10
10
10
10
10
11
11
11
11
11
11
11
11
11
11
11
11
11
11
11
11
11
11
11
11
11
11
11
11
11
11
11
11
11
11
11
11
11
11
11
11
11
11
11
12
12
12
12
12
12
12
12
12
12
11
11
10
10
10
10
11
11
11
11
11
11
11
11
11
11
11
11
11
11
11
11
11
11
11
11
11
11
11
11
11
11
11
11
11
11
11
11
11
11
11
11
11
11
11
11
11
11
11
12
13
13
13
12
11
11
12
12
12
12
12
12
12
12
12
12
12
12
12
13
13
13
13
13
12
12
12
12
12
12
11
11
11
11
11
11
11
11
11
11
11
11
11
11
11
12
12
12
11
13
13
13
13
12
12
11
11
11
11
11
11
11
11
11
11
11
11
11
11
11
11
11
11
11
11
11
10
10
10
10
10
10
10
10
10
10
10
10
10
11
11
11
11
11
11
11
11
11
11
11
11
11
11
11
11
11
11
11
11
11
11
10
10
10
10
10
10
13
13
13
13
15
15
14
15
15
15
15
16
16
16
15
16
16
19
20
21
22
22
23
23
23
23
23
23
23
23
23
23
23
24
24
24
24
24
24
25
25
25
25
25
25
25
25
25
25
25
25
25
25
26
26
28
29
29
29
29
29
29
29
29
29
29
29
29
28
28
28
28
28
28
28
28
28
28
28
28
28
28
28
28
29
29
29
29
29
29
29
29
29
29
29
30
30
30
30
30
30
30
30
30
31
31
32
32
32
32
32
32
32
32
32
32
32
32
32
32
31
30
30
30
29
29
29
29
29
29
28
28
29
29
29
29
29
29
29
29
29
29
29
27
27
27
26
26
26
26
26
25
24
23
24
24
24
24
24
24
24
24
24
24
24
24
24
24
23
23
23
23
23
23
22
22
22
22
22
22
21
22
21
21
21
21
21
21
21
21
21
21
21
21
21
21
21
21
20
20
19
15
14
13
13
13
13
13
14
14
14
15
15
16
16
16
17
17
17
17
17
17
17
17
17
17
17
17
17
17
17
17
17
17
17
17
17
17
17
17
17
17
17
17
17
17
17
17
17
17
17
17
17
16
16
16
16
16
16
16
16
16
16
16
16
16
16
16
16
16
16
16
16
16
16
16
17
17
17
17
17
16
16
17
17
17
17
17
17
17
17
16
16
16
16
17
17
17
17
17
17
17
17
17
17
17
17
17
17
17
17
17
17
17
17
17
17
17
17
17
17
16
16
16
16
16
16
16
16
15
15
15
15
15
15
15
15
15
15
15
15
14
14
15
15
15
15
15
15
15
15
15
15
15
15
15
15
15
15
15
15
15
15
15
15
15
15
15
15
15
15
15
15
15
15
15
15
15
15
15
15
15
15
15
15
15
15
15
15
15
13
13
13
13
13
12
12
12
11
11
11
11
11
11
11
11
11
11
11
11
10
10
9
7
6
6
6
6
6
6
6
6
6
6
6
6
6
6
6
7
7
6
6
6
6
6
6
6
5
5
5
5
5
5
5
4
4
4
4
4
4
4
4
4
4
4
4
4
4
4
4
4
4
4
4
4
4
4
4
4
5
5
5
5
5
5
5
5
5
5
5
5
5
5
5
6
6
6
6
6
6
6
7
7
7
7
7
7
7
7
7
7
7
7
7
7
7
6
6
6
6
6
6
6
7
7
7
6
6
6
6
5
5
6
6
6
6
6
7
7
7
7
7
7
7
7
7
7
7
7
7
7
7
7
7
7
7
7
7
7
7
7
7
7
7
7
7
7
7
7
7
7
7
7
7
6
6
6
6
6
6
6
6
6
6
6
6
6
6
6
6
6
6
6
6
6
6
6
6
6
6
6
6
6
6
6
6
6
6
6
6
6
7
7
7
8
8
9
9
10
11
11
11
11
11
11
11
11
11
11
11
11
11
11
11
11
10
10
10
8
8
8
8
8
8
8
8
8
8
8
8
8
7
7
7
7
7
8
8
8
8
8
8
8
9
9
9
10
10
10
11
11
11
11
11
11
12
12
12
12
13
13
13
15
15
15
15
15
15
15
15
15
15
15
15
15
15
15
15
15
15
15
15
15
15
15
15
15
15
15
15
15
15
15
15
15
15
15
15
15
15
15
15
15
15
15
15
15
15
15
15
15
15
15
15
15
15
15
15
15
15
15
15
15
16
16
16
16
16
16
17
17
17
17
17
17
17
17
15
15
15
16
16
17
17
17
17
17
17
17
19
20
20
20
20
20
20
20
20
19
19
19
19
19
19
19
19
19
19
19
19
19
19
19
19
18
18
18
18
18
18
18
18
18
18
18
18
18
18
18
18
17
17
18
17
17
17
17
18
18
18
17
17
17
17
17
18
19
21
21
20
20
20
20
19
20
20
20
20
20
20
20
20
20
20
20
20
20
21
21
21
21
21
21
21
21
22
22
22
22
22
22
22
22
22
22
21
21
21
21
20
20
20
20
20
21
21
21
21
21
20
20
20
20
20
20
20
21
21
21
21
20
20
20
20
20
20
20
20
20
20
20
20
20
20
20
19
18
18
17
17
17
17
17
17
17
17
17
17
17
17
17
17
17
17
17
17
17
17
17
17
17
17
17
17
17
17
17
17
17
17
17
17
17
17
17
17
17
15
14
14
14
14
14
13
11
10
10
10
11
11
11
11
11
11
11
12
13
13
11
11
10
9
8
8
8
8
8
8
8
8
8
8
8
8
8
8
8
8
8
8
8
8
8
8
8
8
8
8
8
8
8
8
8
8
10
11
11
11
11
11
11
11
11
11
11
11
11
11
11
11
11
11
11
11
11
11
11
11
11
11
11
11
11
11
11
11
11
11
11
11
11
11
11
11
11
11
11
11
11
11
11
11
11
11
11
11
11
11
11
11
11
11
11
11
11
11
11
11
11
11
11
11
11
11
11
10
9
9
9
9
9
9
9
9
9
9
10
10
10
10
10
10
10
10
10
10
10
10
10
10
10
10
10
10
10
10
10
10
10
10
10
10
10
10
10
10
10
10
10
10
10
10
9
9
9
9
9
9
9
9
9
10
9
9
9
9
9
9
9
9
9
9
9
9
9
9
9
9
10
9
10
10
10
10
10
10
10
10
10
9
9
8
9
9
9
9
9
9
10
10
10
10
11
12
12
12
12
12
12
12
12
12
12
12
12
12
12
12
12
12
12
12
12
12
12
13
13
13
13
13
13
13
13
13
13
13
13
13
13
13
13
13
13
12
12
12
12
11
10
10
10
10
10
10
10
10
10
11
10
10
10
10
10
10
10
10
10
10
10
10
10
10
10
10
10
10
10
10
10
10
10
10
10
10
10
10
10
10
10
10
10
10
10
10
10
10
10
10
10
10
10
10
10
10
10
10
11
11
11
11
11
11
11
11
11
11
11
11
11
10
10
10
10
10
10
10
9
9
9
9
9
9
9
9
6
6
5
5
5
5
5
5
5
5
5
5
5
5
5
5
5
5
5
5
5
5
5
5
5
5
5
5
5
5
5
5
5
5
5
5
5
5
5
5
5
5
5
6
6
6
6
6
6
6
6
6
6
6
6
6
6
6
6
5
5
5
5
5
5
5
5
5
5
5
5
5
6
6
6
6
6
6
6
6
6
6
6
6
6
6
6
6
6
6
6
6
6
6
6
6
6
6
8
8
8
8
8
8
8
8
8
8
8
8
8
8
8
8
8
8
8
8
8
8
8
8
9
9
10
10
10
10
10
10
10
10
10
10
10
10
10
10
10
10
10
10
10
11
11
11
11
11
11
11
12
13
12
13
13
13
13
13
13
13
13
13
13
13
13
13
13
13
13
13
13
13
13
13
13
13
13
13
12
12
12
12
12
12
12
12
12
12
13
13
13
13
13
13
14
14
14
14
14
14
14
14
14
14
14
14
14
14
14
14
14
14
14
14
13
13
14
14
14
14
14
14
15
15
15
15
15
15
15
15
15
15
15
16
16
16
16
15
15
15
16
16
16
16
16
16
16
16
16
16
16
16
16
16
17
17
17
17
17
17
17
17
16
16
16
16
16
16
16
16
16
16
16
15
15
15
15
14
14
14
13
12
13
13
13
13
13
13
13
13
13
13
13
12
12
12
12
12
12
12
12
12
12
12
11
11
11
11
12
12
12
12
12
12
12
12
12
12
12
12
12
12
11
11
11
11
11
11
11
11
11
11
11
11
11
11
11
11
11
11
11
11
12
12
12
12
12
11
11
12
12
13
13
13
13
13
12
12
12
12
13
13
12
11
11
11
11
11
11
11
11
11
11
12
12
12
12
12
13
14
14
14
14
14
14
14
14
14
14
14
14
15
15
15
15
14
14
14
14
14
14
14
14
14
14
12
12
12
12
12
12
12
12
12
12
12
12
12
12
11
11
11
11
11
11
11
11
11
11
11
11
11
11
11
11
11
11
11
11
11
11
12
12
12
12
12
11
11
11
11
11
13
13
13
13
13
12
12
11
11
11
11
11
11
11
11
11
11
11
11
11
11
11
11
11
12
12
12
12
12
12
12
12
12
12
12
12
12
12
12
12
12
12
12
12
12
12
11
11
11
11
11
11
11
11
11
11
11
11
11
10
10
10
10
10
10
9
9
9
9
10
10
10
10
10
10
10
10
10
11
11
11
11
11
11
11
11
11
11
11
11
11
11
11
11
10
10
10
10
10
10
10
10
10
10
10
10
10
10
10
10
10
10
10
10
10
10
10
10
10
10
10
10
10
10
10
9
6
6
6
6
6
6
6
6
6
5
5
5
5
5
5
5
5
5
5
5
5
5
5
5
5
5
5
5
5
5
5
5
5
5
5
5
5
5
5
6
6
6
5
5
5
5
5
5
5
5
5
5
5
5
5
5
5
5
5
5
5
5
5
5
5
5
5
5
5
5
5
5
5
5
5
5
5
5
5
5
5
5
5
5
5
5
5
5
5
5
5
5
5
5
6
6
6
6
6
6
6
6
6
6
6
6
6
6
6
6
6
6
5
5
5
5
5
6
6
6
6
5
5
5
5
6
6
7
7
7
7
7
7
7
7
7
7
7
7
7
7
7
7
7
7
7
7
7
7
7
7
7
7
7
7
7
7
7
7
7
7
7
6
6
6
6
5
5
5
5
5
5
5
5
5
5
5
5
5
5
5
5
5
5
5
5
5
5
5
5
5
5
5
5
5
5
5
5
5
5
5
5
5
5
5
5
5
5
5
5
5
5
5
5
5
5
4
4
4
4
4
4
4
4
4
4
4
4
5
5
5
5
5
5
5
5
6
6
6
6
6
7
8
8
8
8
8
8
8
8
8
8
8
8
8
8
8
8
8
7
7
7
7
7
7
7
7
6
6
6
6
6
6
6
6
6
6
6
6
6
6
6
6
6
6
6
6
6
6
6
6
6
6
6
6
6
6
6
6
6
6
6
6
6
6
6
6
6
6
6
6
5
5
5
5
5
5
5
4
4
4
4
4
4
4
4
4
4
4
4
4
4
4
4
4
4
4
4
5
4
4
4
4
4
4
4
4
4
4
4
4
4
3
3
3
4
4
4
4
4
4
4
4
4
4
4
4
4
4
4
4
3
3
5
5
5
5
5
5
6
6
6
6
6
6
6
6
7
7
7
7
7
7
7
7
7
7
7
7
7
7
8
9
9
9
9
9
9
9
9
9
9
9
9
9
9
9
9
9
9
9
9
9
9
9
9
9
9
9
9
9
9
9
9
9
9
9
9
9
9
9
9
9
9
9
9
9
9
9
9
9
9
10
10
11
11
11
11
11
12
12
12
12
12
12
12
12
12
12
12
12
12
12
12
12
12
12
12
12
12
12
12
12
12
12
13
16
16
16
16
16
16
16
16
16
16
16
16
16
16
16
16
16
16
16
15
15
15
15
15
15
15
15
15
15
15
15
15
15
15
15
15
15
15
15
15
15
14
14
14
14
14
14
14
14
14
14
14
14
14
14
14
13
13
13
13
13
12
12
12
12
12
13
13
13
13
12
12
12
12
12
12
12
12
12
12
12
12
12
12
12
12
12
12
12
12
12
12
12
12
12
12
12
12
12
12
12
12
12
12
12
12
12
12
12
12
12
13
13
13
12
12
13
13
13
13
12
12
12
12
17
17
17
16
15
15
15
15
15
15
15
15
15
15
15
15
15
15
15
16
16
16
16
16
16
16
16
16
16
16
15
14
14
14
14
14
14
14
15
15
14
14
14
14
14
14
14
14
14
14
14
15
15
15
15
15
15
15
15
15
15
15
15
15
15
15
15
15
17
17
17
17
17
17
18
18
18
18
18
19
20
20
20
20
20
20
22
22
22
22
21
20
20
20
19
19
20
20
20
20
20
20
20
21
21
21
21
21
20
20
21
21
21
21
21
21
21
21
21
21
21
21
21
21
21
21
21
21
22
22
23
23
23
23
23
23
23
23
23
23
23
23
23
23
23
23
23
23
23
23
23
23
23
23
23
23
23
23
23
23
23
23
23
23
23
23
23
23
23
23
23
23
23
23
23
23
23
23
23
23
24
24
24
24
25
25
25
25
25
26
26
26
25
25
25
25
25
25
25
24
24
24
24
24
24
24
24
25
25
26
26
26
26
26
26
27
27
27
27
27
26
26
24
24
24
24
24
23
23
23
23
24
24
24
24
24
24
26
26
25
23
23
23
22
21
21
21
21
20
19
19
19
19
19
19
19
19
19
19
19
19
19
19
19
19
19
19
19
19
19
19
19
19
19
19
19
19
19
19
19
19
19
19
19
18
18
18
18
19
20
19
19
19
19
18
18
18
18
18
18
18
18
18
18
18
18
18
17
17
17
17
17
17
17
17
17
17
17
16
16
16
15
15
15
15
15
15
14
14
14
14
14
14
12
12
12
12
12
12
11
11
11
11
11
11
11
11
11
11
11
10
9
9
9
9
8
6
6
7
7
7
7
7
7
6
6
6
6
6
6
6
6
6
6
6
6
7
7
7
7
7
6
6
6
6
6
6
6
6
6
6
6
6
6
6
6
6
6
7
7
7
7
7
7
7
7
7
6
6
6
6
6
6
7
7
7
7
7
7
7
7
7
7
7
7
7
7
7
7
7
7
7
7
7
7
7
7
7
8
8
8
8
8
8
8
8
8
8
8
8
9
9
9
9
9
9
9
9
8
7
7
7
7
7
7
7
7
7
6
6
6
6
6
6
6
6
6
6
6
6
6
6
6
6
6
6
6
6
6
6
6
6
6
6
6
6
6
6
6
5
5
5
5
5
5
5
5
5
5
5
5
5
5
5
5
5
5
5
5
5
5
5
5
5
5
5
5
5
5
5
5
5
5
5
5
5
5
5
5
4
4
4
5
5
5
5
5
5
5
5
5
5
4
4
4
4
4
4
3
3
3
3
3
3
3
3
3
3
3
3
3
4
4
4
3
3
3
3
3
3
3
4
4
4
4
4
4
4
4
4
3
3
3
3
2
2
2
2
2
2
2
2
2
2
2
2
2
2
2
2
2
2
2
3
3
3
3
3
3
3
3
3
3
3
3
3
3
3
3
3
3
3
3
3
3
3
3
3
3
3
3
3
3
3
3
3
3
3
3
3
3
3
3
3
3
3
3
3
3
3
3
3
3
3
3
3
4
4
4
5
5
5
5
5
5
5
5
5
5
5
5
5
5
5
5
4
4
4
4
4
4
4
4
4
4
4
4
4
4
4
4
4
4
4
4
4
4
4
4
4
4
4
4
5
5
5
5
4
4
4
4
4
4
4
4
4
4
4
4
4
5
5
5
5
5
5
5
5
5
5
5
5
5
5
5
5
5
5
5
5
5
5
5
5
5
5
5
5
5
5
5
5
5
5
5
5
5
5
5
5
5
6
6
6
6
6
6
5
5
5
7
7
8
8
8
8
9
9
9
10
10
10
11
11
11
11
11
11
11
11
11
11
11
11
11
11
11
11
10
10
11
11
11
11
11
11
11
11
11
11
11
12
12
12
14
15
15
16
16
16
16
16
16
16
16
16
16
16
16
16
16
16
16
16
16
16
17
17
17
17
17
17
18
19
19
19
19
19
19
19
20
20
20
20
20
20
20
20
20
20
20
21
21
21
21
21
22
22
22
22
22
22
22
22
22
22
22
22
22
22
22
23
23
23
23
23
23
23
22
22
22
22
22
22
22
22
22
22
22
22
22
22
22
22
22
22
22
21
21
21
20
20
20
20
20
20
20
20
20
20
20
20
20
18
18
18
18
18
18
18
18
18
17
17
17
17
17
17
17
17
17
17
17
17
17
17
17
17
17
17
17
17
17
17
17
17
17
17
17
17
17
17
17
17
17
16
16
16
16
16
16
16
16
14
14
14
14
14
14
14
14
14
13
13
13
13
12
12
12
12
12
12
14
14
15
15
15
15
15
15
15
14
14
14
13
13
13
13
13
13
13
13
13
13
13
13
13
12
12
12
12
12
12
12
12
12
12
12
12
12
12
12
12
12
12
12
12
12
12
12
12
12
12
12
12
12
11
11
11
11
11
10
10
10
10
10
10
10
10
10
10
11
11
11
11
10
10
10
10
11
11
11
10
10
10
10
10
10
10
10
9
9
9
9
9
9
9
9
9
9
9
9
9
9
9
9
9
9
9
9
9
9
9
9
9
9
9
9
9
9
8
8
8
8
8
8
8
10
9
9
9
9
9
9
9
9
9
9
7
7
7
6
6
6
7
7
7
7
6
7
7
7
7
7
7
7
7
7
7
7
7
8
8
9
8
8
8
8
8
8
8
8
8
8
8
8
8
8
8
8
9
9
9
9
9
10
10
10
10
10
10
10
10
10
10
10
10
10
9
9
9
9
9
9
9
9
9
10
10
8
8
8
8
8
8
8
8
8
8
8
8
8
8
8
8
8
8
8
8
8
8
8
8
8
8
8
8
8
8
8
8
8
8
8
8
8
8
8
8
8
8
8
8
8
8
8
8
9
9
9
9
9
9
9
9
9
9
9
9
9
9
9
8
8
8
8
7
7
7
7
7
8
8
8
8
7
7
7
7
7
7
7
7
7
7
7
7
7
7
7
7
7
7
8
8
8
8
8
8
8
8
8
9
9
10
10
10
10
10
10
10
10
10
10
10
10
10
10
10
10
10
10
10
10
10
10
10
10
9
9
9
8
8
8
8
8
8
8
8
8
8
8
8
8
8
8
9
9
9
9
9
9
9
8
9
9
9
9
9
9
10
10
10
9
9
7
7
7
7
7
7
6
7
7
7
8
8
8
8
8
8
8
8
8
8
9
9
9
9
9
9
9
8
8
8
8
8
9
9
9
10
10
10
10
11
11
11
11
11
11
11
11
11
11
11
11
11
11
11
11
11
11
11
11
11
11
11
11
11
11
11
11
11
11
11
11
11
11
11
11
11
11
11
12
12
12
12
11
11
11
11
12
12
12
12
12
12
12
12
12
13
13
13
14
14
14
14
14
14
14
14
14
14
14
14
14
14
14
14
14
14
14
14
14
14
14
14
14
14
14
14
16
16
16
16
16
16
16
16
16
17
16
16
15
15
14
15
14
13
13
13
13
13
13
13
13
13
13
13
13
13
13
14
14
14
14
14
14
14
14
14
14
14
14
14
14
14
14
15
15
16
15
15
15
15
15
15
15
15
15
15
15
15
15
15
15
15
15
15
15
15
15
15
15
14
14
15
15
16
16
16
16
16
16
16
16
16
16
16
16
16
16
16
16
16
16
16
16
16
16
16
16
16
16
17
17
17
17
17
17
17
17
17
17
17
17
17
17
17
17
17
17
17
17
17
17
17
17
17
17
17
17
17
17
17
16
15
15
14
14
14
14
14
14
13
13
13
12
12
13
13
13
13
13
13
13
12
12
12
13
13
13
14
14
14
14
14
14
15
15
15
15
16
15
15
17
17
17
17
17
18
18
19
18
18
18
17
17
17
17
17
17
17
17
16
16
16
16
17
17
17
17
17
17
17
17
17
17
15
15
15
15
15
15
15
15
15
15
16
16
16
16
16
16
16
15
15
15
16
16
16
16
16
16
16
15
15
15
15
15
15
15
15
15
15
15
15
15
15
15
15
15
15
15
15
15
15
15
15
15
15
15
15
15
15
15
15
15
15
15
16
16
16
16
16
16
16
16
16
16
17
15
15
15
14
12
11
11
11
11
11
11
11
11
11
11
11
11
11
11
11
11
11
11
11
11
11
11
10
10
10
10
10
10
10
10
9
9
9
9
9
7
7
7
7
7
7
7
7
6
5
5
5
5
5
5
5
5
5
5
5
5
5
5
5
5
5
6
6
6
6
6
6
6
5
5
5
5
5
5
5
5
5
5
5
5
5
5
5
5
5
5
5
5
5
5
5
5
5
5
6
6
6
6
6
6
6
6
6
6
6
6
6
6
6
6
6
6
6
6
6
6
6
6
6
6
6
6
6
6
6
6
6
6
6
6
6
6
6
6
6
6
6
5
5
5
6
6
6
6
6
6
5
5
5
5
5
5
5
5
5
5
5
4
4
4
4
4
4
4
4
4
4
4
4
4
4
4
4
4
5
5
5
5
5
5
5
5
5
5
5
5
5
6
6
6
6
6
6
6
6
6
6
6
6
6
6
5
5
5
5
5
5
5
5
5
5
5
5
5
5
5
5
5
5
5
5
5
5
5
5
5
5
5
5
5
5
5
5
5
5
5
5
5
5
5
5
5
5
5
5
5
5
5
5
5
5
5
5
5
5
5
5
5
5
5
5
5
5
5
5
5
5
5
5
5
5
5
5
5
5
5
5
5
5
5
5
5
5
5
5
5
5
5
5
5
5
5
5
5
5
5
5
5
5
5
5
5
5
5
5
6
6
6
6
6
6
6
6
6
6
6
6
6
6
6
6
6
6
6
6
6
6
6
6
6
6
6
6
6
6
6
6
6
6
5
5
5
5
5
6
6
6
6
6
6
6
6
6
6
6
6
6
6
6
6
6
7
8
8
8
8
8
8
8
8
7
7
7
6
6
5
5
5
5
5
5
5
5
5
5
5
5
5
5
5
5
5
5
5
5
5
5
5
5
5
5
5
5
5
5
5
5
5
5
5
5
5
5
5
5
5
5
5
5
5
5
5
5
5
5
5
5
5
5
5
5
5
5
5
4
4
4
4
4
4
4
4
4
4
5
5
5
5
5
5
5
5
5
5
5
5
5
5
5
5
5
5
5
5
5
5
5
5
5
5
5
5
5
5
5
5
5
5
5
5
5
5
5
5
5
5
5
5
5
5
5
5
5
5
6
6
6
7
7
7
7
7
7
8
8
8
8
8
8
8
8
9
9
9
9
8
7
7
7
7
7
7
7
7
7
7
7
7
7
7
7
7
7
7
7
7
7
7
7
8
8
8
8
8
8
8
8
7
6
6
6
6
6
6
6
6
6
6
6
6
6
6
6
6
6
6
6
6
6
6
6
6
7
7
7
7
8
8
8
8
8
8
8
8
8
8
8
8
8
8
8
8
8
8
9
9
9
10
10
10
10
10
10
10
9
9
9
9
9
8
8
8
8
8
8
8
8
8
7
8
8
8
8
8
8
8
8
8
8
8
8
7
7
7
7
7
7
7
7
7
7
7
7
7
7
7
7
7
7
8
9
9
9
9
9
9
9
9
9
9
9
9
9
9
9
9
9
9
9
8
8
9
9
9
9
9
9
9
9
9
9
6
6
6
6
6
6
6
6
7
7
7
7
8
8
9
9
9
9
9
9
9
9
9
9
9
9
9
9
9
9
9
9
9
9
8
8
8
8
9
9
9
9
9
9
10
10
10
10
10
9
9
9
9
9
9
9
9
9
9
9
9
9
9
9
9
9
9
9
9
9
9
9
9
9
9
9
9
9
9
9
9
9
9
9
9
9
9
9
8
8
8
8
8
8
8
8
8
8
8
8
8
8
8
8
8
8
8
8
8
8
8
8
8
8
8
8
8
8
8
8
8
8
8
8
9
9
9
9
9
9
9
9
9
9
9
9
9
9
9
9
9
9
9
9
9
9
9
9
9
9
9
9
9
9
9
11
11
11
11
11
11
11
11
11
11
11
11
11
11
11
11
11
11
11
11
11
11
11
11
11
11
11
9
9
8
8
8
8
8
8
8
9
9
9
10
9
9
9
9
9
9
9
9
10
10
10
10
10
9
9
9
9
9
9
9
9
9
9
9
9
9
9
9
9
8
8
8
8
8
8
8
8
7
7
7
7
7
7
7
7
7
7
7
7
7
7
8
8
8
8
8
8
8
8
8
8
8
8
8
8
8
8
8
8
8
8
8
8
8
8
8
8
7
7
7
7
7
7
7
7
7
7
7
7
7
7
8
8
8
8
9
9
9
9
9
9
9
9
8
8
8
8
8
8
8
8
8
8
8
8
8
7
7
7
7
7
7
7
7
7
7
7
7
7
7
7
8
8
8
8
8
7
7
7
7
7
7
7
7
7
7
7
6
6
6
6
6
6
5
5
5
5
6
6
6
6
6
6
7
8
10
10
10
10
10
11
11
11
11
11
11
11
11
11
14
16
16
16
16
16
17
17
17
17
18
18
18
18
18
19
20
19
19
19
19
19
19
19
19
19
19
19
19
19
19
19
20
20
20
19
19
19
19
20
20
20
23
23
23
24
24
24
25
25
26
26
26
26
26
26
27
27
27
28
28
28
28
28
28
29
29
29
29
29
29
29
29
29
29
29
29
29
29
29
29
29
29
29
29
29
29
29
29
29
29
29
29
30
30
30
30
30
30
31
31
31
33
33
33
33
33
33
33
33
33
33
33
33
33
33
33
33
35
35
35
35
35
34
34
34
34
34
33
33
33
33
33
33
34
34
34
34
34
34
34
34
34
34
35
36
36
36
36
35
35
35
35
34
34
33
30
31
30
30
30
30
30
30
30
30
30
29
29
29
29
29
30
30
29
30
30
29
28
28
29
29
29
31
30
30
30
29
29
29
30
30
30
30
29
29
29
27
27
26
26
26
25
26
26
26
26
26
26
26
26
24
24
24
24
24
24
24
24
24
24
25
25
25
24
24
24
24
24
25
25
25
24
24
24
24
24
24
24
24
24
24
24
24
24
24
24
24
24
24
24
24
24
24
24
24
24
24
25
25
24
24
26
26
26
28
28
27
27
27
26
26
26
26
25
26
25
24
23
23
24
25
25
25
25
26
28
28
29
29
30
30
30
30
29
30
30
30
30
30
30
30
30
30
30
30
31
31
31
31
31
31
31
31
31
31
31
32
32
32
32
32
32
32
32
32
32
32
31
31
32
32
32
31
31
31
30
30
30
30
31
31
31
30
30
30
30
30
30
30
30
30
31
31
31
31
31
31
31
31
31
31
30
30
31
31
31
31
30
29
29
29
30
30
30
30
30
30
30
30
30
29
29
29
31
32
30
30
31
30
29
29
29
29
29
29
29
30
30
30
30
29
29
30
32
32
32
32
32
32
32
33
33
33
34
34
34
34
34
34
34
34
35
35
35
35
35
35
35
35
35
35
35
35
35
36
35
35
34
34
34
34
34
34
34
34
34
34
34
33
33
34
34
35
35
35
35
35
34
34
34
34
34
34
33
33
33
33
33
33
33
32
32
31
31
31
29
29
29
29
30
30
30
29
29
29
29
30
30
30
30
31
31
31
31
31
31
31
31
30
30
30
30
30
30
30
30
30
33
33
31
32
30
29
29
29
29
30
30
30
29
29
29
29
30
30
30
30
30
30
30
29
29
29
28
27
25
26
26
26
26
26
26
26
27
28
28
29
29
28
28
28
28
28
28
28
28
29
29
29
28
28
28
28
27
27
25
25
25
26
27
27
26
26
25
24
24
24
24
23
23
23
23
23
24
24
24
24
23
23
23
23
23
23
23
23
23
23
23
23
23
23
23
23
23
23
23
23
22
22
22
23
23
23
23
23
23
23
23
23
23
23
23
23
23
23
23
23
23
23
23
23
23
23
23
23
23
23
23
23
23
23
23
23
23
23
23
23
23
23
23
23
23
23
22
22
22
22
22
22
22
22
23
23
23
23
23
23
23
23
23
24
24
23
23
22
21
21
21
21
21
20
20
20
20
20
20
20
20
20
20
20
19
18
18
18
18
18
20
20
20
20
20
20
21
21
21
21
21
21
21
21
21
21
21
20
20
20
20
18
18
18
18
17
17
17
17
17
17
17
14
14
12
12
12
12
12
12
12
12
12
12
12
12
12
12
12
12
11
11
10
10
10
10
10
10
10
10
10
10
10
10
10
10
10
11
11
11
11
11
11
11
11
11
11
11
11
11
11
11
12
12
12
12
12
12
12
12
12
11
11
11
11
11
11
11
11
11
11
11
11
11
11
11
11
11
11
11
11
10
10
10
10
10
9
11
11
11
11
11
11
11
11
11
11
11
11
11
11
11
11
11
11
11
11
11
11
11
11
11
11
11
13
13
13
13
13
13
13
14
15
15
15
15
15
15
15
15
15
15
14
14
14
14
14
13
13
14
14
14
14
14
14
14
14
13
13
13
13
14
14
14
14
14
14
14
14
14
13
13
13
13
13
13
13
13
13
13
13
12
12
12
12
12
13
13
13
13
13
13
13
13
13
13
13
13
13
13
12
12
12
12
12
12
12
12
11
11
11
11
11
11
11
11
11
11
11
11
11
11
11
11
11
11
11
11
11
11
11
11
11
11
11
11
11
11
11
11
11
11
10
10
10
10
10
10
10
10
10
10
10
10
9
9
9
9
9
9
9
9
9
9
9
9
9
9
9
10
10
10
10
10
10
10
9
9
10
10
10
10
10
10
10
11
11
11
11
11
11
11
10
10
10
10
10
10
10
10
10
10
9
9
9
9
9
9
9
8
8
8
8
7
7
7
7
7
7
8
8
7
7
7
6
6
6
6
6
6
6
6
6
6
7
8
8
8
10
10
10
10
10
10
10
10
10
10
10
10
10
10
10
10
9
9
9
9
9
9
9
9
9
8
8
8
9
9
9
9
9
9
9
9
9
9
9
9
9
9
9
9
9
9
9
9
9
10
10
10
10
10
10
10
10
10
10
10
10
10
10
10
10
10
10
10
10
10
10
10
10
10
10
10
10
10
10
10
10
10
10
10
10
10
10
10
10
11
11
11
11
11
11
11
11
11
11
11
11
11
11
11
11
11
11
11
11
10
10
9
9
9
10
10
10
10
10
10
10
10
10
10
10
10
10
10
10
10
10
10
10
10
10
10
10
10
10
10
10
8
8
8
8
10
10
10
10
10
10
10
10
10
10
10
10
10
10
10
10
10
10
10
10
10
10
10
10
10
10
10
10
10
10
10
10
10
10
10
10
10
9
9
9
9
9
9
9
9
9
9
9
9
9
9
8
7
7
7
7
7
7
7
7
7
7
7
8
8
8
8
6
6
6
6
6
6
5
5
5
5
5
5
5
5
5
5
5
5
5
5
5
5
5
5
5
5
5
5
5
5
5
5
5
5
5
5
5
5
5
5
5
5
5
5
5
5
6
5
5
5
5
5
5
6
6
6
6
7
8
8
8
9
9
9
9
9
9
9
9
9
9
9
9
9
9
9
9
10
10
10
10
11
11
11
11
11
11
11
11
11
11
11
11
11
11
11
11
11
11
11
11
11
11
11
12
12
12
13
13
13
13
13
13
13
13
13
13
13
13
13
13
12
13
13
12
12
12
12
12
12
13
13
13
13
13
12
12
12
12
13
14
14
14
14
14
14
14
14
14
14
14
14
15
15
15
15
15
15
15
15
16
16
16
16
16
16
16
16
16
16
16
16
16
17
17
17
17
17
17
17
17
17
17
17
17
17
17
17
17
17
17
17
17
17
17
17
17
17
17
17
17
17
17
17
17
17
17
17
17
17
17
17
17
17
17
17
17
17
17
17
17
17
17
17
17
17
17
17
17
17
17
15
15
14
14
14
14
14
14
14
14
14
14
14
14
14
14
14
14
14
15
15
15
15
14
14
14
14
14
14
13
13
13
13
13
13
13
13
13
13
13
13
13
13
13
13
13
13
13
13
13
13
12
12
12
12
12
11
11
11
11
11
10
9
9
9
9
9
9
8
8
8
8
8
8
8
8
8
8
8
8
9
10
10
10
10
10
10
10
10
11
11
11
11
11
11
11
12
12
12
12
12
12
13
13
14
14
14
14
14
14
14
14
14
14
14
14
14
14
14
14
14
14
14
12
12
11
11
11
11
10
10
10
10
10
10
10
11
11
13
13
13
12
12
12
12
12
12
13
13
13
13
13
13
13
13
13
13
13
13
13
12
12
12
12
12
12
12
12
12
12
12
12
12
12
12
12
12
12
12
12
12
12
12
12
12
12
12
12
12
12
12
12
12
12
12
12
12
12
12
12
12
12
12
12
12
12
12
12
12
12
12
12
12
12
12
12
12
12
12
12
12
12
12
12
12
12
11
11
11
11
11
11
11
11
11
11
11
11
11
10
10
10
10
10
11
11
11
11
9
9
9
9
9
9
9
9
9
9
9
9
8
8
8
8
8
8
8
8
8
8
8
7
7
7
8
7
6
6
6
6
6
6
6
6
6
6
6
6
6
6
6
6
6
6
6
5
5
5
5
5
5
5
5
5
4
4
4
4
4
4
4
4
4
4
4
4
4
4
4
4
4
4
4
4
4
4
4
4
4
4
4
4
4
4
4
4
4
4
4
4
4
4
4
4
4
4
4
4
4
4
4
4
4
4
4
4
4
5
5
5
5
5
5
5
5
5
5
5
5
5
5
6
6
6
5
5
5
5
5
5
5
5
5
5
5
5
5
5
5
5
5
5
5
6
5
5
6
6
6
6
7
9
10
10
10
10
10
10
10
10
10
10
10
10
9
9
9
9
8
8
8
8
8
8
8
8
8
8
8
8
8
8
8
8
8
9
9
9
9
9
9
9
9
9
9
9
9
9
9
9
11
11
11
11
11
11
11
11
11
11
11
11
11
11
11
11
11
11
11
11
11
11
11
11
11
11
11
12
12
12
12
12
12
12
12
12
12
12
12
12
12
12
13
13
14
14
14
14
14
14
14
14
14
15
15
15
15
15
15
15
15
15
15
15
15
15
15
15
15
15
15
15
15
15
15
15
15
15
15
14
14
14
14
14
15
15
16
16
16
16
16
16
16
16
16
16
16
16
16
16
16
16
16
16
16
16
16
16
16
16
16
16
15
15
15
15
15
15
15
14
14
14
14
14
14
14
14
14
14
15
15
15
15
15
15
15
15
15
15
15
15
14
14
14
14
14
14
14
14
14
12
12
12
12
11
11
10
10
10
8
8
8
8
8
8
10
10
10
10
10
10
11
10
10
10
10
9
9
9
9
9
9
9
8
8
8
7
7
7
7
7
7
7
7
8
9
9
9
9
9
9
9
9
9
9
10
10
10
10
10
10
10
11
11
11
11
11
11
11
11
12
12
12
12
12
12
12
12
12
12
12
12
12
12
12
12
12
12
13
13
12
12
12
12
12
12
12
12
12
11
11
11
12
12
12
12
12
12
12
12
12
13
13
13
13
13
13
13
12
12
12
12
12
12
12
12
12
12
12
12
12
12
12
13
13
14
14
14
14
14
14
14
15
15
15
15
15
15
15
15
15
15
15
15
15
14
13
13
13
13
13
13
15
15
15
15
15
14
14
14
14
14
13
13
13
13
13
13
13
13
13
13
12
12
12
12
12
12
12
12
12
12
12
12
11
11
11
11
11
11
11
11
11
11
11
11
11
11
11
11
10
10
10
10
10
10
10
10
10
10
10
10
10
10
10
10
10
10
10
10
9
9
9
9
9
8
8
8
8
8
8
8
8
8
8
8
8
8
8
8
9
9
10
10
9
9
9
9
9
9
8
8
8
8
9
9
9
9
9
8
7
7
7
7
7
7
7
7
7
7
8
8
8
8
8
8
9
9
9
9
9
9
9
9
9
9
9
9
8
7
7
7
7
6
5
5
5
5
5
5
5
5
5
5
5
5
5
5
5
5
5
6
6
6
6
6
6
6
6
6
6
6
6
6
6
6
6
6
6
6
6
6
6
6
6
6
6
6
6
6
6
6
6
6
6
6
6
6
6
6
7
7
7
7
7
7
7
7
7
7
7
7
7
7
7
7
7
7
7
7
7
8
8
8
8
8
8
8
8
8
8
8
8
8
8
8
8
8
8
8
8
8
8
8
8
8
8
8
8
8
8
8
8
7
7
5
5
5
5
5
5
5
5
5
5
5
5
5
5
5
5
5
5
5
5
5
5
5
5
5
5
5
5
5
4
4
4
4
4
4
4
4
5
5
5
5
4
4
4
4
4
4
4
4
4
4
5
5
5
5
5
5
5
5
5
5
5
5
5
5
5
5
5
5
5
5
5
5
5
5
5
5
5
5
5
5
5
5
5
5
5
5
5
5
5
5
5
5
5
5
5
5
5
5
5
5
5
5
5
5
5
5
5
5
5
5
5
5
5
5
5
5
5
5
5
5
5
5
5
5
5
5
5
4
4
4
5
5
5
5
5
5
5
5
5
5
5
5
5
5
5
5
5
5
5
5
5
5
5
5
5
5
5
5
5
5
5
5
5
5
5
5
5
5
5
5
5
4
5
5
5
5
5
5
5
5
5
5
5
5
5
5
5
5
5
5
5
5
5
5
5
6
5
5
5
5
5
5
5
5
4
4
4
5
5
5
5
5
5
5
5
5
5
5
5
5
5
5
5
5
5
5
5
5
5
5
5
5
5
5
5
5
5
5
5
5
5
5
5
5
5
5
5
5
5
5
5
5
5
5
5
5
5
5
5
6
6
6
6
6
6
7
7
7
7
7
7
7
7
7
7
7
7
7
7
7
7
7
7
7
7
7
7
7
7
7
6
6
6
6
6
6
6
6
6
6
6
6
6
6
6
6
6
6
6
6
6
7
7
7
6
6
6
6
6
6
5
5
5
5
5
5
5
5
5
5
5
5
5
5
5
5
5
5
6
7
7
7
7
7
8
8
8
8
8
8
8
8
8
8
8
8
8
7
7
7
7
9
9
9
9
9
9
9
9
9
9
9
8
8
8
8
8
8
8
8
8
8
8
8
8
8
8
8
8
8
9
9
9
9
9
9
8
8
8
8
9
9
9
9
9
9
8
8
8
8
8
8
8
8
8
9
9
9
9
9
9
9
9
10
10
10
10
10
10
10
10
10
10
10
10
10
9
9
9
9
9
9
9
9
9
9
9
9
9
9
9
9
9
9
9
9
9
9
9
10
10
10
10
10
10
10
11
11
11
11
11
11
11
11
11
11
11
11
10
9
9
9
8
8
7
6
6
6
6
6
6
6
6
6
6
6
6
5
5
5
5
5
5
5
5
5
5
5
5
5
5
5
5
5
5
5
5
5
5
5
5
5
5
5
5
5
5
5
5
5
5
5
5
5
5
5
5
5
5
5
5
5
5
5
5
5
5
5
5
5
5
5
5
5
5
5
5
5
5
5
5
5
5
5
5
5
5
5
5
5
6
6
6
5
5
6
6
6
6
6
6
6
6
6
6
6
6
6
6
6
6
6
6
6
6
6
6
7
7
7
7
7
7
7
7
7
7
7
7
8
8
8
8
8
8
8
8
8
8
8
8
8
8
8
8
8
8
8
8
8
8
8
8
11
11
11
11
11
11
12
11
11
11
11
11
11
11
11
13
13
14
14
14
14
14
14
14
14
14
15
15
15
15
15
14
14
14
13
13
13
13
13
13
13
13
13
13
13
13
13
13
13
13
13
13
13
13
12
12
12
12
12
12
12
12
12
12
12
12
12
12
12
12
12
12
12
12
12
12
12
11
11
11
11
11
11
11
11
11
11
11
11
11
11
11
11
11
11
12
12
12
12
12
12
12
12
12
12
12
12
12
12
12
12
12
12
12
12
12
14
14
14
14
14
15
14
15
15
16
16
16
16
17
17
17
18
18
18
18
19
19
19
22
21
21
22
23
23
23
23
23
23
23
23
23
23
23
23
23
23
23
23
23
23
23
23
23
23
23
23
23
24
26
26
26
26
26
26
26
26
25
25
26
25
26
26
26
26
26
24
24
23
23
23
23
25
25
25
25
26
26
26
26
26
27
27
27
28
28
28
28
28
28
28
28
28
28
28
28
28
29
29
29
29
29
29
29
30
30
30
30
30
29
29
29
30
30
30
29
29
29
29
29
29
29
29
29
29
29
29
29
29
29
29
29
29
29
29
29
29
29
29
29
29
29
29
29
29
29
29
29
29
29
29
29
29
29
29
29
29
29
29
29
29
29
29
29
29
29
28
28
28
27
25
22
22
21
21
22
22
22
22
23
23
23
23
23
22
22
22
24
24
25
25
25
25
25
25
25
24
23
23
23
23
23
24
24
24
24
24
24
24
24
24
24
24
24
24
24
24
24
24
24
25
25
25
25
26
26
26
26
26
26
26
26
24
25
25
27
28
28
28
28
28
28
29
29
29
32
32
33
33
33
33
32
32
32
40
40
39
39
41
41
45
45
45
45
45
45
47
47
47
48
49
46
45
45
45
45
46
47
47
47
47
47
47
47
47
47
47
47
48
48
48
48
48
48
49
50
50
51
52
53
53
53
53
53
52
53
54
53
53
53
53
53
53
53
54
54
54
54
54
54
53
54
54
54
51
52
57
56
58
58
58
59
59
59
62
64
63
62
62
62
63
63
63
63
63
62
62
62
63
63
64
63
60
60
59
59
59
59
57
57
57
57
59
60
60
63
63
63
63
63
63
63
63
63
65
65
65
64
62
63
63
59
59
59
59
60
61
63
64
64
65
65
65
65
64
65
65
64
64
63
63
61
60
59
58
57
57
59
59
59
59
57
58
59
59
60
59
59
59
59
59
60
60
61
61
63
63
64
64
65
63
65
65
66
65
65
66
65
65
65
65
65
66
67
68
68
68
68
68
68
68
68
69
69
69
69
69
68
68
68
69
69
69
69
69
69
69
69
69
69
69
69
69
69
70
71
71
71
71
71
71
71
71
71
71
71
71
71
73
73
71
71
71
71
71
72
73
73
73
69
61
60
59
59
59
59
57
57
57
54
53
53
53
53
53
53
53
53
53
53
54
54
54
54
53
53
53
53
53
54
54
54
54
54
54
54
54
54
54
53
53
53
53
53
53
51
51
51
50
50
49
49
49
49
48
48
48
48
48
48
48
48
47
48
48
47
47
47
47
47
46
44
42
42
42
41
41
41
41
40
37
35
35
35
35
35
35
35
34
32
31
31
30
30
27
22
22
22
22
22
21
21
21
22
22
21
21
20
21
21
21
21
21
19
18
18
18
19
19
19
18
18
18
19
19
19
19
19
19
19
19
19
19
19
19
18
18
18
17
16
16
16
16
16
16
15
13
13
12
12
12
12
12
12
11
11
11
11
11
11
11
11
11
11
11
11
11
11
11
11
11
11
11
11
11
11
11
11
11
10
10
10
10
10
10
10
10
10
10
10
10
10
11
11
11
11
11
11
11
11
11
11
11
11
11
11
11
11
11
11
11
11
11
11
11
11
10
11
11
11
11
11
11
11
11
11
11
11
12
12
12
12
12
12
11
11
11
11
11
11
11
12
13
13
13
13
13
13
13
13
13
13
13
13
11
12
12
11
11
11
11
11
11
11
11
11
11
11
11
12
12
12
12
12
12
12
12
12
13
14
14
14
14
14
14
14
14
15
15
15
15
15
15
15
15
15
16
16
16
16
16
16
16
16
16
16
16
16
16
16
15
15
15
15
15
15
13
13
13
13
13
13
13
13
13
13
13
13
13
13
13
12
12
12
12
12
12
12
13
13
13
13
13
13
13
14
14
14
14
14
14
14
14
14
14
14
13
13
13
13
13
13
13
13
13
13
12
12
13
13
13
13
13
13
13
13
13
13
13
13
13
12
12
11
11
11
11
11
11
10
9
8
8
8
8
8
8
7
7
7
7
7
7
7
7
7
7
7
7
7
7
7
7
6
6
7
7
8
8
8
8
8
8
8
8
8
8
8
8
8
8
8
8
8
8
8
8
8
8
8
8
8
8
8
8
8
8
6
6
6
6
6
6
6
6
6
6
6
6
6
6
6
6
6
6
6
6
5
5
5
5
5
5
5
5
5
5
5
5
5
5
5
5
5
5
5
5
5
5
5
5
5
5
5
5
5
5
5
5
5
5
5
4
4
4
4
4
4
4
4
4
4
4
4
4
4
4
4
4
5
5
5
5
5
5
5
5
5
5
5
5
5
5
5
5
5
5
5
5
6
6
6
7
6
6
6
6
5
5
5
5
5
5
5
5
5
5
5
5
5
5
5
5
5
5
5
5
5
5
5
5
5
5
5
6
6
6
6
6
6
6
6
6
6
6
6
6
6
6
6
6
6
6
6
6
6
6
6
6
6
6
6
6
6
6
6
7
7
7
7
7
7
7
7
7
7
7
7
7
7
7
7
7
7
7
7
7
7
7
7
7
7
7
7
7
7
7
8
8
8
9
9
9
9
9
9
9
10
11
11
11
11
11
11
11
11
11
11
11
11
11
11
11
11
11
11
11
11
11
11
11
11
11
11
11
11
11
11
11
11
11
9
9
9
9
9
9
9
9
9
9
9
9
9
9
9
9
9
9
9
9
8
9
8
8
8
8
8
8
8
8
8
8
8
10
10
10
10
10
10
11
11
10
10
10
10
10
10
10
10
10
10
10
10
10
10
10
10
10
10
10
10
10
9
8
8
9
10
10
10
10
10
10
10
9
9
9
9
9
9
9
9
9
9
9
9
7
7
7
7
7
7
7
7
7
7
7
7
7
7
7
7
7
7
7
7
6
6
5
5
5
5
5
5
5
5
6
6
6
6
6
6
6
6
6
6
6
6
6
6
6
5
5
5
5
5
5
5
5
5
5
5
6
6
6
6
6
6
6
6
6
6
6
6
6
7
7
7
7
8
8
8
8
8
8
8
8
8
8
9
9
9
9
8
8
8
8
8
9
9
9
9
9
9
11
11
12
12
12
12
11
11
11
11
11
11
11
11
11
11
11
11
11
11
11
11
11
11
11
11
11
11
11
11
11
11
11
11
11
11
10
10
10
10
11
11
11
11
11
11
11
11
11
11
11
11
11
11
11
11
11
11
11
11
11
11
11
11
11
11
11
11
11
11
11
11
11
11
12
14
14
14
14
14
14
14
14
14
14
13
11
11
11
11
11
11
11
11
11
11
11
11
11
11
11
11
11
11
11
11
11
11
11
11
11
13
17
18
28
28
28
31
34
36
36
68
101
101
101
102
113
113
115
115
118
119
120
120
120
122
124
124
132
132
134
134
134
135
136
136
142
140
141
140
142
144
145
145
145
147
147
148
148
153
153
154
154
156
156
158
158
158
158
158
158
161
161
161
162
164
168
172
173
173
174
175
177
179
179
179
182
182
188
189
189
188
189
196
196
197
200
200
201
202
202
202
202
202
203
204
205
206
206
206
206
209
209
210
211
210
210
212
212
212
212
215
215
215
215
211
211
211
211
211
211
211
211
212
214
213
213
213
213
213
215
216
216
216
216
216
216
214
215
215
215
215
214
213
213
212
211
208
208
207
204
204
204
205
205
208
208
208
207
207
204
199
198
197
197
197
197
197
195
195
196
190
189
185
178
174
172
172
172
172
172
168
162
161
153
152
147
151
147
142
142
142
143
143
143
143
140
140
139
138
139
138
138
137
138
140
140
140
136
128
128
126
124
125
126
126
115
116
115
115
115
117
118
118
113
106
100
101
102
104
103
105
105
107
106
102
101
101
102
102
104
107
114
115
115
115
117
117
117
120
122
123
122
123
125
129
129
131
131
130
132
133
134
133
134
134
133
133
133
134
134
134
134
135
135
136
136
136
136
136
138
138
141
141
141
141
142
142
142
142
142
142
145
144
144
144
144
144
144
147
150
150
150
149
149
150
150
152
154
162
165
166
166
166
169
169
170
170
172
172
173
176
176
176
176
176
176
176
176
177
175
175
173
174
174
174
178
179
180
181
184
179
177
177
177
172
172
171
172
172
172
179
179
179
181
179
178
178
178
178
179
179
180
178
178
177
178
174
172
172
172
172
172
172
169
169
158
155
154
154
153
152
152
152
153
152
154
151
149
148
148
148
148
148
148
148
148
148
148
148
148
147
147
148
148
148
148
148
148
150
149
148
150
148
148
148
147
148
148
148
145
142
141
141
141
137
130
129
129
129
130
133
133
132
129
126
120
118
121
121
121
124
125
125
126
126
124
124
124
124
124
124
124
124
124
123
123
123
123
122
121
121
122
122
121
121
119
119
118
116
113
112
111
101
101
98
95
93
77
77
77
77
80
80
80
82
81
81
80
80
80
78
78
77
84
83
83
83
83
80
83
83
83
83
85
88
86
86
85
84
84
84
85
85
85
85
85
83
84
84
85
85
86
86
86
86
86
86
86
86
86
86
87
87
86
86
85
87
87
88
88
88
88
85
85
84
84
84
84
85
85
85
85
85
86
86
89
88
88
87
85
84
83
82
80
80
80
75
72
71
71
71
71
71
71
71
72
74
77
77
77
77
77
77
77
77
77
77
77
77
77
77
77
77
77
77
77
77
77
77
77
77
76
77
77
76
76
76
75
75
73
74
72
71
67
67
65
65
64
64
63
63
62
61
60
60
60
58
57
53
51
51
50
47
46
46
45
45
45
44
44
44
44
44
44
44
45
45
45
44
43
43
42
42
42
42
42
42
42
44
44
43
41
41
41
41
41
41
41
39
39
36
31
31
31
29
28
29
29
29
29
28
31
30
30
29
29
29
29
31
31
31
31
30
30
30
31
31
31
32
32
35
35
35
35
35
34
34
34
34
34
34
34
35
34
35
35
36
38
39
39
38
38
38
38
38
38
37
38
38
38
37
38
38
38
38
40
40
40
40
41
41
41
41
41
42
43
43
44
45
45
42
42
42
42
42
42
41
41
41
41
41
41
40
40
41
43
43
43
44
44
44
44
45
44
44
44
46
47
48
48
48
47
47
48
48
51
51
51
51
52
52
52
53
53
53
54
54
55
55
55
57
57
60
60
60
60
60
60
60
61
65
65
65
65
66
66
66
66
66
66
66
65
65
65
65
65
65
65
67
67
67
67
67
67
66
65
65
66
66
66
66
66
65
65
65
65
65
65
65
65
65
65
65
65
66
70
70
70
70
70
66
66
66
65
65
64
64
61
62
62
62
61
61
61
59
59
59
59
59
58
58
58
58
59
59
61
59
59
60
60
61
61
61
62
62
62
62
62
62
62
62
62
62
63
62
62
62
62
62
62
62
62
61
61
62
59
43
43
43
43
43
43
44
44
43
41
41
41
41
41
43
43
43
43
44
44
44
44
44
45
44
44
44
44
44
44
45
45
45
45
45
42
41
41
41
41
42
43
42
39
39
38
37
37
38
38
37
37
37
40
40
40
40
40
39
39
39
39
39
39
39
39
38
40
40
40
36
33
31
31
31
31
31
33
35
35
35
35
35
35
35
35
35
38
39
39
39
39
39
40
41
41
41
41
41
42
42
41
41
42
43
43
44
44
43
42
42
42
42
41
41
41
41
41
41
41
42
42
41
42
44
43
43
43
43
43
43
43
44
44
44
44
44
44
45
44
44
44
45
45
45
45
45
43
43
43
43
43
43
43
43
43
43
41
41
41
41
41
41
41
40
41
41
41
41
43
43
43
43
45
45
45
45
45
45
45
47
47
47
47
47
47
48
48
48
49
49
50
50
53
53
53
53
53
54
54
54
54
54
54
54
54
54
54
54
54
53
53
53
53
51
51
51
51
51
51
50
49
49
49
49
49
49
49
49
48
48
48
47
47
47
47
47
47
47
47
47
47
47
45
42
41
40
40
39
38
37
36
37
35
35
35
35
36
36
36
35
35
31
31
31
32
30
29
29
30
30
30
31
31
31
31
31
30
30
31
31
31
31
27
28
28
28
28
28
28
28
28
28
28
28
28
28
29
28
28
28
28
29
28
29
29
29
28
29
28
29
29
28
28
27
27
27
28
28
27
27
27
27
28
28
28
28
28
28
28
28
28
26
26
25
25
25
24
24
23
23
23
23
23
23
23
23
23
23
23
23
23
24
24
24
24
24
24
24
24
24
24
25
25
26
26
26
27
26
26
27
28
28
28
28
28
28
28
24
25
26
26
26
26
26
27
27
27
27
25
25
25
25
25
25
24
23
23
23
23
23
23
23
23
23
23
24
24
24
24
24
26
27
27
28
28
28
28
28
28
28
28
28
28
28
28
28
28
29
29
28
28
29
29
29
27
27
27
27
25
25
25
23
23
23
23
23
24
24
24
24
24
24
24
24
26
26
26
26
25
24
24
23
23
23
22
22
22
22
22
22
22
22
21
21
21
21
21
21
21
21
21
21
21
22
22
22
23
23
22
22
22
22
22
22
22
22
22
22
22
22
22
22
22
22
22
22
22
22
22
23
23
22
23
23
23
23
23
22
22
23
23
23
23
23
23
23
23
23
23
23
23
22
22
22
19
19
19
19
19
19
19
19
19
19
20
20
20
19
19
19
19
19
18
18
18
18
18
17
17
17
17
17
17
17
17
17
17
17
17
17
17
17
17
17
17
17
17
19
20
21
21
20
20
20
20
20
19
18
19
17
17
19
19
20
20
20
20
19
20
21
21
21
21
21
21
21
20
20
20
19
19
19
19
19
19
18
18
18
18
21
21
22
22
22
22
22
22
23
23
23
23
23
23
23
23
23
24
24
24
24
25
26
26
27
28
28
28
28
29
29
29
29
29
32
32
31
31
32
32
33
33
33
34
34
34
34
34
35
35
35
35
35
35
34
34
33
33
33
33
33
33
33
33
33
33
35
36
36
36
37
37
37
37
37
37
36
36
37
38
38
39
40
41
41
41
41
41
41
42
43
44
43
43
43
43
43
43
43
43
43
41
41
41
41
41
41
41
41
41
41
42
42
42
42
42
42
42
43
43
43
43
43
43
44
45
45
45
44
45
45
46
46
46
46
45
45
45
44
44
43
43
43
43
43
43
43
43
43
42
41
42
41
39
36
36
37
35
35
35
35
35
34
35
35
35
34
34
34
34
34
34
34
34
34
34
34
34
34
34
34
34
34
33
33
33
33
32
32
31
32
32
32
31
30
30
30
30
30
30
30
30
30
30
29
28
28
23
22
21
20
20
20
20
21
21
19
19
18
18
18
18
17
14
14
13
13
13
14
14
14
14
15
15
15
15
15
15
15
15
15
14
14
12
12
12
12
12
12
12
12
12
12
12
12
11
11
11
11
11
11
11
11
11
11
11
12
14
14
14
14
14
14
14
14
14
14
16
16
16
16
16
16
16
16
16
16
16
16
16
16
16
16
16
17
17
17
17
16
16
17
17
17
17
17
17
17
17
17
17
17
17
17
17
17
17
17
17
17
17
17
17
17
17
17
17
17
17
17
17
17
17
17
17
17
17
17
17
20
20
21
22
22
22
22
22
22
22
23
23
23
23
23
23
23
23
23
23
23
23
23
23
25
25
25
25
25
25
25
25
25
25
26
27
27
29
29
28
28
27
26
26
26
26
26
26
26
26
26
27
26
25
25
25
25
26
26
26
26
26
27
27
27
27
27
27
27
27
27
27
27
27
27
27
26
26
26
26
26
26
26
26
26
26
26
26
26
26
26
26
26
26
26
26
26
26
26
26
25
25
24
24
23
23
23
23
23
23
23
23
23
23
23
23
23
23
21
21
21
21
20
20
20
20
20
19
19
19
19
19
20
20
20
20
20
21
21
21
21
21
21
21
21
21
21
21
21
21
21
21
21
26
26
26
26
26
26
27
27
27
27
27
27
27
26
25
23
24
23
22
20
20
21
21
21
21
21
20
20
19
19
18
19
19
18
17
17
18
18
18
18
18
18
18
18
18
18
18
19
20
20
20
20
20
20
20
20
20
20
19
18
18
19
19
20
20
20
20
21
21
21
22
21
20
19
19
19
19
19
19
20
20
20
20
20
21
21
21
21
21
21
21
21
21
21
21
23
23
24
26
26
26
26
26
26
29
29
29
29
29
29
29
29
29
29
30
30
30
30
31
31
31
32
32
32
32
32
34
34
34
34
34
34
34
34
34
34
34
34
34
35
35
35
35
35
35
35
36
37
37
37
38
39
39
39
39
39
39
39
39
40
41
41
40
40
40
36
36
36
36
36
36
36
36
36
36
37
37
37
37
37
37
37
36
35
35
35
35
35
35
35
35
35
35
35
35
35
35
35
35
35
35
34
33
33
33
34
34
34
34
34
34
34
34
33
33
33
33
33
33
33
32
32
29
29
29
29
29
29
29
29
29
29
29
29
29
29
29
29
29
29
29
29
29
28
28
28
29
28
28
28
28
29
29
27
23
23
20
19
19
18
18
18
18
17
16
13
13
13
13
13
13
12
12
11
11
13
13
13
13
13
13
13
13
13
13
13
13
13
13
13
13
13
12
12
12
12
12
12
13
13
13
12
12
12
12
12
12
13
14
14
15
15
14
14
13
13
12
12
12
12
12
12
12
12
12
12
12
12
12
12
12
12
12
12
12
12
12
12
12
12
12
12
12
12
11
11
11
11
11
11
10
10
10
10
10
10
10
11
11
11
11
11
11
10
10
10
10
10
10
10
10
10
10
10
10
10
10
10
10
10
10
10
10
10
11
11
11
11
11
11
11
11
11
11
11
11
10
10
10
10
10
10
10
10
10
10
10
10
10
11
11
11
12
14
14
14
14
14
16
16
16
17
17
17
17
17
17
19
19
20
20
20
21
21
21
21
21
21
20
19
18
18
18
18
18
18
18
18
18
18
18
18
18
18
17
17
17
17
17
17
17
17
17
17
17
17
17
17
17
17
17
17
17
17
17
17
17
16
16
16
16
16
16
16
16
17
17
17
17
17
17
17
17
17
17
17
17
17
17
17
17
17
17
17
17
17
17
17
17
17
17
19
19
19
19
19
19
18
18
18
18
18
18
18
18
18
18
18
18
18
18
18
18
19
20
21
21
21
20
20
20
20
19
19
19
19
19
19
19
19
19
20
20
20
20
20
20
19
18
18
17
17
18
17
17
17
17
17
18
17
17
17
17
17
17
17
17
16
15
16
16
16
17
17
17
17
19
19
20
20
20
19
19
19
19
20
20
19
20
20
20
20
20
20
21
21
21
20
20
20
20
20
21
21
21
21
22
22
22
22
22
22
22
22
22
22
23
23
23
23
23
22
22
23
23
23
23
23
23
21
21
21
21
22
22
22
22
22
22
22
22
22
21
21
21
21
21
22
22
22
22
22
22
22
22
23
23
23
23
23
23
23
23
23
23
23
23
23
23
23
23
23
22
22
22
22
22
22
22
22
22
22
22
22
22
22
22
22
22
22
21
21
22
22
22
22
22
22
22
22
21
21
21
21
21
21
21
22
25
24
24
24
24
24
23
21
20
19
19
18
17
17
17
17
17
17
16
17
17
18
18
18
17
17
17
17
17
17
17
17
17
17
17
17
17
17
17
17
17
17
17
17
17
17
17
17
17
17
17
18
18
18
18
17
17
17
18
18
18
18
18
17
17
17
17
17
17
17
17
19
19
19
19
19
19
19
19
19
19
19
18
18
18
18
18
18
18
18
18
18
18
18
18
19
19
19
19
19
18
18
18
18
18
18
19
19
19
19
18
17
17
18
18
18
19
19
16
17
17
17
17
17
17
17
17
17
17
17
17
17
17
17
17
17
17
17
17
17
17
17
17
17
17
21
21
21
21
21
23
23
23
24
24
24
24
24
24
24
25
25
23
23
23
23
23
23
23
23
23
23
23
23
23
23
23
23
23
23
23
23
24
24
24
23
23
22
22
22
22
22
22
22
22
22
22
23
23
23
23
23
23
23
22
22
22
22
22
22
22
21
21
22
22
22
22
22
22
22
22
22
22
22
22
22
22
22
23
22
22
22
22
22
21
21
21
21
21
21
21
21
21
21
21
21
21
21
21
21
21
21
21
21
20
20
20
20
20
21
21
21
21
21
22
22
22
21
21
21
22
22
22
22
22
22
22
22
22
22
22
21
22
21
21
21
22
22
22
22
23
20
20
20
20
20
20
19
19
19
19
19
19
19
19
19
20
18
18
18
18
18
17
17
17
15
15
15
15
15
15
14
14
14
14
14
14
14
14
14
13
13
13
13
13
13
16
15
17
16
16
16
16
16
16
16
16
16
16
17
17
17
17
17
17
17
17
17
17
17
17
18
18
18
18
18
18
18
18
18
19
19
19
20
22
23
23
23
23
23
23
23
23
23
23
23
23
23
23
23
23
23
23
23
23
23
23
23
24
24
24
25
25
25
23
23
23
23
23
23
23
23
23
23
22
23
23
22
22
22
22
21
21
21
21
21
21
21
21
21
23
23
23
22
22
21
21
21
21
22
23
23
23
23
23
23
23
23
23
23
23
23
23
23
23
23
23
23
23
23
23
23
23
23
23
23
23
23
23
23
23
23
23
23
23
23
23
23
23
23
23
23
23
22
22
21
21
20
20
19
19
19
18
18
18
18
18
17
18
18
18
18
18
18
19
19
19
19
19
19
19
20
20
21
23
23
22
22
22
22
22
21
21
21
21
21
22
23
23
23
22
22
21
21
20
20
20
21
21
21
21
21
21
21
21
21
21
21
21
21
21
21
22
22
22
21
19
19
18
18
18
18
18
19
18
18
18
18
19
18
17
17
17
18
20
21
21
20
20
20
20
20
20
20
20
20
20
20
20
20
20
20
20
20
20
20
20
20
20
20
20
20
20
20
20
20
20
20
21
20
20
19
19
18
18
18
18
18
18
18
18
18
18
18
18
18
18
18
18
18
18
17
18
17
17
17
17
17
17
17
17
17
17
17
17
17
17
17
17
17
17
17
17
17
17
17
17
17
17
17
17
17
17
17
17
17
17
17
17
17
17
17
17
17
17
17
17
17
17
17
18
18
18
18
18
18
18
19
19
19
19
20
20
20
21
21
21
21
21
21
22
22
21
21
21
21
21
21
21
21
22
22
22
21
21
21
21
21
21
22
22
22
22
22
22
22
22
22
22
22
22
22
22
22
22
22
22
22
23
23
23
23
23
23
23
23
23
23
23
23
23
23
23
23
23
23
23
23
23
23
22
22
22
23
23
23
23
23
22
22
23
23
23
22
21
21
22
21
21
21
22
22
22
22
22
21
21
21
21
21
21
22
20
20
20
20
20
20
20
21
20
20
20
20
20
20
20
20
20
20
20
20
20
20
20
20
20
20
20
20
20
20
20
20
20
20
20
20
20
20
20
20
20
20
20
20
19
19
19
19
19
17
17
17
17
18
19
19
19
19
19
19
19
19
19
19
18
17
17
17
17
17
17
17
17
17
17
17
17
17
17
17
16
16
16
16
16
17
17
17
17
17
17
17
17
17
17
17
16
16
16
16
16
17
17
17
17
17
17
17
17
17
17
17
17
17
17
17
17
16
16
15
15
15
15
15
15
15
15
15
15
16
16
15
15
15
15
15
14
14
14
14
14
14
14
14
14
15
13
13
13
13
13
13
13
14
14
14
14
14
14
14
14
14
14
13
13
13
13
13
13
13
13
13
13
13
13
12
12
12
12
12
12
12
12
12
12
12
12
12
12
12
12
12
12
12
12
12
12
12
12
12
13
13
14
14
14
14
14
14
14
14
14
14
14
14
14
14
14
14
12
12
12
11
11
11
11
11
10
10
10
10
10
9
9
9
9
9
9
9
9
9
9
9
9
9
9
9
9
9
9
9
9
7
6
6
6
6
7
7
7
7
7
6
6
6
6
6
6
6
6
6
6
6
7
8
8
8
8
8
8
8
8
8
8
8
8
8
8
8
8
8
8
8
8
8
8
8
8
9
9
9
9
9
9
9
9
9
9
8
8
8
8
8
8
9
10
10
11
11
11
11
11
11
11
11
11
11
11
11
11
11
11
11
11
11
11
11
11
12
12
12
12
12
12
13
13
13
13
13
13
12
12
12
12
12
12
12
12
12
12
12
11
11
11
11
11
11
11
11
11
11
11
12
12
12
12
13
13
13
13
14
15
15
15
15
15
15
15
15
15
15
15
15
15
15
15
15
15
15
15
15
16
17
17
17
17
17
17
17
17
17
17
17
17
18
18
18
18
18
18
18
18
18
18
19
19
19
19
19
19
18
18
18
19
19
19
20
20
20
20
20
20
19
19
19
19
19
18
17
17
17
17
17
18
18
18
18
19
19
19
20
20
20
20
20
20
20
20
20
20
20
19
19
19
18
18
18
18
18
17
17
17
17
17
17
17
17
17
18
17
17
17
17
17
17
17
17
17
17
17
17
17
17
17
17
18
18
18
19
19
20
20
20
20
20
20
20
20
21
21
21
21
21
21
21
21
21
22
22
22
22
22
22
21
21
21
21
21
21
21
21
21
21
21
21
21
21
21
20
21
21
21
21
21
20
20
20
20
17
17
17
17
17
17
17
17
17
17
17
17
17
17
17
16
16
16
16
15
15
15
15
15
15
14
14
14
14
14
14
14
14
14
14
14
15
15
15
15
16
16
16
15
14
14
14
14
14
14
14
14
14
14
13
13
13
11
11
11
11
11
11
11
11
11
11
11
11
11
11
11
11
11
11
11
11
11
11
11
11
11
11
11
11
11
11
11
12
12
12
12
12
11
11
11
11
11
11
11
13
13
12
12
12
12
11
11
11
10
10
10
10
10
10
10
10
10
10
10
10
10
10
10
10
10
10
10
10
10
10
10
10
11
11
11
11
11
11
11
11
11
11
11
11
11
12
12
12
11
11
12
12
12
12
12
12
12
12
12
12
12
12
12
12
12
12
12
12
12
12
12
12
12
12
12
12
12
12
12
11
11
11
11
11
11
11
11
11
11
11
11
11
11
11
11
11
11
11
11
11
11
11
11
11
11
11
11
11
11
11
11
11
11
11
11
11
11
11
12
12
12
12
12
13
12
12
12
12
13
13
13
13
13
13
13
13
13
13
13
12
12
12
12
11
11
11
11
11
11
11
11
12
11
11
11
11
11
11
11
11
11
11
11
11
11
11
11
11
11
12
12
12
12
12
12
11
11
11
11
11
11
11
11
11
10
11
11
11
11
11
11
11
11
11
11
11
11
11
10
10
10
11
11
11
11
11
11
11
11
11
11
11
11
11
11
11
10
9
9
9
9
9
8
8
8
8
8
8
8
8
8
7
7
7
7
7
7
7
7
7
7
7
7
7
6
6
6
6
6
6
6
6
6
6
6
6
5
5
5
5
5
5
5
5
5
5
5
5
5
5
5
5
5
5
5
5
5
5
5
5
5
5
5
5
5
5
5
5
5
5
5
5
5
5
5
5
5
5
5
4
4
4
4
3
3
3
3
3
3
3
2
2
2
1
1
1
1
1
1
1
1
1
1
1
1
2
2
2
2
2
2
2
2
2
2
2
2
2
2
2
2
2
2
1
1
1
1
1
1
1
1
1
1
1
1
1
1
0
0
0
0
0
0
0
0
0
0
0
0
0
0
0
0
0
0
0
0
0
0
0
0
0
0
0
0
0
0
0
0
0
0
0
0
0
0
0
0
0
0
0
0
0
0
0
0
0
1
1
1
1
1
2
2
3
3
3
3
3
3
3
3
3
3
3
3
3
3
3
3
3
3
3
3
3
3
3
3
3
3
3
3
3
3
3
3
3
3
3
3
3
3
3
3
3
3
3
3
3
3
3
3
3
3
3
3
3
3
3
3
3
3
3
3
3
3
3
3
3
3
3
3
3
3
3
3
3
3
3
3
3
3
3
3
3
3
3
3
3
3
3
3
3
3
3
3
4
4
4
4
4
4
4
4
4
4
4
5
5
5
5
5
5
5
5
5
5
5
5
5
5
6
7
7
7
7
7
7
7
7
7
7
7
7
7
7
7
7
7
7
6
5
5
5
5
5
5
5
5
5
5
5
5
5
5
5
5
5
5
5
5
5
5
5
5
5
5
5
5
5
5
5
5
5
5
5
5
5
5
5
6
6
6
6
5
5
5
5
5
5
5
5
5
5
5
5
5
5
5
5
5
6
6
6
6
6
6
7
7
7
7
6
6
6
6
6
6
6
6
6
6
6
6
7
7
7
7
7
7
7
7
8
8
8
8
8
8
8
8
8
8
8
8
8
8
8
8
8
8
8
8
8
8
8
8
9
9
9
9
9
9
9
9
9
9
9
9
9
9
9
9
9
9
9
9
9
10
10
10
10
10
10
11
11
11
11
11
11
11
11
11
11
11
11
10
10
10
10
10
10
10
10
10
10
9
9
9
9
9
9
9
9
9
9
8
8
8
9
9
9
9
9
9
9
9
9
9
9
9
9
8
8
8
7
7
7
7
7
7
7
7
7
7
7
7
7
7
7
7
7
7
7
7
7
7
7
7
7
7
8
8
8
8
8
8
8
8
8
8
8
8
8
8
8
8
8
8
8
8
8
8
8
7
7
7
7
7
7
7
7
7
7
7
7
7
8
8
9
9
9
9
9
10
10
11
11
12
12
14
16
16
17
17
16
16
16
16
16
16
16
16
17
17
16
16
16
16
16
16
16
16
16
16
16
16
16
16
16
16
16
16
16
16
16
16
15
15
15
15
15
15
15
15
15
15
16
16
15
15
15
15
15
15
15
15
15
15
15
15
15
15
15
15
15
15
15
15
15
15
15
15
15
16
16
16
16
16
16
16
16
16
16
16
17
17
17
17
17
17
17
16
16
16
16
16
16
16
16
16
16
16
16
16
17
17
17
17
17
17
17
17
17
17
17
17
17
17
17
16
16
16
16
16
16
17
17
17
17
17
17
17
17
17
17
16
16
16
16
16
16
16
16
16
16
16
16
16
16
16
16
16
16
16
17
17
17
17
17
20
20
20
20
19
19
19
19
19
19
19
19
19
19
19
19
19
18
18
18
17
17
17
17
17
17
16
16
16
16
16
16
16
16
16
16
16
16
16
16
16
16
16
16
16
16
15
15
15
15
15
16
16
15
15
15
15
15
15
15
15
15
15
15
15
15
15
15
15
15
15
15
15
15
15
14
14
14
14
14
14
14
14
14
14
14
14
14
14
14
14
13
13
13
13
13
13
13
13
13
13
13
13
13
13
13
13
13
13
13
13
13
13
13
13
13
13
13
13
13
12
11
11
11
11
11
11
11
11
11
11
11
11
11
11
11
11
11
12
12
12
12
11
11
11
11
9
9
9
9
9
9
8
8
8
7
7
7
7
7
7
7
7
7
7
7
6
6
6
6
6
6
6
6
5
5
5
5
5
5
5
5
5
5
5
5
4
3
3
3
3
3
3
3
3
3
3
3
3
4
4
4
4
4
4
4
4
4
4
4
4
4
4
4
4
4
4
4
4
4
4
4
4
4
4
4
4
4
4
4
4
4
4
4
4
4
4
4
4
4
4
4
4
4
4
4
3
3
3
3
3
3
3
3
3
4
4
4
4
3
3
3
3
3
3
3
3
3
3
3
3
3
3
3
4
4
4
4
4
4
4
4
4
4
4
4
4
4
4
4
4
4
4
4
4
4
4
4
4
4
4
4
4
4
4
4
4
4
4
4
4
4
4
4
4
4
4
4
4
4
5
5
5
5
5
5
5
5
5
5
5
5
5
5
5
5
5
5
5
5
6
6
6
6
6
6
6
6
6
6
6
6
6
6
6
6
6
6
6
6
6
6
6
6
6
6
6
6
6
6
6
6
6
6
6
6
6
6
6
6
6
6
6
6
5
5
5
5
5
5
5
5
5
5
5
5
5
5
5
5
5
5
5
5
5
5
5
5
5
5
5
5
5
5
5
5
5
5
5
5
5
5
5
5
5
5
5
5
5
5
5
5
5
5
5
5
6
6
6
6
6
6
6
6
6
6
6
6
6
6
6
6
6
6
6
6
6
6
5
5
5
5
5
5
5
5
5
5
5
5
5
5
5
5
5
5
5
5
5
5
5
5
5
5
5
5
5
5
5
5
5
5
5
5
5
5
5
5
5
5
5
5
5
5
5
5
5
5
5
5
5
5
5
5
5
5
5
5
5
5
5
5
6
6
6
7
7
7
7
7
7
7
7
7
7
7
7
7
7
7
7
7
7
7
7
7
7
6
5
6
6
6
6
6
6
6
6
6
6
6
6
6
6
6
6
6
6
6
6
6
6
6
6
6
6
6
6
5
5
5
5
5
5
5
5
6
6
6
6
6
6
6
6
6
6
6
6
6
6
7
6
6
6
6
6
6
6
6
6
6
5
5
5
5
5
5
5
5
5
5
5
5
5
5
5
5
5
5
5
6
6
6
6
6
6
6
6
6
6
6
6
6
6
6
6
5
5
5
5
5
5
5
5
5
5
5
6
6
6
6
6
6
6
6
6
6
6
6
6
6
5
5
5
6
6
7
7
7
7
7
7
7
7
7
7
7
7
7
7
7
7
7
7
7
7
7
7
7
7
7
7
7
7
7
8
8
10
10
10
11
11
11
11
11
11
11
11
11
11
11
11
11
11
11
11
11
11
11
11
11
11
11
11
11
11
11
11
11
11
11
11
11
11
11
11
11
11
11
11
11
11
11
11
11
11
11
11
11
11
11
11
11
11
11
11
11
11
11
11
10
10
10
11
11
11
11
11
11
11
11
11
11
11
11
11
11
11
11
11
11
11
11
11
11
11
11
11
11
11
11
11
11
11
11
11
11
11
11
11
11
11
11
11
11
11
11
11
11
11
11
11
11
11
11
11
11
11
11
11
11
11
11
11
11
11
11
11
11
11
11
11
11
11
11
11
11
11
11
11
11
11
11
11
10
10
10
10
10
10
10
10
10
10
10
10
10
10
10
10
10
10
10
10
9
9
9
9
9
10
10
10
10
10
9
9
9
9
9
9
9
8
8
8
8
8
8
8
8
8
8
8
8
8
7
7
7
7
7
7
6
6
6
6
6
7
7
7
7
7
7
8
8
8
8
8
8
8
8
8
8
8
7
7
7
7
7
7
7
7
7
7
7
7
7
6
5
5
5
5
5
5
5
5
5
5
5
5
5
5
5
5
5
5
5
5
6
5
5
5
5
5
5
5
5
5
5
5
6
6
6
6
6
6
6
6
6
6
6
6
6
5
5
5
5
5
5
5
5
5
5
6
6
6
6
6
5
5
6
6
6
7
6
6
6
6
7
7
7
7
7
7
7
7
7
7
7
7
7
7
7
7
7
7
7
7
7
7
7
7
7
7
8
8
8
8
9
9
9
9
9
9
9
9
9
9
9
10
10
9
9
9
9
9
9
10
10
10
10
9
9
9
9
9
9
9
9
9
9
9
9
9
8
8
8
8
8
8
8
8
8
8
8
8
8
8
8
8
8
8
8
8
8
8
8
8
8
8
8
8
8
8
8
8
8
8
8
8
8
8
8
8
8
8
8
8
8
8
9
9
9
9
9
9
9
9
9
9
9
9
9
10
10
10
10
10
10
10
10
10
10
10
10
10
10
10
10
10
9
9
9
9
9
9
9
9
9
9
9
9
8
7
7
7
6
6
6
6
6
6
6
6
6
6
6
6
6
6
6
6
6
6
6
6
5
5
5
5
5
5
5
5
5
5
5
5
5
5
5
5
5
5
5
5
5
5
5
5
5
5
5
5
5
5
5
5
5
5
5
5
5
5
5
5
5
5
5
5
5
5
5
5
5
5
5
5
5
5
5
4
4
4
4
4
4
4
4
4
4
4
4
4
4
4
4
4
4
4
4
4
4
4
4
4
4
4
4
4
4
4
3
3
3
3
3
3
2
2
2
2
2
2
2
2
2
2
2
2
2
2
2
2
2
1
1
1
1
1
1
0
0
0
0
0
0
0
0
0
0
1
1
1
1
1
1
1
1
1
1
1
1
1
1
1
1
1
1
1
1
1
1
1
1
1
1
1
1
0
1
1
1
1
1
1
1
1
1
1
1
1
1
1
1
1
1
1
1
2
2
2
2
2
2
2
3
3
3
3
4
4
4
4
4
4
4
4
4
4
4
4
4
4
5
5
5
5
5
5
5
5
5
5
5
5
5
5
5
5
5
5
5
5
5
5
5
5
5
5
5
5
5
5
5
5
5
5
5
5
5
5
5
5
5
5
5
5
5
5
5
5
5
5
5
5
5
5
5
5
5
5
5
5
5
5
5
5
5
5
5
5
5
5
5
5
5
5
5
5
5
5
5
5
5
5
4
4
4
4
4
3
3
3
3
3
3
3
3
3
3
3
2
2
2
2
2
2
2
2
2
2
2
2
2
2
2
2
2
2
3
3
3
3
3
3
3
3
3
3
2
2
2
2
2
2
2
1
1
1
1
1
1
1
1
1
1
1
1
1
1
1
1
1
1
1
1
1
1
1
1
1
1
1
1
1
1
1
1
1
1
1
1
1
1
0
0
0
0
0
0
0
0
0
0
0
0
0
0
0
0
0
0
0
0
0
0
0
0
0
0
0
0
0
0
0
0
0
0
0
0
0
0
0
0
0
0
0
0
0
0
0
0
0
0
0
0
0
0
0
0
0
0
0
0
0
0
0
0
0
0
0
0
0
0
0
0
0
0
0
0
0
0
0
0
0
0
0
0
0
0
1
1
1
1
1
1
1
1
1
1
1
1
1
1
1
1
1
1
1
1
1
1
1
1
1
1
1
1
2
2
2
2
2
2
2
2
2
3
3
3
3
3
3
3
3
3
3
3
3
3
3
3
3
3
3
3
3
3
3
3
3
3
3
3
3
3
3
3
3
4
4
4
4
4
4
4
4
4
4
4
4
4
4
5
5
5
4
4
4
4
4
4
4
4
4
4
4
4
4
4
5
5
5
5
5
5
5
5
5
5
5
5
5
5
5
5
5
5
5
5
5
5
5
5
5
5
5
5
5
5
5
5
5
5
5
5
5
5
5
5
5
6
6
7
7
7
7
7
7
7
7
7
7
7
7
7
7
8
8
8
8
8
8
9
9
9
9
9
9
9
10
10
10
10
10
10
11
11
11
11
11
11
11
11
10
9
9
9
9
9
9
9
9
9
9
9
9
9
9
10
10
10
10
10
10
10
10
11
11
11
11
11
11
10
10
10
10
10
10
10
10
10
10
10
10
10
10
10
10
10
10
10
11
11
11
11
11
11
11
11
11
11
11
10
10
10
10
10
9
9
9
9
8
8
8
8
8
8
8
8
8
8
8
8
9
9
9
8
8
8
8
8
8
8
8
7
7
6
6
7
7
7
7
7
7
7
7
7
7
7
6
6
6
6
6
6
6
6
6
6
6
6
6
7
8
8
8
8
8
8
8
8
8
8
8
8
8
8
8
8
8
8
8
8
8
8
8
8
8
8
6
6
6
6
6
6
6
6
6
6
6
6
6
6
6
6
6
6
6
7
8
8
8
8
8
8
8
8
11
11
11
11
11
11
11
11
11
11
11
11
10
10
11
11
11
11
11
11
11
11
11
11
11
11
11
11
11
11
11
11
11
11
11
11
11
11
11
11
11
13
13
15
15
17
18
18
19
19
19
19
19
19
19
19
19
19
19
19
19
19
19
19
19
19
19
19
19
19
19
19
19
19
18
18
18
18
18
18
18
18
18
18
18
18
18
18
18
18
18
18
17
17
17
17
17
17
17
17
17
17
17
17
17
17
17
17
17
17
17
17
17
18
18
18
17
17
17
17
17
17
17
17
17
17
17
17
17
17
17
17
17
17
17
17
17
16
15
15
15
15
15
16
16
16
16
15
15
15
15
13
13
13
13
13
13
13
11
10
10
10
10
10
10
10
10
10
10
10
10
10
10
10
9
9
8
8
8
8
8
7
7
7
7
7
7
7
7
7
6
6
6
6
6
6
6
5
5
5
5
5
6
5
5
5
5
5
5
5
5
5
5
5
5
5
5
5
5
5
5
5
5
5
5
5
5
5
5
5
5
5
5
5
5
5
5
5
5
5
5
5
5
5
5
5
5
5
5
5
4
4
4
4
4
4
4
4
4
4
4
4
3
3
3
3
3
4
4
4
4
4
5
5
5
5
5
5
5
5
5
5
5
5
5
5
5
5
5
5
5
5
5
5
5
5
5
5
5
5
5
5
5
5
5
5
5
5
4
4
4
4
4
3
3
3
3
3
3
3
3
3
3
3
3
4
4
4
4
4
4
4
4
4
4
4
4
4
4
4
4
4
4
4
4
4
4
4
4
4
4
4
4
4
4
4
4
4
4
4
4
4
4
4
5
5
5
5
5
5
5
5
5
5
5
5
5
5
5
5
5
5
5
5
5
5
5
5
5
5
5
5
5
5
5
5
5
5
5
5
5
5
5
5
5
5
5
5
5
4
4
4
4
4
4
4
4
4
4
4
4
4
4
4
4
4
4
4
4
4
4
4
4
4
4
4
4
3
3
3
3
3
3
3
3
3
3
3
3
3
4
4
4
4
4
4
4
4
4
4
4
4
4
4
4
4
4
4
4
4
4
4
4
4
4
4
4
4
4
4
4
4
4
4
4
4
4
4
5
5
5
5
5
5
5
5
5
5
5
5
5
5
5
5
5
5
5
5
5
5
5
5
5
5
5
5
5
5
5
5
5
5
5
5
5
5
5
5
5
5
5
5
4
4
4
4
4
4
4
4
4
4
4
4
4
4
4
4
4
4
4
4
4
4
4
4
4
4
4
4
4
4
5
5
5
5
5
5
5
5
5
5
5
5
5
5
5
5
5
5
5
5
5
5
5
5
5
5
5
5
5
5
5
5
5
5
5
5
5
5
5
5
5
5
5
5
5
5
5
5
5
5
5
5
5
5
5
5
5
5
5
5
5
5
5
4
4
4
4
4
4
4
4
5
4
4
4
4
4
4
4
4
4
4
4
4
4
4
4
4
5
5
5
5
5
5
5
5
5
5
5
5
5
5
5
5
5
5
5
5
5
5
5
5
5
5
5
5
5
5
5
5
5
5
5
5
5
5
5
5
5
5
5
4
4
4
4
4
4
4
5
5
5
5
5
5
5
5
5
5
5
5
5
5
5
5
5
5
5
5
5
5
5
5
5
5
5
5
5
5
5
5
5
5
5
5
5
5
5
5
5
5
5
5
5
5
5
6
7
7
7
7
7
7
8
8
8
8
8
8
8
8
8
8
8
8
9
9
9
9
9
9
9
9
9
9
10
10
10
10
10
10
10
10
9
9
10
10
10
9
9
9
9
9
9
9
9
9
9
9
9
11
11
11
11
11
11
11
11
11
11
11
11
11
11
11
11
11
11
11
11
11
11
11
11
11
11
11
11
11
11
11
11
11
11
11
11
12
12
12
12
12
12
14
13
13
13
13
13
13
13
13
13
13
14
14
14
14
14
14
14
14
14
14
14
14
14
14
14
14
14
14
14
14
14
14
14
15
16
16
16
16
16
17
17
17
17
17
17
17
17
17
16
16
16
16
16
16
17
17
16
16
16
16
16
16
16
16
16
16
16
16
16
16
16
15
15
15
16
15
15
15
15
15
15
15
15
15
15
14
14
14
14
14
15
15
16
16
16
16
16
16
16
16
16
16
16
16
16
16
16
16
16
16
16
16
16
16
16
16
16
16
16
16
16
16
16
15
15
15
16
16
16
16
15
16
16
17
17
17
17
17
17
17
17
17
17
17
17
17
17
17
16
16
16
16
16
16
16
16
16
16
15
14
14
14
14
14
14
13
13
13
13
13
13
13
13
13
13
13
13
13
13
13
13
13
13
12
12
12
12
12
12
12
12
12
12
12
12
12
12
12
13
13
13
13
12
12
12
12
12
12
12
12
11
11
11
11
11
10
11
11
11
11
11
11
11
11
11
11
11
11
11
11
11
11
11
11
11
11
11
12
13
13
14
14
14
13
12
12
12
12
12
13
13
13
13
13
13
13
13
13
13
13
13
13
13
13
13
13
15
15
16
16
16
16
16
16
16
16
16
16
16
16
17
17
17
17
17
17
17
17
17
17
17
17
17
17
17
17
17
17
18
18
18
18
18
18
18
18
18
19
20
20
20
20
20
20
20
18
18
18
18
18
18
18
17
17
17
17
17
17
17
19
19
19
20
19
19
19
19
19
19
19
18
18
18
18
18
18
18
18
19
19
19
19
19
19
20
20
20
19
19
19
19
19
19
21
21
21
21
21
21
21
22
22
22
22
22
22
22
22
22
22
21
20
20
20
20
20
20
21
21
21
21
21
21
21
21
21
21
21
21
21
22
23
23
23
23
23
21
21
21
21
21
21
21
21
21
20
20
20
19
19
19
19
19
19
19
19
19
19
19
19
19
19
18
17
17
17
17
17
17
17
17
17
17
17
18
18
18
18
18
18
18
18
18
18
19
19
19
19
20
20
20
20
20
21
21
21
21
21
21
21
21
21
21
21
21
21
21
21
21
21
20
20
20
20
20
20
20
17
17
17
17
17
17
17
17
17
17
18
18
17
17
17
17
17
17
17
17
17
17
17
17
17
17
17
17
17
17
17
17
17
17
17
17
17
17
17
17
17
17
17
17
17
16
13
13
13
13
13
13
13
13
13
13
13
13
13
13
13
13
13
13
12
12
12
14
14
14
14
14
14
14
14
14
14
14
14
16
16
16
16
17
17
16
16
16
16
16
16
16
16
16
16
16
16
16
16
16
16
16
16
16
15
15
15
15
15
15
16
16
16
16
16
16
16
16
16
16
16
16
16
16
15
15
15
15
15
15
13
13
12
12
12
11
11
12
12
12
12
12
12
11
11
11
11
11
11
11
11
11
11
11
11
11
11
11
11
11
11
11
11
11
11
11
11
11
11
11
11
10
10
10
10
10
10
10
9
9
9
9
9
9
9
9
10
10
10
10
10
10
10
10
10
10
10
10
10
10
10
10
10
10
10
10
10
10
10
10
10
10
10
9
9
9
9
9
9
9
9
8
8
8
8
8
8
7
7
7
7
7
6
6
6
6
6
6
6
6
6
6
5
5
5
5
5
5
5
6
7
7
7
8
8
8
8
8
8
8
8
8
8
8
8
8
8
8
8
8
8
8
8
8
8
8
7
7
7
7
7
7
7
7
7
7
7
7
7
7
7
7
7
7
7
7
8
8
8
8
8
8
8
8
8
8
8
9
9
9
9
9
9
9
10
10
11
11
11
11
11
11
10
10
10
10
10
10
10
10
10
10
10
10
10
10
10
10
10
10
10
10
10
10
10
10
10
10
10
10
10
10
10
10
9
9
9
9
9
9
9
9
9
9
9
9
9
9
9
9
9
10
10
10
10
10
10
10
10
10
10
11
11
11
11
11
11
11
11
11
11
11
11
11
11
11
11
11
11
11
11
11
11
12
12
12
12
12
12
12
12
12
12
12
11
11
11
11
11
11
11
11
11
11
11
12
12
12
12
12
12
11
11
11
11
11
11
11
11
11
11
11
11
11
11
11
11
11
11
11
11
11
11
11
11
11
11
11
11
11
11
11
11
11
11
11
11
11
11
11
11
11
11
11
11
11
11
11
11
11
11
11
11
11
11
11
11
11
11
11
11
11
11
11
11
11
11
11
11
11
12
12
12
12
12
12
11
11
11
11
11
11
11
11
11
11
11
11
10
10
10
9
9
9
9
9
9
9
9
9
10
10
10
10
10
10
10
10
10
10
10
10
10
10
10
9
8
7
7
7
7
7
7
7
7
7
7
7
7
7
7
6
6
6
6
6
6
6
6
6
6
6
6
6
6
6
6
6
6
6
6
6
6
6
6
6
6
6
6
6
6
6
6
5
5
5
5
5
5
5
5
3
3
2
2
2
2
2
2
2
2
2
2
2
2
2
2
2
2
2
2
2
2
2
2
2
2
2
3
4
4
5
5
5
5
5
4
4
4
4
4
4
4
4
4
4
4
5
5
5
5
5
5
5
5
5
5
6
6
6
6
6
6
6
6
6
6
7
8
8
8
8
8
8
8
8
8
8
8
8
8
8
8
8
8
8
8
8
8
8
8
8
8
8
8
8
8
8
8
8
8
8
8
8
8
8
8
8
8
9
9
9
9
9
9
9
9
9
9
9
10
10
10
10
10
10
10
10
9
9
9
9
9
9
9
9
9
9
9
9
9
9
9
9
9
9
9
9
9
9
9
9
9
9
9
9
9
9
10
10
10
10
10
10
10
10
10
10
10
10
10
10
10
10
10
10
10
10
10
10
10
10
10
10
10
10
10
10
10
10
10
10
10
10
10
10
10
10
10
10
10
11
11
11
11
11
11
11
11
11
11
11
11
11
11
11
11
11
11
11
11
11
11
11
11
11
11
11
11
11
11
11
11
11
11
11
11
11
11
11
11
11
11
11
11
11
11
11
11
11
11
11
11
11
11
11
11
11
11
11
11
10
10
10
10
10
10
10
10
10
10
10
10
10
10
10
10
10
10
10
10
10
10
10
10
10
10
10
10
11
9
9
9
9
9
9
9
9
9
9
9
9
9
9
9
9
9
10
10
10
10
10
10
10
10
10
10
10
10
10
10
10
11
11
11
11
10
9
9
9
9
9
7
7
7
7
7
7
7
7
7
7
7
7
7
7
7
7
7
7
7
7
7
7
6
6
6
6
6
6
6
6
6
6
6
6
6
6
6
4
4
6
6
6
6
7
7
7
7
8
8
8
8
8
9
9
9
9
9
11
11
11
11
11
11
11
11
11
11
11
11
11
11
11
11
11
11
11
11
11
11
11
11
11
11
11
11
11
11
11
11
11
11
11
11
11
11
11
11
11
11
11
11
11
11
11
11
11
11
11
11
11
11
11
11
11
11
11
11
11
11
11
11
11
11
11
11
11
11
11
11
11
11
11
11
11
12
12
12
12
12
12
12
12
12
12
12
12
12
12
12
12
12
12
12
12
12
12
12
12
12
12
12
12
12
12
12
13
13
13
13
12
12
12
11
11
11
11
11
11
10
10
10
10
9
9
8
8
8
8
8
8
8
8
8
7
7
7
8
8
8
8
7
7
7
7
7
7
6
6
6
7
7
7
7
7
7
8
8
8
8
8
8
8
8
7
7
7
7
7
6
6
6
6
6
8
8
8
8
8
8
8
7
7
7
7
7
7
7
7
7
7
7
7
7
7
7
7
7
7
7
7
7
7
7
7
7
7
7
7
7
7
8
8
8
8
8
8
9
9
9
9
9
9
9
9
9
9
9
9
8
8
8
8
8
8
8
8
8
8
8
8
8
8
8
8
8
8
8
8
8
8
8
7
7
7
7
7
7
7
7
7
7
7
7
7
7
7
7
7
6
6
6
6
6
6
6
6
6
6
6
6
6
6
6
6
7
7
7
7
7
7
7
7
7
7
6
6
6
6
6
6
6
6
6
6
6
6
7
7
7
7
7
7
6
8
8
8
9
9
9
9
9
8
8
8
7
7
7
6
6
6
6
6
6
6
7
7
8
7
7
7
6
6
6
6
6
6
6
6
6
6
6
6
7
7
7
7
7
7
7
7
7
7
7
7
7
7
7
7
7
7
7
7
7
7
7
7
7
7
7
7
7
7
7
7
7
7
7
7
7
7
7
7
7
6
6
6
6
6
6
6
6
6
6
6
6
6
6
6
6
6
6
6
6
6
6
6
6
6
6
6
6
6
6
6
6
6
6
6
6
7
7
7
7
7
6
6
8
8
9
9
9
9
9
9
9
9
9
9
9
9
9
9
9
9
8
8
5
5
5
4
4
4
4
3
3
3
3
3
3
3
3
3
3
3
3
3
3
3
3
3
3
3
3
3
3
3
3
3
3
3
3
3
3
3
3
3
4
4
4
4
4
4
4
4
4
4
4
4
4
4
5
5
5
5
5
5
5
5
5
5
5
5
5
5
5
5
5
5
5
5
5
5
5
5
5
5
5
5
5
5
5
5
5
5
5
5
5
5
5
5
5
5
5
5
5
5
5
5
5
5
5
5
5
5
5
5
5
5
5
5
5
5
4
4
4
4
4
4
4
4
4
4
4
4
4
4
4
4
4
4
4
4
4
5
5
5
5
5
5
6
6
6
6
5
5
5
5
5
5
5
5
5
6
6
6
6
6
6
6
7
7
7
7
7
7
7
7
7
7
8
8
8
8
8
8
9
9
9
9
9
8
8
8
8
8
8
8
8
8
8
8
9
8
8
8
8
8
8
8
8
8
8
8
8
9
9
9
9
9
10
10
10
10
10
10
10
11
11
11
11
11
11
11
11
11
11
11
11
11
11
11
11
11
11
11
9
9
9
9
9
9
9
9
10
10
10
10
11
11
11
11
11
11
11
11
11
12
12
12
12
12
12
12
12
12
12
12
12
12
12
13
13
13
13
13
13
13
13
12
12
12
12
12
12
12
12
12
12
11
11
11
11
11
11
11
11
11
11
13
13
13
13
13
13
13
13
13
13
13
13
13
14
14
14
14
14
13
13
13
13
14
14
14
14
14
14
14
14
14
14
14
14
14
14
15
16
17
17
17
20
20
22
22
22
22
22
22
22
22
22
22
23
23
23
24
24
24
24
24
24
24
24
24
25
27
26
28
29
29
29
29
29
29
29
29
29
29
29
27
27
27
27
27
27
27
27
27
27
27
27
27
27
27
27
28
27
28
28
28
28
26
26
26
27
26
26
26
26
26
26
26
26
26
26
26
26
26
24
23
23
23
23
23
23
23
23
23
24
24
24
24
25
25
25
25
25
25
25
25
25
25
25
25
25
25
26
27
27
27
27
29
29
29
29
29
29
29
29
31
31
32
34
34
34
35
35
34
34
34
35
35
35
32
32
32
32
32
32
32
32
32
31
30
30
30
31
31
33
33
33
33
33
33
29
29
29
29
29
29
29
29
29
29
29
29
29
29
29
29
29
29
29
29
29
29
29
29
29
29
29
29
29
29
29
29
29
29
29
31
30
30
30
30
30
30
30
29
29
29
29
30
30
30
30
30
30
30
30
30
30
30
29
29
29
29
29
28
28
28
28
28
26
24
23
23
23
23
19
19
19
20
20
20
20
20
19
19
19
19
19
19
19
19
19
19
19
19
19
19
20
20
20
19
19
19
18
17
17
17
17
17
17
17
17
17
17
17
18
18
18
18
18
18
18
18
17
17
17
17
17
17
17
17
17
17
17
17
17
17
17
17
17
17
17
17
17
17
17
17
17
17
17
17
17
17
17
17
17
17
17
17
17
17
17
17
17
17
17
17
17
17
17
17
17
17
17
17
17
17
17
17
17
17
17
17
17
17
17
17
17
17
17
17
17
17
17
17
17
17
17
17
17
17
17
17
17
17
17
17
17
17
17
17
17
17
17
17
17
17
17
16
16
15
15
15
15
15
15
15
15
15
15
15
16
16
16
16
15
15
15
15
15
15
15
15
15
15
15
15
15
15
15
14
13
13
13
13
13
13
13
13
14
14
14
14
14
14
14
14
14
14
14
12
13
13
13
13
13
12
12
11
11
11
11
11
11
11
11
11
11
11
11
11
11
11
11
11
11
11
12
12
12
12
11
11
11
11
11
11
11
11
11
11
11
11
11
11
11
11
11
11
11
11
10
10
10
10
10
10
10
10
10
10
10
10
10
10
10
10
9
9
9
9
9
9
9
9
9
9
9
9
9
9
9
9
9
9
9
9
10
10
10
11
11
11
11
11
11
11
11
11
11
11
11
11
11
11
11
11
11
11
11
11
11
11
11
11
11
11
11
11
11
11
11
11
11
11
11
11
11
11
11
11
10
10
10
10
10
10
10
7
7
7
7
7
8
8
8
7
7
8
7
7
7
7
7
7
8
7
7
7
7
7
7
7
7
7
7
7
7
7
7
7
7
7
7
7
7
7
7
7
7
7
7
7
7
7
7
7
7
7
7
7
7
7
7
7
7
7
7
7
7
7
7
7
7
7
7
7
7
7
7
7
7
7
7
7
7
7
7
7
8
8
8
8
8
8
8
8
8
8
8
8
8
8
8
8
8
8
8
8
8
9
9
9
9
9
9
9
9
9
9
9
9
9
9
9
9
9
9
9
9
9
9
9
9
9
9
8
8
8
8
8
8
8
8
8
8
8
7
6
6
6
6
6
6
6
6
6
5
5
5
5
5
5
5
5
5
5
5
5
5
5
5
5
6
6
6
6
6
6
6
6
6
6
6
7
7
7
7
7
7
7
9
9
9
9
9
9
9
9
9
9
9
9
9
10
10
10
10
11
11
11
11
11
11
11
11
11
11
11
11
11
11
11
11
11
11
11
11
11
11
11
11
11
11
11
11
11
11
12
12
12
12
13
13
13
13
13
13
13
13
13
13
13
13
13
13
13
13
13
13
13
13
13
13
13
13
13
13
13
13
13
13
13
13
13
13
13
13
13
13
13
13
13
13
13
13
12
12
12
12
13
12
12
12
12
12
12
12
12
12
12
12
12
12
12
12
12
12
11
11
11
11
11
11
11
11
11
11
11
11
11
11
11
11
11
11
11
11
11
11
11
11
11
11
11
11
11
11
12
13
13
13
13
13
13
13
13
14
14
13
12
12
12
13
12
11
11
11
11
11
11
11
11
11
11
11
11
11
11
11
11
11
11
11
11
11
11
11
11
11
11
11
11
11
11
11
11
11
11
11
11
11
11
11
12
12
12
12
13
13
13
14
14
14
14
14
14
13
13
13
13
13
13
13
13
13
14
14
14
14
14
14
14
14
14
14
14
14
14
14
15
15
15
15
15
15
15
15
15
15
14
14
14
14
13
12
13
13
13
13
13
14
15
15
15
15
15
13
13
13
13
13
13
13
13
13
13
13
13
13
12
12
12
12
12
11
11
11
11
11
11
12
12
12
12
12
12
12
12
12
12
12
12
12
12
12
12
12
12
12
12
12
12
12
12
12
12
12
11
11
11
11
11
11
11
12
12
12
12
12
12
12
12
12
12
12
12
11
11
11
11
11
11
9
9
9
9
9
9
9
9
8
8
8
8
8
8
8
8
8
8
8
8
8
8
8
8
8
8
8
9
9
10
10
10
10
10
10
10
10
10
10
10
10
9
10
10
11
11
11
11
11
11
11
11
11
11
11
11
11
11
11
11
11
12
12
12
13
13
13
13
13
12
12
11
11
11
11
11
11
11
11
12
12
12
12
12
12
12
12
14
14
13
12
12
12
12
12
12
12
12
12
12
12
13
13
13
13
13
13
13
13
13
13
13
13
13
13
14
14
14
14
14
14
14
14
14
14
14
14
14
14
14
14
14
14
14
14
14
14
14
14
14
14
14
14
14
14
14
14
14
14
14
14
14
14
15
15
15
15
15
15
15
15
15
16
16
16
16
16
16
16
16
16
16
16
16
17
17
17
17
16
16
16
16
16
16
16
17
18
19
19
19
19
19
19
19
17
17
16
16
14
14
14
14
14
14
14
14
14
14
14
14
14
14
14
14
14
14
14
14
14
14
14
14
14
14
14
14
14
14
14
14
14
14
14
14
14
14
14
14
13
13
13
14
14
14
14
14
15
15
15
13
13
13
13
13
13
13
13
13
13
13
13
13
13
13
13
14
13
13
13
13
13
12
12
12
13
13
13
12
12
12
12
12
12
12
12
12
12
12
12
12
12
12
12
12
12
13
13
13
13
13
13
13
13
13
13
12
12
12
12
12
12
12
12
12
12
12
12
12
12
12
12
12
12
12
11
11
11
11
11
11
11
11
12
12
12
12
12
12
13
13
13
13
13
13
13
13
13
13
13
14
14
13
13
13
12
12
12
12
13
13
12
12
12
12
12
12
12
12
13
13
13
14
14
14
14
14
13
13
13
13
13
13
13
13
13
13
13
13
13
13
13
14
14
14
13
13
13
13
13
13
12
12
12
12
12
12
12
12
12
12
12
12
12
12
12
12
12
12
12
12
12
12
12
12
12
12
12
12
12
12
11
11
11
11
11
11
11
11
11
11
11
11
11
11
11
11
11
12
12
12
12
12
11
11
11
11
11
11
12
11
11
11
11
11
11
11
11
10
10
10
10
10
10
10
10
10
10
10
9
9
9
9
9
9
9
9
9
9
9
9
8
8
8
8
8
8
8
8
8
7
7
7
7
7
6
6
6
6
6
5
5
5
5
5
5
5
5
5
5
5
5
5
5
5
5
5
5
5
5
5
5
5
5
5
5
5
5
5
5
5
5
5
5
5
5
5
5
5
5
5
5
5
5
5
5
6
6
6
6
6
6
6
6
6
6
6
6
6
6
5
5
5
5
6
6
6
6
6
6
6
6
6
6
6
6
6
5
5
5
4
3
3
3
3
3
3
3
4
4
4
4
4
4
4
4
4
4
4
4
4
4
4
4
4
4
4
4
4
4
4
4
4
4
4
4
4
4
4
4
4
4
4
4
4
4
4
4
4
4
4
4
4
4
4
4
4
4
4
4
4
5
5
5
5
5
5
5
5
5
5
7
7
7
7
7
7
7
7
7
7
7
7
7
7
7
7
7
8
8
8
8
8
8
8
8
8
8
8
8
8
8
8
8
8
8
9
9
9
9
8
8
8
8
8
8
8
8
8
8
8
8
8
8
7
7
7
6
6
6
6
5
5
5
5
5
5
5
5
6
6
6
6
6
6
6
6
6
6
6
7
7
7
7
7
7
7
7
7
7
7
7
7
7
7
7
7
6
6
6
6
7
11
11
11
11
11
11
11
11
11
11
11
11
11
11
11
11
11
11
11
11
11
11
11
11
11
11
11
11
11
11
10
10
11
11
11
11
11
11
11
11
11
11
11
11
11
11
11
11
11
11
11
11
11
11
11
11
11
11
11
11
11
11
11
11
11
11
12
12
12
12
12
12
12
12
12
12
12
12
12
12
12
12
12
12
12
13
13
11
11
11
11
12
12
12
12
12
12
13
13
13
13
13
13
13
13
13
13
13
13
13
13
14
14
14
14
15
15
15
14
14
14
14
14
14
14
14
15
15
15
15
15
15
14
14
15
15
15
15
15
15
14
14
13
13
13
13
13
13
13
13
13
13
13
13
13
13
13
13
13
14
14
13
13
13
13
13
13
12
12
12
12
12
12
12
12
12
12
12
11
11
11
11
11
11
11
11
11
11
11
11
11
11
11
13
13
13
13
13
13
13
14
14
13
13
13
13
13
13
13
13
13
13
13
13
13
13
13
14
14
14
14
14
14
14
14
15
15
16
15
14
14
13
13
13
13
12
12
12
12
12
12
12
12
12
12
12
12
12
12
12
12
11
11
11
11
11
11
11
11
11
11
11
11
11
11
11
11
11
11
11
11
11
11
11
11
11
11
11
11
11
11
11
11
11
11
11
11
10
11
11
11
11
11
11
11
11
11
11
11
11
11
11
11
11
11
11
11
11
11
11
12
12
12
12
12
11
11
11
11
11
11
11
11
11
11
11
11
12
12
12
12
12
12
12
12
12
12
12
11
11
11
11
11
11
11
11
11
11
11
11
11
11
11
11
11
11
11
11
11
11
11
11
11
11
11
11
11
11
11
11
11
11
11
11
11
11
11
11
11
11
11
10
10
10
10
10
10
10
10
10
10
9
9
9
9
9
9
9
8
9
9
9
9
9
9
9
9
9
9
9
9
9
9
8
8
8
8
8
9
9
10
11
11
11
11
11
11
11
11
11
11
11
11
11
11
11
11
11
12
12
12
12
12
12
13
13
13
13
13
13
13
13
13
12
12
12
12
12
12
12
12
12
12
12
12
12
12
12
12
12
12
12
12
12
12
12
12
12
13
13
13
13
13
13
13
13
14
15
15
15
15
15
15
15
15
15
15
15
15
15
15
15
15
15
15
15
15
15
14
14
14
14
14
14
14
14
14
13
12
12
12
11
11
11
11
11
11
11
11
11
11
11
11
11
11
11
12
12
12
12
12
12
12
12
12
12
12
12
12
12
12
12
12
13
13
13
13
13
13
13
13
13
12
12
12
12
12
12
12
13
13
12
12
12
12
12
12
13
11
11
11
11
11
11
11
11
11
11
11
11
11
11
11
12
12
12
12
12
12
12
12
12
12
12
11
11
11
11
11
11
11
11
11
11
11
11
11
11
11
11
11
11
11
11
11
11
10
10
10
10
10
10
10
10
10
10
10
10
10
10
10
10
10
10
10
10
10
10
10
10
10
10
10
10
10
10
10
10
10
10
10
10
10
10
10
10
10
10
10
10
11
11
11
11
11
11
11
11
11
11
11
11
11
11
11
11
11
11
11
11
11
11
11
11
11
11
11
11
11
11
11
11
11
11
11
11
12
12
12
12
12
12
12
12
12
12
12
12
13
13
13
13
13
12
12
12
12
12
11
11
11
11
11
11
6
6
6
6
6
6
6
6
6
6
6
6
6
6
6
6
6
6
6
6
6
6
6
6
6
6
6
6
6
6
6
6
5
5
5
5
5
5
5
5
5
5
5
5
5
5
5
5
5
5
5
5
5
5
4
4
4
4
4
4
4
4
4
4
4
4
4
4
4
4
4
4
5
5
5
5
5
5
5
5
5
5
5
5
5
5
5
4
4
4
4
4
4
4
4
4
4
4
4
4
4
4
4
4
4
4
4
4
4
4
4
4
4
4
4
4
4
4
4
4
3
3
3
3
3
3
3
3
3
3
3
3
3
3
3
3
3
3
3
3
3
3
3
3
3
3
3
3
3
3
3
3
3
3
3
3
2
2
2
2
2
2
2
2
2
2
2
2
2
3
3
4
4
4
4
4
4
4
4
4
4
4
4
4
4
4
4
4
4
4
3
3
3
3
3
3
3
3
3
3
3
2
2
2
2
2
2
2
2
2
1
1
1
1
1
1
1
1
1
1
1
1
1
1
1
1
1
1
1
1
1
1
1
1
1
1
1
1
1
1
2
2
2
2
2
2
2
2
2
2
2
2
2
2
2
2
2
2
2
2
2
2
2
2
2
2
2
2
2
2
2
2
2
2
2
2
2
2
2
2
2
2
2
2
2
2
2
2
2
2
2
2
2
2
2
2
2
2
2
2
2
3
3
3
3
3
3
3
3
3
3
3
3
3
3
3
3
3
3
3
3
3
3
3
3
3
3
3
3
3
3
3
3
3
3
3
3
3
3
3
3
3
2
2
2
2
2
2
2
2
2
2
3
3
3
3
3
3
3
3
3
4
4
4
4
4
4
4
4
4
4
4
4
4
4
4
4
4
4
4
4
4
4
4
4
4
4
4
4
4
4
4
4
4
4
4
4
4
4
4
4
4
4
4
4
4
4
4
4
4
5
5
5
5
5
5
5
5
5
5
5
5
5
5
5
5
5
5
5
5
5
5
5
5
5
5
5
5
5
5
5
5
6
6
6
7
6
6
6
7
7
7
7
7
7
7
7
7
7
7
7
7
7
7
7
7
7
7
7
7
7
7
7
7
7
7
8
8
8
9
9
9
9
9
9
9
9
9
9
9
9
8
8
8
8
9
8
8
8
8
8
8
8
8
8
9
9
9
9
9
9
10
10
10
10
10
10
10
10
11
11
11
11
11
11
11
11
11
11
11
11
11
11
11
11
11
11
11
11
11
11
11
11
11
11
11
11
11
11
11
11
11
11
11
11
11
11
11
11
11
11
11
11
11
11
11
11
11
11
11
11
11
11
11
11
11
11
11
11
11
11
11
11
11
11
11
11
11
11
11
11
11
11
11
11
11
11
11
11
11
11
11
11
11
11
11
11
11
11
11
11
11
11
11
11
11
11
11
11
11
11
11
11
11
11
11
11
11
11
12
12
12
12
12
12
12
12
12
12
12
12
12
12
12
12
11
11
11
11
11
12
12
12
13
13
12
12
12
12
12
12
11
11
11
11
11
11
12
12
12
12
11
11
11
11
12
12
12
12
12
12
12
12
12
12
12
12
12
12
12
12
11
11
11
11
11
11
11
11
11
11
11
11
11
12
12
12
12
12
12
12
12
12
12
13
13
13
13
13
13
12
12
12
13
13
13
13
13
13
13
13
13
13
13
13
13
13
13
13
13
13
13
12
12
12
12
11
11
11
11
12
12
12
12
12
11
11
11
11
11
11
11
11
11
11
11
11
11
11
11
11
11
11
11
11
10
10
10
10
10
10
10
10
10
10
10
10
10
10
9
9
9
9
8
6
6
5
5
5
5
5
5
5
5
5
5
5
5
5
5
5
5
5
5
5
5
5
5
5
5
5
5
5
5
5
5
5
5
5
5
5
5
4
4
4
3
3
3
3
3
3
4
4
3
3
5
7
7
8
8
8
8
7
8
8
8
7
7
8
8
8
8
8
8
8
8
8
8
8
8
8
7
7
7
7
7
7
7
7
7
7
7
7
7
7
7
7
7
7
7
7
7
7
7
7
7
7
7
7
7
7
7
7
7
7
7
7
7
7
7
7
7
7
7
7
7
7
7
7
7
7
7
7
7
7
7
7
7
7
7
7
7
7
8
8
8
8
8
8
8
8
8
8
8
8
8
8
8
8
8
8
9
9
9
9
9
9
9
9
9
9
9
9
9
8
8
8
8
8
8
8
8
8
8
8
8
8
8
7
7
7
7
6
6
6
6
6
6
6
6
6
5
5
5
5
5
5
5
5
5
5
5
5
5
5
5
5
5
5
5
5
5
5
5
5
5
5
5
5
5
4
4
4
4
4
4
4
4
4
4
4
4
4
4
4
4
4
4
4
4
4
4
4
4
4
4
4
4
4
4
4
4
4
4
4
4
4
4
4
4
4
4
4
4
4
4
4
4
5
5
5
5
5
5
5
5
5
5
5
5
5
5
5
5
5
5
5
5
5
5
5
5
5
5
5
5
5
5
5
5
5
5
5
5
5
5
5
5
5
5
5
5
5
5
5
5
5
5
5
5
5
5
5
5
5
5
5
5
5
5
5
5
4
4
4
4
4
4
4
4
4
4
4
4
4
4
4
4
4
5
5
5
5
5
5
5
5
5
5
5
6
6
6
6
6
6
6
6
6
6
6
7
7
7
6
6
6
7
7
7
7
7
7
7
7
7
7
7
7
7
7
7
7
7
7
7
7
8
8
8
8
8
7
7
7
7
7
7
7
7
7
7
7
7
7
7
7
7
7
7
7
7
7
7
7
8
8
8
8
9
9
9
9
9
9
9
9
9
9
9
9
9
10
10
10
10
10
10
10
10
10
10
10
10
10
10
10
10
10
10
10
10
10
10
11
11
11
11
11
11
11
11
11
11
11
11
11
11
11
11
11
11
10
10
10
10
11
11
11
11
10
10
11
11
12
12
12
12
12
12
12
12
12
12
12
12
12
12
13
13
13
13
12
12
12
12
14
14
14
14
14
14
14
14
14
14
14
14
14
14
14
14
14
14
14
14
14
14
14
14
14
14
14
14
14
14
14
14
14
15
15
15
15
15
15
16
16
16
16
16
16
16
16
16
16
16
16
15
15
15
16
16
16
16
16
16
16
16
16
16
16
16
16
16
16
16
16
16
16
16
16
16
17
17
17
17
17
17
17
17
17
17
17
17
17
17
17
17
17
17
17
17
17
17
17
17
17
17
17
17
17
17
17
17
17
17
17
17
17
17
17
17
17
17
17
17
17
17
17
17
17
17
17
17
17
17
17
17
17
17
17
17
17
17
17
17
17
17
17
16
16
15
15
15
15
15
15
14
14
14
14
14
14
14
14
14
14
14
14
14
14
14
14
14
14
14
14
14
14
14
14
13
13
13
13
13
13
13
13
13
13
13
13
11
11
11
11
11
11
11
11
10
10
10
10
10
10
10
10
10
10
10
10
10
11
11
11
11
11
10
10
10
9
9
8
8
8
8
8
8
8
8
8
8
8
7
7
7
7
6
6
6
6
6
6
6
6
6
6
6
6
6
6
6
6
6
6
6
6
6
6
6
6
6
6
6
6
6
5
5
5
5
5
5
5
5
5
5
5
5
5
5
5
5
5
5
5
5
5
5
4
4
4
4
4
5
5
5
5
5
5
5
5
5
5
5
4
4
4
4
4
4
5
5
5
5
5
5
5
5
5
5
5
5
5
5
5
5
5
5
5
5
5
5
5
5
5
5
5
5
5
5
5
5
5
5
5
5
5
5
5
5
5
5
4
4
4
4
4
4
4
5
5
5
5
5
5
5
7
7
7
7
7
7
7
7
7
8
8
8
8
8
8
8
8
8
8
7
7
7
7
7
7
7
7
7
8
8
8
8
8
8
8
8
9
9
9
9
9
9
9
9
9
12
12
12
12
12
12
12
12
12
12
15
15
15
15
15
15
15
15
15
15
15
15
15
15
15
15
15
15
16
16
17
17
17
17
17
17
17
17
17
17
17
17
17
17
17
17
17
17
17
17
17
17
17
17
17
17
19
19
19
19
19
19
19
19
19
19
19
19
19
19
19
19
19
19
19
19
19
20
20
20
20
20
20
20
20
20
20
20
22
22
22
22
22
22
21
22
22
22
22
21
21
21
21
21
21
21
21
21
21
21
21
21
21
21
21
21
21
21
21
21
21
21
21
21
21
22
22
22
22
21
21
21
21
20
20
20
20
19
19
19
19
19
19
19
19
19
20
20
20
20
20
19
19
18
18
17
17
17
17
18
18
18
18
18
18
18
18
18
18
18
18
18
18
18
18
18
18
18
18
18
18
17
17
17
17
17
17
17
17
17
17
17
17
17
16
16
16
16
16
16
16
16
16
16
16
15
15
15
15
15
15
15
15
15
15
15
15
15
15
15
15
15
15
15
15
15
15
15
15
14
15
15
15
15
14
14
13
13
13
13
11
11
11
10
10
9
9
9
9
9
9
9
10
10
9
9
9
9
9
9
9
9
9
9
9
9
9
9
9
9
9
8
8
7
7
7
7
7
7
7
7
7
7
7
7
7
7
7
7
7
7
7
7
7
7
7
7
7
6
6
7
6
6
6
6
5
5
6
6
7
7
7
7
7
7
7
7
7
7
7
7
7
7
7
7
7
7
7
7
7
7
7
7
7
7
7
7
7
7
7
7
7
7
7
7
7
7
7
7
7
7
7
7
7
7
7
7
7
7
7
8
8
9
9
8
8
8
8
9
9
10
10
10
10
10
10
10
10
10
10
10
10
10
10
10
10
10
10
10
10
10
10
10
10
10
10
10
10
10
10
10
10
10
10
10
10
10
10
10
10
11
10
10
10
10
9
9
9
9
9
9
9
9
9
9
10
10
10
10
10
10
10
10
10
10
10
10
10
10
10
10
10
10
10
10
10
10
10
10
10
10
10
10
10
10
10
10
10
10
10
10
10
10
10
10
10
10
10
10
10
10
10
10
10
10
10
10
10
10
10
10
10
10
10
10
9
9
9
9
9
9
9
9
9
9
9
9
9
9
8
7
7
7
7
7
5
4
4
5
5
5
5
5
5
5
5
5
5
5
5
5
5
5
5
5
5
5
5
5
5
5
5
5
5
5
5
5
5
5
5
5
5
5
5
5
6
6
6
6
6
6
6
6
6
6
6
6
6
6
6
6
6
6
5
5
5
4
4
4
4
4
4
4
4
4
4
4
4
4
4
4
4
4
4
4
4
4
4
4
4
4
4
4
4
4
4
4
4
4
4
4
4
4
4
4
4
4
4
4
5
5
5
5
5
5
5
5
5
5
5
5
5
5
5
5
6
6
6
6
6
6
7
7
8
8
8
8
8
8
7
7
7
7
7
7
7
7
7
9
9
10
10
10
10
11
11
11
11
11
11
11
11
11
11
11
11
11
11
11
11
11
11
11
11
11
11
11
11
11
11
11
11
11
11
11
12
12
12
12
12
12
12
12
12
12
12
12
12
12
12
12
12
12
12
13
13
13
13
14
14
14
14
15
15
16
16
16
16
17
17
17
17
17
17
17
17
17
17
17
17
17
17
17
17
17
17
17
17
17
17
17
17
17
17
17
17
17
17
17
17
17
18
18
19
19
19
19
19
19
19
20
20
20
20
20
20
20
20
20
20
20
20
20
20
20
20
20
20
20
17
17
17
17
17
17
17
17
17
17
17
17
17
17
17
17
17
17
17
17
17
17
17
17
17
17
16
15
15
15
15
15
15
15
15
15
15
14
13
13
13
13
14
14
14
14
14
14
14
14
14
14
14
14
14
14
14
14
14
14
15
15
15
14
13
13
13
13
13
13
13
12
12
12
12
12
12
12
11
11
11
11
11
11
11
11
11
11
11
12
12
12
12
12
12
12
13
13
13
11
11
10
11
11
11
11
11
11
11
13
13
13
13
13
14
14
14
14
14
14
14
14
13
13
13
13
13
12
12
12
12
12
12
12
12
12
12
12
12
12
13
13
13
13
13
13
13
13
14
13
13
13
13
13
13
13
13
12
12
12
12
12
12
12
12
11
11
11
11
11
11
11
11
11
11
12
12
12
12
11
11
11
11
11
11
11
11
11
11
11
11
11
11
11
11
11
11
11
11
11
11
11
11
11
11
11
11
11
11
11
11
11
11
11
11
11
11
11
11
11
11
11
11
11
11
11
11
11
11
10
8
8
8
8
8
9
9
10
10
10
10
10
10
10
10
10
10
10
10
10
10
10
11
11
11
11
11
12
12
12
12
11
11
11
11
11
11
11
11
11
11
11
11
11
11
11
11
10
10
10
10
10
10
10
10
10
10
10
10
10
10
10
10
10
11
11
11
11
11
11
11
11
11
11
11
11
11
11
11
12
12
13
12
12
12
12
12
12
12
12
12
12
12
12
12
12
12
12
12
12
12
12
12
12
12
12
13
13
13
13
13
13
13
13
13
14
14
14
14
14
14
13
13
13
13
13
13
13
13
13
13
13
13
13
13
13
13
13
13
13
13
13
13
13
13
13
13
13
13
13
13
12
11
11
11
11
11
10
11
11
11
11
11
11
11
11
11
11
11
11
11
11
11
10
10
9
9
9
9
9
9
9
10
10
10
10
10
10
10
10
10
10
10
10
10
10
10
10
11
11
11
10
10
10
9
9
9
10
10
10
10
9
9
9
9
9
9
9
9
9
9
9
9
8
8
8
8
7
7
7
7
7
6
6
6
6
6
6
6
7
7
7
7
6
6
6
6
6
6
6
6
6
6
6
6
6
6
6
6
6
6
6
5
5
5
6
6
6
7
7
7
7
7
7
7
7
7
7
7
6
6
6
6
6
6
6
6
6
6
5
5
5
5
5
5
5
5
5
5
5
5
5
5
5
5
5
5
5
5
5
5
5
5
5
5
5
5
5
5
5
5
5
5
5
5
6
6
6
6
5
5
5
5
5
5
5
5
5
5
5
5
5
5
5
5
5
5
5
5
5
5
5
5
5
5
5
5
5
5
5
5
5
5
5
5
5
5
5
5
5
5
5
5
5
5
5
5
5
5
5
5
5
5
5
5
5
5
5
5
5
5
5
5
5
5
5
5
5
5
5
5
5
5
5
5
5
5
5
5
5
5
5
5
5
5
5
5
5
5
5
5
5
5
5
5
5
5
5
5
5
5
5
5
5
5
5
5
5
5
5
5
5
5
5
5
5
5
5
5
5
5
5
5
5
5
5
5
5
5
5
5
5
5
5
5
5
5
5
5
5
5
5
5
5
5
5
5
5
5
5
5
5
5
5
5
5
5
5
5
5
5
5
5
5
5
5
5
5
5
6
6
6
6
6
6
6
6
6
6
5
5
5
5
5
5
4
4
4
4
4
4
4
4
4
4
4
4
4
4
5
5
5
5
5
5
5
5
5
5
5
5
5
5
5
5
5
5
5
5
5
5
5
5
5
5
5
5
5
5
5
5
5
5
5
5
5
5
5
5
5
5
5
5
5
5
5
5
5
5
5
5
5
5
5
5
5
5
5
5
5
5
5
5
5
5
5
5
5
5
5
5
5
5
5
5
5
5
5
5
5
5
5
5
5
5
5
5
5
5
6
6
6
6
6
6
6
6
6
6
6
7
7
7
7
7
7
6
6
6
6
5
5
5
5
5
5
5
5
5
5
5
5
5
5
5
5
6
8
9
9
10
10
11
11
11
12
12
12
12
12
12
12
13
13
14
14
14
14
14
14
14
14
15
16
16
16
16
16
16
16
16
16
16
16
16
17
17
17
17
17
17
17
17
17
17
17
17
17
17
18
18
18
18
18
18
18
18
18
18
18
18
18
20
20
20
20
20
20
21
21
21
21
21
21
21
21
21
21
21
21
21
22
22
22
23
23
23
23
23
23
23
23
23
23
23
23
23
23
23
23
23
23
23
23
23
23
23
23
23
23
23
23
23
23
23
23
23
23
23
23
24
24
24
24
24
24
25
25
25
25
25
25
25
25
25
25
25
25
25
25
25
25
25
25
24
24
24
24
24
24
24
24
23
23
23
23
23
23
23
23
23
23
23
23
23
23
23
23
23
23
23
23
23
23
23
22
21
21
21
21
21
21
21
21
21
21
21
21
21
21
22
22
22
22
22
22
22
22
22
22
22
22
22
22
21
21
21
21
21
21
21
21
21
21
21
21
20
20
20
20
20
17
17
16
16
16
16
16
16
16
17
17
17
17
17
19
19
18
18
19
19
19
19
19
18
18
17
17
17
17
17
17
17
16
16
16
16
14
14
14
14
14
13
13
13
12
12
12
12
12
12
12
14
14
14
14
14
14
14
14
14
14
14
14
13
13
13
13
12
12
12
12
12
12
12
12
12
12
12
13
12
11
11
11
11
11
11
11
11
11
11
11
10
10
10
10
10
10
10
10
10
10
10
10
10
10
10
10
10
10
9
9
9
9
9
9
9
9
9
9
9
9
9
9
9
8
8
8
8
8
6
6
6
6
6
6
6
7
6
6
6
6
6
7
7
7
7
7
7
7
7
7
7
6
6
6
6
6
6
6
6
6
5
5
5
5
5
5
5
5
5
5
5
5
5
5
5
5
5
5
5
5
5
5
5
5
5
5
5
5
5
5
5
5
5
5
5
4
4
4
4
4
4
4
4
4
4
4
5
5
5
5
5
5
5
5
5
5
5
5
5
5
5
5
6
6
5
5
5
5
5
5
5
5
6
6
6
6
6
6
6
6
6
6
6
6
6
6
8
9
9
10
10
10
10
10
10
11
11
11
11
11
11
11
11
11
11
11
11
11
11
11
11
11
11
11
11
11
11
11
11
11
11
11
11
11
11
11
11
11
11
11
11
11
11
11
11
11
11
11
11
11
11
11
11
11
11
11
11
11
11
11
11
11
12
13
14
14
14
14
14
14
14
14
14
14
14
14
14
14
14
14
14
14
14
14
14
14
14
14
14
14
14
14
14
14
14
14
14
14
14
14
15
14
14
14
14
14
14
13
13
13
13
13
13
12
12
12
12
12
13
13
13
13
13
13
13
13
13
13
12
12
12
12
12
12
11
11
11
11
11
11
12
13
13
13
13
13
13
13
13
13
13
13
13
13
13
13
13
13
13
13
13
13
13
13
13
13
13
13
13
13
13
13
13
13
13
13
13
13
13
13
12
12
12
11
11
11
11
11
11
12
12
12
12
12
12
12
13
13
13
13
13
13
13
13
13
13
13
13
13
13
13
13
13
13
13
13
13
13
13
13
14
12
12
12
12
12
12
12
12
12
12
12
12
12
12
11
11
11
11
11
11
12
13
13
13
13
13
12
12
11
11
12
12
12
12
11
11
11
12
13
13
13
13
14
15
16
16
16
16
17
17
16
16
16
16
16
16
16
16
16
16
15
15
15
15
15
15
15
15
15
15
15
15
15
15
15
15
15
14
12
12
12
12
12
12
12
12
12
12
12
12
12
12
12
12
12
12
12
12
12
12
12
12
12
12
12
12
12
12
12
12
12
12
12
12
12
12
12
12
12
12
12
12
12
12
12
12
12
12
12
12
12
12
13
13
13
13
13
13
13
13
13
13
13
13
13
13
14
14
15
15
16
17
17
17
17
17
16
16
16
16
16
16
16
16
16
16
16
16
16
15
15
15
15
15
15
15
15
15
15
15
15
15
16
14
14
14
14
14
14
14
14
14
14
14
13
14
14
14
14
14
14
14
14
14
14
14
14
13
13
13
13
13
13
13
13
13
13
13
13
13
13
13
13
13
13
13
13
14
14
14
14
14
14
14
14
15
15
15
15
16
16
16
16
16
18
18
18
18
18
18
17
17
17
17
17
17
17
17
17
17
17
17
17
17
18
18
18
18
19
19
19
19
19
19
19
20
20
20
20
20
20
20
18
18
18
18
18
18
18
17
17
17
17
17
17
17
17
18
18
18
18
18
18
18
18
18
18
18
17
17
17
17
18
18
19
19
19
19
19
19
19
19
19
19
19
19
19
19
19
19
20
20
20
21
21
20
20
19
19
19
19
19
19
19
20
20
20
20
21
21
21
21
22
22
22
21
21
21
19
19
17
17
17
17
15
15
15
15
16
16
14
14
14
14
14
15
15
15
15
15
15
15
15
15
15
15
15
15
15
15
17
17
17
17
17
17
17
17
17
17
17
17
17
17
17
17
17
17
17
17
17
17
17
17
17
17
18
18
19
19
19
19
19
18
18
18
18
18
19
19
19
19
19
19
19
19
19
19
19
19
20
20
20
20
20
21
21
21
21
21
22
22
22
22
22
22
22
22
22
22
23
23
23
23
23
23
23
23
23
23
23
23
23
23
23
23
23
23
23
23
23
23
23
23
23
23
23
23
23
23
23
23
23
23
23
23
23
23
23
23
23
24
24
24
24
25
25
25
25
25
25
26
26
27
27
26
26
26
26
28
28
28
28
28
27
27
28
25
25
24
24
24
24
24
23
23
23
23
24
25
25
25
25
25
25
25
25
25
24
24
23
23
23
23
23
23
23
23
24
23
23
23
23
22
22
22
22
22
22
22
22
22
22
22
20
19
20
20
20
20
18
18
18
18
18
18
18
17
18
18
17
17
17
17
17
17
17
17
17
17
17
17
17
17
17
17
17
17
17
17
17
17
17
17
17
18
18
18
18
18
18
18
18
18
18
18
18
18
18
18
18
18
18
17
17
17
17
17
17
17
17
17
17
17
17
17
18
18
17
18
18
18
18
17
17
17
17
18
17
17
17
17
17
17
17
17
17
17
17
17
17
17
17
17
17
15
15
14
14
14
14
13
13
13
14
14
14
14
14
13
13
13
14
14
14
13
13
13
13
13
13
13
13
13
13
13
12
12
12
12
12
12
12
12
12
12
12
12
12
12
12
12
12
12
12
12
12
12
11
11
11
11
11
11
11
11
11
11
11
11
11
11
10
10
10
10
10
10
10
10
10
10
10
10
9
9
8
8
8
9
9
9
9
9
9
9
10
10
10
10
10
10
11
10
10
10
11
11
11
11
11
11
11
11
11
11
11
11
11
11
11
11
11
11
11
11
11
11
11
11
11
10
11
11
13
13
13
14
14
14
14
14
14
14
14
14
14
14
14
14
14
14
14
14
14
14
14
14
14
14
14
14
14
14
14
14
14
14
14
14
14
14
14
14
14
14
15
15
15
15
15
15
15
15
15
15
15
15
15
15
15
15
15
15
15
15
15
15
15
15
15
15
15
14
14
14
14
14
14
14
13
13
12
12
12
12
12
12
12
12
12
12
12
12
12
12
11
11
11
11
11
11
11
11
11
11
11
11
11
11
11
11
11
11
11
11
11
11
11
11
11
11
11
11
11
11
11
11
12
12
12
12
12
12
12
11
12
12
12
12
12
12
12
12
12
12
11
11
11
11
11
11
11
11
11
11
10
10
10
10
10
10
10
10
10
10
10
9
9
9
9
8
8
8
8
8
8
7
7
7
7
7
7
7
7
6
6
6
6
6
5
5
5
5
5
5
5
5
5
5
5
5
5
5
5
5
5
5
5
5
5
5
5
5
5
5
5
5
5
5
5
5
5
5
5
5
5
5
5
5
5
5
5
5
5
5
5
5
5
4
4
3
3
3
3
3
3
3
3
3
3
4
4
4
4
3
3
3
3
3
2
2
2
2
2
2
2
2
2
2
2
2
2
2
2
2
2
2
2
2
2
2
2
2
2
2
2
2
2
2
2
2
2
2
2
2
2
2
2
2
2
2
2
2
2
2
2
2
2
2
2
2
1
2
2
2
2
2
2
2
2
2
2
2
2
4
4
4
4
4
4
4
4
4
4
4
4
4
4
4
4
4
4
4
4
4
4
4
4
4
4
4
4
4
4
4
4
5
5
5
5
5
5
5
5
5
5
5
5
5
5
5
5
5
5
5
5
5
5
5
5
5
5
5
5
5
5
5
5
5
5
5
5
5
5
5
5
5
5
5
5
5
5
5
5
5
5
5
5
5
5
5
4
4
4
4
4
4
4
4
4
4
4
5
5
5
5
5
5
5
5
5
5
5
4
4
4
3
3
3
3
3
3
3
3
3
3
3
3
3
3
3
3
3
3
3
3
4
5
5
5
5
4
4
4
5
5
5
5
5
5
5
5
5
6
6
6
7
7
7
7
7
7
7
7
7
7
7
7
7
7
7
8
8
8
8
9
10
10
10
10
10
10
10
10
10
10
10
10
10
10
10
10
11
11
11
10
10
10
10
10
10
10
11
11
11
11
11
11
11
11
11
11
11
11
11
11
11
11
11
11
11
11
11
11
11
11
11
11
11
11
11
11
11
11
11
11
11
11
11
11
11
11
11
11
12
12
12
13
12
12
12
12
12
12
12
12
12
13
13
12
12
12
12
12
12
12
12
12
12
12
11
11
11
11
11
11
11
11
11
11
11
12
12
12
12
12
12
12
12
12
12
12
11
11
11
11
11
11
11
11
11
11
11
11
11
11
11
11
11
11
11
11
11
11
11
11
11
11
11
11
11
12
12
12
12
12
12
12
12
12
12
12
12
12
12
12
12
12
12
12
12
12
11
11
10
10
11
11
12
12
12
14
14
15
16
16
16
16
16
16
16
16
16
16
16
15
15
15
15
15
15
15
15
15
15
14
14
15
14
14
14
14
14
14
14
14
14
13
14
14
14
14
14
14
14
14
14
14
14
14
14
14
14
14
14
14
14
14
14
13
13
13
13
13
13
13
13
13
13
13
13
13
13
13
13
13
13
13
13
13
13
13
13
13
13
13
13
13
13
13
13
12
12
12
12
12
12
12
13
13
12
12
12
12
11
11
11
11
11
11
11
11
10
10
10
10
11
11
11
11
11
11
10
10
10
11
11
11
11
11
11
11
11
11
11
11
11
10
10
10
10
10
10
10
10
10
9
8
8
8
8
8
8
8
8
7
7
7
7
9
9
9
9
9
9
9
8
8
8
8
8
8
8
8
8
8
8
8
8
8
8
8
8
8
8
8
8
8
7
7
7
7
7
8
8
8
8
8
8
8
8
7
7
7
7
7
7
7
7
6
6
6
6
6
6
6
5
5
5
5
7
7
7
7
7
7
7
7
7
7
7
7
7
7
7
7
7
7
7
7
7
7
7
7
7
7
6
6
6
6
6
6
6
6
6
6
6
6
6
6
6
6
6
7
7
7
7
7
7
7
7
7
7
7
7
7
7
7
7
7
7
7
7
7
7
7
7
7
7
7
7
7
7
7
7
7
7
7
7
7
7
7
7
6
6
6
6
6
6
6
6
6
6
7
7
7
7
7
7
7
7
7
7
6
6
5
5
6
6
6
6
6
6
6
6
6
6
6
6
6
6
6
6
6
6
6
6
6
6
7
8
8
10
10
10
10
10
10
10
10
10
11
11
11
11
13
13
14
15
15
15
15
15
15
15
15
15
15
15
14
14
14
14
14
14
14
14
14
14
14
14
14
13
13
13
13
13
13
13
13
13
13
13
13
13
13
13
13
13
13
13
13
13
14
15
15
15
15
15
14
14
14
14
14
14
16
16
16
16
16
16
16
16
16
16
16
16
16
15
15
15
15
15
15
16
15
15
15
17
17
17
17
17
18
18
19
20
20
20
20
19
21
21
21
21
21
21
21
21
21
21
21
21
21
21
21
21
21
22
22
22
23
23
22
21
20
20
20
20
20
21
21
21
20
20
21
21
21
21
21
21
21
21
21
21
21
20
20
20
20
20
21
21
21
21
21
21
21
21
21
21
21
20
20
20
20
20
20
20
20
20
19
19
19
19
20
20
20
20
20
20
20
20
19
19
19
19
19
19
18
18
18
18
18
17
17
17
17
17
17
17
17
17
17
17
17
17
16
16
16
16
16
16
16
16
16
16
16
16
16
16
16
16
16
16
16
16
16
16
16
16
13
13
13
13
13
13
13
12
12
12
12
12
12
12
13
13
13
13
12
12
12
12
12
12
12
12
11
11
11
11
11
11
11
11
11
11
11
11
11
11
11
11
11
11
11
11
11
10
10
10
8
8
8
8
8
8
8
8
8
7
7
6
6
6
6
6
6
6
6
6
6
6
7
7
7
7
7
7
7
7
8
8
8
8
8
8
8
8
8
8
8
8
8
8
8
8
8
8
8
8
8
8
6
6
6
7
7
7
7
7
7
7
7
7
7
7
7
6
6
6
6
6
6
6
6
6
6
5
5
5
5
6
6
7
7
7
7
7
7
7
7
7
7
7
7
7
7
7
7
7
7
7
7
7
7
7
7
7
7
7
7
7
7
7
7
7
7
7
7
7
7
7
7
7
7
8
8
8
8
8
8
9
9
9
9
9
9
9
9
9
9
10
10
10
10
10
11
11
11
11
10
10
10
9
9
9
10
10
10
10
10
10
10
10
10
10
10
10
10
10
10
10
10
10
10
10
10
9
9
9
10
10
10
10
10
10
10
10
11
11
11
11
11
11
11
11
11
11
11
11
11
11
11
11
11
11
11
11
11
11
11
11
10
10
10
10
10
10
11
11
11
11
11
11
11
11
11
11
11
11
11
11
11
11
11
11
11
11
11
11
11
11
11
11
11
12
12
12
11
11
11
11
11
11
11
11
11
11
11
11
11
11
11
11
11
11
13
13
14
14
14
15
14
16
16
16
16
16
15
15
16
16
16
15
15
15
15
15
15
15
15
15
15
15
15
15
15
15
14
14
14
14
14
14
14
14
14
14
13
13
13
13
13
13
13
13
13
13
13
13
13
13
13
13
13
13
13
13
13
13
13
13
13
13
13
13
13
13
13
13
13
13
13
13
13
13
13
13
13
13
13
13
13
13
13
13
13
13
12
12
12
12
12
12
12
12
12
12
12
12
12
12
11
11
11
11
11
11
11
11
11
11
11
11
11
11
11
11
11
11
11
11
11
11
11
12
12
12
12
12
12
12
12
12
12
12
12
12
12
11
11
11
11
11
11
11
12
12
11
8
8
8
8
8
8
7
7
7
7
7
7
7
7
7
7
7
7
7
7
7
7
7
7
7
7
6
6
6
6
6
6
6
6
6
6
6
6
6
6
6
6
6
6
6
6
6
6
6
6
6
6
6
6
6
6
6
6
6
6
6
6
6
6
6
6
6
6
6
6
6
6
6
6
6
6
6
6
6
6
6
6
6
6
6
6
6
6
6
5
5
5
5
5
5
5
5
5
5
5
5
5
5
5
5
5
5
6
6
6
6
6
6
6
6
6
6
6
6
6
6
6
6
6
6
6
6
6
6
6
5
5
5
4
4
4
3
3
3
3
3
3
3
3
3
3
3
3
3
3
3
3
3
3
3
3
2
2
2
2
2
2
2
2
2
2
2
2
2
2
2
2
2
2
2
2
1
1
1
1
1
1
1
1
1
1
1
1
1
1
1
1
1
1
1
1
1
1
1
1
1
1
1
1
1
1
1
1
1
1
1
1
1
1
1
1
1
1
1
1
1
1
1
1
1
1
1
1
1
1
1
1
1
1
1
1
1
1
1
1
1
1
1
1
1
1
1
1
1
1
0
0
0
0
0
0
0
0
0
0
0
0
0
0
0
0
0
0
0
0
0
0
0
0
0
0
0
0
0
0
0
1
1
1
1
1
1
1
1
1
2
2
2
3
3
3
3
4
4
4
4
4
4
4
4
4
4
4
4
4
4
4
4
4
4
4
4
4
4
4
4
4
4
4
4
4
4
4
5
5
5
5
5
5
5
5
5
5
5
5
5
6
6
6
7
7
7
7
7
7
7
7
7
7
7
7
7
7
7
7
7
7
7
7
7
7
7
7
7
7
7
7
7
7
7
7
7
7
7
7
7
7
7
7
7
7
7
7
7
7
7
7
6
6
6
6
7
7
7
8
8
8
8
8
8
8
8
8
8
8
8
8
8
8
8
8
8
8
8
8
8
8
8
8
8
8
8
8
8
8
8
8
8
8
8
8
8
8
8
8
7
6
6
6
6
6
6
6
6
7
8
8
8
8
8
8
8
8
8
8
8
8
6
6
6
5
5
6
6
6
6
6
6
6
5
5
5
5
5
5
5
5
5
5
5
5
5
5
5
5
5
6
6
6
6
6
6
6
6
6
6
6
6
6
6
5
5
5
5
5
5
5
5
5
6
6
6
6
6
6
6
6
6
6
6
6
6
6
6
6
6
6
6
6
6
6
6
6
6
6
6
6
6
6
6
6
6
6
6
6
6
6
5
5
5
5
5
5
5
5
7
7
7
7
7
7
7
7
7
7
7
7
7
7
7
7
7
7
7
7
7
7
7
9
9
9
9
9
9
10
10
10
10
10
10
10
10
10
10
10
10
10
10
10
10
10
10
10
10
10
10
10
10
10
10
10
10
10
10
10
10
10
10
10
11
11
11
11
10
10
10
10
10
8
8
8
8
8
8
8
8
7
7
7
7
7
7
7
7
7
6
6
6
6
6
6
6
6
6
6
6
6
6
7
7
7
7
7
7
7
7
7
7
7
7
7
7
6
6
5
5
5
5
5
5
5
5
5
5
5
5
5
5
5
5
5
5
5
5
5
5
5
5
5
5
5
5
5
5
5
5
5
5
5
5
5
5
5
5
5
5
5
5
5
5
5
5
5
5
5
5
5
5
5
5
5
5
5
5
5
5
5
5
5
5
5
5
5
5
5
5
5
5
5
5
5
5
5
5
5
5
5
5
5
5
5
5
5
5
5
5
5
5
5
5
5
5
5
5
5
5
5
5
5
5
5
5
5
5
6
6
6
6
5
5
5
5
5
5
5
5
5
5
5
5
5
5
5
5
5
5
5
5
5
5
5
6
6
6
6
6
7
7
7
7
7
7
7
7
7
7
7
7
7
7
7
7
7
7
7
7
7
7
7
7
7
7
6
6
6
6
6
6
6
6
6
6
6
6
6
6
6
7
7
7
7
7
7
7
7
7
7
7
7
7
7
7
7
7
7
7
7
7
7
7
7
7
6
6
5
5
5
5
5
5
5
6
6
6
6
6
6
6
6
6
6
7
7
7
7
7
6
6
6
6
6
6
6
5
5
5
5
5
5
5
5
5
5
5
5
5
5
5
5
5
5
5
5
5
5
5
5
5
5
6
6
6
6
6
6
6
6
6
7
7
7
7
7
7
7
7
7
7
7
7
7
7
7
7
7
7
7
7
7
7
7
6
6
6
6
6
6
6
6
6
6
6
6
6
7
7
7
7
7
7
7
7
7
7
7
7
7
7
7
7
7
7
7
7
7
7
7
7
7
7
7
7
7
7
7
7
7
7
7
7
7
7
7
7
7
7
7
7
7
7
7
7
7
7
7
7
7
7
7
7
7
6
6
6
6
6
6
6
6
6
6
6
6
6
6
6
6
6
6
6
6
6
6
6
6
6
6
6
6
6
6
6
6
6
6
6
6
6
6
7
6
7
7
7
5
5
5
5
5
5
5
5
5
5
5
5
5
5
5
5
5
5
5
5
5
5
5
5
5
5
5
5
5
5
5
5
5
5
5
5
5
5
5
3
3
3
3
3
3
3
3
3
3
3
3
3
3
3
3
3
3
3
3
3
3
3
3
3
3
3
3
3
3
3
3
3
3
3
3
4
4
4
4
4
4
4
4
4
4
4
4
4
5
5
5
5
5
5
5
5
5
5
5
5
5
5
5
5
5
5
5
5
5
5
5
5
5
5
5
5
5
5
5
6
6
6
6
6
6
6
6
6
6
6
6
6
6
6
6
6
6
6
6
6
6
6
6
5
5
5
5
5
5
5
5
5
5
5
5
5
5
5
5
5
5
5
5
5
5
5
5
5
5
5
5
5
5
5
5
5
5
5
5
5
5
5
5
5
5
5
5
5
5
5
5
5
5
5
5
5
5
5
5
5
5
5
5
5
5
5
5
5
5
5
5
5
5
5
5
5
5
5
5
5
5
5
5
5
5
4
4
4
4
4
4
4
4
4
4
5
5
5
5
5
5
4
4
5
5
5
5
5
6
6
6
6
6
6
6
6
6
6
6
6
6
6
6
6
6
7
7
7
7
7
7
7
7
7
7
7
7
7
7
7
7
7
7
7
7
7
7
7
7
7
7
8
8
7
8
8
8
8
8
8
7
7
7
7
7
7
7
7
7
7
7
7
7
7
7
7
7
7
7
7
7
7
7
6
6
6
6
6
6
6
6
6
7
7
7
7
7
7
7
7
7
7
7
7
7
7
7
7
7
7
7
7
7
7
5
5
6
6
6
6
6
6
6
6
6
6
6
6
6
6
6
6
6
6
6
6
6
6
6
6
6
6
7
7
7
7
7
6
6
6
7
7
7
7
7
7
7
7
7
7
8
8
8
8
8
8
8
8
8
8
8
8
9
9
10
10
10
10
10
10
10
10
10
10
10
10
11
10
10
10
10
10
9
9
9
10
10
10
11
11
11
11
11
11
11
11
11
11
11
11
11
11
11
11
11
11
11
11
11
11
11
11
11
11
10
10
10
10
10
10
10
10
10
10
10
10
10
10
10
10
10
10
10
10
10
10
10
10
11
11
11
11
11
11
11
10
10
10
10
10
10
10
10
10
10
10
11
11
11
11
11
11
11
11
11
11
11
11
11
11
11
11
11
11
11
11
11
10
10
10
10
10
10
10
9
9
9
10
10
10
10
10
10
10
10
10
10
10
10
11
11
11
11
10
10
10
10
9
8
8
7
6
6
6
5
5
5
5
5
5
5
6
6
6
6
6
6
6
6
6
6
6
5
5
5
5
5
5
5
5
5
5
5
5
5
5
5
5
5
5
5
5
5
5
5
5
5
5
5
5
5
5
5
5
5
5
5
5
5
5
5
5
5
5
6
6
6
6
6
6
6
6
6
6
6
6
6
6
6
6
6
6
6
6
7
7
7
7
7
7
7
7
7
8
8
8
8
8
8
8
8
8
8
8
8
8
8
8
8
8
8
8
8
8
8
8
8
8
8
8
8
8
8
8
8
8
8
7
7
7
7
7
7
6
6
6
6
6
5
5
5
5
5
5
5
5
5
5
5
5
5
5
5
5
6
6
6
6
6
6
6
7
7
6
6
6
6
6
6
6
6
6
6
6
7
7
7
7
7
7
8
8
8
8
8
8
8
8
8
8
8
8
8
8
8
8
8
8
8
8
8
8
8
8
8
8
8
8
8
8
8
8
8
8
8
8
8
8
8
8
8
8
8
8
8
8
8
8
8
8
8
8
8
8
8
8
7
7
7
7
7
6
6
5
5
5
5
5
5
5
5
5
5
5
5
5
5
5
5
5
5
5
5
5
5
5
5
5
5
5
5
5
5
5
5
5
5
5
5
5
5
5
5
5
5
5
6
6
6
6
6
6
6
6
6
6
7
8
8
8
8
8
8
8
8
8
8
8
8
8
8
9
9
9
9
9
9
9
9
9
9
9
9
9
9
9
9
9
9
9
9
9
9
9
9
9
9
9
9
9
9
9
9
9
9
9
9
10
10
9
9
10
11
11
10
10
10
10
10
10
10
10
10
10
10
10
10
10
10
10
10
10
10
10
10
9
9
9
9
9
9
9
9
9
9
9
9
9
9
9
10
10
10
10
10
10
9
9
9
9
9
9
9
9
9
9
9
10
10
10
10
10
10
10
10
10
10
10
10
10
10
10
10
9
9
9
9
11
11
11
11
11
11
11
12
12
13
13
13
13
13
14
14
14
14
14
14
14
14
14
13
13
13
15
14
14
14
14
14
14
14
14
14
14
14
14
14
14
14
15
15
15
15
15
15
15
15
15
15
15
15
15
15
15
15
15
15
15
15
15
15
15
15
15
14
14
14
14
14
14
14
14
14
14
14
14
13
13
13
12
11
11
11
11
11
11
11
11
11
12
13
13
13
13
13
13
13
13
13
12
12
12
12
12
12
12
12
12
12
12
12
12
12
12
12
12
12
12
12
12
12
12
12
12
11
12
13
13
13
13
13
14
14
14
15
15
15
14
14
13
13
11
11
11
11
11
11
11
11
11
11
11
11
11
11
11
11
11
11
11
11
11
11
11
11
11
11
11
11
11
11
11
11
11
11
11
11
11
11
11
12
13
14
14
14
14
14
14
15
15
15
15
15
16
16
17
17
17
17
17
17
17
17
17
17
17
17
16
16
16
16
16
16
16
16
16
16
16
16
16
16
16
17
17
17
17
16
16
16
16
16
16
16
16
16
16
16
16
16
16
16
16
16
16
16
15
15
15
15
15
15
15
15
15
15
15
15
15
15
15
15
15
15
14
14
14
14
14
14
14
14
14
13
13
13
13
13
13
13
13
13
13
14
14
14
14
14
14
14
14
14
14
16
16
16
16
16
16
16
16
16
16
16
17
17
16
14
11
10
10
10
10
10
10
10
10
10
10
11
11
11
11
11
11
11
11
11
11
11
11
11
11
12
12
12
12
12
12
12
12
12
12
12
12
12
13
13
13
13
13
13
13
13
13
13
13
13
13
13
13
13
13
13
13
13
13
13
13
13
13
13
13
14
14
14
14
14
13
13
12
11
11
11
11
11
11
11
11
11
11
11
11
11
11
11
11
11
11
11
11
11
11
11
11
11
11
11
11
11
11
11
11
11
11
11
11
11
11
11
11
11
11
11
11
11
11
11
11
11
11
11
11
11
11
11
11
11
11
11
11
11
11
12
13
13
13
13
13
13
13
13
13
13
13
13
12
12
12
11
11
11
11
11
11
11
11
10
10
10
10
10
10
11
11
11
11
11
11
11
10
10
9
9
9
9
9
9
9
9
9
8
8
8
8
8
8
8
8
8
8
8
8
8
8
8
9
9
9
9
9
9
9
9
9
9
9
9
9
9
9
9
10
10
10
10
9
9
9
9
9
9
9
9
9
9
9
9
9
9
9
9
9
9
9
8
8
8
8
8
8
8
8
8
8
8
8
8
8
8
8
7
7
7
7
7
7
7
7
7
7
7
7
7
6
6
6
6
6
6
6
5
5
5
5
5
5
5
5
5
5
5
5
5
5
5
4
4
4
4
4
4
4
4
4
4
4
4
4
4
4
4
4
4
4
4
4
4
4
4
4
4
4
3
3
3
3
3
2
3
3
3
3
3
4
4
4
4
4
4
4
4
5
5
5
5
4
4
5
5
5
5
5
5
5
5
5
5
5
6
6
6
6
6
6
6
6
6
6
7
7
7
7
7
7
7
7
7
7
7
7
7
7
7
7
7
7
7
7
7
7
8
8
8
8
8
8
8
8
8
8
8
8
8
8
8
8
8
8
8
8
8
8
8
8
8
11
11
11
11
11
11
11
11
11
11
11
11
11
12
12
12
12
12
12
12
12
12
12
12
12
12
12
12
12
12
12
12
13
13
13
13
13
13
12
12
12
12
12
12
12
12
12
12
12
12
12
12
12
12
12
11
11
11
11
11
11
11
11
12
12
12
12
12
14
14
14
14
14
14
14
14
14
14
14
13
13
13
13
13
13
13
13
13
13
13
13
12
12
12
12
12
12
12
13
13
12
12
12
13
13
14
14
14
14
15
15
15
15
15
15
15
15
14
13
14
14
14
14
14
14
14
14
14
15
16
16
16
16
16
16
16
16
16
16
15
15
15
15
15
15
15
15
15
15
15
15
15
15
15
15
16
16
16
16
16
16
16
16
15
14
14
14
14
14
14
14
14
14
14
14
14
13
12
13
13
13
13
13
13
13
13
13
13
13
13
14
14
14
14
14
14
14
15
15
15
16
16
16
16
16
16
16
16
16
16
16
16
17
17
17
17
17
17
17
17
17
17
17
17
17
17
17
17
17
17
17
17
17
16
16
16
16
17
17
17
16
16
16
16
16
16
16
15
15
15
15
16
14
14
14
14
14
14
14
14
14
14
13
12
12
12
12
12
12
12
12
12
12
12
12
12
12
12
12
12
12
12
12
13
13
13
13
13
13
12
12
12
13
13
13
13
13
13
14
14
14
14
14
14
14
14
14
14
14
14
14
14
14
15
15
16
18
21
19
17
18
18
18
19
19
19
19
19
19
19
19
19
19
22
22
22
23
23
23
23
24
24
24
24
24
24
24
24
23
23
23
23
23
23
23
23
23
23
23
23
23
23
23
23
23
23
23
23
23
23
23
23
23
23
23
23
24
24
24
24
23
23
24
24
24
24
24
24
24
23
23
23
23
23
23
23
23
23
23
23
24
25
25
25
25
25
25
25
25
25
25
26
25
24
24
23
24
24
24
24
24
24
24
24
24
24
24
24
24
24
24
23
23
22
22
22
22
21
21
21
21
21
21
21
21
21
21
21
21
21
21
21
19
19
19
18
18
18
18
18
18
18
18
18
18
18
18
18
17
17
17
17
17
17
17
17
17
17
17
17
17
17
17
17
17
17
17
17
17
17
17
17
17
17
17
17
17
17
17
17
17
17
17
17
17
17
17
17
17
17
17
17
16
16
16
16
16
17
17
17
17
18
18
18
18
18
18
17
17
17
17
19
21
23
23
23
23
23
23
23
23
23
23
23
23
23
23
23
23
23
23
23
23
23
23
23
23
22
20
21
18
17
17
17
17
17
17
17
17
17
17
17
17
17
17
17
17
17
16
16
16
16
16
16
16
15
15
16
16
16
16
16
16
16
16
15
15
15
15
15
15
15
15
15
15
15
15
14
14
14
14
14
15
15
15
15
15
15
15
15
15
15
15
15
15
15
14
14
14
14
14
14
14
16
15
15
15
15
15
16
16
16
16
16
16
16
16
16
16
16
16
16
16
16
15
15
14
14
14
14
14
13
13
13
13
12
12
12
12
12
12
12
12
12
12
12
12
11
11
11
11
11
11
11
11
11
11
11
11
11
11
11
12
12
12
12
12
12
12
11
11
11
11
11
11
11
11
11
11
11
11
11
11
11
11
11
12
12
12
12
13
13
13
13
12
12
12
12
12
12
12
12
11
12
11
11
11
11
11
11
11
11
9
8
8
7
6
6
6
6
6
7
7
7
8
8
8
8
8
8
8
8
8
8
8
8
8
8
8
8
8
8
8
8
8
8
8
8
8
8
8
8
8
8
8
8
8
8
8
8
7
7
7
7
7
7
7
7
7
7
7
8
8
8
8
8
8
8
8
8
8
8
8
8
8
8
8
8
8
8
8
8
8
8
8
8
8
8
8
8
7
7
7
7
7
7
7
7
7
7
7
7
7
7
7
7
7
7
7
7
7
7
6
6
5
5
5
5
5
5
5
5
5
5
5
5
5
5
5
5
5
5
5
5
5
5
5
5
5
5
5
5
5
5
5
5
5
5
5
5
5
5
5
5
5
5
4
4
4
4
4
4
4
4
4
4
4
4
4
4
4
4
3
3
2
2
2
2
2
2
2
2
3
3
3
3
3
3
3
3
3
3
3
3
3
3
3
3
3
3
3
3
3
4
4
4
4
4
4
4
4
4
4
4
5
5
5
5
5
5
5
5
5
5
5
5
5
5
5
5
5
5
5
4
4
5
5
5
6
6
7
7
7
7
7
7
7
7
7
10
11
11
11
11
11
11
11
11
11
11
11
11
11
12
12
12
12
13
13
13
13
13
13
13
14
15
15
15
16
16
16
16
16
16
16
16
15
15
15
15
15
15
15
15
16
17
17
17
17
17
17
17
18
18
18
18
18
18
18
18
18
18
18
18
18
18
18
18
18
18
18
18
18
18
18
18
18
18
18
18
18
18
18
18
18
18
18
18
18
18
18
17
17
17
17
17
17
17
17
17
17
17
17
17
17
17
17
17
17
17
17
17
17
17
17
16
14
14
14
14
14
14
14
14
14
14
14
14
12
12
12
12
12
11
11
11
11
11
11
11
11
11
11
11
11
10
10
10
10
10
10
10
10
9
9
9
9
9
9
9
9
9
9
9
9
9
8
8
8
8
8
8
8
7
7
7
7
7
7
7
7
8
8
8
8
8
8
8
8
8
9
9
9
9
9
10
10
10
10
10
9
9
9
9
9
9
9
9
9
9
9
9
9
9
9
9
9
9
9
9
9
9
9
9
9
8
8
8
8
8
8
8
8
7
8
7
7
7
7
7
7
7
7
8
8
8
8
8
7
7
7
7
7
7
7
6
6
6
6
6
6
6
6
6
5
5
5
5
6
6
6
6
6
6
6
6
6
6
6
6
6
6
6
6
6
6
6
6
6
6
7
7
7
7
7
7
7
7
7
7
7
7
8
8
8
8
8
8
8
8
8
8
8
8
8
8
8
8
7
7
7
7
6
6
6
6
6
7
7
7
7
7
7
7
7
7
7
7
7
6
6
6
6
6
6
6
6
6
6
7
7
7
7
7
7
7
7
7
7
7
7
7
7
8
7
7
7
7
7
7
7
7
7
7
7
7
8
8
8
8
8
8
8
8
8
7
7
7
7
7
7
7
7
7
7
7
7
8
8
8
8
8
8
8
8
8
8
9
9
9
9
9
9
9
9
9
9
9
10
10
10
10
9
9
9
9
9
9
9
9
9
9
9
9
10
10
10
10
10
10
10
10
10
10
10
10
10
10
10
9
9
9
9
9
9
9
9
9
9
9
10
10
10
10
10
10
10
10
10
10
10
10
10
10
10
10
10
10
10
10
10
10
10
10
10
10
10
10
10
10
10
9
9
9
9
9
9
9
9
10
10
9
9
9
9
9
9
9
9
9
9
9
9
9
9
9
8
8
8
8
8
8
9
9
9
9
9
10
10
11
11
11
11
11
11
11
11
11
11
11
11
11
11
11
11
11
11
11
11
11
11
11
11
11
11
11
11
11
11
12
15
15
15
16
17
17
17
16
17
17
17
15
15
15
15
15
15
15
13
13
13
13
13
13
13
14
14
13
13
13
12
12
11
11
11
12
12
12
12
13
13
14
14
14
14
14
14
14
14
14
14
15
15
15
15
15
15
15
16
16
16
16
16
16
16
16
16
16
16
17
17
17
17
17
17
17
17
17
17
17
17
17
17
17
17
17
17
17
17
17
17
17
17
16
16
16
16
16
16
16
16
16
16
16
16
16
17
17
17
17
17
17
17
17
17
17
17
17
17
17
17
17
17
17
17
17
17
17
17
17
17
17
15
15
15
15
15
15
15
15
15
15
15
15
15
16
17
17
17
17
17
17
17
17
16
16
16
15
15
15
15
16
16
15
14
14
14
14
14
14
14
13
12
12
12
12
12
12
12
12
12
12
12
11
11
11
11
11
11
11
10
10
10
10
10
10
10
10
10
10
10
10
9
9
9
9
9
9
9
9
9
7
7
7
7
7
7
7
7
7
7
7
7
7
7
7
6
6
6
6
6
6
6
6
6
6
6
6
6
6
6
6
6
6
6
6
7
7
7
6
6
6
6
6
6
6
6
5
5
5
5
5
5
5
5
5
5
5
5
5
5
5
5
5
5
5
5
5
5
5
5
5
5
5
5
5
5
5
5
5
5
5
5
5
5
5
5
5
5
5
5
5
5
5
3
2
2
2
2
2
2
2
2
2
1
1
1
1
1
1
1
1
1
1
1
1
1
1
1
1
1
1
1
1
1
1
1
1
1
1
1
1
1
1
1
1
1
1
1
1
1
1
1
1
1
1
1
1
1
1
1
0
0
0
0
0
0
0
0
0
0
0
0
0
0
0
0
0
0
0
0
0
0
0
0
0
0
0
0
0
0
0
0
0
0
0
0
0
0
0
0
0
0
0
0
0
0
0
0
0
0
0
0
0
0
0
0
0
0
0
0
0
0
0
0
0
0
1
2
3
3
3
3
3
3
3
3
3
3
3
3
3
3
3
3
3
3
3
4
4
4
4
4
4
4
4
4
4
4
4
4
4
4
4
4
4
4
4
4
4
4
4
4
4
4
4
4
5
5
5
5
5
5
5
5
5
5
5
5
5
5
5
5
5
5
5
5
5
5
5
5
5
5
5
5
6
6
6
6
6
6
6
6
6
6
6
7
7
7
7
7
7
7
7
8
8
8
8
8
8
8
8
8
8
8
8
8
8
8
8
8
8
8
8
8
8
9
9
9
9
9
9
9
9
9
9
9
9
9
9
9
9
9
9
9
9
9
9
9
9
9
9
9
9
9
9
9
9
9
9
9
9
9
9
9
9
9
9
9
9
9
10
10
10
10
10
10
10
10
10
10
10
10
10
10
9
9
9
10
10
10
10
10
10
10
9
9
9
9
9
9
9
8
7
7
8
8
8
8
8
8
8
8
8
8
8
8
8
8
8
8
8
7
7
7
7
7
7
7
7
8
8
8
8
8
8
8
8
8
8
8
8
8
8
8
8
8
8
8
8
8
8
8
8
8
8
8
8
8
8
8
8
8
8
8
8
8
8
8
8
8
8
8
8
8
8
8
8
8
8
8
8
9
9
9
9
9
9
9
9
9
9
9
9
9
9
9
7
7
8
8
8
8
8
8
7
7
7
8
8
8
8
8
8
8
8
8
8
8
7
7
7
7
7
7
6
6
7
7
7
7
7
7
7
7
7
7
7
7
6
6
6
6
6
6
6
6
6
6
6
6
6
6
6
6
6
6
6
6
6
6
6
7
7
7
7
7
7
7
7
7
7
7
7
7
7
7
7
7
7
7
7
7
7
7
7
7
7
7
7
7
7
7
7
7
7
7
7
7
7
7
7
7
7
7
7
7
7
7
7
7
7
7
7
7
7
7
7
7
7
7
7
7
7
7
7
7
7
7
7
7
7
7
7
7
7
7
7
7
7
7
7
7
7
7
7
7
7
7
7
7
7
6
6
6
6
6
6
6
6
6
6
6
6
6
6
6
6
6
6
6
6
6
6
6
5
5
5
5
5
5
5
4
4
4
4
4
4
4
4
4
4
4
4
4
4
4
4
4
3
3
3
3
3
3
3
3
3
3
3
3
3
3
3
3
3
3
3
3
3
3
3
3
3
3
4
4
4
4
4
4
4
4
4
4
4
4
4
4
4
4
3
3
3
3
4
4
4
4
4
4
4
4
4
4
4
4
4
3
3
3
3
3
3
3
3
3
3
3
3
3
3
3
3
3
3
3
3
3
3
3
3
3
3
4
4
4
4
4
4
4
4
5
5
5
5
5
5
5
5
5
5
4
4
4
4
4
4
4
4
4
4
4
4
4
4
4
4
4
4
4
4
4
4
4
4
4
4
4
4
4
4
4
4
4
4
4
4
4
4
4
4
4
4
4
4
3
3
3
3
3
3
3
3
3
3
3
3
3
3
3
3
3
3
3
3
3
3
3
3
3
3
3
3
3
3
3
3
4
4
4
4
4
4
4
4
4
4
4
4
4
4
4
4
4
4
4
4
4
4
4
4
4
4
5
5
5
5
5
5
5
5
5
5
5
5
5
5
5
5
5
5
5
5
5
5
5
5
5
5
5
5
5
5
5
5
5
5
5
5
5
5
4
4
4
4
4
4
4
4
4
4
4
4
4
4
4
4
4
4
5
5
5
5
5
5
5
5
5
5
5
5
5
5
5
5
5
5
5
5
5
6
6
6
6
6
6
6
6
7
7
7
7
7
7
9
9
9
10
11
11
10
10
10
11
11
11
13
14
14
14
15
15
15
15
15
15
15
15
15
15
15
14
15
15
15
15
15
15
15
15
15
15
15
15
15
15
15
15
16
16
16
16
16
16
16
17
17
17
17
17
17
17
17
17
17
17
17
17
17
17
17
17
17
17
17
17
17
17
17
17
17
17
17
17
17
17
17
17
17
17
17
17
17
17
17
17
17
17
18
18
18
18
18
18
18
18
18
17
17
17
17
17
17
17
17
17
17
17
17
18
18
18
18
18
18
18
18
18
18
18
19
20
20
20
20
20
20
20
20
20
20
20
20
20
20
20
20
20
20
19
19
19
19
19
19
19
19
19
19
19
19
19
18
18
18
18
18
18
18
18
18
18
16
16
13
13
13
13
13
13
13
13
13
13
13
13
13
13
12
12
12
12
12
12
12
11
11
11
11
11
11
11
11
11
11
11
11
11
11
11
11
11
11
11
11
11
11
11
11
10
10
10
9
9
9
9
9
9
9
9
9
9
9
9
9
9
9
10
10
10
10
10
10
10
10
8
7
7
6
6
6
6
6
7
7
7
7
7
7
7
6
7
7
7
7
7
7
7
7
7
7
7
7
6
6
6
7
12
15
18
18
18
18
19
21
21
21
21
21
22
22
22
22
22
22
22
22
22
22
22
22
21
21
21
21
21
21
21
21
21
21
21
21
21
21
21
21
23
23
23
23
23
23
23
23
23
23
23
24
24
24
24
24
24
25
26
26
26
26
26
26
26
26
26
26
26
26
27
27
27
27
27
27
28
28
28
27
27
27
27
27
28
29
29
31
32
32
32
33
33
37
39
39
39
39
40
40
41
41
44
45
44
44
44
45
43
43
42
42
43
42
42
42
42
42
42
42
42
41
41
41
41
41
41
41
41
41
41
42
42
42
42
41
42
41
41
41
41
41
41
41
42
42
42
42
42
43
43
43
43
41
41
42
42
42
42
42
42
42
43
43
43
43
42
41
41
41
41
40
41
41
41
41
41
41
41
42
42
42
42
42
42
42
42
42
43
43
43
43
43
43
43
44
43
43
42
41
41
41
41
41
41
40
40
41
41
41
41
41
41
41
40
41
33
30
30
30
30
30
26
26
24
23
23
23
23
23
23
23
23
21
21
20
21
21
21
21
21
23
22
21
21
21
21
21
21
22
23
23
23
23
22
22
22
22
22
22
22
22
22
22
22
23
23
23
23
23
23
23
23
23
23
23
23
23
23
24
24
25
23
23
23
23
23
23
23
23
23
23
23
23
23
23
23
23
23
24
24
24
24
24
26
26
26
27
27
27
27
27
29
29
29
29
29
29
29
29
29
29
29
28
28
28
27
27
27
27
27
27
27
27
26
26
26
27
29
29
29
29
29
28
29
29
29
29
29
29
28
28
28
28
28
28
29
29
29
29
29
29
29
29
29
29
29
29
29
30
30
31
31
32
32
32
32
32
34
34
35
35
35
35
35
35
35
35
35
35
35
36
36
36
37
35
35
33
32
32
31
32
32
32
32
32
32
32
32
32
33
33
33
32
32
32
32
34
36
38
38
38
37
37
38
39
39
39
41
42
42
43
43
43
43
44
43
43
43
42
41
41
39
39
41
41
43
43
43
43
43
43
43
43
43
43
43
43
43
43
43
45
45
47
45
47
47
45
45
45
45
45
48
48
48
47
47
47
47
48
49
49
49
49
49
49
49
49
49
49
50
50
50
50
50
53
53
53
54
54
54
54
55
55
55
54
53
52
52
52
52
52
52
52
52
51
50
50
51
51
51
51
50
50
50
50
50
50
51
51
51
51
51
52
52
52
52
52
52
52
52
52
52
52
52
52
52
52
53
53
53
53
53
53
53
53
53
53
53
53
53
53
53
53
54
54
53
52
50
50
51
51
52
52
52
52
53
53
53
53
53
53
51
50
50
50
50
50
50
50
48
48
47
41
40
40
41
41
41
41
41
42
42
42
42
42
41
41
38
35
35
35
34
32
32
32
32
27
24
28
27
26
26
26
25
25
23
23
22
22
22
22
22
22
22
22
22
23
23
22
22
23
23
23
23
23
23
23
23
22
22
22
22
22
22
22
22
21
21
21
21
22
22
22
22
23
23
22
23
23
23
23
23
23
23
23
23
23
23
23
23
23
23
23
23
23
23
23
23
23
23
23
23
23
23
23
23
23
23
23
23
22
22
21
21
21
21
22
22
22
22
22
22
22
22
22
22
22
23
23
22
21
21
23
23
25
25
25
25
24
24
24
24
24
24
24
24
23
23
23
22
22
22
20
20
20
21
20
21
21
21
21
21
21
22
22
22
22
22
22
22
22
22
22
22
20
20
20
20
20
20
20
20
20
20
20
20
22
22
22
22
22
22
22
22
22
22
22
22
22
22
22
22
23
23
23
23
23
23
23
23
23
23
24
24
24
24
24
24
24
24
24
24
24
24
25
26
26
26
26
26
26
26
26
27
27
27
27
27
27
27
26
26
26
27
27
27
27
28
28
28
28
29
29
29
29
27
26
26
26
26
23
23
23
22
23
24
24
22
22
22
19
17
17
17
17
17
17
17
17
17
17
17
17
17
17
17
17
17
17
17
16
16
15
15
16
16
16
16
16
16
16
15
15
15
15
15
15
15
15
15
15
15
15
17
17
17
17
17
17
18
18
18
18
18
18
19
20
21
21
22
22
22
22
22
22
23
23
23
23
23
23
23
23
23
23
23
23
23
23
23
23
23
23
23
23
23
23
23
23
23
23
23
23
23
23
23
23
23
23
25
25
25
25
24
24
24
25
24
25
23
24
23
24
24
24
24
25
25
25
25
25
25
26
28
27
28
27
26
26
26
27
27
27
27
28
28
28
28
28
28
28
28
28
29
29
29
29
29
29
29
29
31
31
32
31
32
32
32
32
32
32
32
32
32
32
32
32
32
32
32
32
32
35
35
36
36
36
36
36
36
36
36
36
37
37
37
37
37
35
35
35
35
35
35
35
35
35
35
34
34
34
34
34
34
34
34
34
34
33
33
33
33
33
33
33
33
33
33
33
33
33
33
33
33
33
33
33
33
33
33
33
33
33
32
32
33
33
32
32
32
31
31
31
31
31
31
31
30
30
31
31
31
30
30
29
29
29
26
26
29
29
29
30
30
29
29
26
23
23
23
23
23
23
23
23
23
23
23
23
23
23
23
23
23
23
20
20
19
17
18
18
18
18
18
19
20
21
20
20
19
18
18
18
18
18
19
18
16
17
17
17
17
17
17
17
17
15
15
15
15
15
16
16
15
15
15
15
15
16
15
15
15
15
15
15
15
15
15
15
15
15
15
15
17
17
17
17
17
17
17
17
17
17
18
18
19
19
19
19
19
19
19
19
19
19
19
19
18
17
17
17
17
17
17
17
17
17
17
17
17
17
18
18
18
18
18
18
18
18
18
18
18
18
19
19
19
19
19
19
21
21
20
20
20
19
19
19
19
19
19
19
19
19
20
17
17
17
17
17
17
17
17
17
16
16
16
16
16
16
16
16
16
16
17
17
17
17
17
17
17
17
17
17
17
19
19
19
19
19
19
19
18
19
19
19
19
19
19
19
20
20
20
21
22
22
23
23
23
23
23
25
25
25
25
25
24
23
22
22
22
23
23
22
22
22
22
22
22
23
23
23
23
23
23
23
25
25
25
25
25
25
25
25
25
25
25
25
25
25
26
26
26
27
25
25
25
25
25
26
26
26
26
26
25
25
25
26
26
26
27
27
27
27
28
28
28
28
28
28
28
28
29
29
29
29
29
29
29
30
30
30
30
30
30
29
29
29
29
30
30
30
30
30
30
30
30
29
29
29
29
29
29
30
30
30
30
30
30
30
30
30
30
30
30
31
31
33
34
34
34
34
34
34
34
33
32
29
29
29
29
30
29
29
29
29
29
29
27
27
28
28
28
28
28
28
28
29
29
28
28
28
28
28
28
28
28
27
28
28
28
29
29
29
29
29
31
30
30
29
29
29
27
27
27
27
26
26
26
26
26
26
26
27
27
26
26
26
26
26
23
23
23
23
22
19
18
18
17
17
17
17
17
17
17
17
17
17
16
16
16
16
16
16
16
16
16
16
16
16
16
16
16
16
17
17
17
17
18
18
18
18
18
19
20
20
20
20
20
20
20
20
20
21
21
22
21
21
21
21
21
21
21
21
20
20
20
20
20
20
20
20
20
21
21
20
20
20
21
21
20
19
20
20
21
21
20
20
20
19
20
20
21
20
20
20
20
20
20
20
20
20
21
21
21
21
21
21
21
21
21
21
20
19
19
19
19
19
19
18
17
17
17
17
17
17
17
17
17
17
17
17
17
18
18
18
18
18
18
18
18
18
19
19
19
19
19
20
20
20
20
20
20
20
21
21
21
21
21
21
20
20
20
20
20
20
20
20
21
21
21
20
20
20
19
19
19
18
18
18
19
20
20
20
20
20
21
22
22
21
21
20
20
21
21
21
22
22
22
22
22
22
21
21
21
21
21
21
21
21
22
22
22
21
21
21
21
21
21
23
24
24
24
24
24
26
26
26
26
26
26
26
27
27
28
29
29
29
29
29
29
29
29
31
31
31
31
31
34
34
34
34
34
35
35
35
35
35
35
37
37
37
37
37
37
35
35
35
35
36
36
36
36
36
37
37
38
38
38
38
37
37
40
40
40
38
38
38
38
38
38
38
38
38
38
38
38
38
38
38
38
38
37
37
37
37
36
36
36
36
36
36
36
37
37
37
37
37
37
37
37
38
38
38
38
39
39
40
41
40
41
39
39
39
38
38
38
39
40
40
40
40
40
39
40
40
40
40
41
41
41
41
41
41
41
41
41
41
41
41
42
42
42
42
42
42
42
42
42
41
41
42
42
41
41
41
41
41
41
41
41
41
41
41
41
41
39
39
39
40
40
40
40
39
39
39
39
39
40
40
39
35
35
35
35
35
35
37
37
37
37
35
35
35
35
35
35
33
33
29
29
29
29
29
29
29
29
28
28
28
27
27
27
29
28
28
28
27
27
27
28
27
29
27
27
26
26
26
26
25
25
25
25
25
24
24
25
25
25
25
25
25
25
25
26
26
26
26
26
26
26
26
26
26
26
26
26
26
26
26
24
25
26
26
26
26
27
27
27
27
27
27
27
28
29
29
29
29
29
29
29
29
29
28
28
27
27
27
27
27
26
26
26
26
26
26
26
26
26
26
27
27
27
27
27
26
26
26
27
27
27
27
26
26
26
26
26
26
26
26
25
25
25
25
25
25
24
24
24
22
22
20
20
19
19
19
19
19
19
19
19
19
19
19
18
18
18
18
18
18
17
17
17
17
17
17
17
16
16
15
15
15
15
15
15
15
14
14
14
13
13
13
13
13
13
13
13
13
13
13
13
13
13
13
13
13
13
13
13
13
13
12
11
11
11
11
11
11
11
11
11
11
12
12
12
11
11
11
11
11
11
11
11
11
10
10
10
10
10
10
10
9
9
9
9
9
8
9
9
9
8
8
8
8
9
9
9
9
9
9
9
9
9
9
9
9
9
9
9
9
10
10
10
10
10
10
10
10
10
10
10
10
11
11
12
12
12
11
11
11
11
11
11
11
9
9
9
9
10
10
10
10
10
9
9
9
9
10
11
11
11
11
11
11
11
11
11
11
11
11
12
12
12
12
12
12
12
12
12
12
12
12
12
12
12
12
13
13
13
13
13
13
13
13
13
13
13
13
13
13
13
12
12
12
13
13
13
13
13
13
15
15
15
15
15
15
15
15
14
14
13
13
12
12
12
12
12
12
12
13
13
13
13
13
14
14
14
15
15
15
15
15
15
15
15
15
16
16
17
16
16
16
16
16
16
16
16
16
16
16
16
16
16
16
16
16
16
16
16
16
16
16
17
17
16
16
16
15
15
15
15
15
15
14
13
13
13
13
13
13
13
13
13
13
13
14
14
14
14
14
14
14
14
14
14
14
14
14
14
14
14
14
14
14
15
15
15
15
15
15
15
15
15
15
15
15
15
15
15
15
15
15
15
14
14
14
14
13
13
13
13
13
13
13
13
12
11
11
11
11
11
11
11
11
11
11
12
12
12
12
12
11
11
11
11
11
11
11
11
11
11
11
11
11
11
11
11
11
11
11
11
11
11
11
11
11
11
11
11
11
11
11
11
11
12
12
11
11
11
11
11
11
11
12
12
12
12
12
12
12
12
12
12
12
12
12
12
12
12
12
12
12
12
12
12
12
11
11
11
11
12
11
11
11
11
11
11
11
11
11
10
11
11
11
11
11
11
11
11
11
11
11
11
11
11
11
11
11
11
11
11
11
11
11
11
11
11
11
11
11
11
11
11
11
11
11
11
11
11
10
10
10
10
10
10
10
10
10
11
11
11
11
11
11
11
11
11
11
11
11
8
8
8
8
8
8
8
8
8
8
8
8
8
8
8
8
8
8
8
8
8
8
8
7
7
7
6
6
6
6
6
6
6
6
6
6
6
7
8
8
8
10
11
10
10
10
11
11
11
11
11
11
11
11
11
11
12
11
11
11
11
11
11
11
12
12
12
12
12
12
13
13
13
13
12
13
12
12
12
12
12
12
12
12
12
12
12
12
12
12
12
12
12
13
13
13
13
13
13
13
15
15
16
16
17
17
17
16
16
16
16
16
16
16
16
16
16
16
16
16
16
16
16
16
15
15
15
14
14
14
14
14
14
14
14
14
14
14
14
16
15
15
15
15
15
15
15
15
15
17
17
17
17
17
17
17
17
17
17
16
16
16
16
16
16
16
17
17
17
17
17
17
17
17
17
17
17
17
17
17
17
17
17
15
15
15
16
16
16
16
15
15
15
16
17
17
17
17
17
17
19
20
20
20
20
20
21
21
21
21
22
22
22
22
22
22
22
22
22
22
22
22
22
22
22
22
22
22
23
23
23
23
23
23
23
23
23
20
20
20
20
20
20
19
17
17
17
17
17
17
17
17
17
17
18
17
17
17
17
17
17
17
17
17
17
17
17
17
17
17
17
17
17
17
17
17
17
17
17
17
17
15
15
15
15
15
16
16
16
16
17
17
17
17
17
17
17
17
17
17
17
17
17
17
17
17
17
17
17
17
17
17
17
17
17
17
17
17
17
17
17
17
17
17
17
17
17
17
17
17
19
19
19
19
19
18
18
18
18
18
17
18
17
17
17
17
16
15
13
11
11
11
11
11
11
11
11
11
11
11
11
11
11
11
11
11
11
11
11
11
11
11
11
11
11
11
11
11
11
10
10
10
10
10
10
10
10
10
10
10
10
10
10
10
10
10
10
10
10
10
10
10
10
10
10
10
10
10
10
10
10
10
10
10
10
10
10
10
10
10
10
10
10
10
10
10
10
10
10
8
8
8
8
8
8
8
8
8
8
8
8
8
8
8
8
8
8
8
8
8
9
8
6
5
5
5
5
5
5
5
5
5
6
6
6
6
6
6
6
6
5
5
5
5
5
6
6
6
6
6
6
6
6
6
6
6
6
6
6
6
6
6
6
6
7
7
7
7
7
7
7
7
6
6
6
6
6
7
7
6
6
6
6
6
6
6
6
6
6
6
6
6
6
6
6
6
5
5
5
5
5
5
5
5
5
6
6
6
6
6
6
6
6
6
6
6
6
6
6
6
6
6
6
6
6
6
6
6
6
6
6
6
6
6
6
7
7
7
7
7
7
7
7
7
7
7
7
7
7
7
7
6
6
6
6
6
6
6
6
6
6
6
6
6
6
6
6
6
6
6
6
6
6
6
6
6
6
6
6
6
6
6
6
6
7
7
8
8
8
8
8
8
8
8
8
7
6
5
5
5
5
5
5
5
5
5
5
5
5
5
5
5
5
5
5
5
5
5
5
5
5
5
5
5
5
5
5
5
5
5
5
5
5
5
5
5
5
5
5
5
5
5
5
5
4
4
4
4
4
4
4
4
4
4
4
4
4
4
4
4
5
5
5
5
5
5
5
5
5
5
5
5
5
5
5
5
5
5
5
5
5
5
5
5
5
5
5
5
5
5
5
5
5
5
5
5
5
5
5
5
5
5
5
5
5
5
5
5
5
5
5
5
5
5
5
5
5
5
5
5
5
5
5
5
5
5
5
5
5
5
5
5
5
5
5
5
5
5
5
5
5
5
5
5
5
5
5
5
5
5
5
5
5
5
5
6
7
7
7
7
7
7
7
7
7
7
7
7
7
7
7
7
7
8
8
8
8
8
8
8
8
8
8
8
8
8
8
8
8
8
8
8
8
8
8
8
8
8
8
8
8
8
8
8
8
8
8
8
8
8
8
9
9
9
11
11
11
12
13
13
13
13
13
13
13
13
13
13
13
13
13
13
13
13
13
13
14
14
14
14
14
14
14
14
14
14
14
15
15
15
15
15
15
15
15
15
15
15
15
15
15
15
15
15
15
15
14
14
14
14
14
14
14
14
14
14
14
14
14
14
14
14
14
14
14
14
14
14
14
14
14
14
14
14
14
13
13
13
13
13
13
13
12
12
12
12
12
12
12
12
12
12
12
12
12
12
13
13
13
13
13
13
13
13
13
13
13
13
12
12
12
12
12
12
12
12
12
12
12
12
12
12
13
13
13
13
13
13
13
13
12
12
12
12
12
11
11
11
11
11
11
11
11
10
10
11
11
11
10
10
8
8
8
8
8
8
8
8
8
8
8
8
8
8
10
9
9
9
9
9
10
10
10
10
10
10
10
10
10
10
10
10
10
9
9
9
9
9
9
9
9
9
8
8
8
8
8
8
8
8
8
8
8
9
9
9
9
9
9
9
9
9
9
9
9
10
10
10
10
10
9
9
9
9
9
9
9
9
9
9
9
9
9
9
9
9
9
10
11
11
11
10
10
10
10
10
10
10
10
10
10
10
10
10
12
13
13
13
13
12
12
12
12
12
12
11
13
13
13
13
13
13
13
13
13
13
13
13
13
13
13
13
13
13
13
13
13
13
13
13
13
13
13
13
13
13
13
13
13
13
13
13
13
13
13
13
13
13
13
13
13
13
13
13
13
13
13
13
13
13
13
13
13
13
13
13
13
13
13
13
13
13
14
14
14
14
14
14
14
14
14
14
14
14
13
13
13
13
13
14
13
13
13
13
13
13
13
13
13
13
13
13
13
13
13
12
12
12
12
12
12
13
13
13
13
13
13
13
13
13
12
12
12
12
12
15
15
15
15
16
16
16
16
16
16
15
15
15
15
15
16
16
16
16
16
16
16
16
16
16
16
16
16
16
15
15
15
15
15
15
15
15
15
14
14
14
14
14
12
12
12
12
12
13
13
13
13
13
13
13
13
13
13
14
13
13
13
13
13
13
14
14
14
14
14
14
15
16
16
16
16
16
16
15
15
15
15
15
15
15
15
15
15
15
15
15
15
15
15
15
15
15
15
14
14
14
14
14
14
15
15
15
15
15
15
15
15
15
17
17
17
17
17
17
17
17
17
17
17
17
17
17
17
17
17
17
17
17
17
17
17
17
17
17
17
17
17
17
17
17
17
17
17
17
17
17
17
17
17
17
17
16
17
17
17
17
17
17
17
17
17
17
17
18
18
18
18
17
17
17
17
17
17
17
17
17
18
18
18
17
17
17
17
17
17
17
17
17
17
16
16
16
15
15
15
14
14
14
14
14
14
14
12
11
10
10
9
10
10
10
10
10
10
10
10
10
10
10
10
10
10
10
10
10
10
10
11
11
10
10
10
10
9
9
9
9
9
9
9
9
9
9
9
9
8
8
7
7
7
7
7
7
7
7
7
7
7
7
7
7
7
7
7
7
7
7
7
7
7
7
7
7
7
7
7
7
7
7
7
7
8
8
8
8
8
8
8
8
8
8
8
7
7
7
7
7
7
7
7
7
7
7
8
8
8
8
8
8
7
7
7
7
7
7
7
7
7
8
8
8
8
8
8
8
8
8
8
8
8
8
8
8
8
7
7
7
7
7
7
7
7
7
7
7
7
7
7
7
7
6
6
6
6
6
6
6
6
6
6
6
6
6
6
6
5
5
5
5
5
5
5
5
5
5
5
5
5
5
5
5
5
5
5
5
5
5
5
5
5
5
5
5
5
5
5
5
5
5
5
5
5
5
5
5
5
5
5
5
5
5
5
5
5
5
5
5
5
5
5
5
5
5
5
5
5
5
5
5
5
5
5
5
5
5
5
5
5
5
5
5
5
4
4
4
3
3
3
3
3
3
4
4
4
4
5
5
5
5
5
5
5
5
5
5
5
5
5
5
4
4
4
4
4
4
4
4
4
4
5
5
5
5
5
5
5
5
4
4
4
4
4
4
4
4
4
4
4
4
4
5
5
5
5
5
4
5
5
5
5
5
5
5
5
5
5
5
5
5
5
5
5
5
6
8
8
9
9
9
9
9
9
9
9
9
9
10
10
10
10
10
10
10
10
10
10
11
11
11
11
11
12
12
12
12
12
12
13
13
13
13
13
13
13
13
13
13
13
13
13
13
14
14
14
14
14
14
14
14
14
14
14
14
14
14
14
14
14
14
14
14
14
14
14
14
14
14
14
14
14
14
14
14
14
14
14
14
14
14
14
15
15
15
15
15
15
15
15
15
15
15
15
15
15
15
15
15
15
15
15
15
15
15
15
15
15
15
14
14
14
14
14
15
16
16
16
16
16
16
16
16
16
16
16
16
16
16
16
16
16
16
16
16
16
15
13
13
13
13
13
13
13
13
13
13
13
13
13
13
13
13
13
12
11
11
11
11
11
11
11
11
11
11
11
11
11
10
10
10
10
10
10
10
11
11
10
10
10
11
11
11
11
11
11
11
11
11
11
11
11
11
11
11
10
9
9
9
9
9
9
9
9
9
9
9
9
9
9
9
9
9
9
9
9
9
9
9
9
9
9
9
8
8
8
8
8
8
8
8
8
8
8
8
8
8
8
8
8
8
8
8
8
8
8
8
8
8
8
8
8
8
8
8
8
8
8
8
8
8
8
8
7
7
8
8
8
8
8
8
8
8
8
8
8
8
8
8
10
10
10
10
10
10
10
10
9
9
9
9
9
9
10
10
11
11
11
11
11
11
11
11
11
11
11
11
11
11
11
11
11
11
11
11
11
11
11
11
11
11
11
11
11
11
11
11
11
11
11
11
11
11
11
11
11
11
11
11
11
11
11
11
11
11
11
11
11
11
11
11
11
11
11
11
11
11
11
11
11
11
11
11
11
11
11
11
11
11
11
11
11
11
11
11
11
11
11
11
11
11
10
11
11
11
11
11
10
10
10
10
10
10
10
10
10
10
10
10
10
10
10
10
10
10
10
10
10
10
10
10
11
11
11
11
11
11
11
11
11
11
11
11
11
10
10
9
9
9
9
9
9
9
10
10
10
10
10
9
10
10
10
10
10
10
10
10
10
10
10
10
7
7
7
7
7
7
7
7
7
7
6
6
6
6
6
6
6
6
6
6
6
6
6
5
5
5
5
5
5
6
6
6
6
6
6
6
5
5
5
5
5
5
5
5
5
5
5
5
5
5
5
5
5
5
5
5
5
5
5
5
5
5
5
5
5
5
5
5
5
5
5
5
5
5
5
5
5
5
5
5
5
5
5
5
5
6
6
6
6
6
6
6
6
6
6
6
6
7
7
7
8
8
8
8
8
7
7
7
7
7
7
7
7
8
8
8
8
8
8
8
8
8
8
8
8
8
8
8
8
8
8
8
8
9
9
9
9
9
9
9
9
9
9
9
9
9
9
9
9
11
11
11
11
11
11
11
11
11
11
11
11
11
11
11
11
11
11
11
11
11
11
11
11
11
13
13
13
13
13
13
13
12
12
12
12
12
12
12
12
12
12
12
13
13
13
13
13
13
13
13
13
13
13
13
13
13
13
13
13
13
13
13
13
13
13
13
13
13
13
13
13
13
13
13
13
13
13
13
13
13
13
13
13
13
13
13
13
13
13
13
13
13
13
13
13
13
13
14
14
14
14
14
14
14
14
14
14
14
13
13
13
14
14
14
14
14
14
14
14
14
14
14
14
14
14
14
14
14
14
14
14
14
14
14
14
14
14
14
14
14
14
14
14
14
14
14
14
14
14
13
13
13
11
11
11
11
11
11
11
11
11
10
10
10
10
10
10
10
10
10
9
9
9
9
9
8
8
7
7
7
7
7
7
7
7
7
7
7
7
7
7
7
7
7
7
6
6
5
5
4
4
4
4
4
4
5
5
5
5
5
5
5
5
5
5
5
4
4
4
4
4
4
4
4
4
4
4
4
4
4
3
2
2
1
1
1
1
2
2
2
2
2
2
3
3
3
3
3
3
3
3
3
3
3
3
3
4
5
5
5
5
5
5
5
5
5
5
5
5
5
5
5
5
5
5
6
6
6
6
6
6
6
6
6
6
6
7
7
7
7
7
7
7
7
7
7
7
7
7
7
7
7
7
7
7
7
7
7
7
7
8
8
8
8
8
7
7
7
7
7
7
7
7
7
7
7
7
7
7
7
7
8
8
8
8
8
8
8
8
8
8
8
8
8
8
8
8
8
8
8
8
8
8
8
8
7
7
7
7
7
7
7
7
7
7
8
8
8
8
8
8
8
8
8
8
8
8
8
8
8
8
8
8
8
8
8
8
8
8
8
8
8
8
8
8
8
8
7
7
7
7
7
7
6
6
6
6
6
5
5
5
5
5
5
5
5
5
5
5
5
5
5
5
5
5
5
5
5
5
5
5
5
5
5
5
5
5
5
5
5
5
5
5
5
5
5
5
5
5
5
5
5
5
5
5
5
5
5
5
5
5
5
5
5
5
5
5
5
5
5
5
5
5
5
5
5
5
5
5
5
5
5
5
5
5
5
5
4
4
4
4
4
4
4
4
4
4
4
4
4
4
4
4
4
4
4
4
4
4
4
4
4
4
4
4
4
4
4
4
4
4
4
4
4
4
4
4
4
4
4
4
5
5
5
5
5
5
5
5
5
5
5
5
5
5
5
5
5
5
5
5
5
5
5
5
5
5
5
5
5
5
5
5
5
5
5
5
5
5
5
5
5
5
5
6
7
7
7
7
6
6
6
6
6
6
6
5
5
5
5
5
5
6
6
6
6
6
6
6
7
7
7
7
7
7
7
7
7
8
8
8
8
8
9
9
9
9
9
9
9
9
9
11
11
11
11
11
11
11
11
11
11
11
11
11
11
11
11
11
11
11
11
11
11
11
11
11
11
11
11
11
11
11
11
11
11
11
11
11
11
11
11
11
11
11
11
11
11
11
11
11
13
13
13
13
13
13
13
13
13
13
13
13
13
13
13
13
13
13
13
13
13
13
12
12
13
13
13
13
13
13
13
13
13
13
13
13
12
12
12
12
11
11
11
11
11
11
11
11
11
11
11
11
11
11
11
11
11
11
11
11
11
11
11
10
10
10
10
10
10
10
10
10
10
11
11
11
11
11
11
11
11
11
11
11
11
11
11
11
11
11
11
11
12
12
12
12
12
12
12
12
11
11
11
11
11
11
11
11
11
11
11
11
11
11
11
11
11
11
11
11
11
11
11
11
11
11
11
11
11
11
11
11
12
12
12
12
12
12
12
12
12
12
12
12
11
11
11
11
11
11
11
11
11
11
11
11
11
11
11
11
12
11
11
11
11
11
11
11
11
11
11
11
10
10
10
10
10
10
10
10
9
9
10
10
10
10
10
10
10
10
10
10
10
10
10
10
10
10
9
9
10
10
10
10
10
10
10
10
10
11
11
11
11
11
11
11
10
10
10
10
11
11
11
11
11
11
11
11
11
11
11
11
11
11
11
11
11
11
11
11
11
11
11
11
11
11
11
10
10
10
10
11
11
11
11
11
11
11
11
12
14
14
15
15
15
15
15
15
15
15
15
15
15
15
15
15
15
15
15
15
15
16
16
16
16
16
16
16
16
16
16
16
16
16
16
16
16
16
15
15
15
15
15
15
15
15
15
15
15
15
15
15
16
16
16
16
17
17
17
17
17
17
17
17
17
17
17
17
17
17
17
17
17
17
17
17
17
17
17
17
17
17
17
17
17
16
16
16
16
16
16
16
16
17
17
17
17
17
17
17
17
17
18
17
17
17
17
17
17
17
17
17
17
17
17
17
17
17
17
17
17
17
17
17
17
17
17
17
17
17
16
14
14
14
14
14
14
14
14
14
14
13
13
13
13
13
13
13
13
13
13
13
12
12
12
12
13
13
13
12
12
12
12
12
12
11
12
12
12
12
12
12
12
12
12
13
13
13
12
12
11
11
11
11
11
11
11
11
11
11
11
11
11
11
11
11
11
11
11
11
11
11
11
11
11
11
11
11
11
12
12
12
12
12
12
12
12
12
12
12
12
12
12
13
13
13
13
13
13
13
13
13
13
13
13
13
13
14
14
14
14
13
13
12
11
11
11
12
12
12
12
12
12
12
12
13
13
13
12
11
11
11
11
11
11
11
11
11
11
11
11
11
11
11
12
12
12
13
13
14
14
14
14
14
14
15
15
15
15
15
15
15
15
15
14
14
14
14
14
14
14
14
14
13
13
13
13
13
13
13
13
13
13
13
12
12
12
12
12
12
12
13
13
13
13
13
13
13
12
12
12
12
12
12
12
12
12
12
12
12
12
12
11
11
11
11
11
11
11
11
11
11
11
11
11
11
11
11
11
11
11
10
10
10
10
11
11
11
11
11
11
12
12
13
13
13
14
15
15
15
16
17
17
17
17
17
17
17
17
18
20
20
21
22
22
22
22
22
22
22
21
21
22
22
22
21
21
21
21
22
21
20
20
19
19
19
19
19
19
20
20
20
19
19
19
19
19
19
19
19
19
19
19
19
19
19
19
19
18
18
18
18
18
18
18
18
19
19
19
19
19
19
19
19
19
19
19
19
19
19
18
18
19
19
19
20
20
20
20
20
20
20
21
21
21
21
21
21
21
21
21
21
21
21
21
21
21
21
21
21
22
22
22
21
21
21
21
21
22
22
23
24
24
24
24
24
24
23
23
23
23
23
23
23
23
23
23
23
23
23
23
22
22
22
21
21
21
21
19
19
19
19
18
17
17
17
17
17
17
17
17
17
17
17
17
17
17
17
18
17
17
17
17
17
17
17
17
17
18
18
18
18
18
18
19
19
19
19
17
17
17
17
17
16
16
16
16
16
17
17
17
17
17
17
17
17
17
17
17
17
17
17
17
17
18
18
18
18
18
17
17
17
17
17
17
17
17
17
17
17
17
17
17
17
17
17
17
17
17
17
17
17
17
17
17
16
15
14
14
14
14
14
14
14
14
14
13
13
12
12
12
12
12
12
12
12
12
12
12
12
12
12
12
11
11
11
11
11
11
11
11
11
11
11
11
11
11
11
11
11
11
11
11
11
11
11
11
11
11
11
11
11
11
11
11
11
11
11
11
11
11
11
11
11
11
11
11
11
11
11
11
11
11
11
11
11
11
11
11
11
10
8
8
8
8
8
7
7
7
7
7
7
7
7
7
7
7
7
5
5
5
5
5
7
7
7
7
7
7
7
6
6
6
6
6
6
6
7
9
9
9
9
9
9
9
9
9
9
8
8
8
8
8
8
8
8
9
9
9
9
9
10
9
9
9
9
9
9
9
9
9
9
9
9
9
9
8
8
8
8
8
8
8
8
8
8
8
8
8
8
8
8
8
8
8
8
8
8
8
8
8
8
8
8
8
8
9
9
9
9
9
9
9
9
9
9
9
9
9
9
9
9
9
9
9
9
9
9
9
9
9
9
9
9
9
9
10
10
10
9
9
9
9
9
9
9
9
9
8
8
8
8
7
7
7
7
7
7
7
7
7
7
6
6
6
6
5
5
5
5
5
5
5
5
5
7
7
7
7
7
7
7
7
7
7
7
6
6
6
6
6
6
6
5
5
5
5
5
5
5
5
5
5
5
5
5
5
5
5
5
5
5
5
5
5
5
5
5
5
5
4
4
4
4
4
4
4
4
4
4
4
4
4
4
4
4
4
4
4
4
4
4
4
4
4
4
4
4
4
4
4
4
5
5
5
5
5
5
5
5
5
5
5
5
5
5
5
5
5
5
5
5
5
5
5
5
5
5
5
5
5
5
5
5
5
5
5
4
4
4
4
4
4
4
4
3
3
3
3
3
3
4
5
5
5
5
5
5
5
5
5
5
5
5
5
5
8
8
8
8
8
8
8
8
8
8
8
8
8
8
8
8
8
8
8
8
8
8
8
8
8
8
8
8
8
8
8
8
8
8
8
8
7
7
7
7
8
8
8
8
8
8
8
8
8
9
9
9
9
9
9
9
9
9
10
10
10
10
10
10
10
10
10
10
10
10
10
10
10
9
9
9
9
9
9
9
9
9
9
9
9
9
9
10
10
10
10
10
11
11
12
12
12
12
12
12
12
13
13
13
13
13
13
13
13
13
13
13
13
13
13
13
13
13
12
12
12
12
12
12
12
12
12
12
12
13
13
13
13
13
13
13
13
12
12
12
12
12
12
12
12
12
12
12
12
12
13
13
13
13
13
13
13
13
13
13
13
13
13
13
14
14
14
13
13
13
13
13
13
13
13
13
13
13
13
13
12
12
12
12
12
12
12
12
12
12
12
12
12
12
12
12
12
12
12
12
12
12
12
14
14
14
14
14
14
14
14
13
13
13
13
13
13
13
13
13
13
13
13
13
13
13
13
13
13
13
13
13
14
13
14
16
16
16
16
16
16
16
16
16
16
16
16
16
15
16
16
16
16
16
16
16
16
15
15
15
15
15
15
15
15
15
15
15
15
15
15
15
15
14
14
13
13
11
11
11
11
11
11
11
11
11
11
11
11
11
11
11
11
11
11
11
11
11
11
12
12
12
12
12
12
12
12
12
12
12
12
11
11
11
11
11
11
11
11
11
11
11
11
11
11
11
11
11
11
11
11
11
11
11
11
11
11
11
11
11
11
11
11
11
11
11
11
11
11
11
11
11
11
11
11
11
11
11
11
11
11
10
10
10
10
10
10
10
10
10
10
10
10
10
10
10
10
10
9
9
9
9
9
9
9
9
9
9
9
10
10
10
9
9
9
9
9
9
9
9
9
9
9
9
9
9
9
9
9
9
9
8
8
8
8
8
10
10
10
10
10
11
11
11
11
11
11
10
10
11
11
11
11
11
10
10
10
10
10
10
10
10
10
10
10
10
10
10
10
10
10
10
10
10
10
10
10
9
9
9
9
9
9
9
9
9
9
9
9
8
6
6
7
7
7
8
8
8
8
7
7
7
7
7
8
8
8
8
8
8
9
9
9
9
9
9
9
9
9
9
9
9
9
9
9
9
10
10
10
10
10
11
11
11
11
11
11
11
11
11
11
11
10
10
11
11
11
11
11
11
11
11
11
11
10
10
10
10
10
11
11
11
11
11
11
11
11
11
11
11
11
11
11
11
11
11
11
11
12
12
12
12
12
12
12
12
12
12
12
12
12
12
12
12
12
12
11
11
11
11
11
11
11
11
11
11
11
11
11
11
11
11
11
11
11
11
11
11
11
11
11
11
11
11
11
11
11
11
11
11
11
11
11
11
11
11
11
11
11
9
9
9
9
9
9
9
9
9
9
9
9
9
9
9
8
8
8
8
8
8
8
8
8
8
8
8
8
8
8
8
9
9
9
9
9
9
9
9
9
9
9
9
9
9
9
9
9
9
9
9
9
9
9
9
9
9
9
9
9
9
9
9
9
9
9
9
9
9
9
9
9
9
9
9
9
9
9
9
9
9
9
9
9
9
9
8
8
8
8
8
8
8
8
8
8
8
8
8
8
8
8
8
8
8
8
8
8
8
9
9
9
9
8
7
7
6
6
5
6
5
5
5
5
5
5
6
6
6
6
6
7
6
6
7
7
7
7
7
7
8
8
7
7
7
7
7
7
7
7
7
7
7
7
7
7
7
8
8
8
8
9
9
8
8
8
8
8
8
8
8
8
8
8
8
8
8
8
8
8
9
9
9
9
9
9
9
9
9
9
9
9
9
9
9
9
9
8
8
8
8
8
8
8
8
9
9
9
9
9
9
9
9
9
9
9
9
9
9
9
9
9
9
9
9
10
11
11
11
11
11
11
11
11
11
11
11
11
11
11
11
11
11
11
11
11
11
11
11
11
11
11
11
11
11
11
11
11
11
11
11
11
11
11
11
11
11
11
11
11
11
11
11
11
11
10
10
10
10
10
9
9
9
9
9
9
9
9
9
9
9
9
9
9
9
9
9
9
9
9
9
9
9
9
9
9
9
9
9
9
8
8
8
8
8
8
8
8
8
8
7
7
7
7
5
5
5
5
3
3
3
3
3
3
3
3
3
3
3
3
3
2
2
2
2
2
2
2
2
2
2
2
2
1
1
1
1
1
0
0
0
0
0
0
0
0
0
0
0
0
0
0
0
0
0
0
0
0
0
0
0
0
0
0
0
0
0
0
0
0
0
0
0
0
0
0
0
0
0
0
0
0
0
0
0
0
0
0
0
0
0
0
0
0
0
0
0
0
0
0
0
0
0
0
0
0
0
0
0
0
0
0
0
0
0
0
0
0
0
0
0
0
0
0
0
0
0
0
0
0
0
0
2
2
2
2
2
2
2
2
2
3
3
3
3
3
3
3
3
3
3
3
3
3
3
3
3
3
3
3
3
3
3
3
3
3
3
3
3
3
3
3
3
4
4
4
4
4
4
4
4
4
4
4
4
4
4
4
4
4
4
4
4
4
4
4
4
4
4
4
4
4
4
4
4
4
4
4
4
4
4
4
4
4
4
4
4
4
4
4
4
4
4
4
5
5
5
5
5
5
5
5
5
5
5
5
5
5
5
5
5
5
5
5
5
5
5
5
5
5
5
5
5
5
5
5
5
5
5
4
4
4
4
4
4
4
4
4
4
4
4
4
4
4
4
4
4
4
4
4
4
4
4
4
4
4
4
4
4
4
4
4
4
4
4
4
4
4
4
3
3
3
3
3
3
3
3
3
3
3
3
3
3
3
3
3
3
3
3
3
3
3
3
3
3
3
2
2
2
2
2
2
2
2
2
2
2
2
2
2
2
2
2
2
2
2
2
2
2
2
2
2
2
2
2
2
2
2
2
2
2
2
2
2
2
2
2
2
2
2
2
2
2
2
2
2
2
1
1
1
1
1
1
1
1
1
1
1
1
1
1
1
1
1
1
1
1
1
1
1
1
1
1
1
1
1
1
1
1
1
1
1
1
1
1
1
1
1
1
1
1
1
1
1
1
1
1
1
1
1
1
1
1
1
1
1
1
2
2
2
2
2
2
2
2
2
2
2
2
2
2
2
2
2
2
4
4
4
4
4
4
4
4
4
4
2
2
2
2
2
2
2
2
2
2
2
2
3
3
3
3
3
3
3
3
3
3
4
4
4
4
4
4
4
4
4
4
4
4
4
4
4
4
4
4
4
4
5
5
5
5
5
5
5
5
5
5
5
6
6
6
6
6
6
6
6
6
6
6
6
6
6
6
6
6
6
6
6
6
7
7
7
7
7
7
7
7
7
7
7
7
8
8
8
8
8
8
8
8
9
9
9
9
10
10
10
10
11
11
11
11
11
11
11
11
11
11
11
11
11
11
11
11
11
11
11
11
13
13
14
13
13
13
13
13
13
13
13
13
13
13
13
13
13
13
13
13
13
13
14
15
15
15
15
15
15
15
15
15
15
15
15
15
15
15
15
15
15
15
15
15
15
15
14
14
14
14
14
14
14
14
14
14
14
14
14
14
14
14
14
14
14
14
14
14
14
14
14
14
14
14
14
14
14
14
14
14
14
14
14
14
14
14
14
14
13
13
13
13
13
13
13
13
13
13
13
13
13
13
13
13
13
12
12
12
12
12
12
12
11
12
12
12
12
12
12
12
12
12
12
12
11
11
11
11
11
11
11
11
11
11
11
11
11
11
11
11
11
11
11
11
11
11
11
11
11
11
11
11
11
11
11
11
11
11
11
11
11
10
10
10
10
11
11
10
10
10
10
10
10
11
11
11
11
11
11
11
11
11
11
11
11
11
11
11
11
11
11
11
11
10
10
10
10
10
10
10
10
10
10
9
9
9
9
9
9
10
10
10
10
10
10
8
8
8
8
8
8
8
8
8
8
8
8
8
8
8
8
8
8
8
8
8
8
8
8
8
8
8
8
8
8
8
8
8
8
8
8
8
8
8
8
8
8
7
6
6
7
7
7
7
7
7
7
7
7
7
7
6
6
6
6
6
6
6
6
6
6
7
7
7
9
9
9
9
9
9
9
9
10
10
10
10
10
10
10
10
10
10
10
10
9
9
9
9
9
9
9
9
9
9
9
9
9
9
9
9
9
9
9
9
9
9
9
9
9
9
9
9
9
9
9
9
9
9
9
9
9
9
9
9
9
9
9
9
9
9
9
9
8
8
8
8
7
7
7
7
7
6
6
6
6
6
6
6
6
6
6
6
5
5
5
5
5
5
5
5
5
5
5
5
5
5
5
5
5
5
5
5
5
4
4
4
4
5
5
5
5
5
5
5
5
5
5
5
5
5
5
5
5
5
5
5
5
5
5
5
5
5
5
5
6
7
7
7
7
8
8
8
8
8
8
8
6
6
8
8
8
8
8
8
8
8
8
8
8
8
9
9
9
12
12
12
12
12
12
12
12
12
12
12
12
12
12
13
14
15
15
15
15
15
15
15
17
17
17
17
17
17
17
17
17
17
17
17
17
17
17
17
17
17
17
17
17
17
17
17
17
17
17
18
18
18
18
18
18
18
18
18
18
18
18
18
18
18
18
18
18
18
18
18
18
18
18
18
18
18
18
18
18
18
18
18
18
18
17
17
17
17
18
18
18
18
18
18
18
18
18
18
18
18
18
18
18
18
18
18
18
18
18
18
18
18
18
18
18
18
18
18
17
17
17
17
17
17
17
17
17
17
17
17
17
18
18
18
18
18
18
18
18
18
18
18
18
18
18
18
18
18
18
18
18
18
17
17
17
17
17
17
17
17
17
17
17
17
17
17
17
16
16
14
14
14
14
13
12
12
12
11
10
9
9
9
8
8
8
8
8
8
8
8
8
8
8
8
8
8
8
8
8
8
8
8
8
8
7
5
5
5
5
5
5
5
5
5
5
5
5
5
5
5
5
5
5
5
5
5
5
5
5
5
5
5
5
5
5
5
5
5
5
5
5
5
5
5
5
5
5
5
5
5
5
5
5
5
5
5
5
5
5
5
5
5
5
5
5
5
5
5
5
5
5
5
5
5
5
5
5
5
5
5
5
5
5
5
5
5
5
5
5
5
5
4
4
4
4
4
4
4
4
4
4
4
4
4
4
4
4
4
4
3
3
3
3
3
4
4
4
4
4
4
4
4
4
4
5
5
5
5
4
4
4
5
5
5
5
5
5
5
5
5
5
5
5
5
5
5
5
5
5
5
5
5
5
5
5
5
5
5
5
5
8
8
10
10
10
11
11
12
12
12
12
12
12
12
12
12
12
12
12
12
12
12
12
12
12
12
12
12
12
12
12
12
12
12
12
12
12
12
12
12
11
12
12
12
12
12
12
12
12
12
12
12
12
12
12
12
12
13
14
14
14
14
14
14
14
14
14
14
14
14
14
14
14
14
14
14
14
14
14
14
14
14
14
13
13
13
13
13
13
13
13
13
13
13
13
13
13
14
14
14
15
15
15
15
15
15
17
17
17
17
16
16
16
16
16
16
16
16
16
16
16
16
16
15
15
14
14
14
14
15
15
16
16
16
16
16
16
15
15
15
15
15
15
14
16
16
15
15
14
14
14
14
14
14
14
14
14
13
13
13
13
13
13
13
13
13
13
13
13
13
13
12
12
12
12
12
12
12
13
13
13
13
14
15
15
15
15
15
15
15
15
15
15
15
15
15
15
15
15
15
15
15
15
15
15
15
15
15
15
15
15
15
15
15
15
14
14
14
14
14
14
14
14
14
14
14
14
14
14
14
13
13
13
13
13
13
13
13
13
11
11
11
11
11
11
11
11
11
11
11
11
11
11
11
11
11
11
11
11
11
11
11
11
10
10
10
10
10
11
11
11
11
11
11
11
11
11
11
11
11
11
11
11
11
11
11
11
11
11
11
11
11
11
9
9
9
9
9
9
9
9
9
9
9
9
9
9
9
9
9
7
7
6
6
5
6
6
6
5
5
5
5
5
5
5
5
5
5
5
5
5
5
6
6
6
6
6
6
6
6
6
6
6
6
6
6
6
6
6
6
6
6
6
6
6
6
6
6
6
6
6
6
6
6
6
7
7
7
9
9
10
10
10
10
10
10
10
9
9
9
9
9
9
9
9
10
10
10
10
10
10
10
10
10
10
10
10
9
9
9
9
9
9
9
9
9
9
9
9
9
9
9
9
9
9
9
9
9
9
9
9
9
9
9
9
9
9
9
9
9
9
9
9
9
9
10
10
10
10
10
10
10
10
10
10
10
10
10
10
10
11
11
11
11
11
11
11
11
11
11
11
11
11
11
11
11
11
11
11
10
10
10
10
10
10
10
10
10
10
10
10
10
10
10
10
10
10
10
10
10
10
9
9
9
9
9
9
9
9
9
9
9
9
9
9
9
9
9
9
7
7
7
7
7
7
7
6
6
6
6
6
6
6
6
6
6
6
6
5
6
6
6
6
6
6
6
6
6
6
6
6
6
6
6
5
5
5
5
5
5
5
5
5
5
5
5
5
5
5
5
5
5
5
5
5
5
5
5
5
5
5
5
5
5
5
5
6
6
6
6
6
6
6
6
6
6
6
6
6
6
6
6
6
6
6
6
6
6
6
6
6
8
8
8
8
8
8
8
8
8
8
8
8
8
8
8
8
8
8
8
8
8
8
8
8
8
8
7
7
7
7
7
7
7
7
5
5
5
5
5
5
5
5
5
5
5
5
5
5
5
5
5
5
5
5
6
6
6
6
6
6
6
6
6
6
6
6
6
6
6
6
6
7
7
7
7
6
6
6
6
6
6
6
6
6
6
6
6
6
6
6
6
6
6
6
6
7
7
7
7
7
7
7
7
7
6
6
6
5
5
5
5
5
5
5
5
5
5
5
5
5
5
5
5
5
5
5
5
5
5
5
5
5
5
5
5
5
5
5
4
4
4
4
4
4
4
4
4
4
4
4
4
4
4
4
4
4
4
4
4
4
4
4
4
4
4
4
4
4
4
4
4
4
4
4
4
4
4
4
4
4
4
4
4
4
4
4
4
4
4
3
2
2
2
2
2
2
2
2
2
2
3
3
3
3
3
3
2
2
2
2
2
2
2
2
2
2
2
2
2
2
2
2
2
2
2
2
2
2
2
2
1
1
1
1
1
1
1
1
1
1
1
1
1
1
1
1
1
1
1
1
1
1
1
1
1
1
1
3
4
4
4
4
4
4
4
4
4
4
4
4
4
4
4
4
4
4
4
4
5
5
5
5
5
5
5
5
5
5
5
5
5
5
5
5
5
5
5
5
5
5
5
5
5
5
5
5
5
5
5
5
5
5
5
5
5
5
5
5
5
5
5
5
5
6
6
6
6
6
6
6
6
6
6
6
6
7
7
7
7
7
7
7
10
10
10
10
10
11
11
11
11
11
11
11
11
11
11
11
11
11
11
11
11
11
11
11
11
11
11
11
11
11
11
12
12
12
12
12
12
12
12
12
12
12
12
12
12
12
12
12
12
12
12
12
12
12
12
12
12
12
12
12
12
13
13
13
13
13
13
13
13
13
13
13
13
13
13
13
13
13
13
13
13
13
13
13
13
13
12
12
12
12
11
11
11
11
11
11
11
11
11
11
11
11
11
11
11
11
11
11
11
11
11
11
11
11
10
10
10
11
11
11
11
11
11
11
11
11
11
11
11
11
9
9
9
9
9
9
9
9
9
9
9
9
9
10
10
10
10
9
9
9
9
9
9
9
9
8
8
8
8
8
8
8
8
8
8
8
8
8
8
8
8
8
8
8
8
8
8
8
7
7
7
7
7
7
7
7
6
6
6
8
9
10
10
10
10
11
11
11
11
12
13
14
15
15
15
15
15
15
15
15
15
15
15
15
17
17
17
17
17
17
17
17
17
17
17
17
16
16
16
16
16
17
17
17
17
17
17
17
17
17
17
16
14
14
14
14
14
14
13
13
13
13
13
13
13
13
13
13
13
13
13
13
13
13
13
14
14
15
15
15
15
14
14
14
14
14
16
16
16
16
16
16
16
16
16
16
17
17
17
17
17
18
20
20
20
20
21
21
21
21
21
21
21
21
21
21
21
21
21
21
21
21
21
21
21
21
22
22
22
22
21
20
20
21
21
21
21
21
18
18
18
18
18
19
19
18
18
17
17
17
19
19
19
19
19
19
19
19
19
19
19
18
18
18
18
18
18
18
18
18
18
18
18
18
18
18
18
18
18
18
18
18
18
19
19
19
18
19
19
20
21
21
22
23
22
22
22
22
23
23
23
23
23
23
23
23
23
23
23
24
24
24
24
24
25
26
26
26
26
26
26
26
26
26
26
26
26
26
25
25
25
25
25
25
25
25
25
26
26
26
24
24
24
25
25
25
23
23
23
23
22
21
21
21
21
20
20
20
22
22
22
22
22
22
22
22
23
23
23
23
23
22
22
22
22
22
22
22
22
22
22
21
21
21
21
21
21
21
21
21
21
21
21
21
21
20
20
20
20
21
21
20
20
20
20
21
21
21
21
20
20
20
20
20
20
19
18
18
18
18
18
18
18
18
18
18
18
18
20
20
20
20
20
20
20
20
20
20
20
19
19
19
19
20
20
20
20
20
20
20
17
17
17
17
17
17
17
17
17
17
17
17
17
17
17
17
17
17
17
17
17
17
17
17
17
17
17
17
17
17
17
17
17
17
17
17
17
16
12
10
10
10
9
9
8
8
8
8
8
7
7
7
7
7
7
8
8
7
7
7
7
7
7
8
8
8
9
9
9
9
9
9
9
9
9
9
9
9
9
9
9
9
9
9
9
9
9
9
9
9
9
9
9
9
9
9
9
10
9
9
9
9
9
9
9
9
9
9
9
9
9
9
9
9
9
9
9
9
9
9
9
9
9
9
9
9
9
9
9
9
9
9
10
10
10
10
10
10
10
9
9
9
9
9
9
9
9
9
9
9
9
9
9
10
10
10
10
10
10
10
10
10
10
10
10
10
10
10
10
10
10
10
10
10
10
10
10
10
9
9
10
10
10
10
10
10
11
11
11
11
11
11
11
11
11
11
11
11
11
11
11
11
11
9
9
9
9
9
9
9
8
8
8
8
8
8
9
9
9
9
9
9
9
9
9
9
9
9
9
9
9
9
9
9
10
10
10
10
10
10
10
10
10
10
11
11
11
11
11
11
10
9
9
9
9
9
9
9
9
9
9
9
9
9
9
9
9
9
9
9
9
9
9
9
9
9
9
9
9
9
9
9
9
9
9
9
9
9
9
9
9
9
9
9
9
9
9
9
9
9
9
9
9
9
9
9
10
10
10
10
9
9
9
9
9
9
9
9
7
7
7
7
7
7
6
6
6
6
6
6
6
6
6
6
6
6
6
5
5
5
4
4
4
4
4
4
4
4
4
4
4
4
4
4
4
4
4
4
4
4
4
4
4
4
4
3
4
4
4
4
4
4
4
4
4
4
4
4
4
4
4
4
4
4
4
4
5
5
5
5
5
5
5
5
5
5
5
5
5
5
5
6
6
6
6
6
6
6
6
6
6
6
6
5
5
5
5
7
7
8
8
8
8
8
8
8
8
7
7
7
7
7
7
7
7
7
6
6
6
6
6
6
9
11
11
11
11
11
11
11
11
11
11
11
11
11
11
12
12
12
12
12
12
12
12
12
12
12
12
12
12
12
12
13
13
13
13
13
13
13
13
13
14
14
14
14
14
14
16
16
16
16
16
16
16
16
16
16
16
16
16
16
16
16
16
16
16
16
16
16
16
16
16
16
16
16
16
16
16
16
16
16
16
16
16
16
16
16
16
16
16
16
16
16
16
16
17
17
17
17
17
17
17
17
17
17
17
17
17
17
17
17
17
17
17
17
17
17
17
17
17
17
17
17
17
17
17
17
17
19
18
19
19
19
19
19
19
18
18
18
18
18
18
18
18
17
17
17
17
17
17
17
17
17
17
17
17
17
17
17
17
17
17
17
17
17
16
16
15
15
15
15
15
15
14
13
13
13
13
13
12
12
12
12
11
11
11
11
11
11
11
11
11
11
11
11
11
11
11
11
11
11
11
12
12
12
12
12
12
12
12
12
12
12
12
12
12
12
12
11
11
11
11
11
11
11
11
11
11
11
11
11
11
11
11
11
11
11
11
11
11
10
10
10
10
10
10
10
11
11
11
11
11
11
11
11
11
11
11
11
11
11
11
11
11
11
11
11
11
11
11
11
10
10
10
10
10
10
10
10
10
10
10
10
10
10
10
10
10
10
10
10
10
10
10
10
10
10
10
10
9
9
9
9
9
9
9
9
9
9
9
9
9
9
9
10
10
10
10
10
10
9
9
9
10
10
11
11
11
11
11
11
11
11
11
11
11
11
11
11
11
11
12
12
12
12
12
12
12
12
12
12
11
11
11
11
11
11
11
11
11
11
11
11
11
11
11
11
11
11
11
11
11
11
11
11
11
11
11
11
11
11
11
11
11
11
11
11
11
11
11
11
11
11
11
10
10
10
10
10
10
10
10
10
10
10
11
11
11
11
11
11
11
11
12
12
12
13
14
14
14
14
14
14
14
14
13
13
13
12
12
12
12
12
12
12
12
12
12
12
12
12
12
12
12
12
12
12
12
12
12
12
12
12
11
11
11
11
11
11
11
11
11
11
11
11
11
12
12
12
12
12
12
12
12
12
12
12
12
12
12
12
12
12
12
13
13
13
13
13
14
14
14
14
14
14
14
14
14
14
14
13
13
12
12
12
12
12
12
12
12
12
12
12
12
12
12
12
12
12
12
12
13
13
13
13
13
13
13
13
13
13
13
13
12
11
11
11
11
11
10
11
11
11
11
11
11
11
11
11
10
10
11
11
11
11
10
10
10
10
10
10
10
10
10
10
10
10
10
10
10
10
9
9
9
9
9
9
9
10
10
9
9
9
9
9
9
9
8
8
8
8
8
8
8
8
8
8
8
8
8
8
8
8
8
8
8
8
8
8
8
8
8
8
8
8
8
8
7
7
7
7
7
7
7
7
6
6
6
6
6
6
6
6
6
6
6
5
5
5
5
5
5
6
6
6
6
6
6
6
6
6
6
6
6
6
6
6
6
6
6
6
6
6
6
6
6
6
6
6
6
6
6
6
6
6
5
5
5
5
5
5
5
5
5
5
5
5
5
4
4
4
4
4
4
4
4
4
4
4
3
3
3
3
3
3
3
3
3
3
3
3
3
3
3
3
3
3
1
1
1
1
1
1
1
1
1
1
1
1
1
1
1
1
1
1
1
1
1
1
1
1
1
1
1
1
1
1
2
2
2
2
2
2
2
2
2
2
2
2
2
2
2
2
3
3
3
3
3
3
3
3
3
3
3
3
3
3
3
3
3
3
3
3
3
3
3
3
3
3
3
3
3
3
3
3
3
3
3
3
3
4
4
4
4
4
5
5
5
5
5
5
5
5
5
5
5
5
5
5
5
5
5
5
5
5
5
5
5
5
5
5
5
5
5
5
5
5
5
5
5
5
5
5
5
4
4
4
4
4
4
4
4
4
4
4
4
4
4
4
4
4
4
4
4
4
4
4
4
4
4
4
4
4
4
4
4
4
4
4
4
4
4
4
4
4
4
4
4
4
4
4
4
4
4
4
4
4
4
3
3
3
3
3
3
3
3
3
3
3
3
3
3
3
3
3
3
3
3
3
3
3
3
3
3
3
3
3
3
3
3
3
3
3
2
2
2
2
2
2
2
2
2
2
2
2
2
2
2
2
2
2
2
2
2
2
2
2
2
2
2
2
2
2
2
2
3
3
3
3
3
3
3
3
3
3
3
3
3
4
4
4
4
4
4
4
4
4
4
4
4
4
4
4
4
4
4
4
4
4
4
4
4
4
4
4
4
4
4
4
4
5
5
5
5
5
5
5
5
5
5
5
5
5
5
5
5
5
5
5
5
5
5
5
5
5
5
5
5
5
5
5
5
5
5
5
5
5
5
5
5
5
5
5
5
5
6
6
6
7
7
7
7
7
8
8
8
9
9
9
9
9
9
9
9
9
10
11
11
11
11
11
11
11
11
11
11
12
11
11
11
11
11
11
11
11
11
11
12
12
12
12
12
12
12
13
13
13
14
14
14
13
13
13
13
13
13
13
13
13
13
13
13
14
14
14
14
14
14
14
14
14
14
14
14
14
14
14
15
15
15
15
15
15
15
15
15
15
15
15
15
15
15
15
15
15
15
15
15
15
15
15
15
15
15
15
15
15
15
15
15
15
15
15
15
15
15
15
15
15
15
15
15
15
15
15
14
14
13
13
13
13
13
12
12
12
12
12
12
12
12
12
12
12
12
12
12
12
12
13
13
13
13
13
13
13
13
13
13
13
13
13
13
13
13
13
13
13
13
12
12
12
11
11
11
11
11
11
11
11
11
11
11
11
11
11
11
11
11
11
11
11
11
11
11
11
11
11
11
11
11
11
12
12
12
12
11
11
11
11
10
10
10
9
8
8
8
7
9
9
9
9
7
7
7
6
6
6
6
6
6
6
6
6
6
5
5
5
5
5
5
5
5
5
5
5
5
5
5
5
5
5
5
5
5
5
5
5
5
5
5
5
5
5
5
6
6
6
6
6
6
5
5
5
5
5
5
5
5
5
5
5
5
5
5
5
5
5
5
5
5
5
5
5
5
5
5
5
5
5
5
5
5
5
5
5
5
5
5
5
5
5
5
5
5
5
5
5
5
6
7
7
7
7
7
7
7
7
7
7
7
7
7
8
9
9
9
9
9
9
9
10
10
10
10
10
10
11
11
11
11
11
13
13
13
13
13
13
13
13
13
13
13
12
11
11
11
12
12
14
14
14
14
14
14
14
14
14
14
14
16
16
16
16
16
16
16
16
16
16
16
16
16
16
16
16
16
16
16
16
16
16
16
16
16
16
16
17
17
17
17
17
17
17
17
17
17
17
17
17
17
17
17
17
17
17
17
17
17
17
17
17
17
17
17
17
17
17
17
17
17
16
16
16
16
16
16
16
16
16
16
16
16
16
16
15
15
15
15
15
15
15
15
15
15
15
15
16
16
16
16
16
16
16
16
15
15
15
16
16
15
15
15
16
16
17
17
17
17
17
17
17
17
16
16
11
11
11
11
11
11
11
11
11
12
13
13
13
13
13
14
15
15
15
15
15
15
15
15
15
15
15
15
15
15
15
15
16
16
16
16
16
16
16
16
16
16
16
16
17
17
17
17
17
17
17
17
17
17
17
17
17
17
17
17
17
17
17
17
17
17
17
17
17
18
18
18
18
18
18
19
19
19
18
18
18
18
18
20
20
20
20
20
20
20
20
20
20
20
20
20
20
20
21
21
21
21
21
21
21
21
21
21
21
21
21
21
21
21
21
21
21
21
21
21
21
21
21
21
21
21
21
21
21
21
21
21
21
21
19
19
19
19
19
18
18
17
17
17
17
17
17
17
17
17
17
17
17
17
17
17
17
17
17
17
17
17
18
18
18
18
18
18
18
18
19
20
20
20
20
20
20
20
21
21
21
23
23
23
23
23
23
23
24
24
24
24
24
23
23
23
23
23
23
23
23
23
23
23
23
22
22
22
21
21
21
21
21
21
21
21
21
21
21
21
21
22
23
23
23
23
23
23
23
23
23
23
23
23
22
22
22
22
22
22
22
22
22
22
22
22
22
22
22
22
23
22
22
23
23
23
23
23
23
23
23
23
21
21
21
21
21
21
21
21
21
21
21
21
21
21
20
20
20
19
19
19
19
19
18
18
18
18
18
18
18
18
18
18
17
17
17
17
17
17
17
17
17
17
17
16
16
16
16
16
16
16
16
16
16
16
16
16
16
16
15
16
16
17
17
16
16
16
16
16
16
15
14
14
14
14
12
11
11
11
12
12
12
12
11
11
11
11
11
11
11
10
10
10
10
10
11
11
11
11
11
11
9
8
8
8
8
8
8
9
9
9
8
8
8
8
8
8
7
7
7
7
7
8
8
8
8
8
8
8
8
8
8
9
9
9
9
9
9
9
9
9
9
9
9
9
9
9
9
9
9
9
9
9
9
9
9
9
9
9
9
9
9
9
8
8
8
8
8
8
8
10
10
10
10
10
10
10
10
10
10
10
11
11
11
11
11
11
10
10
10
10
10
10
10
10
10
10
10
10
10
10
10
10
10
10
10
9
9
9
9
9
9
9
9
9
9
9
9
10
9
9
9
9
9
11
11
11
11
11
11
11
11
11
11
11
11
11
11
11
11
10
10
10
10
10
10
10
10
11
11
11
11
11
10
10
10
10
10
10
10
10
10
10
10
10
10
10
10
10
10
10
10
10
10
10
10
11
11
11
11
11
11
11
11
11
11
11
10
10
10
10
10
10
10
11
11
11
11
11
11
11
11
11
11
11
11
12
13
13
13
13
13
13
13
13
13
13
13
13
13
13
12
12
12
12
12
12
12
12
13
13
13
13
14
15
16
16
16
16
16
16
17
17
17
16
16
16
16
14
14
15
15
15
15
15
15
15
15
15
15
15
15
15
16
16
16
17
17
17
16
16
16
16
16
16
16
16
15
15
14
14
14
14
14
14
14
14
14
14
13
13
13
13
13
13
13
13
13
13
13
13
13
13
13
13
13
13
13
13
14
14
14
14
14
14
14
14
14
15
15
15
15
16
16
16
16
12
12
12
12
12
12
12
12
12
12
12
12
12
12
12
13
13
13
13
13
13
13
13
13
13
13
13
13
14
14
14
14
14
14
14
14
14
14
14
14
14
14
14
14
14
14
14
14
14
13
13
13
13
13
13
13
13
13
13
11
11
11
11
10
10
10
10
10
10
10
10
9
9
9
9
9
9
9
8
8
8
8
8
8
8
8
8
8
7
7
7
7
7
7
7
7
7
7
7
7
6
6
6
6
6
6
6
6
6
5
5
7
7
7
6
6
6
6
7
7
7
7
7
7
7
7
7
7
7
7
6
6
6
7
8
8
8
8
8
8
8
9
9
9
10
10
11
11
11
11
11
11
11
12
12
12
12
12
12
12
12
12
12
12
12
12
12
12
12
12
13
13
14
14
14
14
14
15
15
16
16
16
16
15
15
15
15
15
15
15
15
15
16
16
16
16
17
17
17
17
16
16
16
16
16
17
17
17
17
17
17
19
19
19
19
19
19
20
20
21
21
21
21
21
21
22
22
22
22
22
22
22
22
23
23
23
23
23
23
23
23
23
23
23
23
23
23
23
23
23
23
23
23
23
23
23
23
23
23
22
22
22
22
22
22
22
23
23
23
23
23
23
23
23
23
23
23
23
23
23
23
23
23
23
23
23
23
23
23
23
23
23
22
22
22
22
22
22
22
22
22
22
22
22
22
22
22
22
22
22
22
22
22
22
20
21
18
18
17
17
17
17
17
17
17
17
17
17
17
16
17
17
17
17
17
16
16
16
16
16
16
15
15
15
15
13
12
12
12
12
12
11
11
11
11
11
10
10
10
10
10
10
10
10
10
10
10
10
10
10
10
10
10
10
10
10
10
10
10
10
10
10
10
10
10
10
10
10
10
10
10
10
10
10
9
10
9
9
9
9
9
9
9
10
10
10
10
10
10
10
10
10
10
11
11
11
11
11
11
11
11
8
8
7
7
7
6
6
7
7
7
7
7
7
7
7
9
9
9
9
9
9
9
9
9
10
10
11
11
11
11
11
11
11
11
11
11
11
11
11
11
11
11
11
11
12
12
12
13
14
14
14
14
14
14
14
14
14
14
14
14
14
14
14
14
14
14
14
14
14
14
14
14
14
14
14
14
14
14
14
14
14
14
15
15
15
15
15
15
15
15
15
15
15
15
15
15
15
15
15
15
15
15
15
15
15
15
15
15
15
15
15
15
16
16
17
17
17
17
17
17
17
17
17
17
17
17
17
17
17
17
17
17
17
17
17
17
17
17
17
17
17
17
16
16
16
16
16
16
16
16
16
16
17
17
16
16
16
16
17
17
17
17
17
17
17
17
17
17
17
16
16
16
16
16
16
16
16
16
16
16
16
16
16
16
16
16
16
16
16
16
17
17
17
17
16
17
17
17
18
18
18
17
17
17
17
17
17
17
17
16
16
16
17
17
17
17
16
16
16
16
16
16
16
15
16
16
15
15
15
14
13
13
14
14
13
13
13
11
11
11
12
12
12
12
12
12
12
13
13
13
13
13
13
13
13
13
13
12
12
12
14
13
13
13
13
13
13
13
13
13
13
13
13
13
13
13
13
13
13
13
13
13
13
13
13
13
13
13
13
13
13
13
13
14
14
14
14
14
14
14
14
14
14
14
14
14
14
14
14
14
14
14
14
14
14
14
14
14
14
14
14
14
14
14
15
15
15
15
15
15
15
15
15
15
15
15
14
14
14
14
14
14
14
15
14
14
14
14
14
14
13
13
13
13
13
13
14
14
15
15
15
15
15
15
15
15
16
16
16
16
16
16
16
16
17
17
17
16
14
12
12
12
12
12
12
12
12
12
12
11
11
11
11
11
11
11
11
11
11
11
11
11
11
11
11
11
11
11
11
11
11
11
11
11
11
11
11
11
11
11
11
11
11
11
11
11
11
11
11
11
11
11
11
11
11
10
9
9
9
9
9
9
9
9
9
9
9
9
9
9
9
9
9
8
8
8
8
8
8
8
8
8
8
8
7
7
7
7
7
7
6
6
6
7
7
7
7
7
8
8
8
8
8
8
8
8
9
9
9
9
9
9
9
9
10
10
10
9
9
9
9
9
9
9
9
9
8
9
10
10
10
10
10
10
10
10
11
11
11
11
11
11
11
11
11
11
11
11
11
11
11
11
11
11
11
11
11
11
11
11
11
11
11
11
11
11
11
11
11
11
11
11
11
11
11
11
11
11
11
11
11
11
11
11
12
12
12
12
12
12
12
13
13
14
14
14
14
14
14
14
14
14
15
15
16
16
16
16
16
16
16
16
16
16
16
16
17
17
17
17
17
17
17
17
15
15
14
14
14
14
14
14
14
14
14
14
14
14
14
14
13
13
13
13
13
14
14
14
14
14
14
14
13
13
13
13
13
13
13
13
14
14
14
13
13
13
13
13
14
15
15
15
15
15
15
15
15
15
16
16
17
17
17
17
17
17
17
17
17
17
17
17
17
17
17
17
17
17
17
17
17
17
17
17
17
17
17
17
17
16
16
14
14
15
15
15
15
15
15
15
15
15
15
15
15
15
15
15
14
14
14
14
14
14
14
14
14
14
14
14
14
14
14
14
14
14
14
14
14
14
14
14
14
14
14
14
14
14
13
12
12
12
12
12
12
12
12
12
12
12
12
12
12
12
12
12
12
11
11
11
11
11
11
11
11
11
11
9
8
7
7
8
8
8
8
7
7
7
6
8
8
8
8
8
8
8
8
8
8
8
8
7
7
7
7
7
7
7
7
7
7
7
7
7
7
7
7
7
7
7
7
7
7
7
6
6
6
5
5
5
5
5
5
5
5
5
5
5
5
5
5
5
5
5
5
5
5
5
5
5
5
5
5
5
5
5
5
5
5
5
5
5
5
5
5
5
5
5
5
5
5
5
5
5
5
5
5
5
5
5
5
5
5
5
5
5
5
5
5
5
5
5
5
5
5
5
5
5
5
5
5
5
5
5
5
5
6
6
6
6
6
6
6
5
6
5
6
6
6
6
6
6
6
6
6
5
5
5
5
5
5
5
5
5
5
5
5
6
6
6
6
6
5
5
5
5
5
5
5
5
6
6
5
5
5
5
5
5
5
5
5
5
5
5
5
5
5
5
5
5
5
5
5
5
5
5
5
5
5
5
5
5
5
5
5
5
5
5
5
5
5
5
5
5
5
5
5
5
5
5
5
5
5
5
5
5
5
5
5
5
5
5
5
5
5
5
5
6
6
6
6
6
6
6
6
6
6
6
6
6
6
6
6
6
6
6
6
6
6
6
6
5
5
5
5
4
4
4
4
4
4
4
4
4
4
4
5
5
5
5
5
5
5
5
5
5
5
5
5
5
5
5
5
5
5
5
5
6
5
5
6
6
7
7
6
6
6
6
6
6
6
6
6
6
6
6
6
6
6
6
6
6
6
6
7
7
7
7
7
7
7
7
7
8
8
9
9
9
9
8
8
8
8
8
8
8
9
9
10
10
9
9
9
9
9
9
9
10
10
10
10
10
11
11
11
11
11
11
11
11
11
11
11
11
11
11
11
11
11
11
11
11
11
11
11
11
12
12
12
12
12
12
12
12
12
12
12
12
14
14
14
14
16
17
17
17
17
17
17
17
17
18
18
18
18
18
18
19
19
18
18
17
17
17
17
17
17
17
18
18
19
19
19
19
19
19
19
19
20
20
20
20
20
20
20
20
20
20
23
23
23
23
23
23
23
22
22
23
23
23
23
23
23
23
23
23
23
23
23
23
23
23
23
24
24
24
24
24
24
25
25
25
25
25
25
25
25
25
25
25
25
25
26
26
26
26
26
26
26
26
27
27
27
27
27
27
28
28
28
28
28
28
28
28
28
28
28
28
28
28
28
28
28
28
28
28
28
29
29
29
29
29
29
30
30
31
30
30
30
29
29
29
29
29
28
28
28
27
27
27
27
27
27
27
27
27
27
27
27
27
27
27
27
27
27
27
27
27
27
27
27
27
27
27
27
26
26
26
26
27
27
27
27
27
27
27
27
27
27
27
27
27
27
27
27
27
27
27
27
27
27
28
28
28
28
27
25
25
25
24
25
25
25
25
25
25
24
25
25
25
25
24
24
24
24
24
24
24
24
24
24
24
24
24
24
24
24
24
24
23
23
22
22
22
22
24
24
26
26
26
26
26
29
29
29
29
31
30
31
29
29
29
29
29
30
30
30
30
29
29
29
29
29
29
26
26
26
26
25
25
27
26
26
26
26
27
26
26
26
26
26
26
28
27
27
26
25
24
25
25
25
25
26
26
26
26
25
24
24
23
23
23
23
23
24
24
24
24
24
24
24
24
24
24
24
24
24
24
24
24
24
24
24
24
24
25
25
25
25
25
25
25
25
25
27
27
27
27
27
27
27
26
26
26
27
27
27
27
27
27
27
26
26
26
26
26
26
26
26
26
26
26
24
24
24
24
24
24
24
24
24
24
24
24
24
23
23
23
22
22
22
22
21
21
21
20
21
21
21
21
21
21
21
20
20
20
19
17
15
14
14
14
14
14
13
14
14
14
12
12
11
13
11
11
17
21
21
22
22
23
23
25
25
26
26
26
29
29
29
31
31
31
31
31
32
32
33
34
34
35
36
36
36
36
37
37
37
37
37
38
38
38
39
39
39
39
39
39
39
39
39
39
40
40
40
40
40
40
40
41
41
41
41
41
41
41
41
40
40
40
40
40
39
39
40
40
40
40
40
40
40
40
40
40
41
41
41
41
41
41
41
41
41
41
41
42
42
42
42
42
42
42
42
42
42
42
42
42
42
41
41
42
41
41
41
41
41
41
41
41
41
40
40
40
40
40
40
41
41
41
41
41
41
40
40
39
37
37
35
35
35
35
31
31
31
31
29
28
29
28
28
28
28
28
23
21
21
20
20
19
19
19
19
19
19
19
19
19
19
19
17
17
14
14
13
13
13
13
12
11
11
11
11
11
11
11
11
11
11
11
11
11
11
11
10
10
10
10
10
10
10
10
10
11
11
11
11
11
11
11
11
11
11
11
11
11
11
11
10
10
10
10
10
10
10
9
9
9
9
9
9
9
8
8
8
7
7
7
7
7
7
6
6
6
6
6
6
6
6
6
6
6
6
6
6
6
6
6
5
5
5
5
5
5
5
5
5
5
5
5
5
5
5
5
5
5
5
6
5
5
5
5
5
5
5
5
5
6
6
6
6
6
6
6
6
6
6
6
7
7
8
8
8
8
8
8
8
8
8
8
8
8
8
8
8
8
8
8
8
9
9
9
9
9
9
9
9
9
9
9
9
9
9
9
9
9
10
10
9
9
10
10
10
10
10
10
11
11
11
11
11
11
11
11
11
11
11
11
11
11
11
11
11
11
11
11
11
11
11
11
11
11
11
11
11
11
11
11
11
11
11
11
11
11
11
11
11
11
11
11
11
11
11
11
11
11
12
12
12
12
12
12
12
12
12
12
12
12
12
12
12
14
14
14
14
14
14
14
12
12
12
12
11
11
11
11
11
11
11
11
11
11
11
11
11
11
11
12
12
11
11
11
11
11
11
11
11
11
11
11
11
11
11
11
11
11
11
11
11
12
12
12
12
12
12
12
12
12
12
12
12
12
12
11
11
12
12
12
12
12
12
12
12
12
12
12
12
12
12
12
12
13
13
13
12
12
13
13
13
14
14
14
14
15
14
15
15
15
15
15
15
15
15
15
15
15
15
15
15
15
15
15
15
15
16
16
16
16
16
15
15
15
16
16
17
17
17
17
17
17
17
17
17
18
18
18
18
18
18
18
18
18
18
19
19
19
19
19
19
19
19
19
19
19
19
19
19
19
19
19
19
19
19
19
19
19
20
20
20
20
20
20
20
20
20
20
20
20
20
20
20
19
19
19
17
16
16
16
16
16
16
16
16
16
16
16
17
17
17
17
17
17
17
17
17
16
16
16
15
15
16
16
16
16
16
16
16
16
17
17
17
17
17
17
17
17
17
17
17
17
17
17
17
17
17
17
17
17
17
17
17
15
14
14
13
12
12
12
12
12
12
12
12
12
12
12
13
13
13
13
13
13
12
12
10
10
10
10
10
10
10
10
10
10
10
10
10
10
10
10
10
10
9
9
9
9
9
9
9
9
9
9
9
9
9
9
8
8
8
8
7
7
7
6
6
6
6
6
6
6
6
6
7
7
7
8
8
8
8
8
8
8
8
8
8
8
8
8
8
8
8
8
8
8
8
8
8
8
8
8
8
8
8
8
8
8
8
8
8
8
7
8
9
9
9
9
9
9
10
10
10
10
11
10
10
10
10
10
9
7
7
8
8
8
8
8
8
8
8
8
7
6
6
6
6
6
6
6
6
6
6
5
5
5
5
5
5
5
5
5
5
5
5
5
5
5
5
5
6
6
6
6
6
6
6
6
6
6
6
6
6
6
6
6
6
6
6
6
6
6
6
6
6
6
7
7
7
7
7
7
7
7
8
8
8
8
8
8
8
8
9
9
9
9
9
9
9
9
9
9
9
9
9
9
10
10
10
10
10
10
11
11
11
11
11
11
11
11
11
11
11
11
11
11
11
11
11
11
11
11
11
11
11
11
11
11
11
11
11
11
11
11
11
11
11
11
11
11
11
11
11
11
11
11
11
11
11
11
11
10
10
10
10
10
10
10
10
10
10
10
10
10
10
10
10
10
10
10
9
9
9
9
9
9
9
9
10
10
9
9
9
9
9
9
9
9
10
10
10
10
10
10
10
10
10
9
8
9
9
9
9
10
10
8
8
8
8
8
8
8
8
9
9
9
8
7
7
7
7
7
7
7
7
7
7
7
7
7
7
7
7
7
7
7
7
7
7
7
7
7
7
7
7
7
6
6
6
6
6
6
6
6
6
6
6
6
6
6
6
6
7
7
7
7
7
7
7
7
7
7
7
7
7
7
7
7
7
7
7
7
7
8
10
10
10
11
11
11
11
11
11
11
11
11
11
11
11
11
11
11
11
11
11
11
11
11
11
12
12
12
12
12
12
12
12
12
12
12
12
12
12
12
12
12
12
12
12
12
13
13
13
13
13
13
13
13
14
14
14
14
14
14
14
14
14
13
13
13
13
13
13
13
12
12
12
12
12
12
12
12
11
11
11
11
11
11
11
11
11
11
11
11
11
11
11
11
11
11
11
11
11
11
11
11
11
11
12
12
12
12
12
12
13
13
13
13
12
12
12
12
12
12
13
11
11
11
11
11
11
11
11
11
11
11
11
11
10
10
10
10
10
11
11
11
11
11
11
11
11
11
11
11
11
11
11
11
12
12
12
12
11
11
11
11
11
11
11
11
11
11
11
11
11
11
11
11
11
11
11
11
11
11
11
11
11
11
11
11
11
11
11
10
8
8
8
7
7
7
7
7
7
6
6
6
6
6
6
6
6
6
6
6
6
7
6
6
6
6
6
6
6
6
6
6
6
6
6
6
6
6
7
7
7
7
7
7
7
7
7
7
7
6
5
5
5
5
5
5
5
5
6
6
6
6
6
6
6
6
6
6
6
6
6
6
6
6
6
5
5
5
5
5
5
5
5
5
5
5
5
5
5
4
4
4
4
4
4
4
4
4
4
4
5
5
5
5
5
5
5
5
5
5
5
5
5
4
4
4
4
4
4
4
5
5
5
5
5
5
5
5
5
5
5
5
6
6
6
6
6
6
6
6
6
6
6
6
6
6
6
6
6
6
6
6
6
6
6
6
6
6
6
6
6
6
6
7
7
8
8
8
8
8
8
8
8
8
8
8
8
8
8
8
8
8
8
8
8
8
8
8
8
8
9
9
9
9
9
10
10
10
10
10
10
10
10
10
10
10
10
10
10
10
10
10
10
10
10
10
10
10
10
10
10
10
10
10
10
10
10
10
10
10
10
10
10
10
10
10
10
10
10
10
11
11
11
11
11
11
10
9
9
9
8
7
6
6
6
6
6
6
7
6
6
6
6
6
6
6
6
6
6
6
6
6
6
6
6
6
6
7
7
7
7
7
7
7
7
7
7
7
7
7
7
7
7
7
7
7
7
7
7
7
7
8
8
8
8
8
8
8
8
8
8
8
8
8
8
8
8
8
8
8
8
8
8
8
8
8
8
8
8
8
8
8
8
8
8
8
8
8
8
8
8
8
8
8
8
8
8
8
8
8
8
8
8
8
9
9
9
9
8
8
8
8
8
8
8
8
8
8
8
8
8
8
8
8
8
8
8
8
8
8
8
8
11
11
11
11
11
11
11
12
12
12
12
12
12
12
12
12
13
13
13
14
14
14
14
14
14
15
15
15
15
15
15
15
14
14
14
14
15
15
15
15
15
15
15
15
15
16
16
17
17
17
17
17
17
17
17
17
16
16
16
16
16
16
16
16
16
16
16
16
16
17
17
17
17
17
17
17
17
17
17
17
17
17
17
17
17
17
17
17
17
17
18
18
18
18
18
19
19
19
19
19
19
19
19
19
19
19
19
19
19
19
19
19
19
19
19
19
19
19
18
18
18
18
18
17
17
17
17
17
17
17
19
19
19
19
19
18
18
18
18
20
20
20
20
21
21
21
21
21
21
21
20
19
19
19
19
19
19
19
19
19
19
19
19
19
20
20
20
20
20
19
19
19
20
20
20
20
20
20
20
20
20
20
20
20
20
20
20
20
20
20
19
19
19
18
18
18
18
18
14
14
15
13
13
13
13
13
14
14
14
14
14
14
14
16
17
17
17
16
16
16
16
16
16
16
16
15
15
15
15
15
15
15
15
15
15
15
15
15
15
15
15
15
15
15
16
16
16
16
16
16
16
16
16
16
16
15
15
12
12
12
12
11
11
11
11
11
11
11
11
11
11
11
11
11
11
11
12
12
12
12
12
12
13
13
13
12
12
11
11
12
12
12
12
12
12
12
12
12
12
12
13
13
13
13
13
12
12
12
12
12
12
12
13
13
13
12
12
11
11
11
12
12
11
10
10
10
10
10
10
10
10
10
10
10
10
10
10
10
10
10
10
10
10
9
9
9
9
9
9
9
9
9
9
9
9
9
9
9
8
8
8
8
8
9
9
9
9
9
9
9
9
8
8
8
8
8
8
8
8
8
8
8
8
8
8
8
8
8
9
9
9
9
9
9
9
9
9
9
9
9
9
9
9
9
9
9
9
9
9
9
9
9
9
9
9
9
9
8
8
8
9
9
9
9
9
9
9
9
9
9
9
9
9
8
7
7
7
7
7
7
7
7
7
7
7
7
7
7
7
7
7
7
7
7
7
7
7
7
7
7
7
7
7
7
7
7
7
7
7
7
7
7
7
7
6
6
6
6
6
5
5
5
5
5
5
5
5
6
6
7
7
7
8
7
7
7
7
7
7
7
7
7
7
7
7
7
7
7
7
7
7
7
7
7
7
7
7
7
7
7
7
7
7
7
7
7
7
7
7
7
7
7
7
7
7
7
7
7
7
7
8
9
8
10
10
11
12
12
12
12
12
12
12
12
12
12
12
12
12
13
13
14
14
14
14
14
14
14
14
14
14
14
14
14
14
13
13
13
13
13
13
13
13
13
13
12
12
12
12
12
12
12
12
12
12
12
12
12
12
12
12
12
12
12
12
12
12
12
12
11
11
11
11
11
11
11
11
11
11
11
11
11
11
11
11
11
11
11
11
11
11
11
11
11
11
11
11
11
11
11
11
11
11
11
11
11
11
11
11
11
11
11
11
11
11
11
11
11
11
11
11
11
11
11
9
8
9
9
9
9
9
9
8
8
8
7
7
7
7
7
8
8
9
8
8
8
6
6
6
6
6
6
6
5
5
5
5
5
5
5
5
5
5
5
6
5
6
6
6
7
7
7
7
7
7
7
7
6
6
6
6
7
7
7
7
7
7
7
7
7
7
7
7
7
7
8
8
8
8
8
8
8
8
8
8
8
8
8
8
8
8
8
8
8
8
8
8
8
8
8
8
8
8
8
8
10
10
10
10
10
10
10
10
10
10
11
13
13
13
13
13
13
13
13
13
13
13
13
13
13
13
13
13
13
12
12
12
12
12
12
13
12
11
11
11
11
11
11
12
12
12
12
13
13
13
12
12
12
12
12
13
13
14
14
14
14
14
14
14
14
14
14
14
16
15
15
15
15
15
15
16
16
16
16
16
16
16
16
16
16
16
16
16
16
16
16
16
16
16
17
17
17
17
17
17
17
17
17
17
15
15
15
15
15
15
15
15
16
16
16
16
16
16
16
16
16
16
16
17
17
18
18
18
18
18
18
18
18
18
18
18
18
18
18
18
18
18
18
18
18
18
20
22
21
20
20
19
19
19
19
19
19
19
19
19
19
19
20
20
20
20
20
20
20
20
20
20
21
21
21
21
21
20
20
19
19
19
19
19
19
19
19
19
20
20
19
19
19
19
18
18
18
18
18
18
18
18
17
17
17
17
17
17
17
17
17
17
17
17
16
16
16
16
16
16
16
16
16
16
16
16
16
16
16
16
16
14
14
14
14
14
14
14
14
14
14
14
14
14
14
14
14
14
13
13
13
12
12
12
12
12
11
11
11
11
11
11
11
11
11
11
11
11
11
11
11
11
11
11
11
11
11
11
11
11
11
11
11
11
11
11
11
11
11
11
11
11
11
11
11
11
11
11
11
11
11
11
11
11
11
11
11
11
11
11
11
11
11
11
11
11
11
11
11
11
11
11
12
12
15
15
15
15
15
16
16
16
16
16
16
15
15
14
14
14
14
14
14
14
14
14
14
14
14
14
14
14
14
14
14
14
13
12
12
14
15
15
15
15
15
15
15
15
15
15
15
15
15
15
15
15
15
15
15
15
15
16
16
16
16
16
16
16
16
16
16
16
16
16
17
16
16
16
16
17
17
16
16
16
16
16
16
16
16
16
16
16
17
17
17
17
17
17
17
17
17
17
17
17
17
17
17
17
18
17
17
17
17
17
17
18
18
18
18
18
19
19
19
20
20
20
20
20
20
20
20
20
21
22
21
21
21
21
21
23
22
23
23
23
23
22
22
20
20
20
19
19
19
20
21
23
23
23
23
23
23
23
23
23
23
23
23
24
24
24
24
25
25
24
24
24
24
24
24
24
24
25
25
25
25
25
25
26
26
26
26
26
25
25
25
24
24
24
25
25
25
25
25
23
23
23
23
23
23
23
23
23
23
23
22
21
21
21
21
22
22
22
22
22
22
22
22
22
22
22
22
22
21
21
21
21
21
21
21
21
21
23
23
23
23
23
23
23
23
23
23
23
23
23
23
23
23
23
23
23
23
23
23
23
23
23
23
23
23
25
25
25
25
25
24
24
23
23
23
23
24
24
23
21
21
21
20
19
19
19
20
21
21
22
20
20
20
20
20
20
20
20
20
19
19
19
18
17
17
17
17
17
17
17
17
17
17
17
17
16
16
16
16
16
16
16
16
16
16
16
16
16
16
16
16
16
17
16
15
15
15
15
15
15
15
15
14
14
12
12
12
12
12
12
12
12
12
12
12
12
12
12
12
13
13
13
13
13
13
13
13
13
13
13
13
13
13
13
13
13
13
13
13
13
13
13
13
13
13
13
13
13
13
13
13
13
13
13
13
13
13
13
13
13
12
11
11
11
13
13
13
13
13
13
12
12
12
12
11
11
10
9
9
9
9
9
9
9
9
9
8
8
7
7
7
7
7
7
7
8
8
8
8
8
8
8
8
8
8
8
7
7
7
7
7
7
7
7
8
7
7
7
7
7
7
7
7
7
7
7
7
7
7
7
7
7
7
7
7
7
7
7
7
7
7
7
7
7
8
8
8
7
7
7
7
7
7
7
7
7
7
7
7
7
7
7
7
7
7
7
7
7
8
8
9
9
9
9
9
9
9
9
9
9
9
10
10
10
10
10
10
10
10
10
10
11
11
11
11
11
11
10
11
11
11
11
11
10
10
10
10
10
10
10
10
10
12
13
16
17
17
17
17
17
17
17
17
17
17
17
17
17
17
17
17
17
17
17
17
17
17
18
18
18
18
18
18
18
18
18
18
18
18
18
18
18
18
18
18
18
18
18
18
18
18
18
18
18
18
18
18
18
18
18
18
18
18
18
17
17
17
17
17
17
17
17
17
17
17
17
17
17
18
18
18
18
18
18
18
18
19
19
19
19
19
19
19
19
19
19
19
19
19
19
19
20
20
20
20
20
20
20
20
20
20
20
20
21
21
21
21
22
22
22
22
22
22
22
22
22
22
22
22
22
21
21
20
20
19
19
19
19
18
18
18
18
18
18
18
17
17
17
17
17
17
17
17
17
17
17
17
16
16
16
16
16
16
16
16
16
15
15
14
14
14
15
15
15
15
15
15
15
15
13
13
13
12
12
12
12
12
12
12
12
12
11
11
11
11
11
11
11
11
11
11
11
11
11
11
11
11
11
11
11
11
11
11
10
9
9
9
9
9
9
9
9
9
9
9
9
9
9
9
9
9
11
11
12
12
12
12
12
12
12
12
12
12
13
13
13
13
13
13
13
13
12
12
12
12
12
12
12
12
12
12
12
13
12
13
13
13
13
13
14
15
15
15
15
16
16
16
16
16
17
17
17
17
17
17
17
17
17
17
17
18
18
18
18
18
18
18
18
18
19
19
19
19
19
19
19
19
19
19
19
19
19
19
19
19
19
19
19
19
18
18
18
18
18
18
18
18
18
18
18
19
19
19
19
19
19
19
19
19
19
19
19
19
19
19
19
19
19
20
22
23
23
22
22
22
22
22
22
21
21
21
21
21
21
21
20
20
20
20
20
20
20
19
19
19
19
19
19
19
19
19
19
19
20
20
20
20
20
20
20
20
20
20
20
19
18
18
18
18
18
18
19
19
19
19
19
19
19
19
19
19
19
19
18
18
18
18
17
16
16
16
16
16
16
15
15
15
15
15
15
15
16
16
16
16
16
16
15
15
15
15
15
15
14
14
15
15
15
15
15
15
15
15
15
15
15
15
15
15
15
15
16
15
15
15
15
13
13
13
14
14
14
13
12
12
12
11
11
11
10
10
10
10
10
10
10
10
10
10
10
10
10
10
10
10
8
8
8
8
8
8
8
8
8
8
8
8
8
7
7
7
7
7
6
6
6
6
6
6
6
6
6
6
6
6
6
8
7
7
7
7
7
7
7
7
7
7
7
7
7
7
7
7
7
7
7
6
6
6
6
6
6
6
6
6
6
6
6
6
6
6
6
6
6
6
6
6
6
6
6
6
6
6
6
6
6
7
7
7
7
7
7
7
7
7
7
8
8
8
8
8
8
7
7
7
7
7
7
8
8
8
8
7
7
7
7
7
7
7
7
7
7
7
7
8
8
8
8
8
8
8
8
8
8
8
8
8
8
8
8
8
8
8
8
8
8
8
8
8
8
8
8
8
8
8
8
8
8
8
8
8
7
7
7
8
8
8
8
8
8
8
8
8
8
8
8
8
8
8
8
8
8
8
9
9
9
9
9
9
9
9
9
9
9
9
9
9
9
9
9
9
9
9
8
7
7
7
8
8
8
8
8
7
7
7
9
9
9
9
9
9
9
9
9
9
9
9
10
10
10
10
10
9
9
9
9
9
9
9
9
9
9
9
10
10
10
10
10
10
10
10
10
10
10
10
10
10
10
10
10
10
10
10
10
10
10
10
10
10
10
10
10
10
10
10
11
11
11
11
11
11
11
11
11
11
10
10
10
10
10
10
10
10
11
11
11
11
11
11
11
11
11
11
11
11
11
11
11
11
11
11
11
11
11
11
11
11
11
11
11
11
11
11
11
11
11
11
11
11
11
11
10
10
10
10
10
10
10
10
11
11
11
11
11
11
11
11
11
11
11
11
11
11
11
11
11
11
11
11
11
11
11
11
11
11
11
11
11
11
13
13
12
12
12
12
12
12
12
13
14
14
13
13
13
13
13
13
13
13
13
13
13
13
13
13
13
13
13
13
13
13
13
13
12
11
11
11
11
11
11
11
11
11
11
11
11
12
12
12
12
12
13
13
13
13
13
12
13
14
14
14
14
14
17
17
17
18
18
18
18
18
18
18
18
18
18
18
18
18
18
18
18
17
17
17
17
17
17
17
17
17
17
17
17
17
17
17
17
17
16
16
16
16
16
16
16
16
16
16
16
16
16
16
16
16
16
16
16
16
16
16
16
16
16
16
16
16
16
16
16
16
16
16
16
16
16
16
16
16
16
16
17
17
17
16
16
15
15
15
15
13
13
13
13
13
13
13
13
13
13
13
13
13
13
14
14
14
14
14
14
14
14
14
14
14
14
15
15
15
15
14
13
13
13
13
12
12
12
11
13
14
15
15
15
15
15
15
15
15
15
15
15
15
15
15
15
14
14
14
14
14
14
14
14
14
13
13
13
13
13
13
13
13
13
13
13
13
13
13
13
13
13
13
11
11
11
11
11
11
11
11
11
11
11
11
11
11
10
11
10
11
11
12
13
14
14
15
14
15
15
15
15
15
15
15
15
14
14
15
15
15
15
15
15
15
15
15
15
15
15
15
15
15
15
14
14
15
15
15
15
15
15
15
15
15
15
16
16
16
16
16
17
17
17
17
17
17
17
17
17
17
17
17
17
17
17
17
17
17
17
17
17
17
17
17
17
17
17
17
17
17
17
17
17
17
17
16
16
16
16
17
17
17
17
16
16
16
16
16
16
16
16
16
17
17
17
17
17
17
17
18
18
18
18
18
18
18
18
18
18
18
18
19
19
19
19
19
19
19
19
19
19
19
19
19
20
20
20
20
20
20
20
20
20
20
20
20
20
20
20
20
20
20
20
20
20
20
20
20
20
19
19
19
19
19
19
19
19
20
20
19
19
19
19
20
20
20
20
20
20
20
20
19
17
17
17
17
17
17
17
17
15
16
15
15
15
15
15
15
15
15
15
15
15
16
16
16
16
16
16
16
16
16
16
16
16
15
15
15
15
15
15
15
15
15
15
15
15
15
15
15
15
15
15
15
17
17
20
20
20
19
20
19
19
18
18
18
18
18
18
18
18
18
17
17
17
17
17
17
17
17
17
17
17
17
17
17
17
17
17
17
16
16
14
14
14
14
14
14
14
14
14
14
14
14
14
14
14
14
14
14
14
14
14
14
14
14
15
15
15
15
15
15
15
15
15
15
15
15
15
15
15
15
15
15
15
14
14
14
14
14
14
14
14
14
14
14
14
14
13
13
13
13
13
13
12
13
13
13
13
13
13
13
13
13
12
12
12
12
12
12
12
13
13
12
12
12
12
12
12
12
12
12
12
13
13
13
13
13
13
12
12
12
12
12
12
12
12
12
12
12
12
12
12
12
12
12
12
12
9
9
9
7
7
7
8
8
8
8
8
9
8
8
8
8
8
9
9
9
9
8
7
7
7
7
7
8
8
8
8
8
8
8
8
9
9
9
9
8
8
8
9
9
9
9
9
8
8
8
8
8
8
8
8
8
8
8
8
8
8
9
9
9
9
8
8
8
8
8
8
8
8
8
8
8
8
9
10
10
10
10
10
10
11
11
11
11
10
10
10
11
11
11
12
12
12
12
12
13
13
13
13
13
13
13
13
13
13
13
13
13
13
13
13
13
13
13
13
13
13
13
13
13
13
13
13
13
13
13
13
13
13
13
13
13
13
13
13
13
13
13
13
12
12
12
12
12
12
12
12
12
12
12
13
13
13
13
13
13
12
11
10
10
10
10
10
10
10
10
10
10
10
10
10
10
10
10
10
10
10
10
10
10
10
10
10
10
10
10
10
10
10
10
10
10
10
10
10
10
10
10
10
10
12
12
12
12
12
12
12
12
12
12
12
13
13
13
13
13
13
14
15
16
16
16
16
16
16
16
16
17
15
15
15
15
15
15
14
14
14
14
14
14
14
14
14
14
14
14
14
15
16
16
16
16
16
16
16
16
16
16
16
15
15
15
15
15
15
15
15
15
15
15
15
16
17
17
17
17
16
16
16
16
16
16
17
17
17
17
17
17
17
17
17
18
18
18
18
18
18
18
18
18
18
17
17
17
17
17
17
17
17
17
17
17
17
17
17
17
17
17
17
17
17
17
17
17
17
17
17
17
17
16
16
16
16
16
16
16
16
16
16
16
15
15
15
14
14
14
14
14
14
13
13
13
13
13
13
13
14
14
14
14
14
14
14
14
14
15
15
15
15
15
15
15
15
15
15
15
15
15
15
15
15
14
14
14
14
14
14
14
13
13
13
13
13
13
12
12
12
13
13
13
13
13
13
13
13
13
13
13
13
13
13
13
13
13
13
13
13
13
13
13
13
14
15
15
15
15
15
15
15
15
15
15
15
15
13
13
13
13
13
13
13
13
13
12
12
12
12
12
11
11
11
11
11
11
11
11
11
11
11
11
11
11
11
11
11
11
11
12
12
12
11
11
11
11
11
12
12
12
12
12
12
12
12
12
15
17
17
17
17
17
17
17
17
17
17
17
17
17
17
17
17
17
17
17
17
17
17
17
18
17
17
17
17
18
18
18
18
18
18
18
17
17
17
17
17
17
17
17
17
17
17
17
17
17
17
17
17
17
17
17
17
17
17
17
17
17
17
17
17
17
17
17
17
17
17
17
17
17
17
17
17
16
16
16
16
16
16
16
16
16
16
16
16
16
16
16
16
16
16
16
16
15
15
15
15
15
15
15
15
15
15
15
15
14
13
13
13
13
14
14
14
14
13
13
13
13
13
13
13
13
13
13
13
13
13
13
13
13
13
14
14
14
15
15
15
15
15
15
15
15
15
13
13
13
13
13
15
15
15
15
14
14
14
14
14
14
14
14
14
14
14
13
13
13
13
11
11
11
11
11
11
11
11
11
11
11
11
11
11
11
11
11
11
11
10
10
10
10
9
9
9
9
9
9
9
9
9
9
10
10
10
10
10
10
10
10
10
10
10
11
11
11
11
11
11
11
12
12
12
11
11
11
11
11
11
11
11
11
11
11
11
11
10
10
9
9
9
9
8
8
8
9
8
8
8
8
8
8
9
9
9
11
11
11
11
12
13
12
12
12
12
14
14
13
12
12
12
12
12
11
11
11
11
11
11
11
11
11
11
11
11
11
11
11
11
11
11
11
12
12
13
13
13
13
13
13
13
13
13
13
14
14
15
15
15
15
15
15
15
16
16
16
16
16
16
16
16
16
16
16
17
17
17
17
17
17
17
17
17
17
17
17
17
17
17
17
17
17
17
17
17
17
17
17
17
17
17
17
17
17
17
17
17
17
17
17
17
17
17
17
17
17
17
17
17
17
17
17
17
17
17
17
17
17
17
17
17
17
17
17
17
17
17
16
16
16
15
15
15
15
15
15
14
14
13
13
13
13
13
13
15
15
14
14
15
15
15
15
15
15
15
14
13
13
14
14
13
13
13
13
13
13
13
12
12
11
11
11
11
11
11
11
10
10
10
10
10
10
10
10
10
10
10
10
10
10
10
9
9
9
9
9
8
8
8
8
8
8
8
8
8
8
9
8
8
7
7
7
7
7
8
8
8
8
8
8
8
8
9
9
9
9
9
9
9
9
9
9
10
10
10
10
10
10
10
10
10
10
10
10
10
10
10
10
10
10
10
11
11
11
10
10
10
10
11
11
11
11
11
11
10
10
10
10
10
11
10
10
10
10
10
10
10
10
10
10
10
10
10
10
10
10
10
10
10
10
10
10
9
9
9
9
9
9
9
9
9
9
9
9
9
9
9
9
9
9
9
10
10
10
10
11
11
11
11
11
11
11
11
11
11
11
11
11
11
11
11
11
11
11
11
11
11
11
10
10
10
10
10
10
10
10
10
10
9
9
9
9
9
9
9
9
9
9
9
9
9
9
10
11
11
11
11
11
11
11
11
11
11
11
11
11
11
11
11
11
11
11
11
11
11
11
11
11
11
12
12
13
14
14
14
14
14
14
14
14
13
13
14
14
14
14
14
14
14
14
14
14
14
14
13
12
12
12
12
12
12
12
12
12
12
12
12
12
12
12
12
12
12
12
12
12
12
12
12
11
11
11
11
11
11
11
11
11
11
11
11
11
11
11
10
10
10
10
10
10
10
10
10
10
10
10
9
9
9
9
9
9
9
9
9
9
9
9
9
9
10
10
10
10
9
9
9
8
8
8
8
8
9
9
9
9
9
9
9
8
8
8
8
8
7
7
7
7
7
7
7
7
7
7
7
7
7
7
8
7
7
7
7
7
7
8
8
8
8
8
8
11
11
11
11
11
11
10
10
10
10
10
10
10
10
10
12
11
14
14
14
14
14
14
14
14
14
14
14
15
15
15
15
15
15
15
15
15
15
15
15
15
15
15
15
15
13
13
13
13
13
13
13
13
13
13
13
13
13
13
13
13
13
13
13
13
13
13
13
13
13
14
14
14
14
15
15
15
15
15
15
15
15
15
17
17
17
17
17
17
17
16
16
15
15
15
15
15
15
15
15
15
15
15
15
15
16
16
16
16
16
16
16
16
16
16
16
16
16
16
16
16
16
14
13
13
13
13
13
14
14
14
15
15
16
16
17
17
17
17
17
17
17
17
17
17
17
16
16
17
17
17
17
17
17
17
17
16
17
17
16
16
16
16
16
16
16
16
16
16
16
16
16
16
16
16
16
16
16
16
16
16
17
17
17
17
17
17
17
18
19
20
19
20
20
20
20
20
20
20
20
20
20
20
19
19
19
19
18
18
19
20
20
20
19
20
20
20
19
19
19
19
19
18
18
18
17
17
17
17
17
17
17
17
17
17
17
17
17
17
17
17
18
18
18
18
19
19
19
19
20
21
21
22
21
21
21
21
20
20
19
19
19
21
22
23
23
23
23
23
23
23
23
23
23
23
23
23
23
23
23
23
23
23
24
24
24
24
23
23
23
23
24
24
24
24
24
24
23
23
23
23
23
23
23
23
23
23
23
22
22
22
21
21
21
22
22
20
20
20
20
20
20
20
20
20
20
20
22
22
22
22
22
22
22
22
22
22
22
22
22
22
22
22
22
22
22
22
22
23
23
23
23
23
23
23
23
23
23
23
23
23
22
22
20
22
22
22
23
23
23
23
23
23
23
23
23
23
23
23
23
23
23
23
23
23
23
23
23
23
23
23
23
24
24
24
24
26
25
25
24
24
24
24
24
24
24
24
24
24
25
25
25
25
25
25
26
26
26
26
27
27
27
26
25
26
25
26
26
25
24
23
23
23
23
23
23
23
24
24
24
23
23
23
23
23
23
23
23
23
23
23
23
23
23
23
23
23
23
23
22
22
20
20
20
20
20
20
20
20
21
22
22
22
22
44
56
88
88
88
94
110
114
116
120
144
145
148
148
148
155
160
161
163
163
163
163
166
166
166
166
166
170
172
175
180
182
186
189
192
196
199
199
204
207
207
207
206
208
209
214
214
215
215
222
223
224
226
226
226
227
229
229
227
229
230
236
237
238
239
245
259
286
296
300
301
302
307
323
329
334
336
337
339
339
340
340
340
339
344
344
346
351
354
356
356
356
358
360
361
361
363
365
369
371
373
378
379
379
380
380
381
380
377
378
379
380
387
391
394
397
398
401
407
408
410
410
417
418
419
418
419
418
418
417
417
414
416
420
420
418
420
418
409
410
408
404
404
407
410
410
414
416
416
416
416
416
416
416
417
418
417
417
416
416
416
416
418
418
418
419
420
422
422
425
425
425
426
426
428
428
432
432
432
434
434
434
440
446
448
442
442
440
438
438
439
439
439
439
437
446
446
447
434
400
375
370
372
373
350
355
349
321
321
305
302
302
297
297
290
291
291
291
291
291
291
291
291
294
294
295
271
264
254
255
252
253
256
255
255
258
263
264
256
255
240
237
237
237
236
235
235
236
233
235
238
241
244
243
243
241
245
245
245
245
247
247
248
249
249
249
250
249
249
249
249
249
252
254
254
254
254
255
256
256
256
257
258
258
258
258
257
258
258
258
256
256
256
260
260
260
261
261
262
264
264
265
268
269
272
272
275
273
272
272
271
271
271
281
282
278
271
249
246
242
232
232
230
229
225
199
193
185
189
190
190
190
188
188
190
189
189
189
190
188
189
187
184
184
176
177
172
172
172
172
172
168
169
167
166
165
160
160
159
159
156
154
155
155
156
157
156
156
157
156
159
160
162
163
165
166
166
167
166
167
171
171
172
177
181
182
182
182
181
179
179
180
180
180
180
182
184
183
182
183
184
184
184
185
185
189
189
188
188
188
187
184
183
185
183
174
166
163
163
164
164
164
164
164
164
166
166
166
166
166
166
166
166
169
167
168
168
169
169
171
172
173
171
172
172
173
175
175
175
175
175
174
175
176
178
180
180
185
184
184
184
180
179
175
172
174
173
173
172
172
172
172
172
172
174
175
176
177
177
175
171
171
166
166
166
167
162
162
163
161
165
165
160
152
154
150
150
148
146
147
148
147
142
142
145
143
139
140
146
147
146
146
148
146
145
144
142
142
142
142
143
142
142
142
142
142
142
143
145
146
146
147
146
146
146
145
145
145
147
152
153
155
154
154
154
154
154
155
155
155
155
155
156
156
156
156
157
157
158
159
159
160
159
159
159
160
160
160
160
156
156
157
157
155
155
155
154
152
153
152
154
154
156
143
145
143
143
143
143
145
149
149
148
145
144
145
145
144
145
144
142
145
142
142
143
145
145
145
144
149
149
150
151
151
154
160
170
172
172
173
174
174
173
172
172
171
170
171
173
173
174
175
176
176
184
188
184
184
184
177
175
176
174
173
172
172
162
161
161
161
163
172
172
172
172
172
172
172
171
169
169
169
173
173
173
176
179
180
190
190
190
190
192
194
195
195
193
192
192
192
193
199
200
204
202
202
202
202
204
209
210
210
210
211
209
213
214
214
215
215
216
217
217
217
215
219
219
219
219
219
219
218
219
218
216
215
215
215
215
214
218
218
219
219
220
220
221
221
223
223
223
219
220
220
220
220
220
220
220
226
226
226
225
224
220
218
216
219
220
220
220
223
223
223
223
223
223
224
223
226
226
228
228
226
220
219
217
218
217
217
215
216
216
214
216
215
214
214
215
214
214
219
219
216
214
214
214
206
206
205
196
192
168
169
167
170
172
174
184
185
185
185
178
178
178
178
182
187
191
185
185
185
185
185
191
191
191
191
191
191
192
192
192
196
196
196
201
202
207
207
208
213
213
213
214
214
215
220
222
225
229
232
233
234
241
244
245
245
243
246
246
248
250
251
250
248
249
249
248
249
249
256
260
263
264
263
263
264
267
270
279
281
283
285
285
285
292
300
302
302
298
302
305
303
303
297
292
288
289
288
288
285
283
278
280
281
291
291
291
288
286
285
285
285
287
291
291
295
293
299
304
304
305
301
301
298
299
319
321
325
326
325
325
330
329
332
332
337
335
333
332
320
320
320
321
321
321
321
321
318
317
317
316
317
317
322
322
323
325
325
325
327
329
330
331
329
327
326
333
335
338
339
339
342
342
342
343
345
349
349
352
352
354
354
359
358
359
359
361
366
368
377
377
377
377
382
380
381
391
392
389
389
389
387
389
395
395
392
400
392
389
389
383
381
385
378
381
380
379
379
380
379
380
380
394
395
393
393
372
373
373
372
371
367
362
332
310
273
270
272
274
274
284
287
287
291
291
291
291
289
286
287
289
290
298
297
302
302
302
300
299
303
308
307
310
311
311
313
312
310
314
315
317
315
315
315
315
322
322
322
324
316
313
313
312
315
314
315
316
316
317
317
326
322
321
316
312
312
314
314
314
314
313
318
315
314
314
313
314
310
310
311
311
311
311
309
308
308
313
313
317
316
319
321
321
321
319
317
316
321
320
322
321
321
322
322
322
322
320
321
323
322
321
322
321
321
321
324
323
327
327
329
330
330
330
324
322
321
315
317
316
313
311
309
309
309
307
305
301
297
294
291
288
287
285
283
280
282
282
284
289
291
291
291
291
291
291
287
278
271
266
266
263
255
249
230
231
233
235
235
232
232
232
230
233
233
231
228
194
193
189
187
177
177
175
175
174
177
178
179
180
178
172
174
173
173
172
172
172
172
172
173
176
177
178
176
175
175
177
177
178
178
183
183
181
179
179
178
180
182
181
183
185
182
181
180
174
171
170
171
171
169
169
167
168
170
171
169
166
165
165
165
165
166
166
166
166
159
160
161
160
154
141
134
133
134
133
132
133
134
136
138
139
138
137
136
136
136
136
136
136
136
135
135
136
137
139
142
143
144
144
143
146
145
148
148
146
146
146
146
147
148
149
148
148
146
147
149
149
149
149
149
149
149
149
149
148
145
143
143
142
142
132
127
125
125
130
130
130
130
130
131
133
134
130
118
117
116
115
116
117
117
118
118
118
119
118
117
116
116
115
118
116
113
116
116
117
118
116
118
118
127
127
127
127
127
126
125
125
124
124
124
120
115
115
115
115
116
116
115
115
115
118
124
124
125
126
124
124
133
131
131
132
133
135
134
133
135
135
136
136
137
138
138
138
141
142
142
142
141
141
141
138
137
134
132
130
124
127
124
123
122
125
126
126
129
130
129
129
129
129
126
126
126
127
127
127
128
128
128
128
129
130
130
131
131
130
131
135
136
136
136
136
137
139
142
143
145
146
145
146
148
150
154
154
156
159
156
156
160
166
168
169
169
169
168
169
171
175
184
192
192
194
195
196
196
196
200
200
200
204
202
202
201
202
201
200
200
200
199
199
199
202
203
204
206
206
213
216
214
214
220
221
222
224
224
224
225
223
223
258
306
435
450
456
460
492
506
515
524
526
528
529
557
557
557
560
565
583
586
619
622
620
620
621
625
627
637
661
660
700
707
721
722
727
731
732
735
746
747
768
769
778
788
788
787
786
798
801
803
808
844
850
863
864
869
868
879
884
886
886
889
886
884
883
893
895
913
923
925
928
928
933
930
928
934
933
934
953
953
953
953
960
965
968
960
954
961
971
993
1010
1012
1014
1026
1029
1029
1029
1053
1068
1073
1070
1072
1070
1070
1086
1086
1087
1088
1106
1107
1123
1118
1128
1126
1130
1132
1136
1131
1154
1157
1182
1178
1190
1189
1192
1184
1183
1179
1186
1176
1177
1181
1177
1188
1185
1181
1202
1211
1218
1166
1143
1130
1094
1056
1055
1062
1064
1066
1058
1061
1041
1064
1049
1003
999
997
969
969
969
981
981
983
980
976
978
977
977
979
978
977
974
975
979
982
986
980
969
966
965
959
962
963
956
953
954
954
951
948
942
936
937
935
926
922
920
916
916
914
913
886
877
869
839
831
829
828
828
828
829
832
830
829
828
823
821
818
812
809
806
806
808
807
807
806
803
803
797
797
796
792
792
787
781
768
763
762
759
754
737
718
715
678
660
659
656
653
653
652
650
630
625
548
544
534
527
525
523
512
508
508
499
499
499
462
360
343
334
249
198
165
161
161
160
161
160
160
160
160
160
160
160
160
160
160
160
160
160
159
159
159
159
160
160
158
154
154
153
153
152
151
150
150
148
148
148
149
149
149
144
143
145
145
144
142
140
139
132
126
123
108
100
94
92
86
84
84
82
75
71
71
67
66
65
67
67
67
66
65
65
66
68
68
68
70
65
59
59
59
59
59
57
55
55
54
54
54
55
55
54
54
54
54
53
52
52
51
51
51
51
51
51
52
52
52
51
51
51
51
51
51
51
51
51
51
51
51
51
49
49
49
50
50
50
50
49
48
48
47
51
52
49
48
47
47
47
50
50
50
50
53
53
55
55
55
55
55
53
55
55
56
56
56
56
56
56
58
58
58
59
59
60
61
61
61
63
64
64
65
66
68
70
70
72
83
83
135
143
143
145
158
172
171
201
201
207
206
210
215
220
219
218
226
225
226
229
232
237
238
243
243
245
246
246
251
254
255
255
261
268
269
273
273
273
270
271
263
260
258
256
255
254
254
255
255
259
261
261
261
264
264
267
269
269
269
269
271
273
273
273
273
273
273
273
273
276
282
284
284
285
287
287
287
287
287
291
291
291
291
291
291
291
293
293
293
293
293
296
301
300
302
303
303
303
303
308
310
311
312
312
315
316
321
323
325
327
328
328
330
336
356
356
358
357
356
351
354
352
358
364
364
363
360
353
347
348
345
345
343
345
349
348
356
356
350
348
344
335
335
336
337
339
344
344
344
342
345
343
339
339
326
311
311
298
294
295
295
302
301
300
299
299
300
300
300
304
306
305
306
306
307
307
307
309
309
309
308
308
307
306
306
306
305
305
304
303
303
300
306
301
302
300
299
299
300
297
296
299
302
301
297
298
296
295
294
295
295
297
297
299
302
302
292
291
283
286
285
289
290
291
292
288
288
288
287
287
287
291
293
293
293
292
291
290
290
297
302
303
304
304
310
311
310
309
296
293
285
282
282
281
279
269
270
277
276
279
276
275
274
274
276
279
288
287
288
291
283
283
283
284
285
283
284
279
276
284
284
286
286
280
278
266
261
261
273
274
273
274
273
269
271
273
273
273
272
269
275
275
274
275
275
279
282
279
280
283
279
277
274
273
271
273
268
265
266
266
265
268
269
269
272
277
279
278
278
278
279
279
280
281
283
283
283
285
288
290
291
291
292
291
292
293
293
293
293
293
292
294
295
294
299
301
301
301
302
304
303
303
303
303
304
307
305
305
307
311
312
311
313
313
312
311
307
307
309
312
311
309
310
307
310
311
311
312
312
312
312
310
313
311
321
321
297
300
297
309
309
307
313
313
315
315
293
291
294
280
266
245
245
240
250
244
258
258
258
258
258
259
263
262
260
261
261
261
262
264
265
265
267
264
263
260
261
260
257
256
259
263
266
271
274
275
276
275
275
275
276
276
278
279
279
279
279
279
279
279
279
279
280
280
280
283
285
285
285
285
286
287
285
285
284
286
286
279
277
273
273
270
272
273
266
263
257
257
255
255
255
255
255
255
257
258
259
257
253
252
258
258
260
260
261
262
261
261
260
260
263
265
267
269
269
269
268
268
268
267
270
270
270
271
271
271
273
271
268
266
265
261
261
264
262
258
258
261
260
260
261
263
267
267
267
267
267
267
267
267
271
274
271
269
267
269
267
267
267
267
267
266
258
244
240
241
240
241
241
240
245
245
248
244
243
237
238
235
235
233
233
227
226
225
221
222
218
217
217
217
218
217
221
223
222
220
220
196
196
195
196
204
202
203
203
196
193
193
189
190
202
202
202
202
204
206
202
205
208
208
214
215
215
215
216
217
219
217
217
214
219
234
234
238
238
238
240
242
244
244
244
244
244
249
250
251
251
251
255
255
255
255
255
258
258
258
258
258
258
258
258
258
258
258
261
262
262
261
261
261
261
261
261
261
262
267
267
267
267
267
264
263
262
261
262
269
270
269
269
268
269
272
264
261
259
251
251
248
248
248
245
246
246
243
243
243
237
236
233
233
234
236
238
232
233
234
239
239
240
238
239
246
242
243
243
239
235
219
219
215
220
220
218
218
218
221
221
221
220
220
220
217
215
214
213
212
210
211
211
213
214
213
216
218
220
224
223
220
216
216
217
217
217
221
224
225
224
221
221
223
221
224
225
229
230
227
229
229
229
231
230
236
226
218
216
216
216
217
216
214
208
207
205
202
203
203
206
213
217
215
214
214
214
214
217
217
218
218
219
218
221
230
231
228
228
217
215
221
220
220
220
221
218
219
218
218
220
222
222
222
223
223
225
226
228
227
237
241
242
241
241
239
238
239
239
240
240
239
238
238
237
237
237
237
238
237
237
232
232
231
231
231
231
231
232
232
232
225
224
223
224
225
224
224
223
220
219
220
214
213
206
203
191
188
185
187
188
192
192
192
193
190
190
190
195
196
197
197
196
195
195
198
197
197
198
197
197
196
197
198
198
198
198
198
198
199
199
199
199
198
199
197
196
196
196
196
196
196
208
211
213
214
214
214
215
214
220
220
219
223
205
202
202
202
199
198
200
200
203
206
207
208
206
206
207
206
209
217
214
215
215
225
220
220
220
220
222
218
217
217
211
208
208
208
212
216
217
220
224
220
215
206
206
199
196
194
192
192
192
198
197
198
196
196
196
196
193
192
195
201
202
205
205
206
206
205
206
206
211
211
213
213
213
213
216
220
222
224
223
223
226
226
226
226
231
229
225
224
223
223
225
224
218
218
218
226
228
227
226
232
226
226
222
221
221
223
223
227
227
228
229
230
231
230
233
233
236
237
237
238
238
240
243
249
251
252
251
251
252
254
254
258
260
260
260
261
261
261
262
265
266
269
269
269
269
268
268
268
269
272
273
271
268
268
264
257
257
258
267
264
262
262
262
262
261
256
249
248
243
236
235
233
234
237
235
233
235
233
230
231
229
229
227
226
218
220
219
218
222
224
225
227
227
227
230
230
232
232
232
232
235
233
232
233
233
243
243
243
243
243
244
244
244
244
234
233
231
231
230
231
230
226
222
218
221
219
225
226
223
227
228
237
239
238
237
237
237
238
238
238
244
244
243
243
242
246
246
247
254
255
255
259
259
258
259
259
259
260
267
267
269
272
272
277
273
274
273
273
269
268
257
257
257
258
258
258
260
258
254
254
247
247
243
246
251
253
252
252
253
254
254
256
256
273
275
274
274
273
272
269
269
271
268
268
268
266
259
262
258
251
249
249
245
244
245
246
249
257
259
262
266
266
262
263
264
266
267
270
271
271
272
274
274
276
276
275
276
280
282
282
281
283
285
285
288
286
285
291
291
291
297
306
307
303
301
299
299
301
295
288
281
280
280
281
263
283
277
285
283
283
284
285
283
281
289
300
295
291
288
283
283
295
296
296
298
300
313
312
313
315
316
314
309
310
315
318
318
316
317
316
318
319
321
321
323
325
320
321
309
301
300
296
294
304
306
309
310
312
315
315
315
321
321
321
322
322
326
328
331
331
331
331
331
331
334
334
338
337
336
336
338
337
339
338
327
310
313
312
311
314
322
322
329
329
327
329
329
329
329
329
329
333
332
336
338
339
340
337
336
335
335
334
338
340
339
342
343
342
341
324
327
325
321
320
316
315
315
315
320
321
321
313
309
313
315
320
319
327
338
337
340
337
335
336
339
340
340
343
344
345
349
349
354
360
364
364
368
371
375
382
392
396
397
397
400
400
416
420
422
422
420
416
416
416
419
414
400
378
325
323
323
325
329
331
344
356
356
358
359
356
364
358
365
356
354
355
357
356
356
356
358
381
384
386
385
383
383
383
386
387
388
388
388
388
388
388
393
393
395
404
406
414
415
416
416
416
416
418
418
419
419
418
415
414
414
411
408
409
409
410
411
410
408
408
408
408
408
406
406
407
407
408
407
407
407
407
410
410
411
411
414
414
415
416
416
416
417
416
416
416
417
418
418
418
417
416
414
415
418
413
411
410
397
386
385
371
362
359
341
326
326
325
326
327
323
322
320
319
319
319
319
321
321
323
327
328
329
330
330
333
332
332
336
333
333
333
333
332
333
333
329
328
334
321
321
322
320
309
307
307
310
307
304
284
271
256
256
258
256
258
261
257
256
256
256
255
261
262
263
260
246
231
233
214
214
207
197
183
183
183
182
185
185
185
184
184
185
185
189
188
188
193
196
195
195
194
195
195
196
196
192
192
193
190
188
187
192
190
190
191
190
188
187
187
191
198
200
201
200
201
201
200
200
200
198
198
199
195
195
193
194
194
195
194
194
195
192
192
191
190
190
190
190
196
197
197
196
196
196
199
196
191
194
193
189
186
184
183
183
186
187
188
188
190
190
191
191
192
191
191
191
190
191
191
191
190
190
190
193
195
196
196
192
192
190
188
188
186
184
183
177
172
153
154
154
156
156
156
153
153
154
152
153
151
151
152
152
151
152
154
155
155
155
156
156
156
157
158
158
162
161
161
161
158
158
156
156
156
155
156
155
155
158
161
160
160
161
161
164
163
166
166
166
166
164
162
160
159
158
153
160
160
160
160
165
169
169
169
168
168
168
170
169
168
171
170
169
164
162
159
154
154
154
153
153
153
154
158
159
157
155
156
158
160
160
160
160
160
160
164
165
163
165
162
160
156
156
156
156
158
159
161
160
161
160
159
154
155
157
165
165
167
167
167
172
175
178
178
178
178
180
180
179
178
179
178
178
175
172
172
174
188
190
190
190
190
189
189
189
193
194
195
196
193
193
192
194
191
189
190
190
192
194
195
196
196
196
193
193
191
189
188
187
184
183
183
184
187
188
185
185
178
178
177
176
170
169
168
166
165
164
164
164
164
166
171
173
173
173
173
172
172
172
172
172
172
172
175
175
176
178
178
178
179
180
183
188
185
185
184
184
187
187
190
190
190
190
189
190
189
189
190
190
190
190
191
196
198
200
200
200
201
201
205
207
208
208
208
208
207
207
207
208
208
206
205
208
207
203
202
202
203
202
201
203
198
197
196
179
175
172
166
162
165
163
161
164
170
172
169
168
166
158
158
157
157
157
160
160
162
162
163
163
163
163
163
164
165
165
167
166
166
166
166
167
171
170
169
169
170
172
177
178
178
176
176
172
172
175
175
180
181
182
181
181
181
180
181
182
182
182
182
182
184
185
185
179
173
172
172
172
174
177
176
178
179
181
181
182
187
185
185
185
194
194
195
198
206
208
212
191
191
189
190
190
187
187
190
190
188
189
187
188
188
187
187
190
190
192
194
195
194
194
192
196
197
199
206
206
206
206
211
211
215
216
216
217
217
217
217
219
220
223
224
225
226
226
227
227
228
227
227
228
228
230
233
232
230
229
228
227
228
227
223
225
226
226
226
225
224
225
225
227
226
226
223
220
220
220
220
221
220
220
220
220
220
221
223
223
223
223
223
224
224
226
226
227
227
228
228
229
229
230
230
230
230
228
228
227
227
229
226
226
226
226
228
228
228
228
227
227
227
229
226
225
224
221
219
219
219
218
220
220
220
220
222
221
223
223
224
223
223
223
223
223
222
222
222
220
220
220
218
218
220
220
217
214
214
214
214
214
214
214
214
214
214
216
216
215
215
214
214
214
208
206
202
202
178
174
166
160
149
148
141
142
140
137
135
132
130
119
115
111
110
110
110
109
107
106
103
95
95
91
86
86
86
84
83
83
81
82
78
77
76
76
75
74
75
75
73
73
73
72
71
66
60
59
58
57
56
57
57
57
54
53
53
52
52
51
51
51
51
50
50
50
50
49
49
49
48
47
47
47
47
47
46
45
43
43
41
42
43
43
43
43
43
44
43
42
42
42
42
42
41
41
41
40
31
30
29
29
29
29
28
28
26
26
25
25
25
26
26
26
24
23
23
21
21
21
22
22
21
20
20
20
20
20
20
20
20
18
18
18
18
18
18
18
17
17
17
17
17
17
17
17
16
16
16
16
16
16
16
16
16
16
16
16
15
15
15
14
14
14
14
11
11
11
11
11
11
11
11
11
11
11
11
11
10
10
10
10
10
10
10
10
10
9
9
9
9
9
8
8
8
8
8
8
8
8
8
8
8
8
8
9
9
9
8
8
8
8
8
7
7
7
7
7
7
7
7
7
7
8
8
9
9
10
10
10
10
9
9
9
10
10
10
10
10
10
10
10
10
10
10
10
10
10
10
10
10
10
11
11
11
11
11
12
12
12
11
11
11
11
11
11
11
11
11
11
11
12
12
13
13
13
13
13
13
13
13
13
11
11
11
11
11
11
11
12
12
12
12
12
12
12
12
12
12
12
12
12
12
12
12
12
12
12
12
12
11
11
11
11
11
11
11
11
11
11
11
11
11
11
11
11
11
11
11
11
11
11
11
11
11
12
12
12
12
12
12
12
12
12
12
12
12
12
12
13
13
13
13
13
13
13
13
13
13
13
13
12
11
11
11
11
11
10
9
9
9
9
9
8
8
8
8
8
8
8
7
7
7
6
5
5
5
5
5
5
5
5
5
5
5
5
5
5
5
5
5
5
5
5
5
5
5
5
5
5
5
5
5
5
5
5
5
5
5
5
5
5
5
5
5
5
5
5
5
5
5
5
5
5
5
5
5
5
4
4
4
4
4
4
4
5
5
5
9
9
9
9
9
9
9
9
9
9
9
9
9
10
10
10
10
10
11
11
11
11
11
11
11
11
11
11
11
11
11
10
10
10
10
10
10
10
10
10
10
10
10
10
10
10
10
10
10
10
11
11
11
11
11
11
11
11
11
11
11
11
11
12
12
12
12
13
12
12
12
12
12
12
12
12
12
12
12
12
12
12
13
13
13
13
13
13
13
13
14
14
14
17
17
17
18
18
18
18
18
18
18
19
19
19
19
18
18
18
18
18
18
18
18
20
20
20
21
21
21
21
21
21
21
20
20
20
20
21
21
22
22
22
22
22
22
22
22
22
22
22
22
21
21
21
21
21
21
22
22
22
20
20
20
20
20
20
20
20
21
21
21
21
21
21
21
21
21
21
21
21
21
21
21
21
21
21
21
21
21
21
21
21
21
21
21
21
21
21
21
21
21
21
21
21
21
21
21
21
21
21
21
21
21
21
21
21
20
20
21
21
21
21
21
21
22
19
19
19
18
17
17
17
17
17
17
17
16
16
17
17
17
17
17
17
17
17
16
16
15
14
14
14
13
12
11
11
9
8
7
7
7
7
7
7
7
7
7
7
7
7
7
7
7
7
6
6
6
6
6
6
6
6
6
6
6
6
6
6
6
6
6
6
7
7
7
7
7
6
6
6
5
5
5
5
5
5
5
5
5
5
5
5
7
7
7
7
7
7
7
7
7
7
7
7
7
7
7
8
8
8
8
8
8
8
8
8
8
8
8
8
9
9
9
9
10
10
10
10
10
11
11
11
11
11
11
11
11
11
11
11
11
11
11
10
10
10
8
7
7
7
7
7
7
7
7
7
7
7
7
7
7
8
9
9
9
9
9
10
10
10
10
10
10
10
10
10
10
10
10
10
10
10
10
11
11
11
11
11
11
11
11
11
11
11
11
11
10
10
10
10
10
10
10
10
10
10
10
10
10
10
11
11
11
11
11
11
11
11
11
11
11
10
10
9
9
9
9
9
9
8
8
8
8
8
8
8
8
8
8
8
8
8
8
8
8
8
8
8
9
9
9
9
9
9
9
10
10
10
10
10
10
10
10
10
10
10
10
10
10
10
10
10
10
10
10
10
10
10
10
10
10
10
10
10
10
10
10
10
10
10
10
10
10
10
11
11
11
10
10
10
9
9
9
9
9
9
9
9
9
9
10
10
10
10
8
8
7
7
7
7
7
7
7
8
8
8
6
7
7
7
7
7
7
7
7
7
7
7
7
7
7
7
7
7
8
8
8
8
8
8
8
8
8
8
8
8
8
8
8
8
8
8
8
8
8
8
8
8
8
8
8
8
8
7
7
6
5
5
5
5
5
5
5
5
5
5
5
5
5
5
5
5
5
5
5
5
5
5
5
5
5
5
5
5
5
5
5
5
5
5
5
5
5
5
5
5
5
5
5
5
5
5
5
5
5
5
5
5
5
5
5
5
5
5
5
5
5
5
5
5
5
5
5
6
6
6
6
6
6
6
6
6
6
6
6
6
6
6
6
6
6
5
4
4
3
3
3
3
3
3
3
3
3
3
3
3
3
3
3
3
3
2
2
2
2
2
2
2
2
2
2
2
2
2
2
1
1
1
1
1
1
1
1
1
1
1
1
1
1
1
1
1
1
1
1
1
1
1
1
1
1
1
1
1
1
1
1
1
1
1
1
1
1
1
1
1
1
1
1
1
1
2
2
2
2
2
2
2
2
2
2
2
2
2
2
2
2
2
3
3
3
3
3
3
3
3
3
3
3
3
3
3
3
3
3
3
3
3
3
3
3
2
2
2
2
2
2
2
2
2
2
2
2
2
2
2
3
5
5
5
5
5
5
5
5
5
5
5
5
5
5
5
6
6
6
6
6
6
6
6
6
6
6
6
6
6
7
7
7
7
7
7
7
7
7
7
7
7
7
7
9
9
9
10
10
10
10
10
10
10
11
11
11
11
11
11
11
11
11
11
11
11
11
11
11
11
11
11
11
11
11
11
11
11
11
11
11
11
11
11
11
11
11
11
11
11
11
11
11
11
11
11
11
11
11
11
11
11
11
12
12
12
12
13
13
14
14
15
15
15
15
15
14
13
12
12
12
12
12
12
13
13
14
13
12
12
12
12
12
12
12
13
13
13
13
13
13
14
14
14
14
14
14
13
13
14
14
14
14
13
13
13
13
13
13
13
15
14
14
14
14
14
14
14
14
14
15
15
15
15
15
16
16
17
17
17
17
17
17
17
17
17
17
17
17
17
17
17
17
17
17
16
16
15
15
14
14
15
15
16
16
15
15
15
15
15
15
15
15
15
15
16
16
16
17
17
18
18
18
18
18
18
18
18
18
18
18
18
18
18
18
17
17
17
17
17
17
17
17
17
17
17
17
17
17
17
17
17
17
17
17
17
17
17
17
17
17
17
17
17
16
15
15
15
15
15
15
15
15
15
15
15
15
14
14
14
14
14
14
14
14
14
14
14
14
14
13
13
13
13
13
13
13
13
13
13
12
11
11
11
11
11
11
11
12
12
11
11
11
11
12
12
12
12
12
11
11
11
13
13
13
13
12
13
13
13
12
12
12
12
11
11
11
11
11
11
11
11
11
11
11
11
11
11
11
11
11
11
12
12
12
12
12
12
12
12
12
12
12
12
12
12
12
12
11
11
11
11
11
11
11
11
11
11
11
11
11
11
11
11
11
11
11
11
10
10
10
10
10
10
10
10
10
10
11
11
11
12
11
11
12
12
12
12
12
12
12
12
12
12
12
13
13
13
13
13
13
13
13
13
12
12
12
12
12
12
12
11
11
11
11
11
11
11
11
11
11
11
11
11
11
11
11
11
11
11
11
10
10
10
10
10
11
11
11
11
11
11
11
11
13
13
13
13
13
13
13
13
13
13
13
13
13
14
14
14
14
14
14
14
14
14
15
15
14
13
13
12
12
12
12
12
12
12
12
13
13
13
12
12
12
12
12
12
12
12
12
12
12
12
14
14
14
14
14
14
14
14
14
14
14
14
13
13
13
13
13
13
13
14
13
13
13
13
13
12
12
12
11
11
11
11
11
11
11
11
11
11
11
11
11
11
11
11
11
11
11
11
11
11
11
12
12
12
12
13
13
13
13
13
13
13
13
13
13
13
13
13
13
13
13
13
14
15
15
15
15
15
15
15
15
15
15
15
14
14
14
14
14
14
14
14
13
13
13
13
13
13
12
12
12
12
12
12
12
12
12
12
12
12
12
12
12
12
12
12
12
12
12
12
12
12
12
12
12
11
11
11
11
10
10
9
9
9
9
9
9
9
9
9
9
7
7
7
7
7
7
6
6
6
6
6
6
6
6
6
6
7
7
7
7
8
7
7
7
7
7
7
7
7
8
8
9
9
9
9
9
11
11
11
11
11
11
11
11
11
11
12
12
12
12
12
12
12
12
12
12
13
13
13
13
13
13
13
13
13
13
13
13
14
14
14
14
14
14
14
14
14
14
14
14
14
14
15
15
15
15
15
15
15
16
16
16
16
16
16
16
16
17
17
17
17
17
17
17
17
17
17
17
17
17
17
16
16
15
15
15
14
14
14
14
14
13
13
12
12
12
12
13
13
13
13
13
13
13
13
13
15
17
17
19
19
19
20
20
20
20
20
20
20
19
19
19
19
19
19
19
19
19
19
20
20
20
20
20
20
22
21
22
21
21
21
22
20
20
20
19
18
19
19
19
17
17
17
17
19
19
19
19
19
19
19
20
20
20
20
20
20
20
20
20
20
20
20
20
20
20
20
20
20
20
20
20
20
20
20
20
20
21
21
21
21
21
21
21
22
22
22
22
22
23
23
23
23
23
24
24
24
23
23
23
23
23
23
23
24
24
24
24
23
23
23
23
23
23
24
24
25
25
25
25
25
25
25
25
25
25
25
25
25
25
25
24
24
24
24
24
23
23
24
25
26
26
26
27
28
29
29
29
29
29
29
29
29
29
30
30
29
29
31
31
32
32
32
32
32
32
32
32
34
35
34
34
34
34
34
34
35
35
35
35
35
35
35
35
35
34
34
34
34
34
34
34
34
33
33
33
33
33
32
32
32
32
32
29
30
31
33
33
33
33
33
33
33
33
33
33
33
33
33
33
34
34
34
34
34
34
35
35
35
35
35
35
35
35
35
35
35
35
35
35
33
33
33
33
33
33
33
33
33
32
32
32
32
32
32
32
32
32
32
31
31
30
30
31
30
30
30
30
30
30
30
30
29
29
31
31
31
31
31
31
31
31
29
29
29
29
29
29
29
29
29
29
29
29
29
29
29
29
29
29
29
29
29
29
29
29
30
29
29
29
28
28
28
27
27
27
27
25
25
24
24
25
26
25
25
27
27
26
26
25
24
24
24
24
23
23
23
23
24
24
23
23
23
23
23
23
23
23
23
23
21
21
21
21
21
21
21
21
21
21
21
21
20
20
19
19
19
19
20
20
20
19
18
18
19
19
19
19
17
16
16
16
16
16
16
16
16
17
17
16
16
17
17
17
17
18
18
18
18
18
18
18
18
18
18
18
18
18
18
17
17
17
17
18
18
18
18
18
18
18
18
18
18
17
17
17
17
17
17
17
17
17
17
17
17
17
17
17
17
17
17
17
17
17
17
17
17
17
17
17
17
14
14
14
13
12
11
12
12
12
12
12
12
13
13
13
13
13
13
13
13
13
13
13
13
14
14
14
14
14
13
13
13
13
11
11
12
12
12
12
12
11
11
11
11
11
11
11
11
11
11
11
10
10
10
10
10
10
10
10
9
9
9
9
9
9
7
7
7
7
7
7
7
7
7
7
7
7
7
6
6
6
6
6
6
6
6
6
6
6
6
6
5
5
5
5
5
5
5
5
5
5
5
5
5
6
8
9
11
11
11
11
11
11
11
14
15
15
14
15
16
15
15
15
15
16
17
17
18
18
18
18
19
19
19
19
20
20
20
20
20
21
21
21
22
23
23
23
23
23
23
24
24
24
24
24
24
24
24
23
23
24
24
24
24
24
25
25
25
25
25
25
25
25
25
26
26
26
26
26
26
26
26
26
26
26
26
27
27
27
27
27
27
27
27
27
27
27
27
27
27
27
27
27
27
27
27
27
27
27
27
27
27
27
27
27
27
27
27
28
28
28
28
27
28
28
28
28
28
28
28
28
28
28
28
28
30
30
30
30
29
29
30
30
30
30
29
29
27
25
25
25
25
25
23
23
23
23
23
23
23
23
24
24
25
25
26
25
25
25
25
25
25
24
24
25
25
25
23
22
21
20
19
19
19
19
19
19
19
20
20
20
20
19
19
18
19
18
18
18
18
18
18
18
18
18
18
18
19
19
19
19
19
19
19
19
19
19
19
19
19
19
19
19
19
19
19
19
20
20
21
21
21
22
22
22
22
23
23
23
23
23
23
23
23
23
23
23
23
23
23
23
21
21
21
21
21
21
22
21
21
21
21
21
21
21
21
21
21
21
21
21
21
21
21
21
21
21
21
21
21
21
21
21
20
19
18
17
17
17
17
17
17
17
17
17
17
18
17
17
18
18
18
18
17
17
18
18
18
18
18
17
17
17
17
17
17
18
18
18
18
18
18
18
18
18
18
18
18
18
17
17
17
17
17
17
17
17
17
16
16
16
16
16
16
16
16
16
16
16
16
16
16
16
16
16
15
15
15
15
13
13
13
13
13
13
13
13
13
13
13
13
13
13
13
13
13
13
13
13
13
13
13
13
13
13
13
13
13
13
13
13
13
13
13
13
13
13
13
13
13
13
13
14
14
14
14
14
14
15
15
15
15
14
14
14
14
14
14
13
12
11
11
11
11
11
11
11
11
11
11
11
11
11
11
11
11
11
11
11
11
11
11
11
11
11
11
11
11
11
11
11
10
10
10
10
10
10
11
11
11
11
11
11
11
11
11
11
11
11
11
11
11
11
10
11
11
11
11
11
11
11
11
11
11
11
11
11
12
12
13
13
14
13
13
12
12
12
12
13
13
13
13
13
13
13
13
13
13
13
13
13
13
13
12
12
12
12
12
12
12
12
12
12
12
12
12
12
12
12
12
12
11
11
10
11
10
10
10
10
10
10
10
10
10
10
11
11
11
11
11
11
11
11
11
11
11
11
11
11
11
11
11
11
11
11
11
11
11
11
11
11
11
11
11
11
11
11
11
11
11
11
11
11
11
11
11
11
11
11
11
11
11
11
11
11
11
11
11
11
11
11
11
11
11
11
11
11
11
11
11
11
11
11
11
11
11
11
11
11
11
11
11
11
11
11
11
11
11
11
11
11
11
11
11
10
10
10
10
10
10
10
11
11
11
11
11
11
11
11
11
11
11
11
11
11
11
11
11
11
11
11
11
11
11
11
11
11
11
11
11
11
10
10
10
10
10
10
11
11
11
11
11
11
11
11
11
11
11
11
11
11
11
11
11
10
9
9
9
8
7
7
7
7
7
7
7
7
8
8
8
8
8
8
8
8
9
9
9
9
9
9
9
10
10
10
10
10
10
10
9
9
9
9
9
9
9
10
10
11
11
11
11
11
11
11
11
13
13
13
12
12
12
12
11
11
11
11
11
11
11
11
11
12
12
12
12
12
12
12
12
11
11
11
12
13
13
13
13
14
14
15
15
15
15
16
17
16
17
17
17
17
16
16
16
16
16
16
16
16
16
16
16
16
16
16
16
16
15
15
15
15
15
15
15
15
15
15
15
15
15
15
15
15
15
15
15
15
15
15
15
16
16
16
16
16
16
15
15
15
15
15
15
15
15
15
15
15
15
15
15
15
15
15
15
15
14
14
14
14
13
13
13
13
13
13
13
13
13
13
13
13
13
13
13
13
13
12
12
12
12
12
12
12
12
12
12
12
13
13
13
13
13
13
13
13
13
13
13
13
13
13
13
13
13
13
13
13
13
13
13
13
12
12
12
12
12
11
11
11
11
11
11
11
11
11
11
9
9
9
9
8
8
8
8
7
7
7
7
6
6
6
6
6
6
6
6
5
5
5
5
5
5
5
5
5
5
5
5
5
5
5
5
5
5
5
5
5
5
5
5
5
6
6
6
6
6
6
6
6
6
5
5
5
5
5
5
5
5
7
7
7
7
7
7
7
7
7
7
8
8
8
9
9
9
9
9
9
9
9
9
9
9
9
9
9
8
8
8
8
7
7
7
8
8
8
8
8
8
8
8
8
8
8
8
8
8
9
9
9
9
9
8
9
8
8
8
8
8
9
9
8
8
8
8
9
9
9
9
9
11
11
11
11
11
11
11
11
11
11
11
11
11
11
11
11
11
11
11
11
11
11
11
11
11
11
11
11
11
11
11
11
11
11
11
11
11
11
11
11
11
11
11
11
11
11
11
11
11
11
11
11
11
11
11
12
12
12
12
12
12
12
12
12
12
12
12
12
12
13
13
13
13
13
13
13
13
13
13
13
13
13
12
12
12
12
12
11
11
11
11
11
11
11
11
11
11
11
11
11
11
10
10
10
10
10
10
10
10
8
8
8
8
8
8
8
8
8
8
8
9
9
9
9
9
9
9
9
9
9
9
9
9
9
9
9
9
9
9
8
8
8
8
8
8
8
8
8
8
8
8
8
8
8
8
8
8
8
8
8
8
8
8
8
8
7
7
7
7
7
7
7
5
5
5
5
5
5
5
5
5
5
5
5
5
4
4
4
4
4
4
4
2
2
2
2
2
2
2
2
2
2
2
2
2
3
3
2
2
2
2
2
2
2
2
2
2
2
2
2
2
2
2
2
2
2
2
2
2
2
3
3
3
3
3
3
3
3
3
3
3
3
3
3
3
3
4
3
3
3
3
3
3
3
3
3
3
3
3
3
3
3
3
3
3
3
4
4
4
4
4
4
4
4
4
4
4
4
4
4
5
5
5
5
5
5
5
5
5
5
5
5
5
5
5
5
5
5
5
5
5
5
5
5
5
5
5
5
5
5
5
5
5
5
5
5
5
5
5
5
5
5
5
5
5
5
5
5
5
5
5
5
5
5
5
5
5
5
5
5
5
5
5
5
5
5
5
5
5
5
5
5
5
5
5
5
5
5
5
5
5
5
5
5
5
5
5
5
5
5
5
5
5
5
5
5
5
5
5
5
6
6
6
6
7
7
7
8
8
8
8
8
8
8
8
8
9
9
9
9
9
9
9
9
9
9
9
8
8
8
8
8
8
8
9
9
9
9
9
9
9
9
9
9
9
9
9
9
9
9
9
9
9
9
9
9
9
9
9
9
9
9
9
9
9
9
9
9
8
8
9
10
10
10
10
10
10
10
10
10
10
10
10
10
10
10
10
10
10
10
10
10
10
10
10
10
10
11
13
14
13
13
13
13
13
13
13
13
13
13
13
13
15
15
15
15
15
15
17
17
17
17
17
17
17
17
17
17
17
17
17
17
17
17
17
17
17
17
17
17
18
18
18
17
17
17
17
17
17
17
17
17
17
17
17
17
17
17
18
18
19
19
19
19
19
19
19
19
19
20
20
20
20
20
20
19
19
19
19
19
19
19
19
19
19
19
19
19
19
20
20
20
20
20
20
20
20
20
20
20
20
20
20
20
20
20
20
20
20
20
20
20
20
20
20
20
20
20
20
20
20
20
20
20
20
20
20
20
20
20
20
20
20
20
19
19
20
19
19
19
19
19
19
19
19
19
19
18
18
18
18
18
18
18
18
17
16
16
16
16
16
15
15
15
15
15
15
15
15
15
15
15
15
15
15
15
15
16
16
16
16
16
15
15
15
16
16
16
14
13
12
12
12
12
12
12
12
11
11
11
11
11
11
11
11
11
11
11
11
11
11
11
11
11
11
11
11
11
11
11
11
11
11
11
11
11
11
11
11
10
10
9
9
9
9
9
9
9
9
9
9
9
9
9
9
8
8
8
8
8
8
7
7
7
7
7
7
8
8
8
8
9
8
7
6
6
6
6
6
6
6
6
6
6
6
6
6
6
6
6
6
6
6
6
6
5
5
5
5
5
5
5
5
5
5
5
5
5
5
5
5
5
5
5
5
5
5
5
5
5
5
5
5
5
5
5
5
5
5
5
5
5
5
5
5
5
5
5
5
5
5
5
5
5
5
5
5
5
5
5
5
5
5
5
5
5
5
5
5
5
4
3
3
3
3
3
3
3
3
3
3
3
3
3
3
3
3
3
3
3
3
3
3
3
3
3
3
3
3
3
3
3
3
3
3
3
3
3
3
3
4
4
4
4
4
4
4
5
5
5
5
5
5
5
5
5
5
5
5
6
6
7
8
8
8
8
8
8
8
8
7
7
7
7
7
7
7
7
7
7
7
7
7
7
7
7
7
7
8
8
8
7
7
7
7
7
7
7
7
7
8
8
8
9
9
9
9
10
10
10
10
10
10
10
10
11
11
11
11
11
11
11
11
12
12
12
12
12
12
12
12
12
12
12
12
12
12
12
13
13
13
13
13
13
13
13
13
13
13
13
13
13
13
14
14
14
15
15
15
15
15
15
15
15
15
15
15
15
15
17
17
17
17
17
17
17
17
17
17
17
17
17
17
17
17
15
15
15
16
16
16
16
17
17
17
17
16
16
16
16
16
16
16
16
16
16
16
16
16
16
16
16
16
16
16
16
16
16
16
16
16
16
16
16
16
16
17
17
17
17
17
17
17
17
17
17
17
17
17
17
17
17
17
17
17
17
17
17
17
17
17
17
17
17
17
17
17
17
17
17
17
17
17
17
17
17
17
17
17
17
17
17
17
17
17
17
17
17
17
17
17
17
17
17
17
17
17
17
17
17
17
17
17
17
17
17
17
17
17
17
17
17
17
17
17
17
17
17
17
17
17
17
17
17
16
16
16
16
16
16
16
16
16
16
16
15
15
15
15
15
15
15
15
14
13
13
13
13
13
13
13
13
13
13
13
12
12
12
12
12
12
12
12
12
11
11
11
11
8
8
8
8
8
8
8
8
8
7
7
7
7
7
7
7
7
5
5
5
5
5
5
5
5
5
5
5
5
5
5
6
6
6
6
6
6
6
6
6
6
6
6
6
6
6
6
6
6
5
5
6
6
6
6
6
6
6
6
6
6
6
6
6
6
6
6
6
6
6
6
6
6
6
6
6
6
6
6
6
6
6
6
6
6
6
6
6
6
6
6
6
6
6
6
6
7
7
8
8
8
8
8
8
8
8
8
8
9
9
10
10
11
11
11
11
11
11
11
11
11
13
13
13
13
13
13
13
13
13
13
12
12
12
12
12
12
12
12
11
11
11
13
13
14
14
14
14
14
14
14
13
13
13
13
11
11
11
11
11
11
11
10
10
9
9
9
9
10
10
10
10
10
10
10
10
10
10
10
10
11
11
11
11
11
11
11
11
11
11
11
11
11
11
11
11
11
11
11
11
11
11
11
11
11
11
11
11
11
11
11
11
11
11
11
11
11
11
11
11
11
11
11
11
11
11
11
11
11
11
11
10
10
10
10
10
10
10
10
10
10
10
10
10
10
10
10
10
9
9
9
9
9
9
9
9
10
10
10
10
10
10
10
10
10
10
10
10
10
10
10
10
10
10
10
10
10
10
10
10
10
10
9
7
7
7
7
7
7
7
7
7
7
8
8
8
8
8
7
6
5
5
5
5
5
5
5
5
5
5
5
5
5
5
5
5
5
5
5
5
5
5
5
5
5
5
4
3
3
3
3
3
3
3
3
5
5
5
5
6
6
6
6
6
6
6
6
6
6
6
6
7
7
7
7
7
7
7
7
7
7
7
7
7
7
7
7
7
7
7
7
7
7
7
7
7
7
7
7
7
7
7
7
7
7
7
7
7
7
7
7
7
7
7
7
7
7
7
7
7
7
7
7
7
7
8
8
8
8
8
8
8
8
8
8
8
8
8
8
9
9
9
9
9
9
9
9
8
8
8
8
8
8
8
8
8
8
8
8
8
8
7
7
7
8
9
6
5
5
5
5
5
5
5
5
5
5
5
5
5
5
5
5
5
5
5
5
5
5
5
5
5
5
5
5
5
5
5
5
5
5
5
5
5
5
5
5
5
5
5
5
5
5
5
5
5
5
5
5
5
5
5
6
6
6
7
7
7
7
7
7
7
7
7
7
7
7
7
7
7
7
7
7
7
7
7
7
7
7
7
7
7
7
7
7
7
7
7
7
7
7
7
7
7
7
7
7
7
7
7
5
5
5
5
5
5
6
7
7
6
6
6
6
6
6
6
6
6
6
6
6
6
6
6
6
6
6
6
6
6
6
6
6
5
5
5
5
5
5
5
5
5
5
5
5
5
5
5
5
5
5
5
5
5
5
5
5
5
5
5
5
5
5
5
5
5
5
5
5
5
5
5
5
5
5
5
5
5
5
5
5
5
5
6
6
6
6
6
6
6
6
6
6
7
7
7
7
7
8
8
8
8
8
8
8
8
7
7
7
7
7
7
8
8
8
8
8
10
10
10
10
10
10
10
10
10
9
9
9
9
9
9
9
9
9
10
10
10
10
10
10
10
10
10
10
10
10
10
10
10
10
10
10
10
10
10
10
10
10
10
10
10
10
10
11
11
11
11
11
11
11
11
11
11
11
11
11
11
11
11
11
11
12
12
13
13
13
13
13
13
13
13
13
13
15
15
15
15
15
15
15
15
16
15
15
15
15
15
16
16
18
21
23
24
25
25
26
26
26
28
28
28
28
28
28
28
27
27
27
28
28
29
29
29
29
29
29
29
29
29
29
29
29
29
30
30
30
30
30
31
31
31
31
31
31
31
31
31
31
31
31
31
31
31
31
31
31
31
31
31
31
31
31
31
31
31
31
31
31
30
30
30
30
30
30
30
30
30
30
30
28
28
28
29
29
29
29
29
29
29
29
29
29
29
29
29
29
29
29
29
29
29
29
29
29
29
29
28
26
26
26
26
26
26
26
26
26
26
26
26
26
26
26
26
27
27
27
27
26
26
26
26
26
26
26
26
26
26
26
26
26
26
26
25
24
23
23
23
23
22
20
19
19
19
20
20
20
20
20
20
18
18
18
18
18
18
19
20
21
21
17
17
16
15
15
15
15
15
15
16
15
15
15
15
15
15
14
14
14
14
14
12
12
12
12
12
12
12
11
11
11
11
11
11
11
11
11
11
11
11
11
11
11
11
11
11
11
11
11
11
11
11
11
11
11
11
11
11
11
11
11
11
11
11
11
11
9
9
9
9
9
9
9
9
9
9
9
9
9
9
9
9
9
9
9
9
9
9
9
9
9
9
9
9
8
8
8
8
8
8
8
8
8
8
8
8
8
8
8
8
8
8
8
8
8
8
8
8
8
8
8
8
8
8
8
8
8
8
8
8
8
8
8
8
8
8
8
8
8
8
8
8
8
8
8
8
8
9
9
9
9
9
9
9
9
9
9
9
9
9
9
9
9
9
9
9
9
10
10
10
10
10
10
10
10
10
10
10
10
10
10
10
10
10
10
10
10
9
9
9
9
9
9
9
9
9
9
9
9
9
9
9
9
9
9
9
9
9
9
9
9
8
8
7
7
7
7
7
7
7
7
7
6
6
6
6
6
6
7
8
8
7
7
7
7
6
6
6
7
7
7
7
7
7
6
6
6
6
6
6
6
6
6
6
6
6
6
6
6
6
6
6
6
6
6
6
6
6
6
6
7
7
7
6
6
6
6
6
6
6
6
9
9
9
9
10
11
11
11
11
11
11
11
11
11
11
11
11
11
10
10
10
10
10
10
11
11
11
11
11
11
11
11
11
11
11
11
11
11
11
11
11
11
11
11
11
11
11
10
10
10
10
10
10
10
10
10
10
10
10
10
10
10
10
10
10
10
10
10
10
10
10
10
10
10
9
9
9
9
9
9
9
9
8
8
8
8
8
6
6
6
6
6
6
6
5
5
5
5
5
5
5
5
5
5
5
5
5
5
5
4
4
4
5
5
5
4
4
4
4
4
4
4
4
4
4
4
4
4
4
4
4
4
4
4
4
4
4
5
5
5
5
5
4
4
4
4
4
5
5
5
5
5
5
4
4
4
4
4
4
4
4
4
4
4
4
4
4
4
4
4
4
4
4
4
4
4
4
4
4
4
4
4
4
4
4
4
4
4
4
4
4
5
5
5
5
5
5
5
5
5
5
5
5
5
5
5
5
5
5
5
5
5
5
5
5
5
5
5
5
5
5
5
5
5
5
5
5
5
5
5
5
5
5
5
5
5
5
5
5
5
5
5
4
4
4
4
4
4
4
4
4
4
4
4
4
5
5
5
5
5
5
5
5
5
5
5
5
5
5
5
5
5
5
5
5
5
5
5
5
5
5
5
5
5
5
5
5
5
5
5
5
5
5
5
5
5
5
5
5
5
5
5
5
5
5
5
5
5
5
5
5
5
5
5
5
5
5
5
5
5
5
5
5
5
5
5
5
5
5
5
5
5
5
5
6
6
6
6
6
6
6
6
6
6
6
6
6
6
6
6
6
6
6
6
6
5
5
5
5
5
5
5
5
5
5
5
5
5
5
5
5
5
5
4
4
4
4
4
4
5
5
5
5
5
5
5
5
5
5
5
4
4
4
4
4
4
4
4
4
4
4
4
4
4
4
4
4
4
4
5
5
5
5
5
5
5
5
5
5
5
5
5
5
5
5
5
5
5
4
4
4
4
4
4
5
5
5
5
5
5
5
5
5
5
5
5
5
6
7
7
7
7
8
9
10
11
11
11
11
11
11
13
13
13
13
13
13
13
13
13
13
13
13
13
13
13
14
14
14
14
15
15
15
15
15
15
15
15
16
16
16
16
16
16
16
16
16
16
16
17
17
17
17
17
17
17
17
17
17
17
17
18
18
18
18
19
19
19
19
19
19
19
19
19
19
19
19
19
19
19
19
20
20
20
19
19
19
19
19
19
19
19
20
20
20
20
20
20
20
20
20
20
20
20
20
20
20
20
20
21
21
21
21
21
21
22
22
22
22
23
23
23
23
23
23
23
23
23
23
23
23
23
20
20
20
20
20
20
20
20
22
22
22
22
22
22
22
22
22
22
22
22
21
21
21
21
21
21
20
20
19
19
19
19
18
18
18
19
19
18
18
18
18
18
18
18
18
18
19
19
19
19
19
17
17
17
17
17
17
17
17
17
17
17
17
17
17
17
17
17
17
17
17
17
14
14
14
14
14
14
14
14
15
15
15
15
14
14
14
13
12
12
12
12
12
12
12
12
12
12
12
12
12
12
12
12
12
12
12
12
12
12
12
12
12
12
12
12
12
12
12
12
12
12
12
12
11
11
11
11
11
11
11
11
11
11
11
11
11
11
11
11
11
11
11
11
11
11
11
11
11
11
11
11
11
11
11
11
11
11
11
11
11
11
11
11
11
11
11
11
11
11
11
11
11
11
11
11
11
11
11
10
8
8
8
8
8
8
8
8
8
8
8
8
8
8
9
9
9
9
9
7
7
7
8
8
8
8
8
8
8
8
7
7
8
8
8
8
8
7
7
7
7
8
8
9
9
8
8
8
8
8
8
8
8
8
8
8
8
8
8
8
8
8
8
8
8
8
8
8
8
8
8
8
8
8
8
8
8
8
8
8
8
9
9
9
7
7
7
7
7
7
7
7
7
7
7
7
7
7
7
7
7
7
7
7
7
7
7
7
7
7
7
7
7
6
6
6
6
6
6
6
5
5
6
6
6
6
6
6
6
6
6
6
7
7
7
7
7
7
8
8
8
8
8
8
8
8
8
8
8
8
8
8
8
8
8
8
8
8
8
8
8
8
8
8
8
8
8
8
8
8
8
8
8
8
8
8
8
8
8
9
9
9
9
9
9
9
9
8
8
8
8
8
8
8
8
8
8
9
10
10
11
11
10
10
10
10
10
10
11
11
11
11
11
11
11
11
12
12
12
12
12
12
12
12
12
12
12
13
13
13
15
15
15
15
15
15
15
15
15
14
14
14
14
14
14
15
15
15
14
14
14
13
13
13
13
13
13
13
13
13
13
13
13
13
13
13
13
14
14
14
14
14
14
15
15
15
15
15
15
15
15
15
15
15
15
15
15
15
14
14
14
14
14
14
14
14
14
14
14
14
14
14
14
14
14
14
14
14
14
14
14
14
14
14
14
14
14
14
14
14
14
14
14
14
14
14
14
14
14
14
14
14
14
14
14
14
14
14
14
14
14
14
14
14
14
14
14
14
14
14
14
14
14
14
14
14
14
14
14
14
14
14
14
14
14
14
14
14
14
13
13
13
13
13
13
12
12
11
11
11
11
11
11
11
11
11
11
11
11
11
11
11
11
11
11
11
10
10
10
10
10
10
10
10
10
10
10
10
10
10
9
8
8
8
8
8
8
7
7
7
7
7
7
7
7
7
7
7
7
7
6
6
6
6
7
7
7
7
8
8
8
8
8
8
8
8
8
8
8
8
8
8
8
8
8
8
8
8
8
8
6
6
6
6
6
6
6
6
6
6
6
5
5
5
5
5
5
5
5
5
5
5
5
5
5
5
5
5
5
5
5
5
5
6
6
7
7
7
8
8
8
8
9
9
8
7
7
7
7
7
7
8
8
8
8
8
8
8
8
8
8
8
8
8
8
8
8
8
8
7
8
8
8
8
8
9
9
9
9
9
9
9
9
9
9
9
9
9
9
9
9
9
8
8
8
8
8
8
8
8
8
8
8
8
8
8
9
9
9
9
9
9
9
9
9
9
9
9
9
9
9
11
11
11
11
11
11
11
11
11
11
11
11
11
11
11
11
10
10
10
10
10
10
10
10
11
11
11
11
11
11
11
11
11
11
11
11
11
11
11
11
11
11
11
11
11
11
11
11
11
11
11
11
11
11
11
11
11
11
11
11
11
11
11
11
11
11
11
10
10
10
10
10
10
10
10
10
10
10
10
10
10
10
9
9
8
7
6
6
6
6
6
6
6
6
6
7
7
7
7
7
7
8
8
7
7
7
7
7
8
7
7
7
7
7
7
7
7
7
7
9
10
10
10
10
10
10
10
10
10
10
11
11
11
11
11
11
11
11
11
11
11
11
11
11
11
11
11
11
10
10
10
10
10
10
10
10
10
10
10
10
10
10
10
10
10
10
10
10
10
10
10
10
10
10
10
10
10
10
10
10
10
10
10
10
10
10
10
10
10
10
10
10
10
10
10
10
10
10
11
11
11
11
11
11
11
11
11
11
11
11
11
11
11
11
11
11
11
11
11
11
11
11
11
11
11
11
11
11
11
11
11
11
11
11
11
11
11
11
11
11
11
11
11
11
11
11
11
11
11
11
11
11
11
11
11
12
12
12
12
12
12
12
12
12
12
12
12
13
13
13
13
13
14
13
13
13
13
13
11
11
11
11
11
11
10
10
10
10
10
10
10
10
10
10
10
10
10
10
10
9
8
8
8
8
7
7
8
8
7
7
6
6
6
6
6
5
5
5
5
5
5
5
5
5
5
5
5
5
5
5
5
5
5
5
5
5
5
5
5
5
5
5
5
5
5
5
5
5
5
5
5
5
5
5
5
5
5
5
5
5
5
5
5
5
5
5
5
5
5
6
6
6
6
6
6
6
6
6
6
6
6
6
6
7
7
8
8
8
8
8
8
8
8
8
9
9
9
9
9
9
9
9
9
9
9
10
10
10
10
10
10
10
10
10
10
10
10
10
10
10
10
10
10
10
10
10
9
9
9
9
9
9
9
9
9
9
8
9
9
9
9
9
9
9
9
9
9
9
10
10
10
10
10
10
10
10
10
10
10
10
10
10
10
10
10
10
10
10
10
10
10
10
10
10
10
10
10
10
10
10
10
10
10
10
10
10
10
10
10
10
10
10
10
10
10
10
10
10
10
10
10
10
9
9
9
9
9
9
9
9
9
9
9
9
9
9
9
9
9
9
9
9
9
9
9
9
9
9
9
9
9
9
9
9
9
9
9
9
9
10
10
10
10
10
10
10
10
10
10
10
10
10
10
10
10
10
10
10
10
9
9
9
9
8
8
7
7
7
7
7
7
7
7
7
7
6
6
6
6
6
5
5
5
5
5
5
5
5
5
5
5
5
5
5
5
5
5
5
5
5
5
5
5
6
6
6
6
5
5
5
5
5
5
6
7
7
7
7
7
7
7
7
7
7
7
7
7
7
8
8
7
7
7
7
7
7
7
7
7
7
7
7
7
7
7
7
7
7
7
7
7
7
7
7
7
7
7
7
7
6
6
6
6
6
6
6
6
6
6
6
6
6
6
6
6
6
6
6
6
6
6
6
6
6
6
6
6
6
6
6
6
6
6
6
6
6
6
6
6
7
7
7
7
7
7
7
7
8
8
8
8
8
7
7
7
7
7
7
7
7
7
6
6
6
7
7
7
8
8
9
9
9
9
9
9
9
9
9
9
9
9
9
9
9
9
9
9
9
9
9
9
9
9
9
9
9
9
9
9
9
9
9
9
8
8
7
7
7
7
7
7
7
7
7
7
7
8
8
8
8
8
8
8
8
8
8
8
8
8
8
8
8
8
8
8
8
9
9
9
9
9
9
9
9
9
9
9
9
9
9
9
9
9
9
9
9
9
9
10
10
10
10
10
9
9
9
9
10
10
9
9
9
9
9
9
9
9
9
9
9
9
8
8
8
8
9
9
9
9
9
9
9
9
9
9
9
9
10
10
10
10
10
10
10
9
9
9
9
9
9
9
9
9
9
8
8
8
8
8
8
8
8
8
8
8
8
8
8
8
8
8
8
8
8
8
8
8
8
9
9
9
9
9
9
9
9
9
9
9
9
9
9
9
8
8
8
8
8
8
8
8
8
8
8
8
8
8
8
8
8
9
9
9
9
9
9
9
9
9
9
9
10
10
10
10
10
10
10
10
10
9
9
9
9
9
9
9
9
10
10
11
11
10
10
10
10
10
10
10
10
10
10
10
10
11
11
11
10
10
10
11
11
11
11
11
11
11
11
11
11
11
11
11
11
11
11
11
11
11
11
11
11
11
11
11
11
11
11
11
11
11
11
11
11
11
11
11
11
11
11
11
11
11
11
11
11
11
11
11
11
11
12
12
11
11
11
11
11
11
11
11
11
11
11
11
11
11
11
11
11
11
11
11
11
11
12
12
12
14
14
15
15
15
15
13
12
12
12
12
12
12
13
13
13
13
13
13
13
13
13
13
13
13
13
12
13
13
13
12
11
11
11
11
11
11
11
11
11
11
11
11
11
11
11
11
11
11
11
11
11
11
11
11
11
11
11
11
11
11
11
11
11
11
11
11
11
11
11
11
11
11
11
11
11
11
11
11
11
11
11
11
12
12
11
11
11
11
10
10
10
10
10
10
10
10
10
10
10
10
10
10
10
10
10
10
11
11
11
11
11
11
11
11
11
11
11
11
11
11
11
11
11
10
10
10
10
10
10
10
10
10
10
10
10
10
10
10
10
10
10
10
10
10
10
10
10
10
9
9
9
9
11
11
11
10
10
10
10
10
10
9
9
9
9
9
9
9
9
9
9
9
9
9
10
9
10
10
10
10
10
10
10
10
10
11
11
11
11
11
9
9
9
9
9
9
9
9
9
9
10
10
10
10
10
10
10
10
10
10
10
10
10
10
10
10
10
10
10
10
10
10
10
10
10
11
11
11
11
11
11
11
11
11
11
10
10
10
11
11
11
11
11
11
11
11
11
11
11
11
11
11
11
11
11
11
12
11
11
11
11
11
11
11
11
11
11
11
11
11
11
11
11
11
11
11
11
11
11
11
11
11
11
11
11
11
11
11
11
11
11
11
11
11
11
11
11
11
11
11
11
11
11
11
11
11
11
11
11
11
11
11
11
11
11
11
11
11
11
11
11
11
11
11
11
11
11
11
11
11
11
10
10
10
10
10
10
10
10
10
10
10
10
10
10
10
10
10
10
10
10
10
10
10
10
10
10
10
10
10
10
10
11
10
10
10
10
10
8
7
6
6
6
5
5
5
5
5
5
5
5
5
5
5
5
5
5
5
5
5
6
6
6
6
8
8
8
8
8
8
8
7
7
7
9
9
9
9
8
8
8
8
8
8
8
8
8
8
8
8
7
7
7
7
7
7
7
7
7
7
7
7
7
7
7
6
6
6
6
6
6
6
6
6
6
6
7
7
7
7
7
7
7
7
7
7
7
7
7
7
7
7
7
7
8
8
8
8
8
8
8
8
8
8
8
8
9
9
9
9
9
9
9
9
9
10
10
10
10
10
10
10
9
9
9
9
9
9
10
11
11
11
11
11
11
11
11
11
11
11
11
11
11
11
12
12
13
13
13
13
13
13
13
14
12
12
12
12
12
12
12
13
13
13
13
13
13
13
13
14
14
14
14
14
14
15
15
15
15
15
15
15
15
15
15
15
15
15
15
15
15
15
15
15
15
14
14
14
14
14
14
14
14
14
14
14
14
14
14
14
14
14
14
14
14
14
14
14
14
14
15
15
15
15
15
15
15
15
15
15
15
15
15
15
15
15
16
16
16
16
16
16
16
16
16
16
16
16
16
16
16
16
16
16
16
16
16
16
16
17
17
17
17
17
17
17
17
17
17
21
21
21
21
21
21
21
21
21
21
21
21
21
21
21
21
21
22
22
22
22
22
22
22
23
22
22
22
22
22
22
22
22
21
21
22
22
22
22
22
22
21
20
20
19
19
19
19
19
19
19
19
19
19
18
18
18
17
17
17
16
16
16
16
15
15
15
15
15
15
15
15
15
15
15
16
16
15
15
15
15
15
15
15
15
15
15
15
13
13
13
13
13
14
14
14
14
14
14
14
13
13
13
13
13
13
13
13
13
13
13
13
13
13
13
13
13
13
13
13
13
13
13
13
13
13
13
13
13
13
12
12
12
12
12
12
12
12
11
11
11
11
11
11
11
11
11
11
11
11
11
11
11
11
11
11
11
11
11
11
11
11
11
11
11
11
11
11
11
11
11
10
9
9
9
9
10
10
10
10
10
10
10
10
10
10
10
10
10
11
11
11
11
11
11
11
11
11
11
11
11
11
11
11
11
11
11
11
11
11
11
11
11
11
11
11
11
11
11
11
11
11
11
11
11
11
11
11
11
11
11
11
11
11
11
11
11
11
11
11
11
11
11
11
10
11
11
11
11
11
11
11
11
11
11
11
11
11
11
11
12
12
12
13
13
13
13
13
13
13
13
13
13
13
13
13
13
13
13
13
13
13
13
13
13
13
13
13
13
13
13
13
13
13
13
13
13
13
13
13
13
13
13
13
13
12
12
12
12
12
12
12
12
12
12
12
12
12
12
13
13
13
13
13
13
13
12
12
12
12
12
11
11
11
11
11
11
11
11
11
11
11
11
11
11
11
10
10
10
11
11
11
11
11
11
11
11
11
11
11
11
11
11
11
11
11
11
11
11
11
11
11
11
11
11
11
11
11
11
11
11
11
11
11
11
11
11
11
11
11
11
11
11
11
11
11
11
11
11
11
11
11
11
11
11
11
11
11
11
10
10
10
10
10
10
10
10
10
10
10
10
10
10
10
9
9
8
8
8
8
8
8
8
8
8
8
8
8
8
8
8
8
8
8
8
8
8
8
8
8
8
8
8
8
8
8
8
7
7
7
7
7
7
7
7
7
7
7
7
7
7
7
7
7
7
7
7
6
6
6
6
6
6
6
6
5
5
5
5
6
5
5
5
6
6
7
7
7
7
7
7
7
7
7
8
8
8
8
8
8
8
8
8
8
8
8
8
8
8
8
8
8
8
8
8
8
8
8
7
7
7
8
8
7
6
6
6
6
6
6
6
6
6
7
7
7
7
7
7
7
7
7
7
7
7
7
7
7
8
8
8
8
9
9
9
9
9
9
9
9
11
11
11
10
10
10
10
10
10
10
10
11
11
11
11
11
11
11
11
11
11
11
11
11
11
11
11
11
11
11
11
11
11
11
11
11
11
11
11
11
12
12
12
12
12
12
12
12
12
12
13
13
13
13
13
13
13
13
13
13
13
13
13
13
13
13
12
12
12
12
12
11
11
12
12
12
12
12
12
12
12
12
12
12
12
12
12
12
12
13
13
13
13
13
13
13
13
13
14
14
14
14
13
12
12
12
12
13
14
14
14
14
15
15
15
15
15
15
15
15
15
15
15
15
15
15
15
16
16
17
17
17
17
17
17
17
17
17
17
17
17
17
17
17
16
16
16
17
17
17
17
17
17
17
15
15
16
16
16
16
16
16
16
16
16
16
17
17
17
17
17
17
17
17
17
17
17
17
17
17
17
17
17
17
17
17
17
17
17
17
16
16
16
14
14
14
14
14
14
14
14
14
15
15
15
15
15
15
15
17
17
17
17
17
17
17
17
17
17
17
17
17
17
17
17
17
17
17
17
17
17
17
17
17
17
17
17
17
17
17
17
17
17
17
16
16
16
16
16
16
15
15
15
15
15
15
15
15
15
15
15
14
14
14
14
14
14
15
15
14
14
14
14
14
14
14
14
14
15
14
14
14
14
14
14
14
14
14
14
14
14
14
14
14
14
14
14
14
14
14
14
14
14
14
14
14
14
14
14
14
14
14
14
14
14
14
14
14
14
14
14
14
14
14
14
14
14
14
14
14
14
14
14
14
14
14
14
14
14
14
12
12
12
11
11
11
11
10
10
10
11
10
10
10
10
10
10
10
10
10
10
10
10
10
10
9
9
9
9
9
9
9
9
9
9
9
9
9
9
9
9
9
8
8
8
8
8
8
8
8
8
8
8
8
7
7
7
7
7
7
7
7
7
7
7
8
8
9
9
9
9
9
9
9
9
9
9
9
9
7
7
7
7
7
7
7
7
7
7
7
7
7
7
7
7
7
6
6
6
5
5
5
5
5
5
5
5
5
5
5
5
5
5
5
5
5
5
5
5
5
5
5
5
5
5
5
5
5
5
5
5
5
5
5
5
5
5
5
5
5
5
5
5
5
4
4
4
4
4
4
3
3
3
3
3
3
3
3
3
2
2
2
2
2
2
2
2
2
2
2
2
2
2
2
3
4
4
4
4
4
4
4
4
3
3
3
3
3
3
4
4
4
4
4
4
4
5
5
5
5
5
5
5
5
5
5
5
5
5
5
5
5
5
5
5
5
5
5
5
5
5
5
5
5
5
5
5
5
5
5
5
5
5
5
6
6
6
6
6
6
6
6
6
6
6
6
6
6
6
6
6
6
6
6
6
6
6
6
6
6
6
6
6
6
6
6
6
6
5
5
5
5
5
5
5
5
5
5
5
5
5
5
6
6
6
6
6
6
6
6
8
8
8
8
8
9
9
9
9
10
10
10
10
10
10
10
10
10
10
10
10
10
10
10
10
10
10
10
10
9
9
9
9
9
9
9
9
9
10
10
10
10
11
11
11
11
11
11
11
11
11
11
11
11
11
11
11
11
11
11
11
12
12
12
12
12
12
12
12
12
12
13
13
13
13
13
13
13
14
14
14
14
14
14
14
14
14
14
13
13
13
13
12
12
12
12
12
12
12
12
12
12
12
12
12
13
13
13
13
13
13
13
13
13
13
13
13
13
13
13
13
14
14
14
14
14
14
14
14
14
13
13
13
13
13
13
13
13
13
13
13
12
12
12
12
12
11
11
11
11
11
11
11
11
11
11
11
11
10
10
10
10
10
10
11
11
11
11
11
11
11
11
11
11
11
10
10
10
11
11
10
10
10
10
10
10
9
9
9
9
9
9
9
9
9
9
9
9
9
9
9
9
9
9
9
9
10
10
10
10
10
10
11
11
11
11
11
11
10
10
10
10
10
10
10
10
10
10
10
10
10
10
10
10
10
10
10
10
10
10
10
10
10
10
10
10
10
9
8
7
6
5
6
7
7
7
7
7
5
5
5
5
5
5
5
5
5
5
5
5
5
6
6
8
8
8
8
8
8
8
8
8
8
8
8
8
8
8
8
8
8
8
8
8
8
8
8
8
8
8
9
9
9
9
9
10
10
10
10
10
10
10
9
9
9
10
10
10
10
10
10
10
10
10
10
10
10
10
10
10
10
10
10
10
10
10
10
10
10
10
10
10
10
10
10
10
10
10
10
10
10
11
11
11
11
11
11
11
11
11
11
11
11
11
11
11
12
12
13
13
13
13
13
13
13
13
13
13
13
13
13
13
13
13
12
12
12
12
12
12
12
12
12
12
12
12
12
12
12
12
12
12
13
14
14
14
14
14
14
14
15
16
16
16
16
16
15
16
17
17
17
17
17
17
17
17
17
16
16
16
16
16
16
16
16
17
17
17
17
17
17
17
17
17
17
17
17
17
17
17
17
17
17
17
17
17
17
17
17
17
17
17
17
17
17
17
17
17
17
17
17
17
17
17
17
17
17
17
17
17
16
16
17
17
17
17
17
17
17
17
17
17
17
17
17
17
17
17
17
17
17
17
17
17
17
17
17
17
17
18
19
19
19
19
19
19
19
19
19
20
20
20
20
20
20
20
20
20
20
20
20
19
19
19
19
19
19
19
19
19
19
18
18
18
18
18
18
18
18
18
18
18
18
19
19
19
19
19
19
19
19
19
20
20
20
20
20
19
19
19
19
19
18
18
18
18
18
18
18
17
17
17
17
16
16
16
16
16
16
16
16
16
16
16
14
15
15
15
15
15
15
15
15
15
15
15
15
15
15
15
15
15
15
15
15
15
14
14
14
14
14
13
13
13
13
13
13
14
14
14
14
14
14
14
14
13
13
13
12
12
11
11
11
11
11
11
11
12
12
12
12
12
12
12
12
11
11
11
11
11
11
11
11
11
12
12
12
12
12
12
12
12
12
12
12
12
12
13
13
12
12
12
12
12
12
12
12
13
13
14
14
14
14
14
12
12
12
13
13
12
12
12
12
12
12
12
13
13
13
13
13
13
12
13
13
13
13
12
12
12
12
12
12
13
13
13
13
13
13
13
13
13
13
13
13
13
14
14
14
14
14
14
14
14
14
14
14
14
14
14
14
14
14
14
14
13
13
13
13
13
13
13
13
13
13
13
11
11
10
10
9
9
9
9
9
9
9
9
9
9
9
9
9
10
10
10
10
10
10
10
10
10
10
10
10
10
10
10
10
10
10
10
10
10
10
10
10
10
10
10
10
10
10
10
10
10
10
10
10
10
10
10
10
10
10
10
10
10
10
10
10
10
10
10
10
10
10
10
10
10
10
10
10
10
10
10
10
10
10
10
10
10
9
9
9
9
9
9
9
9
9
9
9
10
10
10
10
10
10
10
10
10
10
10
10
11
11
11
10
9
9
9
9
9
9
9
9
8
9
9
9
9
9
9
9
9
9
9
9
7
7
7
7
7
6
6
7
6
6
6
6
6
6
7
7
7
6
6
6
6
6
6
7
7
7
7
7
7
7
7
7
7
7
7
7
7
7
7
7
7
7
7
7
7
7
7
7
7
7
7
7
7
7
7
7
7
7
7
7
7
7
7
7
7
6
7
7
8
8
9
9
10
10
10
10
10
10
10
10
10
10
11
11
11
11
11
11
11
11
11
12
12
12
12
12
12
11
11
11
10
10
10
10
10
10
10
10
10
10
10
10
10
10
10
10
10
10
10
10
10
10
11
11
11
11
11
11
11
11
11
11
11
11
11
11
11
11
11
11
11
11
11
11
11
11
11
12
12
12
12
12
12
12
12
12
13
13
13
13
13
13
13
13
13
13
13
13
13
13
13
13
13
12
11
11
11
11
11
11
11
11
11
11
11
11
11
11
11
11
11
11
11
11
11
11
11
11
11
11
11
11
11
11
11
11
11
11
11
11
11
11
11
11
11
9
9
11
11
11
11
11
11
11
10
11
11
10
10
9
9
9
9
9
9
9
9
9
9
9
9
9
9
9
9
9
9
9
9
9
9
10
10
10
10
10
10
10
10
10
11
11
11
11
11
11
11
11
11
11
11
11
11
11
11
11
11
11
11
11
11
10
10
10
10
10
10
10
10
10
10
10
10
10
10
10
10
10
11
11
11
11
10
10
10
10
10
10
10
10
10
10
10
11
11
11
11
11
11
11
11
11
11
11
11
11
11
11
11
11
11
11
11
11
11
11
11
11
11
11
11
11
11
11
11
11
11
11
11
11
11
12
12
12
12
12
12
12
12
12
12
12
12
12
12
12
12
12
11
11
11
11
11
11
11
11
11
11
11
11
11
11
11
11
11
11
11
11
11
11
11
11
11
13
13
13
13
13
13
13
14
14
15
15
15
15
15
15
15
15
15
14
14
14
14
14
14
14
14
14
14
14
14
14
14
14
14
14
15
15
15
15
15
14
14
15
15
15
15
15
15
14
13
13
13
14
14
14
14
14
14
14
14
14
14
14
14
14
14
14
14
14
14
14
14
14
14
14
14
14
14
14
14
14
13
13
13
13
13
13
13
13
12
12
12
12
12
12
12
12
12
12
12
11
11
11
11
11
11
11
11
11
10
9
9
8
8
8
8
8
8
8
7
6
6
6
6
6
6
6
6
6
5
5
5
5
5
5
5
5
5
5
5
5
5
5
5
5
5
5
5
5
5
5
5
5
5
5
5
5
5
5
5
5
5
5
5
5
5
5
5
5
5
5
5
5
5
5
5
5
5
5
5
5
5
5
5
5
5
5
5
5
5
5
5
5
5
5
5
5
5
5
5
5
5
5
5
6
6
6
6
6
6
6
6
6
6
6
6
6
6
6
6
7
7
7
7
7
7
7
8
8
8
8
8
8
8
8
8
8
9
9
9
9
9
9
9
9
9
10
10
10
10
10
12
12
13
14
16
16
16
16
17
17
17
18
18
19
19
19
19
19
19
19
19
19
19
19
19
19
19
19
20
21
21
21
21
21
21
21
21
21
21
22
22
22
21
21
21
21
21
20
20
20
20
20
22
23
23
23
23
23
23
23
23
23
23
23
23
23
23
23
23
23
23
23
23
23
23
23
23
23
23
23
23
24
25
26
26
26
26
26
26
26
27
28
28
29
29
29
29
29
29
29
29
29
30
30
30
31
31
31
32
32
32
32
32
32
33
33
33
33
34
34
34
34
34
34
33
33
33
33
33
33
33
33
33
34
32
32
32
32
31
31
31
31
31
31
31
31
31
32
32
32
32
32
32
32
32
32
32
32
32
32
32
31
31
31
29
29
28
27
27
27
27
27
28
28
28
28
28
28
27
27
27
27
27
27
27
27
27
26
26
26
26
26
26
26
27
27
28
27
27
26
25
25
23
21
20
20
20
20
20
21
21
21
21
22
22
21
21
23
22
22
22
21
21
21
21
21
20
20
20
20
20
21
21
21
21
21
21
21
21
21
22
22
22
22
22
22
22
22
22
22
21
17
17
17
17
17
19
19
19
19
17
17
17
17
17
17
16
16
16
17
17
17
17
17
17
17
17
17
17
17
17
17
17
17
17
17
17
18
18
18
18
18
18
18
18
18
18
18
18
18
18
18
18
18
18
18
18
18
18
18
19
19
19
20
21
21
21
21
21
21
21
21
21
20
20
20
20
20
19
19
18
18
18
18
18
18
19
17
17
17
17
17
17
17
17
17
17
17
17
17
17
17
17
17
17
17
17
17
17
17
17
17
17
17
17
17
17
17
17
17
17
17
17
17
15
15
15
15
15
15
15
15
15
15
15
15
15
15
15
15
14
14
14
14
14
14
14
14
14
14
14
14
14
14
14
14
14
14
14
15
15
16
16
16
17
17
17
17
17
16
16
16
16
16
17
18
18
18
18
17
17
17
17
17
17
17
17
17
17
17
17
17
17
17
17
17
17
17
18
18
18
18
18
18
18
18
18
18
18
18
18
18
17
17
17
17
17
17
17
17
17
17
17
17
17
17
17
17
17
17
17
17
17
17
17
17
17
17
17
17
17
17
17
17
17
17
17
17
17
17
17
17
17
17
17
17
16
16
16
16
16
17
17
17
17
17
17
17
17
17
17
17
16
16
16
14
14
14
14
14
13
13
13
13
13
13
14
13
13
12
12
12
12
12
12
12
12
12
12
12
12
12
12
12
12
12
13
13
13
13
13
13
13
13
13
13
13
13
14
14
15
15
15
15
15
15
15
15
15
15
15
15
15
15
15
15
15
15
15
15
15
15
15
15
15
15
15
15
15
15
15
15
15
15
15
15
15
15
14
14
13
13
13
13
13
12
11
11
11
11
11
11
11
10
10
11
11
11
11
11
11
11
11
11
11
11
11
11
11
11
11
11
11
11
11
11
11
11
11
11
11
11
10
9
7
7
7
7
7
8
8
8
8
9
8
8
8
8
8
8
8
8
8
8
8
8
9
9
9
9
9
10
10
10
10
10
10
10
10
9
9
9
10
10
10
10
9
9
9
9
9
9
9
9
9
9
9
9
9
9
9
9
9
9
9
9
9
9
9
9
9
11
11
11
11
11
11
11
11
11
11
11
11
11
11
11
11
11
11
11
11
11
11
11
11
11
11
11
11
11
11
11
11
11
11
11
11
11
11
11
11
11
11
11
11
11
11
11
11
11
11
11
11
11
11
11
11
11
11
11
11
11
11
11
11
11
11
11
11
11
11
11
11
11
11
11
11
11
11
11
11
11
11
11
11
11
11
10
10
10
10
10
10
10
10
10
10
10
10
10
10
10
10
10
10
10
10
10
10
10
10
10
10
10
10
10
10
10
10
10
10
10
10
10
10
10
10
10
10
10
10
10
11
10
9
9
9
8
8
8
8
8
8
8
8
8
8
8
8
8
8
8
8
8
8
8
8
8
8
8
7
7
7
7
7
7
8
8
7
7
7
7
7
6
5
5
5
6
6
5
5
5
5
5
5
5
5
5
5
5
5
5
5
5
5
5
5
5
5
5
5
5
5
5
5
5
5
5
5
5
5
5
5
5
5
5
5
4
5
5
5
5
5
5
5
5
5
5
5
5
5
5
5
5
5
5
5
5
5
5
5
5
5
5
5
5
5
5
5
5
5
5
5
5
5
5
5
5
5
6
7
7
7
8
8
8
8
8
8
9
9
9
9
9
10
10
10
10
10
10
10
10
10
9
9
9
9
9
10
10
10
10
10
10
9
9
9
9
9
9
9
9
9
9
10
10
10
10
10
10
10
10
11
11
11
11
11
11
11
11
11
11
11
11
11
11
11
11
11
11
11
11
11
11
11
11
11
11
11
11
11
11
11
11
11
11
11
11
11
12
12
12
12
12
12
13
13
13
13
13
13
13
12
12
12
12
12
12
12
12
12
12
12
12
12
12
12
12
11
11
11
11
11
11
11
11
11
11
11
11
11
11
11
11
11
11
11
11
11
11
11
12
12
12
12
12
12
12
12
11
11
11
11
11
11
11
11
11
11
11
11
11
11
11
11
11
11
11
11
10
10
11
11
10
10
10
10
10
10
10
10
10
10
10
10
10
10
10
10
10
9
9
8
8
8
8
8
9
9
9
9
9
9
9
10
10
10
10
10
10
10
10
10
10
10
10
10
10
10
10
10
10
10
10
10
10
10
10
10
10
10
10
10
10
10
10
10
10
10
10
10
10
10
11
11
11
11
11
11
11
11
11
11
11
11
11
11
11
11
11
11
10
10
10
9
9
8
8
8
8
8
7
7
7
7
7
7
7
7
7
6
7
7
7
7
7
8
8
8
8
8
8
8
8
8
8
8
8
8
8
8
8
8
9
10
10
10
10
10
11
11
11
11
11
11
11
11
11
11
11
11
11
11
11
11
11
11
11
11
11
11
11
12
12
12
12
12
12
12
12
12
13
13
13
13
13
13
13
13
13
13
13
13
13
13
13
13
13
12
12
12
11
11
11
12
12
12
12
12
13
13
13
13
13
13
13
14
14
15
15
15
14
14
14
14
14
14
14
14
14
14
14
14
14
14
14
14
14
14
14
14
14
14
14
14
14
14
14
14
14
14
13
13
13
13
13
13
13
13
14
14
14
13
13
13
13
13
13
12
12
12
12
12
12
12
12
12
12
12
12
12
12
12
12
12
12
12
13
13
13
13
13
13
13
13
13
13
12
12
12
12
11
11
11
11
11
11
11
11
11
12
12
13
13
13
13
13
13
13
12
12
12
12
12
12
12
12
13
11
11
11
11
11
11
11
11
12
12
12
12
12
12
12
12
12
12
12
13
13
13
13
13
13
13
13
13
13
13
13
14
14
14
13
13
13
14
14
14
14
14
14
14
13
13
13
12
12
11
11
11
11
11
11
11
11
11
11
11
11
11
11
11
11
11
11
11
11
11
11
11
11
11
11
11
11
10
10
10
10
9
8
8
8
8
8
9
8
8
8
8
8
8
8
8
8
8
8
8
8
8
8
8
8
8
8
8
8
8
8
8
8
8
8
8
8
8
6
6
6
6
6
6
6
6
6
6
6
6
6
6
6
6
6
6
6
6
6
6
6
6
6
6
6
6
6
6
6
6
6
6
6
6
6
6
6
6
6
6
6
6
6
6
6
6
6
6
6
6
6
6
7
7
7
7
7
7
7
7
7
7
7
6
6
6
6
6
6
6
6
6
6
6
5
5
5
5
5
5
5
5
5
5
5
5
5
5
5
5
5
6
6
6
6
6
6
6
7
7
7
7
6
7
7
8
8
8
8
8
8
7
7
7
7
7
7
7
7
7
8
8
8
8
8
8
8
8
8
7
7
7
7
7
7
7
7
7
7
7
7
7
7
7
7
7
7
7
7
7
8
8
8
8
8
8
8
9
9
9
9
9
9
9
9
9
9
9
9
9
9
9
9
9
9
9
10
10
10
10
10
10
10
10
10
10
10
10
10
10
10
10
10
10
10
11
11
11
11
11
11
11
11
11
11
11
11
11
12
12
12
12
12
12
12
12
12
13
13
13
13
13
13
12
12
12
12
12
12
12
12
11
11
11
11
11
10
10
10
10
10
10
10
10
11
11
11
11
13
13
13
13
13
13
13
13
13
13
13
13
13
13
13
13
13
13
13
13
13
13
13
13
13
13
13
13
13
13
14
14
14
14
14
14
14
14
14
14
14
14
14
14
14
14
14
14
14
14
14
14
14
14
14
14
14
14
14
14
14
14
14
14
14
14
14
14
14
13
12
12
12
12
12
12
12
11
11
11
11
11
11
11
11
11
11
11
11
11
11
11
11
11
11
11
11
12
12
12
12
12
12
12
12
12
12
12
13
13
13
13
13
13
12
13
13
13
13
13
13
13
12
12
13
13
13
13
12
12
12
11
11
11
11
11
11
11
11
11
11
11
11
11
11
11
11
11
11
11
12
12
12
12
12
12
13
13
13
13
13
13
13
13
13
13
13
13
13
13
13
13
13
13
14
14
14
14
14
14
14
14
14
14
14
13
11
11
11
11
11
11
11
11
11
11
11
11
11
11
11
11
11
11
11
11
10
10
10
10
10
10
10
10
11
12
11
11
12
12
12
12
11
11
11
11
11
11
11
11
11
11
11
12
12
12
12
12
12
12
12
13
13
13
13
13
14
14
14
14
14
14
14
14
14
14
14
14
14
14
14
14
14
15
15
15
15
15
15
15
15
15
16
16
16
13
13
13
13
12
12
12
12
13
13
13
13
13
13
13
13
13
13
14
14
13
13
14
14
14
14
14
15
15
15
15
15
15
15
14
14
14
14
14
14
15
15
16
16
16
16
16
16
16
16
16
16
16
17
17
17
17
17
17
17
17
17
17
18
18
18
18
17
17
18
18
18
18
18
18
18
18
18
18
18
18
18
18
18
17
17
17
17
17
17
17
17
17
17
18
18
18
18
18
18
18
18
18
18
18
18
18
18
18
18
18
18
18
18
18
18
18
18
18
18
17
17
17
17
17
17
17
17
17
17
17
17
17
17
17
17
17
17
17
17
17
17
17
15
14
14
15
15
15
15
15
15
15
15
15
15
14
12
13
13
13
13
13
13
13
13
13
13
13
13
13
13
13
13
12
12
12
12
12
12
12
12
12
12
12
11
11
11
11
11
11
11
11
11
11
11
11
11
11
11
11
11
11
10
10
10
10
10
10
10
11
11
11
11
11
11
11
11
11
11
11
11
11
11
11
11
11
11
11
11
11
11
11
11
11
11
11
11
11
11
12
12
12
12
12
12
12
12
12
12
12
13
13
13
12
12
12
12
12
13
13
13
13
13
14
14
14
14
14
14
14
14
14
14
14
15
15
14
14
14
14
13
13
13
13
13
12
12
12
12
12
12
12
12
12
12
12
12
12
12
12
12
11
11
11
11
11
11
11
11
11
11
12
12
11
11
11
11
11
11
11
11
11
11
11
11
11
12
12
13
13
13
13
13
11
11
11
11
11
11
11
11
11
11
11
11
11
11
11
11
11
11
11
12
12
12
12
12
12
12
12
12
12
12
14
14
14
14
14
14
14
14
16
16
16
16
16
16
16
16
16
16
16
16
16
16
16
16
16
15
15
15
15
15
15
15
15
15
16
17
17
17
17
16
16
16
16
16
16
16
16
17
17
17
17
17
17
17
17
17
18
18
18
18
18
18
18
18
18
19
19
20
20
20
20
20
20
20
20
20
20
22
21
22
22
23
23
23
23
23
23
23
23
23
23
23
23
23
23
23
23
23
23
23
21
21
20
18
19
19
19
19
19
19
19
19
19
19
19
19
19
19
19
19
19
19
19
19
19
19
19
19
19
18
18
18
18
19
19
18
18
18
19
19
19
19
19
19
19
19
19
19
19
19
19
19
19
19
19
19
19
19
20
20
20
21
21
21
21
20
20
19
19
19
19
18
18
18
18
18
18
18
17
17
17
17
17
17
17
17
17
17
17
17
17
17
17
17
17
17
17
16
16
16
16
16
16
16
16
16
16
16
16
16
16
16
16
16
15
15
15
15
16
16
17
17
16
16
16
16
16
16
16
16
17
17
13
13
12
12
12
12
12
12
12
11
11
11
11
11
11
11
11
11
8
8
8
8
8
8
8
8
8
8
9
8
8
8
8
8
8
7
7
7
7
7
6
6
6
6
6
6
6
6
6
6
6
6
5
6
6
6
6
7
7
7
7
7
7
7
7
7
7
7
7
7
7
7
7
7
7
7
7
7
7
7
7
7
7
7
7
7
7
7
7
7
7
7
7
7
7
7
7
7
7
7
7
7
7
7
7
7
6
6
6
6
6
6
6
6
5
5
5
5
5
5
5
5
5
5
5
5
5
5
5
5
5
5
5
5
5
5
5
5
5
5
5
5
5
5
5
5
5
6
6
6
6
6
6
6
6
6
6
6
6
6
6
7
5
5
5
5
5
5
5
5
5
5
5
5
6
6
6
6
6
7
7
7
8
8
8
8
8
8
8
8
8
8
8
8
8
8
8
8
8
8
8
8
8
8
8
8
8
8
8
8
8
8
8
8
8
8
8
8
8
8
8
8
8
8
8
8
9
9
9
9
9
9
9
9
9
10
10
10
10
10
10
10
10
10
10
10
10
10
10
10
10
10
10
10
10
10
10
10
10
10
10
10
10
10
10
10
10
10
10
10
10
10
10
10
10
10
11
11
11
11
11
11
11
11
11
11
11
11
11
11
11
11
11
11
11
11
11
11
11
11
11
11
11
11
11
11
11
11
11
11
11
11
11
11
11
11
11
11
11
11
11
11
11
11
11
11
11
11
11
11
11
11
9
9
9
9
11
11
10
10
7
7
7
7
7
7
7
7
7
7
6
6
6
8
8
8
8
9
9
9
10
10
10
10
10
10
11
11
11
11
11
11
11
11
12
12
12
12
12
12
12
14
14
14
14
14
14
14
14
14
14
14
13
13
14
14
14
14
14
14
14
14
14
14
14
14
14
15
16
16
16
16
16
16
16
16
16
16
16
16
16
16
17
17
17
17
17
17
17
17
17
17
17
17
17
17
18
18
18
18
18
18
18
19
19
19
19
19
19
19
19
19
19
19
19
20
20
20
20
21
21
21
21
21
21
21
21
21
21
21
23
23
23
23
23
23
23
23
23
23
23
23
23
23
23
23
23
23
23
23
23
23
23
23
23
23
23
23
23
23
23
23
23
22
22
23
23
23
23
23
23
23
23
23
23
24
24
24
24
24
24
24
23
24
24
25
25
25
25
24
24
24
24
25
25
25
25
25
25
25
25
25
25
24
24
24
25
25
25
24
24
24
24
24
24
23
23
23
23
23
23
23
23
23
23
23
23
23
23
23
23
23
23
23
24
24
25
25
25
24
24
24
24
23
23
23
23
23
23
23
23
23
23
23
22
22
22
22
22
22
22
22
22
23
22
22
21
21
22
22
22
21
21
21
22
22
22
22
24
23
23
23
23
23
23
23
23
23
23
23
23
23
23
23
23
23
23
23
23
23
23
22
22
22
22
22
22
22
22
22
22
22
22
22
22
22
22
22
22
22
22
22
22
23
23
23
23
23
23
23
23
23
23
23
23
23
23
22
22
22
22
22
21
21
21
21
20
20
20
20
20
18
18
17
17
17
17
18
18
18
17
17
17
17
17
17
18
18
18
18
17
17
17
18
18
18
18
18
19
19
17
17
17
17
19
18
18
21
23
23
23
23
23
23
23
23
23
23
23
21
21
21
21
21
21
21
22
21
21
21
21
21
21
21
21
21
21
21
21
21
21
22
22
22
22
22
22
21
22
22
22
22
22
22
22
22
21
21
21
21
21
21
21
21
21
21
21
21
21
21
21
21
21
21
21
21
21
21
21
21
21
21
21
21
21
21
21
21
21
21
21
21
21
21
21
21
21
21
21
21
21
21
21
21
21
21
21
21
21
21
21
21
21
21
19
19
19
19
19
18
18
18
18
18
17
17
16
16
16
16
15
15
15
15
15
15
16
16
15
15
15
15
15
15
15
15
15
15
15
15
14
14
14
15
15
13
13
13
13
13
13
13
13
13
13
13
13
13
13
13
13
12
12
12
12
12
11
11
11
11
11
11
11
11
11
11
11
11
11
11
11
11
11
11
11
11
11
11
11
11
11
11
11
11
11
11
10
10
9
9
9
9
10
11
12
12
12
14
13
13
13
13
13
13
12
12
12
12
12
12
12
12
13
13
13
13
14
14
14
14
14
14
14
14
15
17
17
17
17
17
17
17
17
17
17
17
17
17
17
17
16
16
15
15
15
15
15
14
14
14
14
13
13
13
13
13
13
13
13
13
13
13
13
13
13
13
13
13
13
13
13
12
12
12
12
12
12
12
12
12
12
12
12
12
12
12
12
12
12
11
11
11
11
11
11
11
11
11
11
12
12
12
12
12
12
12
12
12
12
12
12
12
13
13
13
14
14
14
14
14
14
14
14
14
13
13
13
13
13
13
13
13
13
13
13
13
13
13
13
13
12
12
12
13
13
13
13
13
13
13
13
14
14
14
13
13
13
11
11
11
11
11
11
11
11
11
11
11
11
11
11
10
10
10
10
10
10
10
10
10
10
10
10
10
10
10
10
10
9
10
10
11
11
11
11
11
11
11
11
11
11
11
11
11
11
11
11
11
11
11
11
11
11
11
11
11
11
11
11
11
11
11
11
11
11
11
11
11
11
11
11
11
11
11
11
10
10
10
10
10
10
10
10
10
10
10
10
10
10
10
10
10
10
10
10
10
10
10
10
10
11
11
11
11
11
11
11
11
11
11
11
11
11
11
11
11
11
11
11
11
10
10
10
10
10
10
9
9
9
9
9
9
9
9
9
9
8
8
8
8
8
8
8
8
7
7
7
7
7
7
7
7
7
7
7
7
7
7
7
7
7
7
7
7
7
7
7
7
7
5
5
5
5
5
5
4
4
4
4
4
4
4
4
4
4
4
4
4
4
4
4
4
4
4
4
4
4
4
4
4
4
4
4
4
4
4
4
4
4
4
3
3
3
3
3
3
3
3
3
3
3
3
3
3
3
2
2
2
2
2
2
2
2
2
2
3
3
3
3
3
3
3
3
3
3
3
3
2
2
2
2
2
2
2
2
1
2
2
2
2
3
3
3
3
3
3
3
3
3
3
3
3
3
3
3
3
3
3
3
3
3
3
3
3
3
3
3
3
3
3
3
3
3
3
3
3
3
3
3
3
3
3
3
3
3
3
3
3
3
3
3
4
4
4
5
5
5
5
5
5
5
5
5
5
5
5
5
5
5
5
5
5
5
5
5
5
5
5
5
5
5
5
5
5
5
5
5
5
5
5
5
5
5
5
5
5
5
5
5
5
5
6
6
8
8
8
8
8
8
8
9
9
9
9
10
10
10
10
10
10
10
10
10
10
11
11
11
11
11
11
11
11
11
11
11
11
11
11
12
14
14
15
15
15
15
15
15
15
15
15
15
15
15
15
15
15
16
16
17
17
17
16
16
16
16
16
16
16
16
16
16
16
16
16
16
16
16
16
16
16
16
16
16
16
16
16
16
16
16
16
16
16
16
16
16
16
16
16
15
15
15
15
14
15
16
16
16
16
16
16
16
16
16
16
16
16
16
16
16
16
16
16
16
16
16
16
16
16
16
16
16
16
16
16
16
16
16
16
16
16
16
15
15
15
15
15
15
15
15
15
15
15
15
15
14
13
13
13
13
13
13
13
13
12
12
12
12
12
12
12
11
11
11
11
11
11
11
11
11
11
11
11
11
11
11
10
10
9
9
9
9
8
8
8
8
8
8
8
8
8
8
8
8
8
7
6
6
6
6
6
6
6
6
6
6
6
6
6
6
6
6
6
6
6
6
6
6
6
6
6
7
6
6
6
6
6
6
6
6
6
6
6
6
6
5
5
5
5
5
5
5
5
5
5
5
5
5
5
5
5
5
5
5
5
5
5
5
5
5
5
5
4
4
4
4
4
4
4
4
4
4
4
5
5
5
4
5
4
4
5
5
5
5
5
5
5
5
5
5
5
5
5
5
5
5
5
5
5
5
5
5
5
5
5
5
5
5
5
5
5
5
4
4
4
4
4
4
4
4
4
4
4
4
4
4
4
4
4
4
4
4
4
4
4
4
4
4
4
4
4
3
3
3
3
3
3
3
3
3
3
3
3
3
3
3
3
3
3
3
3
3
3
3
3
3
3
3
3
3
3
3
3
3
3
3
3
3
3
3
3
3
3
3
3
3
3
3
3
3
3
3
3
3
3
3
3
3
3
3
3
3
3
3
3
3
3
3
3
3
3
1
1
1
1
0
0
0
0
0
0
0
0
0
0
0
0
0
0
0
0
0
0
0
0
0
0
0
0
0
0
0
0
0
0
0
0
0
0
0
0
0
0
0
0
0
0
0
0
0
0
0
0
0
0
0
0
0
0
0
0
0
0
0
0
0
0
0
0
0
0
0
0
0
0
0
0
0
0
0
0
0
0
0
0
0
0
0
0
0
0
0
0
0
0
0
0
0
0
0
0
0
0
0
0
0
0
0
0
0
0
0
0
0
0
0
0
0
0
0
0
0
0
0
0
0
0
0
0
0
0
0
0
0
0
0
0
0
0
0
0
0
0
0
1
1
1
1
1
1
1
1
1
1
1
1
1
1
1
1
1
1
1
1
1
1
1
1
1
1
1
1
1
1
1
1
1
1
1
1
1
1
1
1
1
1
1
1
1
1
1
1
1
1
1
2
2
2
2
3
3
3
3
3
4
4
4
4
4
4
4
4
4
4
4
4
4
4
4
4
4
4
4
4
4
4
4
4
4
4
4
4
5
5
5
5
5
5
5
5
5
5
5
5
5
5
5
5
5
5
5
5
5
5
5
5
5
5
5
5
5
5
5
6
6
6
6
6
6
6
7
7
7
7
7
7
7
7
8
8
8
8
8
8
8
8
8
8
7
7
7
8
9
9
9
9
9
9
9
9
9
9
9
9
9
9
9
9
9
8
8
8
8
8
8
9
9
9
9
9
9
9
9
9
9
9
9
9
9
9
9
9
9
9
9
9
9
9
9
9
9
9
9
9
9
9
9
9
9
9
9
9
9
9
9
9
9
9
9
9
9
9
9
9
9
9
9
9
10
10
10
10
10
10
10
10
10
10
10
10
10
10
10
8
8
9
9
8
8
8
8
8
8
8
8
8
8
8
8
8
8
8
8
8
8
8
8
8
8
8
8
8
8
8
9
9
9
9
8
8
8
8
8
8
8
9
9
9
9
8
8
8
8
8
8
8
8
8
8
8
9
9
9
9
9
9
9
9
9
9
9
9
9
10
10
11
10
9
9
9
9
9
9
9
9
9
8
8
8
8
8
8
8
8
9
9
9
9
9
9
9
9
9
9
9
9
9
9
9
9
9
9
9
9
10
10
10
10
10
10
10
10
10
10
10
10
10
11
11
11
11
11
11
11
11
11
11
12
12
12
12
12
12
12
12
12
12
12
11
11
11
11
11
11
11
11
11
11
11
11
11
11
11
11
11
11
11
11
11
11
11
11
11
11
11
11
11
11
11
11
11
11
11
11
12
12
12
12
12
12
12
12
12
12
12
12
12
12
12
13
13
13
12
13
14
14
14
14
14
14
14
14
14
14
14
15
15
15
15
15
16
16
16
16
16
16
17
17
17
17
17
17
17
17
17
17
17
17
18
18
18
18
18
18
18
18
18
17
17
17
17
17
17
17
17
17
17
17
17
17
17
17
17
17
17
17
17
17
17
17
17
17
17
17
17
17
17
17
17
17
17
17
17
17
17
17
17
17
17
17
17
17
17
17
17
17
17
17
17
17
17
17
17
17
17
17
17
17
17
17
17
17
17
17
17
17
17
17
17
17
17
17
17
17
17
17
17
17
17
16
16
16
16
16
15
14
14
12
12
12
12
11
11
11
11
10
10
10
10
10
10
10
8
8
8
8
8
8
8
9
9
9
9
9
9
9
9
8
8
8
8
8
6
6
6
6
6
6
5
5
4
4
4
4
4
4
4
4
4
3
3
3
3
3
3
3
3
3
3
2
2
2
2
2
2
3
3
3
3
3
3
3
3
3
3
3
3
3
3
3
3
3
3
3
3
3
3
3
3
3
3
3
3
3
3
3
3
3
3
3
3
3
3
3
3
3
3
3
3
3
3
3
3
3
3
3
3
3
3
3
3
3
3
3
3
3
3
3
3
3
3
3
3
3
3
3
3
3
3
4
4
4
4
4
4
4
4
4
4
4
4
4
4
4
4
4
4
4
4
4
4
4
4
4
4
4
4
4
4
4
4
4
4
4
4
4
4
4
4
4
4
4
4
4
4
4
4
4
4
4
4
4
4
4
4
4
4
4
4
4
4
4
4
3
3
3
3
3
3
3
3
3
3
3
3
4
4
4
4
4
4
4
4
4
4
4
4
4
4
4
4
4
4
4
5
5
5
5
5
5
5
5
5
5
5
5
5
5
5
5
5
5
5
5
5
5
5
5
5
5
5
5
5
5
5
5
5
5
5
5
5
5
6
6
6
6
6
6
6
6
6
6
7
7
7
7
7
7
7
7
7
7
7
7
8
8
8
8
7
8
8
8
8
8
8
8
8
8
8
8
8
8
8
8
8
8
8
8
8
8
8
8
8
8
8
8
8
8
8
8
8
7
7
7
7
7
7
7
7
7
7
7
7
7
7
7
7
7
7
7
7
7
7
7
7
7
7
7
7
6
6
6
6
6
6
6
6
6
6
6
6
6
6
6
6
6
6
6
6
6
6
7
7
7
7
7
7
7
7
7
7
7
7
7
7
7
7
7
6
6
6
6
6
6
6
6
6
6
6
6
6
7
7
7
7
7
7
7
7
7
6
6
6
6
6
7
7
7
7
6
6
6
6
6
6
6
6
6
7
7
8
7
7
7
7
7
7
7
7
7
7
7
7
7
7
7
8
8
8
8
8
8
8
8
8
8
8
8
8
8
9
9
9
10
10
10
10
9
9
8
8
8
8
8
8
8
8
8
8
8
8
8
8
8
8
8
9
10
10
10
10
10
10
10
10
11
11
11
11
11
11
11
11
11
11
11
11
11
11
11
10
10
10
10
10
10
10
10
10
10
10
10
10
10
11
11
11
11
11
11
11
11
11
11
11
11
11
11
11
11
11
11
11
11
11
11
11
11
11
11
11
11
11
11
11
11
11
11
11
11
12
12
12
12
12
12
12
12
12
11
11
11
11
11
11
11
11
11
11
11
10
10
10
10
11
11
11
11
11
11
11
11
11
11
11
11
11
11
11
11
11
11
11
11
11
11
11
12
12
12
12
12
13
13
13
13
13
13
14
14
14
15
14
14
14
14
14
14
14
14
15
15
15
15
15
15
15
16
16
16
16
16
17
17
17
17
17
17
17
17
17
17
17
17
17
17
17
17
17
17
16
16
16
14
14
14
14
14
14
14
14
14
14
14
14
14
14
14
14
14
14
13
13
13
13
14
14
14
14
14
14
14
14
14
14
15
16
14
14
14
14
13
13
13
13
13
13
13
13
13
13
13
13
13
13
13
13
13
13
13
13
13
13
12
12
12
12
12
12
12
12
12
12
12
12
12
12
13
13
13
13
13
13
13
13
11
11
11
11
11
11
11
11
11
11
11
11
11
11
10
10
10
10
10
10
10
10
10
10
10
10
10
10
11
11
11
11
11
10
10
10
11
11
11
11
11
11
11
11
11
11
11
11
11
11
10
10
10
10
10
10
10
10
10
10
10
10
10
10
10
10
10
10
11
11
11
11
11
11
11
11
11
11
11
11
11
10
9
9
9
9
10
10
11
11
11
11
11
11
11
12
12
12
12
13
14
14
14
14
14
14
14
14
14
14
14
14
14
14
14
14
14
14
14
14
14
14
15
15
16
16
15
15
16
16
16
16
16
15
15
15
15
17
17
17
17
18
18
18
18
18
18
18
18
18
18
18
18
18
19
19
19
19
19
19
19
19
19
20
20
20
20
20
20
20
20
21
21
21
20
20
20
20
19
19
19
19
19
19
19
19
19
19
19
19
19
19
19
19
19
19
19
19
19
19
19
19
19
19
19
19
19
20
19
19
19
19
19
18
18
18
18
18
18
18
18
18
18
17
17
17
17
18
18
18
18
18
18
18
18
17
17
17
14
14
14
15
15
15
15
16
16
15
15
15
15
15
14
13
13
13
13
13
13
13
13
13
12
12
12
12
12
12
12
12
12
12
12
12
12
12
12
12
12
12
12
12
12
12
12
12
12
12
12
12
12
12
12
12
12
12
12
12
11
11
11
11
11
13
13
13
12
13
13
14
14
14
13
13
13
13
13
13
13
13
13
14
14
14
15
15
15
15
15
15
15
15
15
15
14
13
13
13
13
13
13
13
13
12
12
12
12
12
13
13
13
13
13
13
13
13
13
13
13
14
15
15
15
15
15
15
15
15
15
15
15
15
15
15
15
15
15
15
15
15
15
15
14
14
14
15
15
14
14
12
12
12
12
12
12
13
13
13
12
12
12
12
12
12
11
11
11
11
11
11
12
12
12
12
12
12
12
12
12
12
12
12
12
11
11
11
11
11
11
11
11
11
11
11
11
11
11
11
11
11
11
11
11
11
11
11
11
11
11
11
11
11
11
11
11
11
11
11
11
11
11
11
11
11
11
11
11
11
11
11
11
12
12
12
12
12
12
12
12
12
12
12
12
12
12
12
12
12
12
12
13
13
13
13
13
13
13
13
13
13
13
13
13
13
13
13
13
13
13
13
14
14
14
14
14
12
12
12
12
12
11
11
11
11
11
11
11
11
11
11
11
11
11
11
11
11
10
10
10
10
10
10
10
10
10
10
10
10
10
10
10
10
10
10
9
9
9
9
9
9
9
9
9
9
8
8
8
8
8
8
8
8
8
8
8
8
8
7
7
7
7
7
7
7
7
7
7
7
7
7
7
7
7
7
7
8
8
8
8
8
6
6
6
6
6
6
6
6
6
6
5
5
5
5
5
6
6
6
6
6
6
6
6
6
6
6
6
6
7
7
7
7
7
8
7
7
7
7
8
8
8
8
8
8
8
8
8
8
8
8
8
8
8
8
8
8
8
8
8
8
8
8
8
8
8
8
8
9
9
9
9
9
9
9
9
9
9
9
9
9
9
9
9
9
9
9
9
9
9
9
9
9
9
8
8
8
8
8
8
8
8
8
8
9
9
9
10
10
10
10
10
10
10
10
10
10
10
10
10
11
11
11
11
11
11
10
10
10
10
10
10
10
10
10
10
10
10
10
10
10
10
10
10
10
10
10
10
10
10
10
10
11
11
11
11
11
11
11
10
11
11
11
11
11
11
10
10
10
10
10
10
10
10
10
10
10
10
10
10
10
10
10
10
10
9
10
10
10
9
9
9
9
9
9
9
11
11
11
11
11
11
11
11
11
11
11
11
11
11
11
11
11
11
11
11
11
11
11
11
12
12
12
12
12
12
13
13
13
13
13
13
14
14
14
14
14
14
13
13
13
13
13
13
13
13
13
13
12
12
11
11
11
11
11
11
11
11
11
11
11
11
11
11
11
11
11
10
10
10
10
11
11
11
11
11
11
11
11
11
11
11
11
11
11
11
11
11
11
11
11
11
11
11
11
11
11
12
12
12
12
12
12
12
11
11
12
13
13
13
13
13
13
13
13
13
13
13
13
13
13
13
13
13
12
12
11
11
11
9
9
9
10
10
10
10
9
9
9
8
8
8
8
7
7
6
6
6
7
7
7
7
7
7
7
7
7
8
8
8
8
8
8
8
8
8
8
8
8
8
8
8
8
8
9
9
9
9
9
9
9
9
9
9
9
9
9
9
9
9
9
9
9
9
9
9
9
9
9
9
9
9
9
9
9
9
9
9
9
9
10
10
10
10
10
10
10
10
10
10
11
11
11
11
11
11
11
11
11
11
11
11
11
11
11
11
11
11
11
11
11
11
11
11
11
11
11
11
11
11
11
11
11
11
11
11
11
11
11
11
11
10
10
11
11
11
11
11
11
11
11
11
11
11
11
11
11
11
12
13
13
13
13
15
16
16
16
16
16
16
16
16
16
16
16
16
16
16
16
16
17
17
17
17
16
16
16
16
16
16
16
17
17
17
17
17
18
18
18
18
18
18
18
19
19
19
19
19
19
19
19
19
20
20
20
20
20
20
20
21
21
21
21
21
21
21
21
21
21
21
21
21
21
21
21
21
22
22
23
23
23
23
23
23
23
23
23
23
23
22
22
22
22
22
22
22
22
22
22
22
22
22
22
23
23
23
23
23
23
23
23
23
23
23
23
23
23
23
23
23
23
23
23
22
22
22
22
22
22
22
22
22
22
22
22
22
22
22
21
21
21
21
21
21
21
21
21
21
21
21
21
21
21
21
21
22
20
20
20
20
20
20
19
15
15
15
15
14
15
14
13
13
13
11
11
11
11
11
11
11
11
11
11
11
10
9
9
9
8
8
8
8
8
8
8
8
8
8
8
8
8
8
8
7
8
8
8
8
8
7
7
7
7
7
7
7
7
7
7
7
7
7
7
6
6
6
6
6
6
6
6
6
6
6
6
6
7
7
7
7
7
7
7
7
7
7
7
7
7
7
7
7
7
7
7
7
7
7
7
7
6
6
6
6
6
6
6
7
6
6
6
6
7
7
7
7
7
7
7
7
7
7
7
7
7
7
7
7
7
7
7
7
7
7
7
7
7
7
7
7
7
7
7
7
7
7
8
8
8
8
8
8
8
8
8
8
8
7
7
7
7
7
6
6
6
6
6
6
6
6
6
6
6
6
6
6
6
6
6
6
7
7
7
7
7
7
7
7
7
7
7
7
6
6
6
6
6
6
6
5
5
5
5
5
5
5
5
5
5
5
5
5
5
5
5
5
5
5
5
5
5
5
7
7
7
7
7
7
7
7
7
7
7
7
7
8
8
8
8
8
8
8
8
8
8
8
8
8
8
8
8
8
8
8
8
8
8
9
9
9
9
9
7
7
7
7
7
7
7
7
6
5
5
5
5
5
5
6
6
6
6
6
6
6
6
6
6
6
6
6
6
6
6
6
6
6
6
6
6
6
6
6
6
6
6
6
6
6
6
5
6
6
5
7
7
8
8
8
8
8
8
8
8
8
8
8
8
8
8
8
8
8
8
8
8
8
8
8
7
7
7
7
7
7
7
7
7
7
7
7
7
7
7
6
6
6
6
6
6
6
6
6
6
6
6
6
6
6
7
7
7
7
7
8
8
8
7
7
7
7
7
7
7
7
7
7
7
7
7
7
7
7
7
7
7
7
7
7
7
7
7
7
7
7
7
7
7
7
7
7
7
8
8
8
8
8
8
8
8
8
10
10
9
9
10
10
10
10
10
10
10
10
10
11
11
11
11
11
11
11
11
11
11
11
11
11
11
11
11
11
12
12
11
11
11
11
11
11
11
11
13
13
13
13
13
13
14
15
15
15
15
15
15
15
14
14
14
14
14
14
14
14
14
14
14
14
14
14
14
15
15
14
14
14
14
14
14
14
15
15
15
15
15
15
15
15
15
15
15
15
15
15
15
15
15
16
16
16
17
17
17
17
17
17
17
17
17
17
17
17
17
17
17
18
18
18
18
18
18
19
19
19
19
19
20
20
20
20
20
20
20
20
20
20
20
20
15
15
15
14
14
14
15
15
15
15
15
15
15
14
14
13
12
12
12
12
12
11
11
11
11
11
11
11
11
11
11
11
11
11
12
12
12
12
12
13
13
13
13
13
13
13
13
13
13
13
13
13
13
13
13
13
13
12
12
12
12
12
12
12
12
12
13
13
13
13
13
13
13
13
13
13
13
13
13
13
13
13
13
13
14
14
14
14
14
14
14
14
14
14
14
14
14
14
14
14
14
14
14
14
14
14
14
14
14
14
14
14
14
14
15
15
15
15
16
16
15
15
15
15
15
16
15
15
15
14
14
14
14
14
14
14
15
14
14
14
15
14
14
14
14
14
13
13
13
13
12
12
12
12
12
11
11
12
12
12
12
12
13
13
15
15
15
15
14
14
14
14
14
14
14
14
14
14
14
14
14
14
14
14
14
14
14
14
14
14
13
13
13
13
13
13
13
13
13
13
13
13
13
13
13
13
13
13
14
14
13
13
13
13
13
13
13
13
13
13
13
13
13
13
13
13
13
13
13
13
13
13
13
13
13
13
13
13
13
13
13
13
13
13
12
12
11
11
11
11
11
11
11
11
11
11
11
10
10
10
10
10
10
10
10
9
9
9
9
9
9
9
9
9
8
7
7
7
7
7
7
7
7
7
7
6
6
6
6
6
6
5
5
5
5
5
5
5
5
5
5
5
5
5
5
5
5
5
5
5
5
5
5
5
5
5
5
5
5
5
5
5
5
5
5
5
5
5
5
5
5
5
5
5
5
5
5
5
4
4
4
4
3
3
3
4
4
4
3
3
3
2
2
2
2
2
2
2
2
2
2
2
2
2
3
3
3
3
3
3
2
2
2
2
2
2
2
2
2
2
2
2
2
2
3
3
3
3
3
3
3
3
3
4
4
4
4
4
4
4
4
5
5
6
6
6
6
6
6
6
6
6
6
6
6
6
6
6
6
6
6
6
6
6
6
6
6
6
6
6
6
6
6
6
6
6
6
6
6
6
6
6
6
6
6
6
6
6
6
6
6
6
6
6
6
6
6
6
6
6
6
6
6
6
6
6
6
6
6
6
6
6
6
6
5
5
5
5
5
5
5
5
5
5
5
5
5
5
5
6
6
6
6
6
6
6
6
6
6
6
6
6
6
6
5
5
5
5
5
5
5
5
5
5
5
5
5
5
5
5
5
5
5
5
5
5
5
5
5
5
5
5
5
5
5
5
4
4
4
4
4
4
4
4
4
4
4
4
4
4
4
4
4
4
5
5
5
5
5
6
6
5
6
6
8
8
8
8
8
8
10
10
10
10
10
10
10
10
10
10
10
10
10
10
10
10
10
10
10
10
10
10
10
10
10
10
10
10
10
10
10
10
11
11
11
11
11
11
11
11
11
11
11
11
11
11
11
11
11
12
12
12
12
12
12
12
12
12
12
12
12
12
12
12
12
12
12
12
12
12
12
12
12
12
12
12
12
12
12
12
12
12
12
12
12
12
12
12
12
12
12
12
12
12
13
13
13
13
13
13
13
14
13
13
13
13
13
13
13
13
13
13
13
13
13
13
13
13
13
13
13
12
12
12
12
12
11
11
11
11
11
11
11
11
11
11
11
11
11
11
11
11
11
11
11
10
10
10
10
10
10
10
10
9
9
10
10
10
10
11
11
11
11
11
10
10
10
10
10
10
10
10
10
10
10
10
10
10
10
12
13
13
13
13
13
13
13
13
13
13
13
14
14
14
14
14
13
13
13
13
13
13
13
13
13
13
13
13
13
13
13
12
12
12
12
12
12
12
12
11
11
11
11
11
11
11
11
11
11
11
11
11
11
11
11
11
11
11
11
11
11
11
11
11
12
12
12
12
12
13
12
12
12
12
12
12
12
12
12
11
11
11
11
11
10
10
10
10
10
10
11
11
11
11
11
12
12
12
11
11
11
11
11
11
11
12
12
12
12
12
12
12
12
13
13
13
13
13
13
13
13
13
13
13
13
13
13
12
12
12
12
12
12
12
12
12
12
13
13
13
13
13
13
12
12
12
12
12
11
11
13
13
13
13
13
14
14
14
14
13
12
12
12
12
12
12
12
11
11
11
11
11
11
11
11
11
11
11
11
11
11
11
11
11
11
11
11
11
11
11
11
11
11
11
11
11
11
11
11
11
11
11
11
11
11
11
11
11
11
11
11
11
11
11
11
11
11
11
11
11
11
11
11
11
11
11
11
11
11
11
11
11
11
11
11
11
11
11
11
11
11
11
11
11
11
11
11
11
11
10
10
10
10
10
10
10
10
11
11
11
11
11
11
11
11
11
11
11
11
11
11
11
11
11
11
11
11
11
11
11
11
11
11
11
12
12
12
12
12
12
12
12
12
12
12
12
12
12
12
12
12
12
12
12
12
12
12
12
12
12
12
12
12
12
11
11
11
11
11
11
11
11
11
11
11
11
11
11
11
11
11
11
11
11
11
11
11
10
10
10
10
9
9
9
9
9
9
9
9
9
9
9
9
9
9
9
9
9
7
7
7
7
7
7
7
7
7
7
7
7
7
7
6
6
6
6
6
6
6
6
6
6
6
6
6
6
6
6
6
6
6
6
6
6
6
6
6
6
6
6
6
6
6
6
6
6
6
6
5
5
5
5
5
5
5
6
6
6
6
6
6
7
7
7
7
6
6
6
6
6
6
6
6
7
7
7
7
8
8
8
8
8
9
9
9
10
9
9
9
9
9
9
11
11
11
11
11
11
11
11
11
11
11
12
12
12
12
12
12
12
12
12
12
12
12
12
12
12
12
12
12
12
12
12
12
12
12
12
12
12
12
12
12
12
12
12
12
12
12
12
12
12
12
12
12
12
12
12
12
12
12
12
12
12
12
12
12
12
12
12
12
12
12
12
12
12
12
11
11
11
11
11
11
11
11
11
11
11
11
11
11
11
11
11
11
11
11
11
11
10
10
10
10
10
10
10
10
10
10
10
10
10
10
10
10
10
10
10
10
10
10
10
11
11
11
11
11
11
11
11
11
11
11
10
10
10
10
10
10
10
10
10
10
10
10
10
11
11
11
11
11
11
11
11
11
11
11
11
11
11
11
11
11
11
11
11
11
11
11
11
10
10
11
11
11
11
11
11
10
10
10
11
10
10
9
9
9
11
10
10
10
10
10
10
10
10
10
10
10
9
9
9
9
9
9
9
9
9
9
7
7
7
7
7
7
7
7
8
8
8
8
8
9
9
9
9
9
9
9
9
9
9
9
9
9
8
8
8
8
8
8
8
9
9
9
9
10
9
9
9
9
9
9
9
9
9
9
9
9
9
9
9
9
9
9
9
9
9
9
9
9
9
9
9
9
9
9
9
9
9
9
9
9
9
9
9
9
9
10
10
10
10
10
10
10
10
10
10
9
9
9
9
9
9
8
8
8
8
8
8
8
8
8
8
8
8
8
8
8
8
8
8
8
8
8
8
8
8
8
8
8
8
9
9
9
9
9
9
9
9
8
8
8
7
7
7
7
7
7
7
7
7
7
7
7
6
5
5
5
5
5
5
5
5
5
5
5
5
5
5
5
5
5
5
5
5
5
5
6
6
6
5
5
5
5
5
5
5
5
5
5
5
5
5
5
5
5
5
5
5
5
5
5
5
5
5
5
5
5
5
5
5
4
4
4
4
5
5
5
5
5
5
5
5
5
5
5
5
5
5
5
5
5
5
5
5
5
5
4
3
3
3
3
3
3
3
3
3
3
4
4
4
4
4
4
4
4
5
5
5
5
5
5
6
6
6
6
6
8
8
9
9
9
9
9
9
9
9
10
10
10
10
10
10
10
10
12
12
12
12
12
12
12
12
13
13
13
13
13
13
13
14
14
14
14
14
14
14
14
14
14
14
14
14
14
14
14
14
14
14
14
14
14
14
14
14
14
14
14
14
14
15
15
15
15
15
15
15
15
15
15
15
15
15
15
15
15
15
15
15
15
15
15
15
15
15
15
15
15
16
16
16
16
16
16
16
16
16
17
17
17
17
17
17
17
17
17
17
17
17
17
17
17
17
17
17
17
18
18
17
17
17
17
17
17
17
17
17
17
17
17
17
17
17
17
17
17
17
17
17
17
17
17
17
17
17
17
17
17
17
17
17
17
17
17
17
17
17
17
17
17
17
17
17
17
17
17
17
17
17
15
15
14
14
13
13
13
13
13
13
13
13
12
12
11
11
11
11
11
11
11
11
11
11
11
11
10
10
10
10
10
10
10
10
9
9
9
8
8
8
8
8
8
8
8
8
8
8
8
9
10
10
10
10
10
10
10
10
10
10
10
9
9
9
9
9
8
8
8
8
8
8
8
9
9
9
9
9
9
9
9
9
9
9
9
9
9
9
8
8
8
8
8
8
8
8
8
8
8
8
8
8
8
8
8
9
9
9
9
9
8
8
8
8
8
8
8
8
8
8
8
8
8
8
8
8
8
8
8
8
8
8
8
8
8
8
8
9
9
9
9
9
9
9
10
10
10
10
10
11
11
11
11
11
10
10
11
11
10
10
10
10
10
10
10
10
10
10
10
10
10
11
11
11
11
11
11
11
12
12
12
13
12
12
12
12
12
12
12
12
12
11
11
12
13
13
13
13
13
13
13
13
13
13
13
13
13
13
13
13
13
13
13
13
13
13
13
13
13
12
12
12
12
12
12
12
12
12
12
12
12
12
12
12
12
11
11
11
11
11
12
12
12
12
12
12
12
15
14
14
15
15
15
15
15
15
15
15
16
16
16
17
17
17
17
17
15
15
15
15
15
15
15
15
15
15
15
15
15
15
15
15
15
15
15
15
15
15
15
15
15
15
14
13
13
13
13
13
14
14
13
13
13
13
13
13
13
13
13
13
13
12
12
12
12
12
12
12
12
12
12
12
12
12
12
12
13
13
13
13
14
14
14
14
14
14
14
14
14
14
14
14
15
16
16
16
16
16
16
16
16
16
16
16
16
17
17
17
17
17
17
17
17
17
17
17
17
19
19
18
18
18
18
18
18
18
18
18
18
18
18
18
19
19
19
19
19
19
19
19
19
19
19
19
19
21
22
22
22
22
22
21
21
21
21
21
21
21
21
21
21
21
21
21
21
21
21
21
21
21
21
21
21
21
21
21
21
21
21
21
21
21
21
21
21
21
22
22
22
22
22
22
22
22
22
22
22
22
22
22
22
22
22
22
22
22
22
22
22
22
22
22
22
22
22
22
22
22
22
22
22
22
22
22
22
22
22
22
22
22
22
19
18
18
18
18
18
18
18
18
18
17
17
17
17
17
16
15
15
15
15
14
13
9
8
8
8
7
7
7
7
7
7
6
6
6
6
6
6
6
6
6
6
6
6
6
6
6
6
6
6
6
6
6
6
6
6
6
6
6
6
5
5
5
5
5
5
5
5
5
5
4
4
4
4
5
4
4
4
4
5
5
5
5
5
5
5
5
5
5
5
5
5
5
5
5
5
5
5
5
5
5
5
5
5
5
5
5
5
5
5
5
5
5
5
5
5
5
5
5
5
5
5
5
5
3
3
3
3
3
3
3
3
3
3
3
3
3
3
3
3
3
3
3
3
3
4
4
4
4
4
4
4
4
4
4
4
4
5
5
5
5
5
5
5
5
5
5
5
5
5
5
5
5
5
5
5
5
5
6
6
6
6
6
8
8
8
9
9
9
9
9
9
9
9
9
9
9
9
9
9
9
10
9
9
9
9
9
9
10
10
10
10
10
10
10
10
10
10
10
10
10
10
10
10
10
10
10
9
9
9
9
9
9
9
9
9
9
9
9
9
9
9
9
9
8
8
8
8
8
8
8
8
8
8
8
8
8
8
8
8
8
8
8
8
8
8
8
8
8
8
8
8
8
8
8
8
8
8
8
8
8
8
8
8
8
8
8
8
8
8
8
8
7
7
7
7
7
7
6
6
6
5
5
5
5
5
5
5
5
5
5
5
5
5
5
5
5
5
5
5
5
5
5
5
5
5
5
4
5
5
5
5
5
5
5
5
5
5
4
4
4
4
4
4
4
4
4
4
4
4
4
4
4
5
5
5
5
5
5
5
6
6
6
6
6
6
6
6
6
6
6
6
6
6
6
6
6
6
6
6
6
6
6
5
5
6
7
7
7
7
7
7
7
7
7
8
8
8
8
8
8
8
8
8
8
9
9
9
9
9
9
9
9
9
9
9
9
9
9
9
8
8
8
8
8
8
8
8
8
8
8
8
8
8
8
8
8
8
8
8
8
8
7
7
7
7
7
7
7
7
7
7
7
7
7
7
7
7
7
7
7
7
7
7
7
7
7
7
7
7
7
7
7
7
7
7
8
8
8
8
8
8
8
8
8
7
7
7
7
7
7
7
7
7
7
7
7
7
7
7
7
8
8
7
7
6
6
6
6
6
5
5
5
5
5
5
5
5
5
5
5
5
5
5
5
5
5
5
5
5
5
5
5
5
5
5
5
5
5
5
5
5
5
5
5
5
5
5
5
3
3
3
3
3
3
3
3
3
3
3
3
3
4
4
4
4
4
4
4
4
4
4
4
4
4
4
4
4
4
4
4
4
4
4
4
4
4
4
4
4
4
5
5
5
5
5
5
5
5
5
5
5
5
6
6
6
6
6
6
6
6
6
6
6
6
6
6
6
6
6
6
6
6
6
6
6
6
6
6
7
7
7
7
7
7
7
8
8
8
8
8
8
8
8
8
8
8
8
8
8
8
8
8
8
8
8
8
8
8
8
7
8
8
8
8
8
8
7
7
7
7
7
7
7
7
7
7
7
7
7
7
7
7
7
7
7
7
7
7
7
7
7
7
7
7
7
7
7
7
7
7
7
7
7
7
7
7
7
7
7
7
7
7
6
6
6
6
6
6
6
6
6
6
6
6
6
6
6
6
6
6
6
6
6
6
5
6
6
6
6
6
6
6
6
7
8
8
8
8
8
8
8
7
6
6
6
6
6
6
6
6
6
6
6
6
6
7
7
7
7
7
7
7
7
7
7
6
6
6
6
6
6
6
6
6
6
6
6
6
6
6
6
6
6
6
6
6
6
6
6
6
6
6
6
6
6
6
6
6
6
6
6
6
6
6
6
6
6
6
6
6
6
6
5
5
5
5
5
5
5
5
5
5
5
5
5
5
5
5
5
5
5
5
5
5
5
5
5
5
5
5
5
5
5
5
5
5
5
5
5
5
5
5
5
5
5
5
5
5
5
5
5
5
5
5
5
5
5
5
5
5
5
5
5
5
5
5
5
5
6
6
6
6
6
6
6
6
6
6
6
6
6
6
6
6
6
6
6
6
6
6
6
6
6
6
6
6
6
6
6
6
6
6
6
6
6
6
6
6
6
6
6
6
6
6
6
6
5
5
5
5
5
6
6
6
6
6
6
6
6
6
6
6
6
7
7
7
7
7
7
7
7
7
7
7
7
7
7
7
7
7
7
7
6
6
6
6
6
6
6
6
5
5
5
5
5
5
5
5
5
5
5
5
5
5
5
5
5
4
4
4
4
4
4
5
5
5
5
5
5
5
5
5
5
5
5
5
5
5
5
5
5
5
5
5
5
5
5
5
5
5
5
4
4
4
4
4
4
4
4
3
3
3
3
3
3
3
3
3
3
3
4
4
4
4
4
4
4
4
4
4
4
5
5
5
5
5
5
5
4
4
4
4
4
4
4
4
3
3
4
4
4
4
4
4
4
4
4
4
4
4
4
4
4
4
4
4
4
4
4
4
4
5
5
5
5
5
5
6
6
7
8
8
8
8
8
9
9
9
9
10
10
10
10
10
10
10
10
10
10
10
12
12
12
12
12
12
12
12
12
12
12
12
12
13
13
13
13
13
13
13
13
13
13
13
13
13
13
13
13
13
13
13
13
13
13
13
13
13
13
13
13
13
13
13
13
12
11
11
11
11
11
11
11
11
11
11
11
11
11
11
11
11
11
11
11
11
11
11
11
11
11
11
11
11
11
11
11
11
11
11
11
11
11
11
11
11
11
11
11
11
11
11
11
11
11
11
11
11
11
11
11
11
11
11
11
11
11
11
11
11
11
11
11
11
11
11
11
10
10
10
8
9
9
9
7
5
5
5
5
5
5
5
5
4
4
4
4
5
5
5
5
5
5
5
5
5
5
5
5
5
5
5
6
6
6
6
6
6
6
6
6
6
6
6
7
7
7
7
7
7
7
7
8
8
8
8
8
8
8
8
8
8
8
8
8
9
9
10
10
10
10
10
10
10
10
9
9
9
9
9
9
9
9
9
9
9
9
9
9
9
9
9
9
9
9
9
9
9
10
10
10
10
10
10
10
10
10
10
10
10
10
10
9
9
9
9
9
9
9
9
9
9
9
9
9
9
9
9
9
9
9
9
9
9
9
9
9
9
9
10
10
10
10
10
10
10
11
11
11
11
11
11
11
11
11
11
12
12
12
12
12
12
11
11
11
11
11
11
11
11
11
11
11
11
11
11
11
12
12
12
12
12
12
12
12
12
12
12
12
12
12
12
12
13
13
13
13
13
13
13
12
12
13
13
13
13
13
13
13
13
13
13
13
13
13
13
13
12
12
12
12
12
12
12
12
12
12
12
12
12
12
12
12
12
12
11
11
11
11
11
11
11
11
11
11
11
11
12
12
12
12
12
12
12
12
12
12
12
12
12
12
12
12
12
12
12
12
12
12
12
12
12
12
12
12
12
12
12
11
11
11
11
11
11
11
11
11
11
11
11
11
11
11
11
11
11
11
10
10
9
9
9
9
9
9
9
8
7
7
7
7
7
7
7
6
6
6
5
5
5
5
5
5
5
5
5
5
5
5
5
5
5
5
5
5
5
5
5
5
5
5
5
5
6
6
7
7
7
7
7
6
6
6
6
6
6
6
6
6
6
6
6
6
6
6
6
6
6
6
5
5
5
5
5
5
6
6
6
6
6
6
7
7
7
7
7
7
7
7
7
7
7
7
7
7
7
7
7
7
7
7
7
7
7
7
7
7
7
7
7
7
7
7
7
7
7
7
7
7
7
7
7
7
7
8
8
8
8
8
8
9
9
9
9
9
9
9
9
9
9
8
8
8
8
8
8
8
8
8
8
8
8
8
8
8
8
8
8
8
8
8
9
9
9
9
9
9
9
9
9
9
9
8
8
8
8
8
8
8
8
8
8
8
8
8
8
8
8
8
8
8
8
8
8
8
7
7
7
7
7
7
6
6
5
5
5
5
5
5
5
5
6
6
6
6
6
6
6
6
6
6
6
6
5
5
5
5
5
5
5
5
5
5
5
6
6
6
6
6
6
6
6
6
5
5
5
5
5
5
5
5
5
5
5
5
5
5
6
6
6
6
6
6
6
6
6
6
6
6
6
6
6
6
6
6
6
6
6
6
6
6
6
6
6
6
6
6
6
6
6
6
6
6
6
6
6
6
7
7
7
7
7
7
7
7
7
7
7
7
7
7
7
7
7
7
8
8
8
8
7
7
7
7
7
7
7
7
7
7
7
7
7
7
7
7
7
6
7
7
7
7
7
7
8
9
9
9
10
10
10
10
10
11
11
11
11
11
11
11
11
11
11
11
11
11
11
11
11
11
11
11
11
11
11
11
11
11
11
11
11
11
11
11
10
10
10
10
10
10
10
10
10
10
10
10
10
10
11
11
11
11
11
11
11
11
11
11
11
11
11
11
11
11
11
11
11
10
10
10
10
10
10
10
10
10
10
10
10
10
10
10
10
10
10
10
10
10
9
9
9
9
9
9
9
9
9
9
9
9
9
9
9
9
9
9
9
9
10
10
10
10
10
10
10
10
10
10
10
10
10
10
10
11
11
11
11
11
11
11
11
11
10
11
11
10
10
11
11
11
11
11
11
11
11
11
11
11
11
11
11
11
11
11
11
11
11
11
11
11
11
11
11
11
11
11
11
11
11
11
11
11
11
11
11
11
11
11
11
11
11
11
11
11
11
11
11
11
11
11
11
11
11
11
11
11
11
11
11
11
11
11
11
11
11
11
11
11
11
11
11
11
11
11
11
11
11
11
11
11
11
11
11
11
11
11
10
10
10
10
10
10
10
10
10
10
10
10
10
10
10
10
10
10
10
10
10
10
10
10
10
10
10
10
10
10
10
10
10
10
11
11
11
12
12
12
12
12
12
12
12
12
12
12
13
13
13
13
13
13
13
13
13
13
13
14
14
15
15
14
14
14
14
14
14
14
14
14
13
13
13
13
13
13
13
13
13
13
13
13
13
13
13
13
13
13
12
12
12
12
12
12
12
12
11
11
11
11
11
11
12
12
12
12
11
11
11
11
11
11
11
11
11
11
11
11
11
11
11
11
11
11
11
11
11
11
11
11
11
11
11
11
11
12
12
12
12
13
13
13
13
13
13
13
13
13
13
13
13
13
12
12
13
13
14
14
14
14
14
14
14
14
14
14
14
14
14
14
14
15
15
15
15
16
16
16
16
16
16
16
17
17
17
17
18
18
18
18
18
17
17
17
17
17
17
17
17
17
17
17
17
16
16
16
16
16
16
16
17
17
18
18
18
18
18
18
18
18
18
18
18
18
18
18
17
17
17
17
17
17
17
17
17
17
18
19
19
19
19
19
19
19
19
19
20
20
20
20
20
20
20
20
20
20
20
20
20
18
18
18
18
18
18
18
18
18
18
18
18
17
17
17
17
17
17
17
17
17
17
17
17
17
17
17
17
17
17
17
16
15
15
15
15
15
15
16
15
15
15
15
15
14
14
14
14
14
13
13
13
13
13
13
13
13
13
13
13
13
13
13
14
14
14
14
14
14
14
14
14
14
14
13
13
13
13
13
14
14
14
14
14
14
14
14
14
14
14
15
15
15
15
15
15
15
15
15
15
15
15
15
15
15
16
16
16
16
16
16
16
16
16
16
16
16
15
15
15
14
15
15
14
14
13
13
13
14
15
15
14
14
14
14
14
14
14
14
14
14
14
14
14
14
13
13
13
13
15
16
15
15
15
15
15
15
15
15
15
15
14
14
14
14
14
14
14
14
13
13
13
13
13
13
13
13
13
13
13
14
14
14
15
16
16
16
16
16
16
16
16
16
16
16
16
16
16
17
17
17
17
18
18
19
19
19
19
20
19
19
19
19
19
20
20
19
19
19
19
19
20
20
20
20
23
23
23
23
23
23
23
23
23
23
22
22
20
20
20
20
20
20
20
20
20
20
21
22
23
23
23
23
23
24
24
24
26
27
27
27
27
28
28
29
29
29
29
29
30
30
30
30
31
31
32
32
32
32
32
32
34
34
33
33
33
33
34
34
34
35
35
35
35
35
35
35
35
35
35
35
35
34
33
33
33
33
33
33
34
33
32
32
32
32
32
33
33
33
34
34
35
35
35
35
35
35
35
35
35
35
35
35
34
34
34
34
32
32
32
32
32
32
32
34
34
34
34
34
34
33
33
33
33
33
33
33
33
32
32
32
32
32
30
30
30
29
29
29
29
29
28
28
28
28
28
28
28
28
28
28
28
28
28
28
29
29
29
27
27
27
27
27
26
26
26
26
26
26
26
25
26
26
25
26
26
26
26
26
27
28
28
28
28
28
28
28
28
28
28
27
25
25
25
25
27
27
27
27
26
27
28
28
28
28
28
28
28
28
28
28
28
24
23
23
23
23
23
23
23
23
23
23
23
23
24
24
24
24
24
24
23
23
23
22
23
23
24
24
24
24
24
24
24
24
24
23
24
24
23
23
23
23
23
23
23
23
23
25
25
24
24
24
24
24
25
25
25
25
25
25
25
25
26
26
25
25
25
25
25
25
25
25
24
24
24
26
26
26
26
26
25
26
26
26
26
26
25
26
26
26
26
26
26
26
27
27
27
27
27
27
27
27
26
26
27
27
27
27
27
27
27
27
26
26
26
26
26
27
27
27
27
27
28
28
28
28
28
27
27
27
27
27
27
27
27
28
28
28
28
28
28
28
28
28
28
28
28
28
28
28
28
28
28
28
28
27
27
27
27
27
26
26
26
26
26
26
26
26
24
25
25
26
26
25
25
23
23
23
23
23
23
23
23
22
22
22
22
22
22
22
22
22
22
22
22
22
22
22
22
22
21
21
21
20
20
20
20
20
20
20
20
20
20
20
17
17
17
17
17
17
17
17
16
15
15
14
13
12
12
12
12
12
12
12
12
12
12
12
12
12
12
12
12
12
12
12
12
12
12
12
12
12
13
13
13
14
14
14
16
16
16
15
15
15
15
15
15
15
16
16
16
16
16
16
16
16
16
16
16
15
15
14
14
14
14
14
14
14
14
14
14
14
14
14
14
14
14
14
14
14
14
14
14
14
14
13
13
13
13
13
13
13
13
13
13
13
13
13
13
13
13
13
13
12
12
12
12
12
12
12
12
12
13
13
13
13
13
13
13
13
13
13
13
13
13
13
13
15
15
15
14
14
14
13
13
13
13
13
13
13
13
13
14
14
14
14
14
14
14
14
14
14
15
15
15
15
15
15
15
14
14
14
13
13
13
13
13
11
11
11
11
11
11
11
11
11
11
11
11
11
11
11
11
11
11
11
11
11
11
11
11
11
11
11
11
11
11
11
11
11
11
11
11
11
11
12
12
12
11
11
11
11
11
11
11
11
11
11
12
13
13
13
13
13
11
11
11
11
11
11
11
11
11
11
11
11
11
11
11
11
11
11
11
11
11
11
11
11
11
11
11
11
11
11
11
11
11
11
11
11
11
11
11
11
11
11
11
11
11
11
11
10
10
10
8
8
8
8
8
8
8
8
8
8
8
8
8
8
8
8
8
8
8
7
8
8
8
8
8
7
7
7
7
7
6
6
6
6
6
6
6
6
6
6
6
6
6
6
6
6
6
6
6
6
6
6
6
6
6
6
6
6
6
6
6
6
7
7
8
8
8
8
8
8
8
8
8
9
9
9
7
7
5
5
5
5
5
5
5
5
5
5
5
5
5
5
5
5
5
5
5
5
5
5
5
5
5
5
5
5
5
5
5
5
5
5
5
5
5
5
5
5
5
5
5
5
5
5
5
5
5
5
5
5
5
5
5
5
5
5
5
5
5
5
5
5
5
6
6
6
6
6
6
6
6
6
6
6
6
6
6
6
6
6
6
6
6
6
6
6
6
6
6
6
6
6
6
5
5
5
5
5
5
5
5
5
5
5
5
5
5
5
5
5
5
5
5
5
5
5
5
5
5
5
5
5
5
5
5
5
6
6
6
6
6
6
6
5
5
5
5
5
5
5
5
5
5
6
6
6
6
6
6
6
6
6
6
6
6
6
6
6
6
6
6
6
6
6
6
6
6
6
6
6
6
6
6
6
6
6
6
6
5
5
6
7
7
7
7
7
7
7
7
7
7
7
7
7
8
8
11
11
11
11
11
11
11
11
11
11
11
11
11
11
11
11
11
11
11
11
12
13
13
13
13
14
14
14
14
14
14
14
14
14
14
14
14
14
14
14
15
15
17
17
19
19
19
19
19
19
20
20
20
20
20
20
20
20
20
20
20
20
20
20
20
20
21
21
21
21
22
23
23
23
23
23
23
23
23
23
23
23
22
22
22
22
23
23
23
23
23
23
23
23
23
23
23
23
23
23
23
23
23
23
23
23
23
23
23
23
23
23
23
23
23
23
23
23
23
23
23
23
22
22
22
22
22
22
22
22
22
22
22
22
22
22
22
22
22
22
22
22
22
22
22
22
23
23
23
23
23
23
25
26
27
28
28
29
29
29
29
29
29
29
29
29
29
29
30
30
30
29
28
26
26
26
26
26
26
25
25
24
24
23
23
23
23
23
23
23
23
23
23
23
23
23
23
23
23
23
23
23
23
23
24
24
24
24
24
23
23
23
23
24
24
24
24
24
24
24
24
24
23
23
23
23
23
23
23
23
23
23
23
23
23
23
23
22
22
22
22
22
22
21
22
22
22
22
22
21
21
20
21
21
21
21
21
21
21
21
21
20
20
19
19
19
17
17
17
17
18
18
18
18
18
18
18
18
18
18
18
18
18
18
18
18
18
18
18
18
18
20
20
20
20
20
20
19
19
19
19
19
19
19
20
20
20
20
21
21
21
21
21
21
21
21
21
21
20
20
17
17
17
17
17
17
17
17
17
17
17
17
17
17
17
17
17
17
17
17
17
18
18
18
18
18
17
17
17
17
17
17
17
17
17
17
16
16
16
16
16
17
17
17
17
17
17
17
17
17
16
16
16
16
17
17
17
17
17
17
18
20
20
20
20
20
19
19
19
19
19
19
18
18
18
18
18
18
18
18
18
18
18
18
18
21
21
21
21
21
21
21
21
22
22
22
21
21
20
20
20
19
19
19
19
19
18
18
18
18
18
18
18
18
18
18
18
18
18
18
18
18
18
18
18
18
18
18
18
18
18
17
17
17
17
17
17
17
17
17
17
17
17
17
17
17
17
17
17
17
17
17
17
17
17
17
17
17
17
17
17
17
17
17
17
17
17
17
17
17
17
16
16
16
16
16
16
16
16
16
16
16
16
16
16
16
16
16
16
15
15
15
15
15
16
16
16
16
16
16
16
16
16
16
16
16
16
16
16
16
16
16
16
16
16
16
16
16
17
17
17
17
17
13
14
14
14
13
13
13
14
14
16
16
16
16
16
16
17
17
17
17
17
17
17
17
17
17
17
16
16
14
14
14
14
14
15
15
15
16
16
16
16
16
16
17
17
17
17
17
17
17
17
18
19
19
19
19
19
19
19
19
20
20
20
20
20
20
20
20
20
20
20
19
19
18
18
18
18
18
18
18
17
17
17
17
17
17
17
17
17
17
16
16
16
16
16
16
17
17
17
17
17
17
17
17
17
17
17
17
17
17
17
17
17
17
17
17
17
17
17
17
17
17
17
17
17
17
17
17
17
17
17
17
17
17
17
17
17
17
17
17
17
17
17
16
16
15
15
15
15
15
15
15
15
14
14
14
15
15
13
13
13
13
12
11
11
11
11
11
11
9
9
8
8
8
8
8
8
8
8
8
8
8
8
8
8
8
8
8
9
9
9
9
9
9
9
8
8
8
8
8
7
6
7
7
6
5
5
5
5
4
4
4
4
4
4
4
4
4
4
4
4
5
5
6
6
6
6
6
9
9
10
10
10
10
10
11
11
11
11
11
11
11
11
11
11
11
11
11
11
11
13
13
13
13
12
12
12
12
12
12
12
12
12
13
14
14
14
14
14
14
14
14
14
14
14
14
14
15
15
15
16
17
17
17
17
17
17
17
17
17
17
17
17
17
17
17
17
17
17
17
17
17
17
17
17
17
17
17
17
17
17
17
17
17
17
17
17
18
18
18
18
18
18
18
18
18
18
18
19
19
19
20
20
21
21
21
21
22
22
22
22
22
22
22
22
23
22
21
21
21
21
21
21
21
21
21
21
21
21
21
21
21
20
19
19
19
19
19
19
19
19
19
19
19
20
20
20
20
20
20
20
20
20
20
20
20
20
19
19
19
19
19
18
17
17
17
17
17
17
17
17
17
16
15
15
15
15
15
15
15
15
15
15
14
14
14
14
14
14
14
14
14
14
13
12
12
12
11
11
12
12
12
13
13
13
13
12
12
12
13
13
13
13
14
14
14
14
14
14
14
14
14
14
13
12
12
12
12
12
12
12
12
12
12
12
12
12
12
12
12
12
12
12
12
13
13
13
13
13
14
14
14
14
14
14
14
15
15
15
15
15
15
15
15
15
15
15
16
16
16
16
16
16
16
16
16
15
15
15
15
15
15
16
16
16
16
16
16
16
16
16
16
16
16
16
16
16
16
16
17
17
17
17
17
17
17
17
17
17
17
17
17
17
17
17
17
17
17
16
16
16
16
16
16
16
16
16
16
16
16
15
15
15
15
15
15
15
15
15
15
15
16
16
16
14
14
14
14
14
14
14
14
14
14
14
14
14
14
14
14
14
14
14
14
14
14
14
14
14
14
14
14
14
14
14
15
15
15
15
15
15
15
15
14
14
13
13
13
13
13
13
13
13
13
13
13
13
13
13
13
13
13
13
13
13
13
13
13
13
13
13
13
13
13
13
11
11
11
11
11
11
11
11
11
11
11
11
11
11
12
12
12
12
12
11
11
11
11
11
11
11
11
11
11
11
11
11
11
11
11
11
11
11
11
11
11
11
11
11
11
11
11
11
10
9
9
9
9
9
9
10
10
10
11
11
11
11
11
11
11
11
11
11
10
10
9
9
10
10
10
10
10
9
9
9
9
9
9
9
9
9
9
9
9
9
9
9
9
9
9
9
9
9
9
9
9
9
9
9
9
9
10
10
10
10
10
10
10
10
10
10
11
11
10
10
10
10
10
10
10
11
11
11
11
11
11
11
11
11
11
11
11
11
11
11
11
11
11
11
11
11
11
11
11
11
11
11
12
12
12
12
12
12
12
12
12
12
12
12
12
12
11
11
11
11
11
11
13
13
13
13
13
13
13
13
13
13
13
13
13
13
13
13
13
13
13
13
13
13
12
12
12
12
12
12
12
12
12
12
12
12
12
12
11
11
11
11
12
12
12
12
12
12
12
12
12
12
12
12
12
12
12
12
12
12
12
13
13
13
13
13
13
13
13
13
13
13
13
13
13
13
14
14
14
14
14
14
14
14
14
13
13
13
13
13
13
13
13
13
15
13
13
13
14
14
14
14
14
14
14
14
14
14
16
16
16
16
16
17
17
17
17
16
17
17
16
16
19
19
20
19
19
19
19
19
19
18
21
21
21
21
21
21
21
21
21
21
21
20
20
20
20
21
21
21
21
21
22
22
22
22
22
22
22
22
22
22
22
22
22
22
22
22
22
23
23
22
22
22
22
22
22
22
22
22
22
22
22
22
22
22
22
22
22
22
22
22
23
23
23
23
24
24
24
24
24
24
24
24
24
24
23
23
23
23
23
23
23
23
23
23
23
23
23
23
23
23
23
23
23
23
23
23
23
23
23
23
23
23
23
23
23
23
23
23
23
23
23
23
22
22
22
22
22
22
21
19
19
19
20
20
20
19
19
19
19
19
19
19
19
20
20
20
19
17
17
17
17
17
17
17
17
16
16
17
17
17
17
17
17
17
17
17
17
16
15
15
15
15
15
15
15
15
15
16
16
16
16
15
15
16
16
16
16
16
16
16
16
16
16
17
16
16
16
16
16
16
16
16
16
16
16
16
16
16
16
16
16
16
16
16
16
16
15
15
16
16
17
17
17
17
17
17
17
19
19
20
20
20
20
20
20
20
20
19
19
19
19
19
19
19
19
19
19
19
19
19
19
18
18
18
18
18
18
18
18
17
17
16
17
17
17
17
16
15
15
15
15
15
15
15
17
17
17
17
17
17
17
17
17
17
17
17
17
17
17
17
17
17
16
15
17
17
17
17
17
17
17
17
17
17
17
17
17
17
17
17
17
17
17
17
17
17
17
17
17
17
17
17
17
17
17
17
17
17
17
17
17
17
17
17
17
17
17
17
17
17
17
17
17
17
17
17
17
17
16
15
15
15
15
15
15
15
16
16
16
16
16
15
15
15
14
14
14
14
14
15
15
15
15
16
15
15
15
15
15
15
15
15
15
15
15
15
14
13
13
13
14
14
14
14
15
15
15
15
15
15
15
12
12
12
12
12
12
12
13
13
14
14
14
14
14
14
14
14
14
13
13
13
13
13
14
14
14
14
15
15
15
13
13
13
13
13
13
13
12
12
13
13
13
13
13
13
13
13
13
13
13
13
12
13
13
12
12
11
11
11
11
11
11
11
11
11
12
12
12
12
12
12
12
12
12
12
12
12
12
12
12
12
12
12
12
12
12
12
12
12
12
12
12
12
12
12
12
12
12
12
12
12
12
12
12
12
12
12
12
12
12
12
12
11
11
11
11
11
11
11
11
11
11
11
11
11
11
11
11
11
11
11
11
11
11
11
11
11
11
11
11
11
11
11
11
11
11
11
11
11
11
11
11
11
11
11
11
11
11
11
11
11
11
11
11
11
11
11
11
11
11
11
10
10
10
10
10
10
11
11
11
11
11
10
10
10
10
10
10
9
10
10
10
10
9
8
8
6
6
6
7
7
7
6
6
6
6
6
6
6
6
6
6
7
7
7
7
7
7
7
7
7
7
7
7
7
7
7
7
7
7
7
7
7
7
8
8
8
8
8
9
9
10
10
9
9
8
8
8
9
9
9
9
9
9
9
10
10
10
10
10
10
10
9
9
9
9
9
9
9
9
9
9
10
10
10
10
10
10
10
10
10
11
11
11
11
11
11
11
11
11
12
12
12
12
12
12
12
12
12
12
11
12
12
12
12
12
12
12
12
12
12
12
12
12
12
12
13
13
13
13
13
13
13
13
13
13
13
13
13
13
13
13
13
13
13
13
13
13
13
13
13
13
13
13
13
13
13
12
12
12
12
12
12
12
12
12
12
12
12
12
13
13
13
13
13
13
13
13
13
13
13
13
14
14
14
14
14
14
14
14
14
14
14
14
13
13
12
12
12
13
13
13
13
13
13
13
13
16
16
16
16
16
16
15
15
15
15
15
15
15
15
15
15
15
15
15
15
15
15
15
15
15
14
16
16
16
15
15
13
13
13
13
13
13
13
13
13
12
12
11
11
11
11
11
10
10
11
11
11
11
11
11
11
11
11
11
11
11
11
11
11
11
11
11
11
11
11
11
11
11
11
11
11
11
11
11
11
12
12
12
12
12
12
12
12
12
12
12
12
12
12
12
12
11
11
12
12
12
12
12
12
12
12
12
12
12
12
12
12
12
12
12
12
12
12
12
12
12
12
12
12
12
12
12
12
12
12
12
12
12
12
12
12
12
12
12
12
12
13
13
13
13
13
13
13
13
13
13
13
13
13
13
13
13
13
13
13
13
13
14
14
14
14
14
14
14
14
14
14
14
14
14
14
14
14
14
14
14
14
14
14
14
14
14
14
13
13
12
12
11
11
11
11
11
11
11
11
11
11
11
11
11
11
11
11
11
11
11
11
11
11
11
11
11
11
11
11
11
11
11
11
11
11
11
11
11
11
11
8
8
8
8
8
8
8
8
8
7
7
7
7
7
7
7
7
7
7
7
7
7
6
5
5
5
5
5
5
5
5
5
5
5
5
5
5
5
5
5
5
5
5
5
5
5
5
5
5
5
5
5
5
5
5
5
5
5
5
5
5
5
5
5
5
5
5
5
5
5
5
5
5
5
5
5
5
5
5
5
5
5
5
5
5
5
5
5
5
5
5
5
5
5
5
5
5
5
5
5
5
5
5
5
4
4
4
4
4
4
4
4
4
4
4
4
4
4
4
4
4
4
4
4
4
4
4
4
4
4
4
4
4
4
4
4
4
3
3
3
3
3
3
3
3
3
3
2
2
2
2
2
2
2
2
2
2
1
1
1
1
1
1
1
1
1
1
2
2
2
2
2
2
2
2
2
2
2
2
2
2
2
2
2
2
2
2
2
2
2
3
3
3
3
3
3
3
3
3
3
3
3
4
4
5
5
5
5
5
5
5
5
5
5
5
5
5
5
5
5
5
4
4
4
4
4
4
4
4
4
4
5
5
5
5
5
5
5
5
5
5
5
5
5
5
5
5
5
5
5
5
5
5
5
5
5
5
5
5
5
5
5
5
5
6
6
6
6
6
6
6
6
6
6
6
6
6
6
6
6
6
6
6
6
6
6
6
6
6
6
6
6
6
6
6
6
7
7
7
7
7
7
7
6
6
6
6
6
6
6
6
6
6
6
6
6
6
6
6
6
6
6
7
7
7
7
7
7
7
7
8
8
8
8
8
9
9
9
9
8
8
8
8
8
8
8
8
9
9
9
9
9
9
9
9
9
9
9
9
9
9
8
8
8
7
7
7
7
7
7
7
7
7
7
7
7
7
7
7
7
7
7
7
7
7
7
7
7
8
8
8
8
8
8
8
8
8
8
8
8
8
8
8
8
8
8
8
8
8
8
8
8
8
8
8
8
8
8
8
9
9
9
9
9
9
9
9
9
10
9
9
9
9
9
9
9
9
9
9
9
9
9
9
9
9
9
9
10
10
10
11
11
11
11
11
11
11
11
11
11
11
11
11
11
11
11
11
11
11
11
11
11
11
10
10
10
10
10
10
10
10
10
10
10
10
10
10
10
10
9
9
9
9
9
9
10
10
10
10
10
11
11
11
11
11
11
11
11
11
11
11
13
13
13
14
14
14
14
14
14
14
15
15
15
15
15
15
15
15
15
15
15
15
15
15
15
15
15
15
15
15
15
15
15
15
15
15
15
15
16
16
16
16
16
17
17
17
17
17
17
17
17
17
16
16
16
16
16
16
16
16
16
16
16
15
15
14
14
14
13
12
12
12
11
11
11
10
10
10
10
11
11
11
11
11
11
11
10
11
11
11
12
12
12
12
12
12
12
12
13
13
13
13
13
13
12
12
12
12
12
12
11
11
11
11
11
11
11
11
11
11
11
11
11
11
11
12
12
12
12
12
12
12
12
13
13
13
13
13
13
13
13
13
14
14
15
15
15
16
16
18
18
18
18
18
18
18
21
21
22
22
21
21
21
21
22
22
22
22
22
22
22
22
22
22
22
23
23
23
23
23
23
23
23
23
23
23
23
23
24
24
24
24
24
24
24
25
25
25
25
25
24
24
24
24
24
25
25
25
24
24
24
24
24
24
24
24
25
25
25
25
25
25
25
25
25
25
25
25
26
26
26
26
26
26
26
26
25
25
25
25
25
25
26
26
27
27
27
27
27
27
27
27
27
27
27
27
27
27
27
27
27
27
27
27
27
27
26
26
25
25
25
25
25
24
24
24
24
24
24
25
24
24
23
23
23
23
23
23
23
23
23
23
23
23
23
23
23
23
23
23
23
23
23
23
23
23
23
22
21
21
21
21
20
19
18
18
17
17
17
17
17
17
17
17
17
17
17
17
17
17
17
17
17
17
17
17
17
17
17
17
17
17
17
17
17
17
17
17
17
17
17
17
17
17
17
17
16
16
16
16
16
16
16
17
17
17
18
19
20
20
20
20
19
19
19
18
18
18
17
17
17
15
16
16
16
16
15
14
13
13
12
12
12
12
10
10
10
8
8
8
8
8
8
8
8
8
8
8
8
8
8
8
8
8
9
9
9
10
10
10
10
10
10
10
10
10
10
11
11
11
11
11
11
12
12
12
13
18
18
18
18
18
18
18
18
17
17
17
17
17
17
17
17
17
17
17
17
17
17
17
16
16
16
16
17
17
17
17
17
17
17
17
17
17
17
17
17
17
17
16
16
16
16
16
16
16
16
16
16
16
16
16
16
16
16
16
16
16
16
16
16
16
16
16
16
16
16
16
16
16
16
16
16
16
16
16
16
17
17
17
17
17
17
17
17
16
16
16
16
16
16
16
16
16
15
15
16
16
16
16
16
16
16
16
16
16
16
15
15
15
15
14
14
14
14
14
15
14
14
14
14
13
13
12
12
12
12
12
12
12
11
11
11
11
11
11
11
11
11
11
11
11
11
11
11
11
11
11
11
11
11
11
11
11
11
11
11
11
11
10
10
10
10
10
10
10
10
10
10
10
10
9
9
9
9
9
9
9
9
9
9
10
10
10
10
10
10
10
11
11
11
11
11
11
11
11
11
11
11
11
11
11
11
11
11
11
11
11
11
11
9
9
9
9
10
10
10
10
10
10
10
10
10
10
11
11
11
11
11
12
12
12
12
12
12
12
12
12
12
12
12
13
13
13
13
13
13
13
13
13
13
13
14
14
14
14
14
14
14
14
14
14
14
14
14
14
14
14
14
14
14
14
13
13
13
13
12
12
12
12
12
11
11
11
12
12
12
12
12
12
12
12
12
12
12
12
12
12
12
12
12
12
13
13
13
13
13
13
13
13
13
13
13
13
13
13
12
12
12
12
12
12
12
12
12
12
12
12
12
12
12
12
12
12
12
12
11
11
11
12
12
12
12
12
12
11
11
11
11
11
11
11
11
11
11
11
11
11
11
11
11
11
11
11
11
11
10
9
9
10
10
10
10
10
10
10
10
10
10
10
10
10
10
10
10
9
9
9
9
9
9
9
9
9
9
9
9
9
9
9
9
9
9
9
9
9
9
9
9
9
9
9
10
10
10
10
10
11
11
11
11
11
11
11
11
11
11
11
11
11
12
12
12
13
13
13
13
13
13
13
13
13
13
15
15
15
15
15
15
15
14
14
14
14
14
14
14
14
13
13
13
13
14
14
14
14
14
14
14
14
14
14
14
14
14
14
13
13
13
13
13
13
13
13
13
13
13
14
14
14
14
14
14
14
14
14
14
14
14
14
14
14
14
14
14
14
14
14
14
14
14
14
14
14
14
14
14
14
14
14
14
14
14
14
14
14
14
14
14
14
14
14
14
14
14
14
14
14
14
14
14
14
14
14
14
14
14
14
14
14
14
14
14
14
14
14
14
13
13
13
13
13
13
13
13
13
13
12
12
12
12
12
12
12
12
12
12
12
12
12
12
12
11
11
11
11
11
11
11
12
12
12
12
12
12
12
12
13
13
13
12
12
12
12
12
12
12
13
13
13
13
12
12
12
11
11
11
11
11
11
11
11
11
11
11
11
11
11
11
10
10
10
10
10
10
9
9
9
9
9
9
9
9
9
9
9
9
9
9
9
9
9
9
9
9
9
9
8
8
9
8
8
8
8
9
10
10
10
10
10
10
10
10
10
10
10
10
10
10
10
10
10
10
10
10
10
10
10
10
10
10
10
10
10
11
11
11
11
10
10
10
10
10
10
10
10
10
10
10
10
10
10
10
10
10
10
10
10
10
10
10
10
10
9
9
9
9
9
9
9
9
9
9
10
10
10
10
9
9
9
9
9
9
9
9
9
9
9
9
8
8
8
8
8
8
8
8
9
9
9
9
9
9
9
9
9
9
9
9
8
8
7
7
7
7
7
7
7
7
7
7
7
7
7
7
7
7
7
7
7
7
7
7
7
7
7
7
7
7
8
8
8
8
9
9
8
8
8
8
8
7
7
7
7
7
7
7
8
8
9
9
9
9
11
11
11
11
11
11
11
11
11
11
11
12
12
12
12
12
12
12
12
12
13
13
12
12
12
12
11
11
11
11
11
11
11
11
11
11
11
11
11
11
11
11
11
11
11
11
11
11
11
11
11
11
11
11
11
11
11
11
11
11
11
11
11
11
11
11
11
11
11
11
11
11
11
11
11
11
11
11
11
11
11
11
11
11
11
11
11
11
11
11
11
11
11
11
11
11
11
11
11
11
11
11
11
11
11
11
11
11
11
11
11
11
11
11
11
11
11
11
11
11
11
11
11
11
11
11
10
9
9
9
9
9
9
9
9
8
8
8
8
8
8
8
8
8
8
8
8
8
8
8
8
8
8
8
8
8
8
8
8
8
7
7
7
7
6
6
6
6
6
5
5
9
9
11
11
11
11
11
11
10
10
10
10
8
8
8
8
8
8
8
7
7
7
7
7
7
7
6
6
6
5
5
5
5
5
5
5
5
5
5
5
5
5
5
5
5
5
5
5
5
5
5
5
5
5
5
5
5
5
6
6
6
6
6
6
7
7
7
7
7
7
7
7
7
7
7
7
7
7
7
7
7
7
7
7
7
7
7
7
7
7
7
7
7
8
8
8
8
8
8
8
8
8
8
8
8
8
8
8
8
8
8
8
8
8
8
8
8
8
8
8
8
8
8
9
9
9
9
9
9
9
9
9
9
9
9
9
9
10
10
10
10
10
10
10
10
9
9
9
9
10
9
8
8
8
8
8
8
8
8
8
8
8
8
8
8
8
8
8
8
8
8
8
8
8
8
9
9
9
9
9
9
9
9
9
9
9
9
9
9
9
9
9
10
9
9
9
9
9
9
9
9
9
9
9
9
8
8
8
9
9
8
8
8
8
8
8
8
8
8
8
8
8
7
6
6
6
6
6
6
6
6
6
7
7
8
8
8
8
8
8
8
8
8
8
8
8
8
8
8
8
8
8
8
8
8
8
8
8
8
7
7
7
7
6
6
6
6
6
6
6
6
6
6
6
6
6
6
5
5
5
5
5
5
5
5
5
5
5
5
6
6
6
5
5
5
5
5
5
5
5
5
5
5
5
5
5
5
5
5
5
6
6
6
6
6
6
6
6
6
6
6
6
6
5
5
5
5
5
5
5
5
5
5
5
5
6
6
6
6
6
6
6
6
7
7
7
7
7
7
7
7
7
7
7
9
11
11
11
11
11
11
11
11
11
11
11
11
11
11
11
11
11
12
12
12
12
12
12
12
12
12
12
12
12
12
12
12
12
12
11
11
11
11
11
11
11
11
11
11
11
11
11
11
11
11
11
11
11
11
11
11
11
11
11
11
11
11
11
11
11
11
11
11
11
11
11
11
11
11
11
11
11
11
11
10
10
9
9
9
9
9
9
9
10
10
10
10
10
10
10
10
10
10
10
10
10
10
10
10
10
10
10
10
10
10
10
10
10
10
10
10
10
10
10
11
11
11
11
11
11
11
11
11
11
11
10
10
10
10
10
10
10
10
10
10
10
11
11
11
11
11
11
11
11
11
11
11
11
11
11
11
11
12
12
14
13
14
14
14
14
14
14
14
15
17
17
17
17
17
17
17
17
17
17
16
16
16
16
16
16
16
16
16
16
16
15
15
15
15
15
15
15
15
15
15
15
15
15
13
13
13
13
14
14
14
14
14
14
14
14
15
15
17
17
17
17
17
17
17
17
17
17
17
17
17
17
17
17
17
17
17
17
17
17
17
17
17
17
17
17
17
17
17
17
17
17
17
17
17
17
17
17
17
17
17
17
17
17
17
17
16
16
16
16
17
17
17
17
17
17
17
17
17
17
17
17
17
17
17
16
16
16
16
16
17
17
17
17
17
17
17
15
15
15
15
15
15
15
15
15
15
15
15
16
16
17
17
17
17
16
16
16
16
16
16
16
16
16
15
15
13
13
13
13
13
13
13
13
13
13
13
13
13
15
15
15
15
14
14
14
13
11
11
11
11
11
11
11
11
11
12
11
12
12
12
13
13
13
12
12
12
12
12
12
12
12
12
13
14
14
14
15
15
15
16
16
16
17
17
16
16
16
16
17
17
17
17
17
17
16
16
16
16
16
16
16
16
16
15
15
15
15
15
15
15
15
15
15
15
15
15
15
15
15
15
15
16
16
16
16
16
16
16
16
16
16
16
16
16
17
17
17
17
17
17
17
17
17
17
17
17
17
17
17
17
17
17
17
17
17
17
17
17
17
17
17
17
17
17
17
17
18
18
18
18
18
18
18
17
17
17
17
17
17
17
17
17
17
17
17
17
17
17
17
17
17
17
17
17
17
17
17
17
17
17
17
17
18
17
17
17
17
17
17
17
17
17
17
17
17
17
17
16
17
16
16
16
16
16
16
15
15
15
15
15
15
15
15
15
14
14
14
14
13
13
13
13
13
12
12
12
12
12
12
12
12
12
12
12
12
12
12
12
12
12
12
12
12
12
12
12
12
11
11
11
11
11
11
11
11
11
11
11
11
11
11
12
12
12
11
11
11
11
11
11
11
11
11
12
11
11
11
11
11
11
11
11
13
13
13
13
13
13
13
13
13
13
13
13
13
13
13
14
14
14
14
14
14
14
14
13
13
13
13
13
13
12
12
12
12
12
12
12
12
12
12
12
12
12
12
13
13
13
13
14
14
14
14
14
14
14
14
13
13
13
13
13
13
13
13
13
13
13
12
12
12
12
12
12
12
12
12
12
12
12
12
12
12
11
11
11
11
11
11
11
11
11
11
11
11
11
11
11
11
11
11
11
11
11
11
11
11
11
11
11
11
11
11
11
11
11
11
11
11
11
11
11
11
11
11
11
11
11
11
11
11
11
11
10
11
11
11
11
11
11
11
11
11
11
13
22
23
23
23
23
23
23
23
23
23
23
23
23
23
23
23
23
23
23
23
23
23
23
23
23
23
23
23
23
23
23
22
22
22
22
22
22
22
22
22
23
23
23
23
23
23
23
23
23
23
23
23
23
23
23
23
23
23
23
23
23
23
23
23
23
23
23
23
23
23
23
23
23
23
23
23
23
23
25
25
25
25
24
24
24
26
26
26
26
26
26
27
26
27
27
27
27
25
24
24
24
24
24
24
24
24
24
24
24
24
24
24
24
24
24
24
25
24
23
23
24
24
25
26
25
25
25
25
25
25
25
24
23
23
23
23
23
23
23
23
23
23
23
23
22
22
22
22
22
22
22
22
22
22
22
21
21
21
21
22
22
23
23
23
23
23
23
23
23
22
22
23
21
21
21
20
20
19
19
19
18
17
17
17
17
17
17
17
17
17
17
17
17
17
17
17
17
17
17
17
18
18
19
19
19
19
19
19
18
18
18
18
18
18
18
18
17
17
18
18
18
18
18
17
17
17
18
18
18
18
18
18
17
17
17
17
17
17
17
17
17
17
17
17
17
16
16
16
16
16
16
15
15
15
15
15
14
14
14
14
14
14
14
14
14
14
14
14
14
14
14
14
13
13
13
13
13
13
13
13
13
13
13
13
13
13
13
13
13
14
14
14
14
14
14
14
14
14
14
14
14
14
14
14
14
14
14
14
14
14
14
14
14
14
15
15
15
15
14
14
14
14
14
14
13
13
14
14
14
14
14
14
15
15
15
15
15
14
14
14
14
15
14
14
14
14
14
14
14
14
14
14
14
13
13
12
12
12
12
12
12
12
12
12
12
12
13
13
13
13
13
13
12
12
12
12
12
12
12
12
12
11
11
11
11
11
10
10
10
10
9
8
8
8
8
8
8
8
8
8
8
8
8
8
8
8
8
8
8
8
8
7
7
7
7
7
7
7
8
8
8
8
8
8
8
8
8
7
7
7
7
7
7
7
7
7
7
7
7
7
7
7
7
7
7
7
7
7
7
7
7
7
7
7
7
7
7
7
7
7
7
7
7
7
7
7
6
6
5
4
4
4
4
4
4
4
4
4
4
4
3
3
3
3
3
3
3
3
3
3
3
3
3
3
3
3
3
2
2
2
2
2
2
2
2
3
3
3
3
3
3
3
3
3
3
3
3
3
3
3
3
4
4
4
4
4
5
5
5
5
5
5
4
4
4
4
4
4
4
4
5
5
5
5
5
5
5
5
5
5
5
5
6
6
6
6
6
6
6
6
6
6
6
6
6
6
6
6
6
6
5
5
5
5
5
5
5
5
5
6
6
6
6
6
6
6
6
7
7
7
7
7
7
7
7
7
7
7
7
7
7
7
7
7
7
7
7
7
7
7
7
7
7
7
7
7
8
8
8
8
8
8
8
8
8
8
7
7
7
7
7
7
7
7
7
7
7
7
7
8
8
8
8
8
8
8
8
8
8
8
9
9
9
9
9
9
9
9
9
9
9
10
10
10
10
10
10
10
9
9
9
9
9
9
9
9
9
9
9
9
9
9
9
9
9
9
9
9
9
9
9
9
9
9
9
9
9
8
8
8
8
8
8
8
8
8
8
8
8
8
8
9
9
9
9
9
9
9
9
10
10
10
10
10
10
10
10
10
10
10
10
10
10
9
9
9
9
9
10
10
10
10
10
10
10
11
11
11
11
11
11
11
11
11
11
11
11
11
11
11
11
11
11
11
11
11
11
11
11
11
11
11
11
11
11
10
10
10
10
10
10
10
10
10
10
10
10
10
10
10
10
10
10
10
10
11
11
11
11
11
13
13
13
13
13
13
13
14
14
14
14
14
14
14
14
14
15
15
15
15
15
16
16
16
16
16
17
17
17
17
17
17
17
17
17
17
17
17
17
17
17
18
18
18
18
19
19
19
19
19
19
19
19
19
19
19
19
19
19
20
20
20
20
20
21
21
21
21
21
21
21
21
21
21
21
21
22
22
22
22
22
22
22
22
22
22
22
22
22
22
22
22
22
22
22
21
20
20
20
20
20
20
20
20
19
19
19
19
19
20
20
20
20
19
19
19
19
19
19
19
19
19
19
17
17
17
17
17
17
17
17
16
15
12
12
11
12
12
12
12
12
12
12
12
12
12
13
13
13
13
13
13
13
13
13
13
13
13
13
13
13
13
13
13
13
13
13
13
13
13
13
13
13
13
13
13
13
13
13
13
13
13
12
12
12
12
12
12
12
11
11
11
11
12
12
12
12
11
11
11
12
12
12
12
12
12
12
11
11
11
11
11
11
11
11
11
11
9
9
9
8
8
8
8
8
8
8
8
8
8
9
9
10
10
10
10
10
10
10
10
10
10
10
11
11
11
11
11
11
11
11
11
11
11
11
11
11
11
11
11
11
11
11
11
11
11
11
11
11
11
11
11
11
11
11
11
11
11
11
11
10
10
10
9
9
9
9
9
9
9
9
9
9
9
9
8
8
8
8
8
8
8
8
8
8
8
8
8
8
8
8
8
8
8
8
8
7
7
7
7
7
7
8
8
8
8
8
8
8
8
8
8
8
8
8
8
8
8
8
8
8
8
8
8
8
8
8
8
8
8
8
8
8
8
8
8
8
8
8
8
8
8
8
8
8
8
7
7
7
7
7
6
6
6
6
6
6
7
6
6
6
6
6
6
6
6
6
6
5
5
5
5
5
5
5
5
5
5
5
5
5
5
5
5
5
5
5
5
5
6
6
6
5
5
5
5
6
6
6
6
6
6
6
6
6
6
6
6
6
6
6
6
6
6
6
6
6
6
6
6
6
6
6
6
6
6
6
6
6
8
8
7
6
6
6
7
7
7
7
7
7
7
7
7
7
6
6
5
5
5
5
5
5
5
5
5
5
5
5
5
5
5
5
6
6
6
6
6
6
6
6
6
6
6
6
6
7
7
7
7
7
7
7
7
7
7
9
9
9
9
9
9
9
9
9
9
9
9
9
9
9
9
9
9
9
9
9
9
9
9
9
9
9
9
9
9
9
9
9
9
9
9
9
9
9
9
9
9
9
9
9
9
9
9
9
9
9
9
9
9
9
9
9
9
9
9
11
11
11
11
11
11
11
11
11
13
14
14
14
14
14
14
16
16
16
16
16
16
16
16
16
16
16
16
16
16
17
16
16
16
16
16
16
16
16
16
16
15
15
16
16
17
17
17
17
17
17
17
17
17
17
17
18
18
18
18
18
18
18
18
18
18
18
19
19
19
19
19
19
19
19
19
19
19
19
19
18
18
18
18
18
18
18
18
18
18
18
18
18
18
18
18
18
18
18
18
18
18
18
18
18
18
18
18
18
18
18
18
18
19
19
19
19
19
19
19
19
19
19
18
18
19
19
19
19
20
20
20
20
20
21
21
21
20
19
19
18
19
19
19
19
18
18
18
17
18
18
18
18
18
18
17
17
17
17
17
17
17
17
17
17
17
17
17
17
17
17
17
17
17
17
16
16
16
16
16
15
15
15
15
14
14
14
14
14
15
15
15
15
15
15
15
15
15
15
15
15
15
15
15
15
15
15
15
15
15
15
15
15
15
15
14
14
14
14
14
14
14
14
14
14
14
14
13
13
12
12
12
12
12
11
11
11
11
11
11
11
13
13
13
12
12
12
12
11
11
11
11
11
11
11
11
11
11
11
11
11
11
11
11
11
11
11
11
11
11
11
11
11
11
11
11
11
11
11
11
11
11
11
11
11
11
11
11
11
11
11
11
9
9
9
9
9
8
8
8
8
7
7
7
7
7
7
7
7
7
6
6
5
5
5
5
5
5
5
5
5
5
5
5
5
5
5
5
5
5
5
5
5
5
5
5
5
5
5
5
5
5
5
5
5
5
5
5
5
5
5
5
5
5
5
5
5
5
5
5
5
5
5
4
4
4
4
4
4
4
4
4
3
3
3
3
3
3
2
2
2
2
2
2
2
2
2
2
1
1
1
1
1
1
1
1
1
1
1
1
1
2
2
2
3
3
3
3
3
3
3
3
3
3
3
3
3
3
3
3
3
3
3
2
2
2
2
2
2
2
2
2
2
2
2
2
2
3
3
3
3
3
3
3
3
3
3
3
3
3
3
3
3
4
4
4
4
4
4
4
4
4
4
4
4
4
4
4
4
4
4
4
4
4
5
5
5
4
4
4
4
4
4
4
4
4
4
4
4
4
4
5
5
5
5
5
5
5
5
5
5
5
5
5
5
5
5
5
5
5
5
5
5
5
5
5
5
5
5
5
5
5
5
5
5
5
5
5
5
5
5
5
5
5
5
5
5
5
5
5
5
6
6
6
6
7
6
6
6
6
6
6
6
6
6
6
6
6
6
6
6
6
6
6
6
6
6
6
5
5
5
5
6
6
6
6
6
6
6
6
6
6
6
6
6
6
6
6
6
6
6
6
6
6
6
6
6
6
6
6
6
6
6
6
6
6
6
6
5
5
5
5
5
5
6
6
6
6
6
6
6
6
6
5
5
5
5
5
5
5
5
5
6
6
6
6
6
6
6
6
6
6
6
6
6
6
6
6
6
7
7
7
7
7
8
8
8
8
8
8
8
8
8
8
8
8
8
8
8
8
8
8
8
8
8
8
8
8
8
8
8
8
8
9
9
9
9
9
9
9
9
9
9
9
9
9
9
9
9
9
9
9
9
9
9
10
10
11
11
11
11
11
11
11
11
11
11
11
11
11
11
11
11
12
12
12
12
12
12
12
12
12
12
12
12
12
12
12
12
12
12
12
12
12
12
12
12
12
12
12
13
13
13
13
13
13
13
12
12
12
12
12
12
12
12
12
12
11
11
11
11
11
11
12
12
13
13
13
12
12
12
12
12
12
12
12
12
12
12
13
13
13
14
14
14
14
14
14
14
14
13
13
13
13
13
13
13
14
14
14
14
14
14
13
13
11
11
11
11
11
11
11
11
11
11
11
11
11
11
11
11
11
11
11
11
11
11
11
11
11
11
11
11
11
11
11
11
11
11
11
11
11
11
11
11
11
11
12
12
11
11
11
11
11
11
11
11
11
11
11
11
11
11
11
11
11
11
11
11
11
11
11
11
11
11
10
10
10
10
10
10
10
10
10
10
10
10
10
11
11
11
11
11
11
11
11
11
11
11
10
10
10
9
9
9
9
9
9
9
9
9
9
9
9
9
9
10
10
10
10
10
10
10
10
10
10
10
10
10
10
10
10
10
10
10
10
10
10
10
10
10
10
10
10
10
10
10
10
10
10
10
11
11
11
11
11
11
11
11
11
10
9
9
9
9
10
10
10
10
10
10
10
10
10
10
10
10
10
10
10
10
10
10
10
10
10
10
11
10
10
10
10
10
10
10
10
10
10
10
10
10
9
9
9
9
9
9
9
9
9
9
9
9
9
9
9
9
9
9
9
9
9
8
8
8
8
8
8
8
9
9
9
9
9
10
10
10
10
10
10
10
10
10
10
10
10
10
10
10
10
10
9
9
9
9
9
9
9
9
9
9
8
7
7
7
7
7
7
7
7
7
7
7
7
7
8
8
8
8
8
8
10
10
10
10
10
10
10
10
10
10
10
10
10
10
10
10
10
10
10
10
10
9
9
9
9
9
10
10
10
10
10
10
10
10
10
10
10
10
10
10
10
10
10
11
11
11
11
11
11
11
11
11
11
12
11
11
11
11
11
11
11
11
11
11
11
11
11
11
10
10
10
10
11
11
11
11
11
11
11
11
11
11
11
11
11
11
11
11
10
10
10
10
10
10
10
10
10
10
10
10
10
10
10
10
10
10
10
10
10
10
10
10
10
10
10
10
10
10
11
11
11
11
11
11
11
11
11
11
11
11
11
11
11
11
11
11
12
12
12
12
12
11
11
11
11
11
11
11
11
11
11
11
11
11
11
11
11
11
11
11
11
11
11
11
11
11
11
11
11
11
11
11
11
11
11
11
11
11
11
11
11
11
11
11
11
11
11
11
11
11
11
11
11
11
11
11
11
11
12
12
12
12
12
12
13
13
13
13
13
13
13
13
13
13
13
12
12
12
12
12
12
11
11
11
11
11
11
11
11
11
11
11
11
11
11
11
11
11
11
13
13
13
13
13
12
12
13
13
13
13
11
11
11
11
11
11
11
11
11
11
11
11
11
11
10
10
10
10
10
10
10
10
10
10
10
10
10
10
10
10
10
10
10
10
10
10
10
10
9
9
8
8
8
8
7
7
7
7
6
6
6
7
7
7
7
7
7
7
7
7
7
6
6
6
6
6
6
7
7
7
7
7
7
7
7
7
7
7
7
7
7
7
7
7
7
7
6
6
6
6
6
6
6
6
6
6
6
6
6
6
6
6
7
8
8
8
8
8
8
8
9
9
9
9
9
9
9
7
7
7
7
7
7
7
7
7
7
7
7
7
8
8
8
8
8
8
8
8
8
8
8
8
8
7
7
7
7
7
7
7
7
7
7
7
7
7
7
7
7
7
7
7
7
7
7
7
7
7
7
7
7
7
7
8
8
9
9
9
9
9
9
9
9
9
9
8
8
9
9
9
9
9
10
10
10
10
10
10
10
10
10
10
10
11
11
11
11
11
11
11
11
11
11
11
11
11
11
11
11
11
11
11
11
11
11
11
11
11
11
11
11
11
11
11
11
11
11
11
10
10
10
10
10
10
10
10
10
10
10
10
10
10
10
10
10
10
10
11
11
11
11
11
11
11
11
11
11
11
11
11
11
11
11
11
11
11
11
11
11
11
11
11
11
11
11
11
11
11
11
11
10
10
10
10
10
10
10
11
11
11
11
11
11
11
11
11
11
11
11
11
11
11
11
11
11
11
11
11
11
11
11
11
11
11
11
11
11
11
11
11
11
11
11
11
11
11
10
10
10
10
10
10
10
10
10
10
10
10
10
10
10
10
10
10
10
9
10
10
10
10
10
10
10
10
10
10
9
11
11
11
10
10
10
10
10
10
10
10
10
10
10
10
10
9
9
9
9
9
9
9
9
9
9
9
8
8
8
8
8
7
7
7
7
7
7
7
7
7
7
7
7
7
7
7
7
7
7
7
7
6
5
5
5
5
5
5
5
5
6
6
6
6
6
6
6
6
6
6
6
6
6
6
6
6
7
7
7
7
8
8
8
8
8
8
8
8
8
8
8
8
8
9
9
9
10
10
10
11
11
11
11
11
11
11
11
11
11
11
11
11
11
11
11
11
11
11
11
11
11
11
11
11
11
11
11
11
11
11
11
11
11
11
11
11
11
11
11
11
11
11
11
11
11
11
11
11
11
11
11
11
11
11
11
10
11
11
11
10
10
10
10
9
9
9
9
9
9
9
9
9
9
9
9
9
9
9
9
9
9
9
9
9
9
9
9
9
9
9
9
9
9
9
10
10
10
10
10
10
10
10
10
10
10
10
10
10
10
10
10
9
9
8
8
9
9
9
9
9
9
9
9
9
9
9
8
8
8
8
8
9
9
9
9
9
9
9
9
9
8
8
8
8
8
8
7
7
7
7
7
7
7
7
7
7
7
7
7
7
7
7
7
7
7
7
7
7
7
8
8
8
8
8
8
8
8
8
8
8
8
8
7
7
7
7
7
7
7
7
7
8
8
8
8
8
8
8
8
8
8
8
8
8
8
8
8
8
8
8
8
8
8
8
8
8
8
8
8
8
8
8
8
8
8
8
8
9
9
9
9
9
9
9
9
9
9
9
9
9
10
10
10
10
10
9
9
9
9
9
9
9
9
9
9
9
10
10
10
10
9
9
9
9
9
9
8
8
10
10
10
10
10
10
10
10
10
10
10
10
10
10
10
10
10
10
10
10
10
10
10
10
10
10
10
10
10
10
10
10
10
10
9
9
8
8
8
8
8
8
8
8
8
9
9
9
9
9
9
9
10
10
10
10
10
10
10
10
10
10
10
10
10
10
10
10
9
9
8
8
8
8
8
8
8
8
8
8
8
8
8
8
8
8
8
8
8
8
8
8
8
8
9
9
10
10
10
10
10
9
9
8
8
8
8
7
8
7
7
7
7
7
7
6
5
5
5
5
5
5
5
5
5
5
5
5
5
5
5
5
6
6
6
6
7
7
7
7
7
7
7
7
7
7
7
7
7
7
7
7
7
7
7
7
7
7
7
7
7
7
8
9
9
10
10
10
11
11
11
11
12
12
12
12
12
13
15
16
16
17
18
18
19
21
22
22
22
22
22
22
22
22
23
23
23
23
23
23
23
23
23
23
23
23
23
23
23
23
23
23
23
23
23
23
23
23
23
23
23
23
23
23
23
23
23
23
23
23
23
23
23
23
23
23
23
23
23
23
23
23
24
24
24
24
24
24
24
24
24
23
23
23
24
24
24
24
24
24
24
24
24
24
23
23
24
24
24
24
24
24
24
24
24
24
24
23
23
23
23
23
23
23
23
23
23
23
23
23
24
24
24
24
24
25
26
27
27
26
26
26
26
26
26
27
27
27
26
26
26
26
26
27
23
23
23
23
23
24
24
24
24
25
24
23
23
25
26
26
27
27
26
26
26
26
26
26
26
25
24
24
24
24
24
24
24
24
24
23
23
23
23
23
23
23
23
23
23
23
23
23
23
23
23
23
23
23
23
24
24
24
24
23
23
23
24
24
24
24
24
24
24
24
24
24
24
24
23
23
25
25
24
23
23
23
23
23
23
23
23
22
22
22
22
22
22
22
23
23
24
24
24
23
23
23
23
23
23
24
24
23
23
23
23
23
23
23
23
23
24
24
24
24
24
23
23
25
25
25
25
25
26
26
25
26
26
26
25
25
25
25
25
25
25
25
25
25
25
25
25
25
25
25
25
25
24
24
24
24
24
24
25
25
25
25
25
26
26
26
26
26
26
26
26
25
25
25
25
24
23
23
23
23
23
23
23
23
23
23
23
23
23
23
23
23
23
23
23
23
23
23
23
23
23
22
22
22
22
22
22
21
21
20
20
20
19
19
19
18
17
17
15
15
13
13
13
13
13
13
13
13
13
13
13
11
11
11
11
11
11
11
11
12
12
12
12
14
14
14
14
13
13
13
13
14
14
14
14
14
14
14
14
14
14
14
14
14
14
14
15
15
15
15
15
15
16
16
16
16
16
16
16
16
16
17
17
16
16
16
14
14
14
14
14
14
14
14
14
14
14
15
14
15
15
15
15
15
16
17
17
17
17
17
17
17
17
17
17
17
17
17
17
17
17
17
17
17
17
17
17
17
17
17
17
17
17
17
17
17
17
17
17
17
17
17
17
17
17
17
17
17
17
17
17
18
17
17
17
17
17
16
16
16
16
16
17
17
18
18
18
18
18
18
18
18
18
18
18
18
18
18
18
18
18
18
18
18
21
21
21
21
21
21
21
21
21
21
21
21
21
21
21
21
21
21
20
19
18
17
17
17
16
16
16
16
16
16
16
16
16
15
15
15
15
15
15
15
15
16
15
15
15
15
15
16
16
16
16
16
16
14
14
14
14
14
14
14
14
13
13
13
13
13
13
13
13
13
13
13
11
11
11
13
13
13
14
16
16
16
16
16
16
17
17
17
17
17
17
17
16
16
16
16
17
17
17
17
17
17
17
17
17
17
17
17
17
17
17
17
17
16
17
17
17
17
17
17
17
17
17
17
17
17
17
17
17
17
17
17
17
17
17
17
17
17
17
17
17
17
16
16
16
16
15
14
14
14
14
14
14
14
14
14
14
14
14
14
14
14
14
14
14
14
14
14
14
14
14
14
14
14
14
14
14
14
14
13
13
13
13
14
14
13
13
13
13
13
13
14
14
14
14
14
14
14
14
14
14
14
14
14
14
14
14
14
14
14
14
14
13
13
13
13
13
13
13
13
14
14
14
13
11
11
11
11
11
8
8
8
8
8
8
8
8
8
8
8
8
8
8
8
9
9
9
9
9
9
9
9
9
9
9
9
9
9
9
9
9
8
8
8
8
8
8
8
8
8
8
8
8
8
8
8
8
8
8
8
8
8
8
8
8
8
8
8
8
9
9
9
9
9
9
9
9
9
9
8
8
8
8
8
8
8
8
8
8
8
8
8
8
8
8
7
6
6
6
6
6
6
6
6
6
6
6
6
6
8
7
7
7
7
7
7
7
7
7
7
7
7
7
7
7
7
7
7
7
8
8
8
8
8
8
8
8
8
8
8
9
9
9
9
9
10
10
10
10
10
10
10
10
10
10
10
10
11
11
11
11
11
11
11
12
12
12
12
12
12
12
12
12
12
12
12
12
12
12
11
11
11
11
11
11
11
11
11
11
11
11
11
11
11
11
11
11
11
11
11
11
11
11
11
11
11
11
11
11
11
11
11
11
11
11
11
12
12
12
12
12
12
12
12
12
12
12
12
11
12
12
12
12
12
12
11
11
11
11
11
11
12
12
12
12
12
12
12
13
13
12
12
13
13
13
13
13
13
14
14
14
15
15
15
15
15
15
15
15
15
15
15
15
15
15
15
15
15
15
15
15
14
14
14
13
13
13
13
13
13
13
13
13
13
13
13
13
13
13
11
11
11
11
11
11
11
11
11
11
11
11
11
11
11
11
11
11
11
11
11
11
11
11
11
11
11
11
11
12
12
12
12
12
12
12
12
12
12
12
12
12
12
12
12
12
12
12
12
12
12
12
12
12
12
12
12
12
11
11
11
11
11
11
11
11
11
11
11
11
11
11
11
11
11
11
11
11
11
11
11
11
11
11
11
11
11
11
11
11
11
11
11
11
11
11
11
11
11
11
11
10
10
10
10
10
10
10
10
10
11
11
11
11
11
11
11
11
11
11
11
11
11
11
11
11
11
11
11
11
11
11
11
11
11
11
11
11
11
11
11
11
11
11
11
11
11
11
11
11
11
11
11
11
11
11
11
11
11
11
11
11
11
11
11
11
11
11
11
11
11
11
11
11
11
11
11
11
11
11
11
11
11
12
12
12
12
12
12
12
12
12
12
12
12
12
12
12
12
12
12
12
12
12
12
11
11
11
11
11
11
11
11
11
11
11
11
11
11
11
11
11
11
11
11
11
11
11
11
11
11
11
11
11
11
11
11
11
11
11
11
11
11
11
11
11
11
11
11
11
11
11
12
12
12
12
12
12
12
12
13
13
13
13
12
12
12
11
11
11
11
11
12
12
13
13
13
13
13
13
14
14
14
15
15
15
14
14
14
14
14
14
14
15
15
13
13
13
13
13
13
13
13
14
14
14
14
14
14
14
14
14
14
14
13
13
14
14
14
14
14
14
14
14
14
14
14
14
14
14
14
14
14
14
14
14
14
14
14
14
14
14
14
14
14
14
14
14
14
14
14
14
14
14
14
14
14
14
14
14
14
14
13
13
13
13
13
13
13
13
13
13
13
13
13
12
12
12
12
12
13
13
13
13
13
12
11
11
11
11
11
11
11
11
11
11
11
11
11
11
11
11
11
11
11
10
10
9
8
8
8
8
8
8
8
8
8
8
8
8
8
8
8
8
8
8
8
8
8
8
8
8
7
7
7
7
7
7
7
7
7
6
6
6
7
7
7
7
6
6
6
5
5
5
5
4
4
4
4
4
4
4
4
4
4
4
3
3
3
3
3
3
3
3
3
4
4
4
4
4
4
4
4
4
4
4
4
4
5
5
5
5
5
5
5
5
5
5
5
5
5
5
5
5
5
5
5
5
5
5
5
5
5
5
5
5
5
5
5
5
5
5
5
5
5
5
5
5
5
5
5
5
5
5
5
5
5
5
5
5
5
5
5
5
5
5
5
5
5
5
5
5
5
5
5
5
5
5
5
5
5
5
5
5
5
5
5
5
5
5
5
5
5
5
5
5
5
5
5
5
5
5
5
5
5
5
5
5
5
5
5
5
5
5
5
5
5
5
5
5
5
5
5
5
5
5
5
5
5
5
5
5
5
5
5
5
4
3
2
2
2
2
2
2
2
2
2
2
2
2
1
1
1
1
1
1
1
1
1
1
1
1
1
1
1
1
1
1
1
1
1
1
1
1
1
1
1
1
1
1
1
1
1
1
1
1
1
1
1
1
1
1
1
1
1
1
1
0
0
0
0
0
0
0
1
3
3
3
3
3
3
3
3
3
3
3
3
3
3
3
3
3
3
3
3
3
3
3
3
6
6
6
6
6
6
6
6
6
8
8
8
8
8
8
8
8
8
9
9
9
9
9
9
10
10
10
10
10
10
10
10
10
10
10
11
11
11
11
11
11
11
11
11
11
11
11
11
11
11
11
11
11
11
11
11
11
11
11
11
11
11
11
11
11
11
11
11
11
11
11
11
11
11
11
11
11
11
11
11
11
11
11
11
11
11
11
11
12
12
12
12
12
12
12
12
12
11
11
12
12
12
12
12
12
11
11
11
11
11
11
11
11
11
11
11
11
11
13
13
13
13
13
13
13
13
13
13
13
13
13
13
13
13
13
13
13
13
13
13
13
13
13
13
13
13
13
13
13
13
13
13
13
13
13
12
12
12
12
12
12
12
12
12
12
11
11
11
11
11
11
11
11
11
11
11
11
11
11
11
11
11
11
11
11
11
11
11
11
11
11
11
11
11
11
11
11
12
12
12
12
12
13
13
13
13
13
13
13
13
13
13
13
13
13
13
13
13
13
13
13
13
13
13
13
13
13
11
11
11
11
9
9
6
5
5
5
5
5
5
5
5
5
5
5
5
5
5
5
5
5
5
5
5
5
5
5
5
5
5
5
5
5
5
5
5
5
5
5
5
5
5
5
6
6
6
7
7
7
7
7
7
7
7
7
7
7
7
7
7
7
7
7
7
7
7
7
7
7
7
7
7
7
7
7
7
7
7
7
7
7
7
7
7
7
7
7
7
7
7
7
8
8
8
8
8
8
8
8
8
8
8
8
8
7
7
7
7
6
6
6
6
6
6
6
6
6
6
6
6
6
6
6
6
6
6
6
7
7
7
7
7
7
7
7
7
7
7
7
7
7
7
7
7
7
7
7
7
7
7
7
7
7
7
7
8
9
9
9
9
9
9
9
9
9
9
8
8
8
8
8
8
7
7
7
7
7
7
6
6
6
6
8
8
9
9
9
9
9
9
9
9
9
9
9
9
8
8
8
9
9
9
9
10
10
11
11
11
11
12
13
14
15
15
15
15
15
15
15
15
14
14
14
14
16
16
16
16
16
16
16
16
16
16
16
17
17
17
17
17
17
16
17
17
17
17
17
17
17
17
17
17
17
17
17
17
17
17
17
17
17
17
17
17
17
17
17
17
17
17
17
17
18
17
17
17
17
17
17
19
19
19
19
19
19
19
19
19
19
19
19
19
19
19
19
19
19
19
19
19
19
19
19
19
19
19
19
19
19
19
19
19
19
19
19
19
19
19
19
19
19
19
19
19
19
20
20
19
18
17
17
17
17
17
17
17
17
16
14
13
13
13
11
10
10
10
10
10
10
12
12
12
12
12
11
11
11
11
11
11
11
12
12
12
12
12
12
12
12
12
12
12
12
12
12
12
12
13
13
14
14
14
14
14
14
14
14
14
14
14
14
14
14
14
14
14
14
14
14
14
14
13
13
13
13
13
14
14
14
14
14
14
14
14
14
14
14
14
14
14
14
14
14
14
14
14
14
14
14
14
14
14
14
14
14
14
15
15
16
17
17
17
17
15
15
16
16
16
16
16
16
16
16
16
16
16
16
16
16
16
16
16
16
16
16
16
16
16
16
16
16
16
16
16
16
16
17
17
17
17
16
15
15
15
15
15
15
15
15
16
16
15
11
9
9
9
9
9
9
9
9
9
9
9
9
9
9
9
10
10
10
10
10
10
10
10
10
10
10
10
10
10
10
10
10
10
10
10
10
10
11
11
11
11
11
11
11
11
11
11
11
11
10
10
10
10
10
10
10
10
9
9
9
9
9
9
9
9
9
9
9
9
9
9
9
9
9
8
8
8
8
8
10
10
10
10
10
10
10
9
9
9
8
7
7
7
8
8
8
8
8
8
7
7
7
7
7
7
7
7
7
8
8
8
8
8
8
8
9
9
9
9
9
9
9
9
9
9
9
9
9
9
9
9
10
10
10
10
10
10
10
10
10
10
10
10
10
10
10
10
10
10
10
9
9
9
9
9
9
9
9
9
9
9
9
9
9
9
9
9
9
9
9
9
9
9
9
9
9
9
9
9
10
11
11
11
11
11
10
10
10
10
10
10
10
10
10
10
10
10
10
10
10
10
10
10
10
10
10
10
10
10
11
11
11
11
11
11
11
11
11
11
11
11
11
11
11
11
11
11
11
11
11
11
11
11
11
11
11
11
11
11
11
11
11
11
11
11
11
11
11
11
11
11
11
11
10
10
10
10
9
9
9
8
8
8
7
7
6
6
6
6
6
6
5
5
5
5
5
5
5
5
5
5
6
6
6
6
6
6
6
6
6
6
6
6
6
6
6
6
6
6
6
6
6
6
6
7
7
8
8
8
8
8
8
8
8
8
8
9
9
9
9
9
9
9
9
9
10
10
10
10
9
9
9
9
9
9
9
9
9
9
10
10
10
11
11
11
11
11
11
12
12
12
12
12
12
12
12
12
12
12
12
12
12
12
12
12
12
12
12
12
12
12
12
13
12
12
12
13
13
13
13
13
13
13
13
13
13
13
13
14
14
14
14
14
14
14
13
13
13
13
13
13
13
13
13
13
15
15
15
15
15
15
16
16
16
16
16
16
16
15
15
15
15
15
15
15
15
15
15
15
15
15
15
15
16
16
15
16
16
17
17
17
17
17
17
17
17
17
17
17
17
18
18
18
18
18
18
18
18
18
18
18
18
18
18
18
19
19
19
19
19
19
19
19
20
20
21
21
21
21
21
21
21
21
20
20
20
20
19
19
19
19
18
18
18
18
18
18
18
18
18
18
18
19
19
19
19
19
19
19
19
19
19
19
19
19
19
19
19
19
19
19
19
18
18
18
18
18
18
18
18
18
18
18
18
18
18
18
18
18
18
18
18
18
18
18
18
18
18
18
18
17
17
17
18
18
18
18
18
18
18
18
18
18
17
17
17
19
19
19
19
19
19
19
19
19
19
19
19
19
20
20
20
20
20
20
20
20
20
20
20
20
19
18
18
18
18
18
18
18
17
17
17
17
17
17
17
17
17
17
17
17
17
17
17
17
18
18
17
17
16
15
15
15
15
15
13
13
13
13
13
13
13
13
13
13
13
14
15
15
15
15
15
15
15
15
15
15
15
15
15
15
15
15
15
15
15
16
16
16
16
17
17
17
17
17
17
17
17
17
17
17
17
17
17
17
17
17
17
17
17
17
17
17
17
17
17
17
17
17
17
17
17
17
17
17
17
17
17
17
17
17
17
17
17
17
17
17
17
17
17
17
17
17
17
17
17
16
16
16
16
16
16
15
15
14
13
13
13
13
13
13
13
13
12
12
12
11
11
11
11
11
11
11
11
11
11
10
8
7
7
7
7
7
7
8
8
8
8
7
7
6
7
7
8
8
7
6
6
6
6
6
6
6
6
6
6
6
6
6
6
6
6
6
6
6
6
6
6
6
6
6
6
6
6
6
6
6
6
6
6
6
6
6
6
6
5
5
5
5
5
5
5
5
5
5
5
5
5
5
5
5
5
5
5
5
5
5
5
5
5
5
5
5
5
5
5
5
5
5
5
5
5
5
5
5
5
5
5
5
5
5
5
5
5
5
5
5
5
5
5
5
5
5
5
5
5
5
5
5
5
5
5
5
5
5
5
5
5
5
5
5
5
5
5
5
5
5
5
5
5
5
5
5
5
5
5
5
5
5
5
5
5
5
5
5
5
5
5
5
5
5
4
4
4
5
5
5
5
5
5
5
5
6
6
6
6
6
6
6
5
5
5
6
6
6
6
6
6
6
6
6
6
5
5
5
5
5
5
5
5
5
6
6
6
6
6
6
6
6
6
6
6
6
7
7
7
7
8
8
8
8
8
8
7
8
8
8
8
8
8
8
8
8
8
8
8
8
8
8
8
8
8
8
8
8
9
9
9
9
9
9
9
9
9
9
9
9
9
9
9
9
9
8
8
9
9
9
9
9
9
9
9
9
9
9
9
9
9
9
9
9
9
9
9
9
9
9
9
9
9
9
9
9
9
9
9
9
9
9
9
9
9
9
9
10
10
10
10
10
10
10
10
10
10
10
10
10
10
10
10
10
10
10
10
10
10
10
10
9
9
9
7
7
7
6
6
6
6
6
6
6
6
6
5
5
5
5
5
5
5
5
5
5
5
5
5
5
5
5
5
5
5
5
5
5
5
5
5
5
5
5
5
5
5
5
5
5
5
5
5
5
5
5
5
5
5
5
5
5
5
5
5
5
5
5
5
5
5
5
5
5
5
5
5
5
5
5
5
5
5
5
5
5
5
5
5
5
5
4
4
4
4
4
4
4
4
4
4
4
4
4
4
4
4
4
3
3
3
3
4
3
3
3
3
3
3
3
3
3
3
3
3
2
3
3
3
3
3
3
3
3
3
3
5
5
5
5
5
5
5
5
5
5
5
6
6
6
6
6
7
7
7
7
7
7
7
7
8
8
8
8
8
8
8
8
8
8
8
8
8
7
7
7
7
7
7
7
7
7
7
7
7
7
7
8
8
8
8
8
8
8
8
8
8
8
8
8
8
8
8
8
8
8
8
8
8
8
8
8
8
8
8
8
8
8
8
7
7
7
7
7
7
7
7
7
7
7
7
7
7
7
7
7
7
7
7
7
7
7
7
7
8
8
8
8
8
8
8
8
8
8
9
9
9
9
10
10
10
10
10
10
9
9
9
9
10
11
11
11
11
11
11
11
11
11
11
11
11
11
10
10
8
8
8
8
8
8
8
8
8
7
7
7
6
6
6
6
6
6
7
7
7
7
7
7
7
7
7
7
7
7
7
7
7
7
7
7
7
7
7
7
7
7
7
7
7
7
7
7
7
7
7
7
7
7
7
6
6
6
6
6
6
6
6
6
6
6
7
9
9
10
10
10
10
10
10
10
10
10
11
11
11
11
11
11
11
11
11
11
11
11
11
11
11
11
11
11
11
11
12
12
12
12
12
12
12
12
12
12
12
12
12
12
11
11
11
11
11
11
11
11
11
11
11
11
11
11
11
11
11
11
12
12
12
12
12
12
12
13
13
13
13
13
13
13
13
13
12
12
12
12
12
12
12
12
12
12
12
12
12
12
12
12
12
12
12
12
12
12
12
12
12
12
12
12
12
12
12
12
12
12
12
12
12
12
12
12
12
12
12
11
11
11
11
11
11
11
11
11
12
11
11
11
11
11
11
11
11
11
11
10
10
10
10
10
10
10
10
10
11
10
11
11
11
11
11
11
10
10
10
10
10
10
9
9
9
9
9
9
9
9
9
9
9
9
9
9
9
9
9
10
10
10
10
11
11
11
11
11
11
11
11
11
11
11
11
11
11
11
11
11
11
11
11
11
11
11
11
11
9
7
6
6
6
6
6
6
6
6
6
6
6
6
6
6
6
6
6
6
6
6
6
6
6
6
6
6
5
6
6
6
6
6
7
7
7
7
7
7
7
7
7
7
7
9
9
8
7
7
7
7
7
7
7
7
7
7
7
7
7
7
7
7
7
7
7
7
7
7
7
7
7
7
7
7
7
7
7
7
8
8
8
8
8
8
8
8
8
9
9
9
9
9
9
11
11
11
11
11
11
11
11
11
11
13
13
13
14
14
14
14
14
14
14
14
14
14
14
14
14
14
14
14
14
14
14
14
14
14
14
14
14
14
14
14
14
14
14
14
14
14
14
15
15
15
15
15
15
15
15
15
15
15
14
13
13
14
14
14
14
14
14
14
14
14
14
14
14
14
14
14
14
14
15
15
15
14
16
16
16
16
16
16
16
16
16
16
16
17
17
17
17
17
17
17
17
17
17
17
16
16
16
16
16
16
16
16
16
16
16
16
16
16
16
16
16
16
16
16
16
16
16
16
16
16
16
16
15
15
16
16
17
17
17
17
17
17
17
17
17
16
16
16
16
16
16
16
16
16
16
16
16
16
16
16
16
15
15
15
15
15
15
15
15
15
15
15
15
15
15
14
14
14
14
14
14
14
14
14
14
14
15
15
15
15
15
15
16
16
16
16
16
16
16
16
16
16
16
16
16
16
16
17
17
17
17
17
17
17
17
17
17
17
17
18
18
18
18
18
18
17
17
17
17
17
16
15
15
15
15
15
16
16
16
15
15
15
13
13
13
13
13
13
13
13
13
13
13
13
13
13
13
13
13
13
13
13
12
12
12
11
11
11
11
11
11
11
11
11
10
10
10
10
10
9
9
9
9
9
9
9
9
9
8
8
8
8
8
8
8
7
7
7
7
7
7
7
7
8
8
8
7
7
7
7
7
7
7
7
7
7
8
8
8
8
8
8
8
8
8
8
8
8
8
8
8
8
8
8
8
8
8
8
8
8
8
8
8
8
7
7
7
7
7
7
7
7
7
6
6
6
6
6
6
6
6
6
6
6
5
5
5
5
5
5
5
5
5
5
5
5
5
5
5
5
5
6
6
5
5
5
5
5
5
5
5
5
5
5
6
6
6
6
6
6
6
6
7
7
7
7
7
7
7
7
7
7
7
7
7
7
8
7
7
7
7
7
7
7
7
7
7
7
7
7
7
7
7
7
7
7
7
7
7
7
7
7
7
7
7
7
7
7
7
7
7
7
8
8
8
9
9
9
9
10
10
10
10
10
10
10
9
9
9
9
9
9
9
9
9
9
9
9
9
9
9
9
9
9
9
9
9
8
8
8
8
8
8
8
8
8
8
8
8
8
8
8
8
8
8
8
8
8
8
8
8
8
8
8
8
8
8
8
8
8
8
8
8
8
9
9
9
9
9
9
9
9
9
9
9
9
9
9
9
9
9
9
9
9
9
9
9
10
10
10
10
10
10
10
10
9
9
9
9
9
9
9
9
9
9
9
9
9
9
8
8
8
8
8
8
8
8
8
8
8
8
9
9
9
9
9
9
9
9
9
9
8
8
8
8
8
8
8
9
11
11
11
11
11
11
11
11
11
11
11
11
11
11
11
11
11
11
13
13
13
14
14
14
14
15
15
15
15
15
15
15
16
16
17
17
17
17
17
17
17
17
17
17
17
17
16
16
16
16
16
16
16
16
16
16
16
16
16
16
16
16
16
16
16
16
16
16
16
17
17
17
17
17
17
17
17
17
17
17
17
17
17
17
17
17
17
17
17
17
17
16
16
16
16
17
17
17
17
17
17
17
17
17
17
17
17
17
17
17
17
17
17
17
17
17
17
17
17
17
16
16
16
16
15
16
16
16
16
16
16
16
16
15
15
15
15
15
15
15
15
15
15
15
15
14
13
13
13
13
13
13
12
13
12
12
12
12
12
12
12
12
11
11
9
9
9
9
9
9
9
9
10
10
10
10
10
10
10
10
10
10
10
10
10
10
10
10
10
9
8
8
8
8
8
8
8
8
8
8
8
8
8
8
8
8
8
8
8
8
8
8
7
7
7
7
7
7
7
7
7
8
8
8
8
8
8
8
8
8
8
8
8
8
8
8
8
8
7
7
7
8
8
8
8
8
8
9
9
9
9
9
9
9
9
9
9
10
10
10
11
11
11
11
11
11
11
11
11
11
12
12
12
12
11
11
11
11
11
11
11
11
11
11
11
11
11
11
11
11
11
11
11
11
11
11
11
11
11
11
11
11
11
11
11
11
11
11
11
11
11
11
11
11
11
11
11
11
11
11
11
11
11
11
11
11
11
11
11
11
11
11
11
11
11
11
11
11
10
10
10
10
10
10
10
10
10
10
10
10
10
10
11
11
11
11
11
11
11
11
11
11
11
11
11
11
11
11
11
11
10
10
10
10
9
9
9
9
9
9
9
9
8
8
8
8
8
8
8
8
8
8
8
8
8
8
8
8
7
7
8
8
8
8
7
7
7
7
7
7
6
6
6
6
6
6
6
6
6
6
6
6
6
6
6
6
6
6
6
7
7
7
7
7
7
7
7
7
7
7
7
7
6
6
6
6
6
6
6
6
6
7
7
8
9
9
9
9
9
9
9
9
9
9
10
11
11
11
11
11
11
11
11
11
11
11
11
11
11
11
11
11
11
11
12
13
13
13
13
13
13
13
12
12
14
17
18
18
20
23
23
23
23
23
23
23
23
23
23
23
23
23
23
23
23
23
23
23
23
23
23
23
23
23
23
24
24
24
24
24
24
24
24
24
24
25
25
25
25
25
25
25
25
25
25
25
25
26
26
25
25
25
24
24
24
24
24
24
24
24
24
24
24
23
23
23
23
23
25
25
25
25
25
25
25
25
25
25
24
24
23
23
23
23
23
23
23
23
23
23
23
23
23
23
23
23
23
23
23
23
23
23
22
22
22
21
21
20
19
19
19
19
19
19
19
19
19
19
18
18
18
18
18
18
18
19
20
20
20
20
20
20
19
18
18
18
19
19
19
19
19
18
18
18
18
18
18
17
17
17
17
17
17
17
17
17
17
17
17
17
17
17
17
17
17
17
17
17
17
17
17
17
17
17
15
13
12
12
12
12
12
12
12
13
13
13
13
11
10
9
9
9
9
9
9
9
9
8
8
8
7
7
7
7
7
7
6
6
6
5
5
5
5
5
5
5
7
7
7
7
7
7
7
7
7
7
7
7
7
6
6
6
7
7
7
7
7
7
7
7
7
7
7
7
7
7
7
7
7
7
7
7
7
7
8
8
8
8
8
8
8
8
8
8
8
8
8
8
8
8
8
8
9
9
8
8
8
8
8
8
8
8
9
9
9
9
9
9
9
8
8
8
8
8
8
8
8
9
9
9
9
9
9
9
10
10
10
10
10
9
9
9
9
9
9
9
9
9
9
9
9
9
9
9
9
9
10
10
10
11
11
11
11
11
11
11
11
11
11
11
11
11
11
11
12
12
12
12
12
12
12
12
12
12
12
12
12
13
13
13
13
14
15
15
15
14
14
14
14
14
14
14
14
14
14
14
15
15
17
17
17
17
17
17
17
17
17
17
17
17
17
17
17
17
17
17
17
17
17
17
17
17
17
17
16
16
15
14
14
15
15
15
15
15
15
15
15
15
16
16
16
16
16
16
16
16
16
16
16
16
16
16
16
16
16
16
16
16
16
16
16
16
16
16
16
16
16
16
16
16
16
15
15
15
15
15
15
15
15
15
14
14
14
14
14
14
14
14
14
14
14
14
14
14
14
14
11
11
11
11
11
11
11
11
10
10
10
10
9
9
8
8
8
8
7
7
7
6
6
6
6
6
5
5
5
5
6
6
6
6
6
6
6
6
6
6
6
6
5
5
5
5
5
5
5
5
5
5
7
7
7
7
7
7
7
7
7
7
8
8
8
8
6
6
6
6
6
6
7
7
7
7
7
7
7
7
7
7
7
7
7
7
7
7
7
7
7
7
7
9
9
9
9
9
9
9
9
9
9
9
9
9
9
9
9
9
9
9
9
9
9
9
9
9
9
11
11
11
11
11
11
11
11
11
11
11
11
11
11
11
11
11
11
11
11
11
11
11
10
10
10
10
10
10
9
9
9
10
10
10
10
10
10
10
10
10
10
10
10
10
10
10
10
10
10
10
10
10
11
11
11
11
11
11
11
11
11
11
12
12
12
12
12
12
12
11
11
11
11
11
11
11
11
11
11
11
11
11
11
11
11
11
11
11
11
11
11
11
11
11
11
11
11
11
11
11
11
11
11
11
11
11
11
11
11
11
11
11
11
11
11
11
11
11
11
11
11
11
11
11
11
11
11
11
11
11
11
11
11
11
11
11
11
11
11
11
11
11
11
11
11
11
11
11
11
11
11
11
11
11
11
11
11
11
11
11
11
11
11
11
11
11
11
11
11
11
11
11
11
11
11
11
11
11
11
11
11
11
11
11
11
11
11
11
12
13
13
13
13
13
13
12
12
12
12
13
13
13
13
13
13
14
15
15
14
14
14
14
14
14
14
14
14
14
13
13
13
13
11
9
9
10
10
9
8
8
8
8
8
8
8
8
8
8
8
8
8
8
8
8
8
8
8
8
8
8
8
7
7
7
7
7
8
8
8
8
8
8
8
8
8
8
8
8
8
7
7
7
7
7
7
7
8
8
8
9
8
8
8
8
8
8
8
8
8
8
8
8
8
8
8
8
8
8
8
8
8
8
8
8
8
8
8
8
8
8
8
8
8
8
8
8
8
8
8
8
8
8
8
8
8
8
8
8
8
8
7
7
7
7
7
7
7
7
7
6
6
6
6
5
5
5
5
5
6
6
6
6
6
6
6
6
6
6
6
6
6
6
6
5
5
6
6
6
6
6
6
6
6
6
6
6
6
6
6
6
6
6
6
6
6
6
6
6
6
6
6
6
6
6
5
5
5
5
5
5
5
5
5
5
5
5
5
5
5
5
5
5
5
5
5
5
5
5
6
6
6
6
6
6
6
6
6
6
6
6
6
6
6
6
6
6
6
6
6
6
6
6
6
6
6
6
6
6
6
6
6
6
6
6
6
5
5
5
5
5
5
5
5
5
5
5
5
5
5
5
5
5
5
5
5
5
5
5
5
6
6
6
6
6
6
6
6
6
6
7
7
7
7
7
7
7
7
7
7
7
7
7
7
7
6
6
7
7
8
7
7
7
7
7
6
6
5
5
5
5
5
5
5
5
5
7
8
8
8
8
8
9
9
9
9
9
7
7
7
7
7
7
7
7
7
7
7
7
7
7
9
9
9
9
9
10
10
10
11
11
11
11
10
10
10
10
10
10
11
11
11
11
11
11
11
11
11
11
11
11
12
12
13
13
13
13
14
15
15
15
15
16
16
16
16
16
16
16
16
16
16
16
16
16
16
16
16
17
17
17
17
17
17
17
17
17
17
17
17
17
17
17
17
17
18
18
18
18
18
18
18
18
18
18
18
18
18
18
18
18
18
18
18
19
18
18
18
20
20
20
20
20
20
20
20
20
20
19
19
18
18
18
18
19
19
18
18
18
18
18
18
18
18
18
18
18
19
19
19
19
19
19
19
19
19
17
17
17
17
17
17
17
17
17
17
17
17
17
17
17
17
16
16
17
17
17
16
16
16
16
16
16
15
15
15
15
15
15
15
14
14
14
14
14
14
14
14
14
14
14
13
12
12
11
11
11
11
12
12
12
14
14
14
14
14
14
14
14
14
14
14
14
13
14
14
14
14
14
14
14
14
14
14
14
14
14
14
14
14
14
15
14
14
14
13
13
13
13
13
13
13
13
13
14
14
14
14
14
14
14
14
14
14
14
14
14
14
14
14
14
14
14
13
13
13
13
12
9
9
10
10
10
10
10
10
10
10
10
10
10
11
11
11
11
11
11
11
11
11
11
10
10
10
10
10
10
10
10
10
10
10
10
10
10
10
10
10
10
10
10
10
10
10
10
10
10
10
10
11
11
11
11
11
11
11
11
12
12
11
11
11
12
12
12
12
12
12
12
12
12
12
12
12
12
13
13
13
12
12
12
12
12
12
12
11
11
11
11
11
11
11
11
11
11
11
11
11
11
11
11
11
11
11
11
11
10
10
10
10
10
10
10
10
10
10
10
10
10
10
10
10
10
10
10
12
12
12
12
12
12
12
12
12
14
14
14
14
14
14
14
15
15
15
15
16
16
17
17
17
17
18
18
18
18
18
20
20
20
20
20
20
20
21
20
20
20
20
20
20
20
20
22
22
22
22
22
22
22
21
21
21
21
21
21
21
21
20
23
24
25
26
26
26
26
26
26
26
26
26
26
26
26
26
27
26
26
25
25
25
25
25
25
25
25
25
26
26
27
26
26
26
27
27
27
27
27
27
27
27
27
27
27
27
27
27
27
27
27
27
28
28
29
30
31
31
31
31
31
32
32
33
33
34
34
34
34
33
33
33
33
32
33
33
33
33
33
33
33
33
33
33
33
31
31
31
31
31
30
30
30
30
30
30
29
29
29
29
29
30
30
30
30
30
29
29
31
30
30
30
29
29
29
29
30
30
30
30
30
30
30
30
30
30
30
29
28
28
28
28
28
28
28
28
28
28
28
28
28
28
28
25
24
25
25
25
25
25
25
25
25
25
26
27
28
28
27
27
27
27
27
27
27
27
27
26
26
26
26
26
26
26
26
26
26
26
26
27
27
27
25
24
22
21
20
19
18
18
18
18
18
18
18
17
17
17
17
17
16
16
16
16
16
16
16
16
16
16
16
16
16
16
16
16
17
17
17
17
17
17
17
17
17
17
17
17
17
17
17
18
19
19
19
19
17
17
17
16
15
15
15
15
15
15
15
16
16
16
15
14
14
14
14
14
14
13
12
12
12
12
12
11
12
12
11
11
11
11
11
11
11
11
11
11
11
11
11
11
11
11
11
11
11
11
11
11
11
11
11
10
10
10
10
10
8
8
8
8
9
9
9
9
9
9
9
9
9
9
9
9
9
9
9
9
9
9
9
9
9
9
9
9
9
9
9
9
9
9
9
9
10
10
10
10
10
10
11
11
11
11
11
11
11
11
11
11
11
11
11
11
11
11
11
11
11
11
11
11
11
11
10
10
11
11
11
11
11
11
11
11
11
11
11
11
12
11
11
11
11
11
11
11
11
11
11
11
11
11
11
11
11
11
11
11
11
11
11
11
11
10
10
9
10
10
10
10
10
10
9
9
9
9
9
9
8
8
8
8
8
9
9
9
9
9
9
9
9
9
9
9
8
8
8
8
8
8
8
8
8
8
8
8
8
8
8
8
8
8
8
8
8
8
8
8
8
8
8
8
8
8
8
7
7
7
7
7
7
7
7
7
7
7
7
8
8
8
8
8
8
8
8
8
8
8
8
8
8
8
8
8
8
8
8
8
8
8
7
8
8
8
8
8
9
9
9
9
10
10
10
10
8
8
8
6
6
6
6
6
6
6
6
6
6
6
6
6
6
6
6
6
6
6
6
6
6
7
7
7
7
7
7
7
7
7
7
7
7
8
8
8
8
7
7
7
7
7
7
7
7
7
7
7
7
7
7
7
6
5
5
6
6
6
6
7
7
7
7
7
7
7
7
7
7
7
7
7
7
7
7
8
8
8
8
8
8
8
8
8
8
8
8
8
8
8
8
8
8
8
8
8
8
8
8
9
10
10
10
10
10
10
10
10
10
10
10
10
10
10
9
9
9
9
8
7
7
7
7
7
7
7
7
7
7
7
7
7
7
7
7
7
7
6
6
6
6
6
6
6
6
6
6
6
6
7
7
7
7
7
7
7
7
7
7
7
8
8
8
9
9
9
9
9
9
9
9
10
10
10
10
10
10
10
10
10
10
10
11
11
11
11
11
11
10
10
10
10
10
10
10
10
10
10
10
10
10
10
10
10
10
9
10
10
10
11
11
11
11
11
11
11
11
11
12
12
12
12
12
11
11
11
11
11
11
11
11
11
11
11
11
11
10
10
10
10
10
10
10
10
10
10
10
10
10
10
10
10
10
10
10
10
10
10
11
11
11
11
11
11
11
11
11
10
10
10
10
10
10
10
10
10
10
10
10
10
10
10
10
10
10
10
11
11
11
11
11
11
11
11
11
11
11
11
11
11
11
11
11
11
11
10
8
8
8
5
5
5
5
5
5
5
5
5
5
5
5
5
5
5
5
5
5
5
5
5
5
6
6
6
6
6
6
6
6
6
6
6
6
6
6
6
6
6
6
6
6
6
6
6
6
6
5
5
5
5
5
6
6
6
6
6
6
6
6
6
7
8
8
8
8
7
7
7
8
8
8
8
9
9
9
8
8
8
8
8
8
8
8
8
8
8
7
7
7
7
7
7
7
7
7
7
7
7
7
7
7
7
8
9
9
10
10
10
10
10
10
10
10
10
10
10
10
10
10
10
10
10
10
10
10
10
10
10
10
11
11
11
11
11
11
10
10
10
10
10
10
11
11
11
11
11
11
11
11
11
11
11
11
12
12
12
12
11
11
11
13
13
13
13
13
13
13
15
16
16
16
16
16
16
16
16
16
17
18
18
18
18
18
18
18
18
18
18
18
18
18
18
18
18
18
18
18
18
18
17
18
19
19
19
19
19
19
19
20
20
20
21
21
21
21
21
21
21
21
21
21
21
21
21
20
21
21
21
21
21
21
22
22
23
23
22
22
22
22
22
22
21
21
21
21
21
21
21
21
21
21
21
21
19
19
19
19
19
19
19
19
18
18
18
18
18
18
18
18
18
17
17
18
18
18
18
18
18
18
18
18
18
20
20
20
20
20
20
20
20
20
20
20
20
21
21
24
24
27
29
28
28
28
28
28
28
28
28
28
40
50
50
57
59
61
60
63
63
63
63
63
65
66
66
71
70
70
70
70
71
71
75
75
77
78
78
79
79
79
81
84
86
87
89
89
90
91
91
91
90
92
94
95
95
99
99
99
99
99
99
99
99
103
104
105
106
107
107
107
107
107
107
107
110
110
110
110
110
114
114
117
118
119
120
120
120
121
124
124
122
122
120
121
124
124
124
130
135
137
139
138
138
138
138
143
143
154
156
158
158
158
158
158
159
160
161
161
162
165
166
174
174
175
175
177
177
178
179
179
179
178
179
179
179
181
181
181
181
182
182
184
186
184
184
184
184
184
184
184
187
189
190
190
197
202
202
205
206
205
206
205
202
202
202
202
201
199
198
194
191
188
188
187
189
187
196
195
194
192
192
197
199
198
198
200
196
197
193
191
190
189
190
190
192
192
193
194
196
197
196
196
196
196
196
196
198
199
197
190
187
188
189
190
190
190
190
189
186
184
184
189
189
189
188
187
185
180
179
179
179
179
179
179
179
179
179
179
179
181
180
181
184
183
185
184
181
180
172
173
169
169
168
168
168
170
170
169
167
165
163
163
170
170
171
168
170
172
171
172
170
170
168
166
167
169
169
168
165
163
162
162
165
166
166
166
166
162
161
161
161
166
167
167
165
163
162
162
162
162
162
161
157
157
160
160
160
161
160
160
160
159
158
156
156
156
156
159
158
158
160
160
160
160
160
160
160
160
160
161
165
166
166
161
161
160
160
160
160
160
160
160
150
149
150
150
150
147
147
147
148
148
146
146
142
140
126
124
122
118
119
121
122
122
122
122
123
122
122
123
122
122
122
121
121
121
121
120
121
121
119
118
118
118
114
113
113
115
116
115
115
116
105
104
103
103
98
96
93
88
87
84
82
80
72
72
72
72
71
71
71
71
70
69
67
68
65
64
63
59
58
58
59
58
58
58
58
59
58
58
58
58
58
58
58
58
58
58
57
57
56
56
56
56
55
55
55
55
55
55
55
55
55
55
56
56
56
56
56
56
54
53
53
53
55
57
59
59
59
59
58
57
57
56
56
56
57
56
56
56
56
56
57
57
57
57
57
55
52
49
49
47
47
47
47
47
47
47
46
45
44
44
47
48
48
50
49
48
48
48
48
48
50
51
51
51
52
53
53
53
54
54
57
57
58
57
57
57
63
63
65
65
65
65
65
65
65
65
65
65
65
65
65
65
65
65
65
65
65
65
65
64
63
63
64
63
64
65
68
68
69
68
68
67
67
67
66
66
68
69
67
65
65
66
66
66
66
65
65
65
65
65
66
67
67
67
67
67
68
70
70
70
68
66
66
66
67
68
68
68
68
68
68
68
68
68
68
69
69
69
71
71
71
71
71
72
72
72
72
72
71
70
70
70
70
70
70
70
69
69
68
67
67
68
68
69
69
69
69
69
68
68
68
69
69
69
69
69
68
68
68
68
68
68
68
69
69
69
70
70
71
71
71
70
69
68
68
67
67
69
69
69
69
71
69
68
66
66
66
66
61
59
59
59
55
56
54
53
53
52
51
52
50
50
52
52
52
52
52
51
50
50
51
51
51
50
50
51
51
51
51
53
55
55
55
54
54
54
54
54
55
55
54
54
53
53
53
53
53
55
55
55
55
56
58
59
61
61
61
60
63
63
63
63
63
62
62
62
61
61
63
63
65
65
69
69
68
70
67
67
68
70
69
68
68
68
68
68
69
66
67
67
65
65
65
67
67
69
71
73
73
73
74
74
75
76
77
77
77
77
77
76
77
77
77
77
77
77
78
78
78
78
78
78
78
78
78
78
77
76
78
81
81
81
82
82
83
83
83
83
83
83
83
83
83
86
88
87
87
88
88
88
89
89
89
89
89
89
89
89
89
89
89
89
89
90
90
90
91
94
94
94
94
94
94
94
95
96
95
97
96
97
97
96
95
95
96
95
97
97
99
99
98
98
98
101
100
100
99
99
99
99
99
100
100
101
101
100
99
99
105
95
97
95
89
85
84
85
86
86
86
86
86
83
83
84
85
85
84
85
85
85
85
84
84
85
85
85
85
87
87
87
86
86
87
87
87
88
88
88
88
87
87
87
87
89
89
89
89
89
89
90
90
89
89
90
90
89
89
89
89
91
91
91
90
88
87
87
84
84
84
79
78
74
73
74
71
71
70
72
71
71
71
69
66
66
66
68
69
69
69
69
69
69
69
69
71
71
71
71
71
71
70
70
70
70
72
73
75
77
78
78
77
77
77
82
82
83
83
83
83
83
83
83
83
83
82
82
82
82
82
83
81
81
82
86
87
87
82
80
73
73
71
71
71
71
74
74
76
80
80
79
77
78
80
80
82
82
82
83
86
87
86
85
78
76
73
72
75
77
77
82
82
82
83
83
83
83
83
84
84
88
89
90
91
91
91
91
92
94
95
96
95
95
97
97
97
99
100
102
102
102
102
101
102
102
103
103
103
103
103
105
105
106
106
106
108
108
109
110
112
112
112
112
112
113
113
113
113
113
118
118
118
118
118
120
119
121
121
121
122
123
123
123
123
125
128
129
128
128
128
128
129
128
128
128
129
130
131
134
134
135
136
136
136
136
136
136
136
136
137
137
137
137
137
138
140
141
142
142
142
142
142
141
141
140
141
141
141
141
142
142
142
142
142
142
143
147
147
148
148
146
135
134
125
125
125
127
126
127
126
126
124
126
125
126
124
125
124
124
124
124
124
124
124
122
122
122
122
122
121
122
122
126
125
121
121
120
123
123
124
126
127
130
129
127
124
128
132
132
132
132
130
131
130
130
129
129
129
129
130
131
131
131
129
128
128
129
130
130
132
133
130
128
127
126
124
126
127
125
125
126
126
125
126
124
124
124
120
120
121
121
122
120
118
118
118
115
115
115
116
116
118
120
120
121
121
121
122
122
121
120
120
122
118
118
118
118
118
118
115
111
110
107
107
104
105
105
104
104
102
102
103
103
106
105
105
105
105
106
105
105
105
105
103
105
104
105
104
104
104
103
103
103
103
104
104
103
104
104
105
106
106
106
105
105
106
106
105
105
107
109
109
109
108
109
109
109
108
107
107
107
104
105
98
96
100
99
98
96
96
100
101
101
101
100
100
101
101
101
101
101
102
102
102
102
101
102
104
103
102
100
100
99
99
104
104
102
100
86
83
77
81
81
77
76
77
74
75
77
77
76
75
75
76
76
77
77
78
78
77
78
77
77
77
77
78
78
78
79
78
78
78
78
78
79
85
87
88
87
87
87
87
88
88
88
88
88
89
89
89
90
90
92
93
92
93
93
100
101
101
101
101
101
101
102
104
111
113
115
116
117
117
117
117
119
119
122
122
122
123
127
127
128
129
129
129
129
129
128
129
130
128
127
128
130
130
128
127
127
126
126
126
128
130
130
130
130
131
130
129
131
135
138
138
140
139
138
138
136
138
138
138
139
141
141
141
142
142
144
142
139
138
138
143
144
144
145
144
142
142
143
145
145
145
142
139
136
147
148
147
145
143
143
143
144
145
146
154
154
155
154
154
154
154
155
156
156
158
159
160
160
160
160
160
161
161
161
161
161
162
163
163
163
163
165
166
166
166
165
165
166
166
166
166
163
163
163
157
159
159
159
160
160
157
152
145
144
144
146
147
147
148
148
148
148
148
148
148
148
148
148
149
148
148
148
148
148
147
147
148
148
149
149
148
148
147
147
146
144
145
143
143
143
142
143
144
145
146
145
142
139
136
133
133
131
133
136
136
130
130
125
114
113
113
111
107
107
107
107
108
110
110
110
108
106
106
106
107
107
107
108
108
108
108
108
108
109
112
112
111
108
107
101
100
102
101
101
101
101
101
101
101
101
101
103
105
104
104
104
104
104
105
106
106
106
106
107
109
109
111
109
107
103
101
100
99
96
100
101
101
99
101
99
95
96
97
96
96
92
92
92
92
92
92
95
95
97
95
95
96
97
97
99
98
98
99
99
100
102
102
101
101
102
107
109
112
111
111
111
112
111
111
109
108
108
108
111
111
112
112
115
115
118
125
124
125
124
124
124
125
124
119
122
122
122
121
122
124
127
128
130
131
134
135
136
136
136
136
140
142
142
142
143
143
143
142
142
142
142
142
141
138
138
139
141
142
142
142
143
142
142
141
142
138
139
140
142
142
141
141
137
136
141
140
140
141
141
141
141
141
141
139
139
139
140
141
141
141
141
141
142
141
142
142
142
144
144
144
145
145
147
148
148
148
148
148
148
148
148
148
150
150
151
151
152
152
152
152
152
152
151
151
153
152
152
152
152
152
154
153
153
152
152
152
152
152
151
150
150
145
145
144
144
142
141
142
142
142
143
145
143
142
142
126
124
124
124
123
118
118
117
117
118
117
118
118
117
108
109
108
107
108
108
109
110
109
109
109
111
111
112
110
110
111
113
109
109
109
107
102
101
101
101
94
94
93
93
93
95
99
100
101
95
95
95
95
95
92
93
92
89
80
80
80
83
82
82
83
83
84
81
82
74
74
75
76
75
75
74
72
71
71
71
71
68
70
70
70
69
69
70
70
70
70
71
75
77
77
77
77
78
77
76
76
76
77
78
78
78
80
82
83
82
83
83
84
84
84
84
84
86
87
86
85
85
83
84
85
86
85
85
84
84
85
86
89
89
89
90
90
90
90
90
90
91
91
91
91
92
90
89
89
89
89
89
89
89
89
89
89
89
89
89
89
89
88
88
87
83
83
84
86
85
84
83
83
84
84
83
83
84
85
86
86
86
85
85
86
87
88
89
89
88
86
86
86
86
86
86
86
87
87
89
89
88
89
89
89
89
89
89
89
90
91
91
91
90
88
88
88
87
87
85
85
86
86
84
81
80
77
74
75
73
73
74
76
75
75
75
74
75
75
75
75
75
75
77
76
77
78
77
77
76
77
74
76
77
76
76
77
77
77
77
78
78
77
72
71
71
71
71
71
71
71
72
72
72
73
73
73
74
74
74
75
75
76
77
78
78
78
79
78
79
79
77
77
78
78
77
77
77
77
76
76
77
77
77
77
77
76
77
76
68
68
66
66
65
66
65
66
68
68
70
70
72
72
72
73
73
71
72
71
71
71
71
71
73
73
73
73
74
73
73
73
73
75
75
75
75
76
76
76
77
77
78
78
79
80
81
81
82
84
85
86
86
88
87
87
90
90
91
91
91
90
90
89
89
88
87
86
85
88
88
88
88
87
91
91
90
89
89
91
90
90
91
90
89
88
88
89
90
88
88
89
93
94
94
94
94
95
95
97
97
97
98
98
99
98
98
98
98
97
98
95
96
97
99
99
97
98
99
99
97
97
96
96
98
98
99
100
100
101
101
102
102
102
102
101
101
102
102
102
102
102
102
101
101
100
100
100
100
100
100
101
102
102
102
102
102
103
103
105
106
106
106
107
108
108
111
112
112
112
112
113
113
115
114
114
114
114
114
114
114
114
114
114
114
114
114
113
113
113
113
113
113
113
113
113
113
111
110
110
110
110
110
110
110
109
109
109
109
109
111
111
110
110
110
111
113
113
113
113
113
113
113
113
113
116
116
116
116
112
109
109
101
101
101
101
101
101
98
90
88
83
83
84
85
85
85
86
86
86
86
86
85
80
77
77
77
77
78
78
78
78
78
79
79
79
80
83
83
84
84
84
84
84
83
83
83
81
83
83
83
83
83
83
83
83
83
84
85
85
83
82
82
83
83
83
82
82
82
82
82
83
83
83
82
83
83
82
82
82
83
82
83
83
83
83
83
83
85
85
85
86
84
84
83
83
83
84
85
78
71
71
69
68
65
65
65
66
66
64
64
65
65
71
71
71
71
71
74
75
76
76
74
73
67
67
68
67
67
65
65
65
65
65
65
64
64
65
64
64
65
64
64
64
64
64
65
65
69
69
69
68
69
69
70
69
70
70
70
70
70
71
71
71
71
72
73
75
76
76
76
76
76
77
77
79
83
83
83
83
83
83
83
83
83
83
86
89
89
85
84
83
81
81
80
82
81
83
83
83
84
84
84
84
85
85
85
85
85
85
85
85
88
89
89
89
86
86
86
89
93
93
93
95
93
94
97
97
96
95
95
95
95
96
98
95
95
94
93
93
96
97
95
95
96
95
95
95
94
95
95
97
97
99
99
100
107
107
108
109
109
111
113
113
112
112
113
112
115
116
114
114
114
114
114
114
114
115
116
118
121
122
122
122
122
122
122
122
123
123
124
126
126
127
126
125
128
128
128
127
127
127
127
127
127
128
129
129
130
130
130
130
130
130
130
131
131
131
131
131
134
136
135
133
136
136
137
137
139
140
143
144
144
144
144
142
142
142
142
142
142
142
142
143
144
144
144
144
146
146
146
147
146
146
146
145
145
145
145
146
146
146
145
145
145
147
147
147
147
146
146
146
146
146
143
144
146
138
134
119
120
114
113
112
113
113
113
114
113
114
114
113
113
113
109
107
108
108
108
108
110
111
110
111
112
112
112
112
112
111
119
119
120
119
118
118
118
117
118
118
118
118
118
117
118
119
118
113
114
115
116
118
118
118
120
120
119
119
118
121
121
119
119
117
117
118
118
118
118
122
118
118
118
115
111
111
107
107
107
107
107
107
107
105
105
104
105
103
103
102
102
102
102
102
102
102
103
104
104
104
104
104
104
103
103
103
103
100
99
99
99
99
95
96
97
101
101
101
101
102
101
102
101
101
101
101
101
101
100
100
99
99
99
99
99
99
97
97
97
96
95
94
94
92
92
94
95
95
92
93
93
93
93
93
93
93
93
94
94
94
94
93
92
92
93
94
98
98
94
93
89
89
90
90
91
84
83
82
82
83
83
83
83
84
83
80
67
61
59
59
59
56
56
56
58
59
60
63
64
64
63
65
62
62
61
61
61
61
61
61
61
61
59
60
60
60
59
59
59
59
59
60
61
62
63
62
62
62
64
65
65
66
68
68
68
68
68
70
70
70
70
70
70
71
71
71
71
71
71
69
68
69
69
71
71
69
69
69
70
70
71
71
72
73
72
72
72
72
73
73
74
75
75
75
75
75
75
75
76
77
77
77
77
79
78
77
77
77
77
77
79
80
81
81
81
81
81
81
81
81
81
81
81
82
83
83
83
83
83
84
86
87
87
87
87
87
89
89
89
91
91
91
87
86
86
86
86
84
79
77
68
66
65
65
65
64
64
65
65
65
65
65
66
66
66
66
66
67
67
67
66
66
66
65
65
65
65
66
65
65
65
64
64
64
66
65
66
67
65
66
68
68
67
66
66
66
67
67
67
70
70
71
71
71
75
75
75
76
77
77
77
80
80
80
80
80
79
79
79
80
83
80
79
79
79
79
80
80
82
82
82
81
80
79
79
79
78
79
83
83
83
84
83
83
84
80
80
80
80
79
80
81
78
81
82
81
81
82
82
82
82
79
77
77
77
77
77
77
78
79
79
81
81
80
81
81
82
85
86
87
89
89
90
89
91
91
91
92
92
92
92
92
92
95
95
94
92
93
92
93
93
93
94
94
94
93
93
93
93
92
92
92
91
91
91
91
94
95
96
96
96
95
95
95
97
97
98
100
100
100
99
99
99
99
99
99
99
99
100
100
100
100
101
101
101
101
101
101
101
101
102
102
102
102
101
102
102
101
102
101
101
101
101
101
101
101
101
98
98
95
95
95
95
95
95
95
95
94
94
93
89
89
89
89
89
89
89
89
89
89
89
89
89
89
90
91
91
92
92
92
92
91
92
91
91
87
86
86
86
87
87
87
84
85
85
84
84
84
84
81
81
81
80
80
78
78
77
77
77
71
62
52
47
47
44
43
43
41
42
44
41
40
39
39
40
40
40
40
40
40
39
39
39
39
39
37
37
37
37
37
37
37
37
37
36
33
33
33
33
33
33
33
33
33
33
33
33
33
34
34
34
34
33
33
32
32
29
29
29
27
27
25
25
25
25
25
25
25
24
24
23
23
23
23
23
23
23
23
23
21
21
21
21
21
23
23
23
23
21
21
21
21
21
21
21
22
22
22
22
22
22
22
22
22
22
22
22
23
23
23
23
23
23
23
23
23
23
23
23
20
19
19
20
20
21
21
21
19
17
18
18
18
18
18
18
18
19
19
17
17
17
17
17
17
17
17
17
17
17
17
17
17
17
17
17
17
18
18
18
23
23
23
24
24
24
24
24
25
26
26
27
27
26
26
25
25
25
25
25
25
26
27
26
26
26
26
26
26
26
26
26
26
26
26
26
26
26
26
27
27
27
27
27
27
27
27
27
27
27
27
27
27
27
27
27
27
27
27
27
27
27
27
27
27
27
27
27
27
27
27
27
27
27
27
27
27
27
27
27
27
27
27
27
27
27
27
27
27
27
27
27
27
27
27
26
26
26
26
26
26
26
26
26
24
24
24
24
24
24
24
23
23
23
23
23
23
23
23
23
23
23
23
22
20
20
20
20
20
20
20
19
18
18
17
17
17
17
17
16
16
16
15
14
13
13
13
13
13
13
13
13
13
13
13
14
13
13
11
11
10
10
10
9
9
9
9
8
8
8
8
8
8
8
8
8
8
7
7
7
7
7
7
7
7
7
7
7
7
7
7
7
7
7
7
7
7
7
7
7
7
7
7
8
8
8
8
8
8
8
8
7
7
7
7
7
7
8
8
8
8
7
7
7
7
7
7
7
7
7
7
7
7
7
7
7
7
7
7
7
7
7
7
7
7
7
7
7
7
7
7
7
7
7
7
7
7
7
7
7
7
7
7
6
5
5
5
6
6
6
6
6
6
6
6
6
6
6
5
5
5
5
5
5
5
5
5
5
5
5
5
5
5
5
5
5
6
6
6
6
6
6
6
6
6
6
5
5
5
5
5
5
5
5
5
5
5
5
4
4
4
5
5
5
5
5
5
5
5
5
5
5
5
5
5
5
5
5
5
5
5
5
5
5
5
5
5
5
5
5
5
5
5
5
5
5
5
5
5
5
5
5
5
5
5
5
5
5
5
5
5
5
5
5
5
5
5
5
5
5
5
5
5
5
5
5
5
5
5
5
5
5
5
6
6
7
7
7
7
7
7
7
7
7
7
7
7
7
7
7
7
7
7
7
7
7
7
7
7
7
7
9
9
9
9
9
9
9
9
9
8
8
8
8
8
8
8
8
8
8
8
8
8
8
8
8
8
8
8
8
8
9
9
9
9
9
9
8
8
8
8
8
8
8
8
8
8
8
8
8
8
8
8
8
8
7
7
7
7
7
7
7
7
7
7
6
6
6
6
6
6
6
6
6
6
6
6
6
6
6
6
6
6
6
6
6
6
6
6
6
6
6
6
6
6
6
6
6
6
6
6
6
6
6
6
6
6
6
6
6
6
6
6
6
6
6
6
6
6
6
6
6
6
6
6
6
6
6
6
6
5
5
5
5
5
5
5
5
5
5
5
5
5
5
5
5
5
5
5
5
5
5
5
5
5
3
3
3
3
2
3
2
2
2
2
2
2
2
2
2
2
2
2
2
2
2
2
2
2
2
2
2
2
2
2
2
2
2
2
2
3
3
3
3
3
3
3
3
3
3
3
3
3
3
3
3
3
3
3
3
3
3
3
3
3
3
3
3
3
3
3
3
3
3
3
3
3
3
3
3
4
4
4
4
4
4
4
4
4
4
4
4
4
4
4
4
4
5
5
5
5
5
5
5
5
5
5
5
5
5
5
5
5
5
4
4
4
4
4
4
4
4
4
4
4
4
4
4
4
4
4
4
4
4
4
4
4
4
4
4
4
4
4
4
4
4
4
4
4
4
4
4
4
4
4
4
5
5
5
5
5
5
5
5
5
5
5
5
5
5
5
5
5
5
5
5
5
4
4
4
4
4
4
4
4
4
4
4
4
4
4
4
5
5
5
5
5
5
5
5
5
5
5
5
4
4
4
3
3
3
4
4
4
4
4
4
4
4
4
4
4
4
4
5
5
5
5
5
5
5
5
5
5
5
5
5
5
5
5
5
5
5
5
5
5
5
5
5
5
5
5
5
5
5
4
4
4
4
4
4
4
4
4
4
4
4
4
4
4
4
4
4
4
4
4
4
4
4
4
4
4
4
4
4
4
4
4
4
4
4
4
4
4
4
4
4
4
4
4
4
4
4
4
4
4
4
4
4
4
4
4
4
4
4
4
4
4
4
4
4
4
4
4
4
4
4
4
4
4
4
4
4
4
4
4
4
4
4
4
5
5
5
5
5
5
5
5
5
5
5
5
5
5
5
5
5
5
5
5
5
5
5
5
5
5
5
5
5
5
5
5
5
5
5
5
5
5
5
5
5
5
5
5
5
5
5
5
5
5
5
5
5
5
5
5
5
5
5
5
5
5
5
5
5
5
5
5
5
5
5
5
5
5
5
5
5
5
5
5
5
5
5
5
5
4
5
5
5
5
5
5
5
5
6
6
7
7
7
7
7
7
7
7
7
7
7
7
7
7
7
8
8
8
8
8
8
9
8
8
8
8
8
7
7
7
7
7
7
7
6
6
6
8
9
9
9
9
9
9
9
9
9
9
9
9
9
9
9
9
9
9
9
9
9
9
9
9
9
9
9
9
9
9
9
9
9
9
10
10
10
11
11
11
11
11
11
11
11
11
11
11
11
11
11
11
11
11
11
11
11
11
11
11
11
11
11
11
10
10
10
10
10
10
10
10
10
10
10
11
11
11
11
11
11
11
11
11
11
11
12
12
12
12
12
12
12
12
12
12
12
12
12
12
12
12
12
12
12
12
12
12
12
12
12
12
12
12
12
13
13
13
13
13
13
13
13
13
13
12
12
12
12
12
12
12
12
12
12
12
12
12
12
11
11
10
10
10
9
9
9
9
9
9
9
7
6
6
6
6
6
6
6
7
7
7
7
7
7
7
7
6
6
6
6
6
6
6
6
6
6
6
6
6
6
6
6
6
6
6
6
6
6
6
6
6
6
6
6
6
6
6
6
6
6
6
6
6
6
6
6
6
6
6
6
6
6
6
6
6
6
6
6
6
6
6
6
6
6
6
6
6
6
6
6
6
6
6
6
6
6
6
6
6
6
6
6
7
7
7
7
7
7
7
7
7
5
5
5
5
5
4
4
4
4
4
4
5
5
5
5
5
5
5
5
5
5
5
5
5
5
5
4
4
4
4
4
4
3
3
3
3
3
3
3
3
3
3
4
4
4
4
4
4
4
4
4
4
5
4
4
4
4
4
4
4
4
4
4
4
4
4
4
4
4
4
4
4
4
5
5
5
5
5
5
5
5
5
5
5
5
5
5
5
5
5
5
5
5
5
5
5
5
5
5
6
6
6
6
6
6
6
6
6
8
9
9
9
9
9
9
8
8
8
8
8
9
9
9
9
9
9
9
9
9
9
9
9
9
9
9
9
9
9
9
9
9
9
9
9
9
9
9
9
9
9
9
9
9
9
9
9
9
9
9
9
9
9
9
9
9
10
10
10
10
10
10
10
10
10
10
9
9
9
11
11
11
11
11
11
11
11
11
11
11
11
11
11
11
11
11
11
11
11
11
11
11
11
11
11
12
12
12
12
12
12
12
12
12
12
12
12
12
12
12
12
12
12
12
12
12
12
12
12
12
12
12
12
12
12
12
12
12
12
11
12
12
12
12
12
12
11
11
11
11
12
12
12
12
12
12
12
12
12
12
12
12
12
12
12
11
11
11
11
11
11
11
11
11
11
11
11
11
11
11
11
11
11
11
11
11
11
11
11
11
11
11
11
11
11
11
11
11
11
11
11
11
11
11
11
11
11
11
11
11
11
11
11
11
11
11
11
11
11
11
11
11
11
11
11
12
12
12
12
13
13
13
13
13
13
13
13
13
13
13
13
13
13
13
13
12
12
12
12
12
12
12
12
12
12
12
12
12
12
12
12
12
12
12
12
12
12
13
12
12
12
11
11
11
11
11
11
11
11
11
11
11
11
11
11
11
11
11
11
11
11
11
11
11
11
11
11
11
11
11
11
11
12
12
12
12
12
12
12
12
12
12
12
12
12
12
12
12
12
12
12
12
12
12
12
12
11
11
12
12
11
11
11
11
11
11
11
11
11
11
11
11
11
11
11
11
11
11
11
11
11
11
11
11
11
11
11
11
11
11
11
11
11
11
11
11
12
12
12
12
12
12
12
12
12
12
13
13
13
13
13
13
14
14
14
14
12
12
12
12
12
12
13
13
13
13
13
13
13
13
13
13
13
14
14
14
14
14
14
14
14
14
14
14
14
14
15
15
15
15
15
15
16
17
17
17
15
15
15
15
16
16
16
15
15
15
15
15
15
15
15
15
15
15
16
16
16
16
16
16
16
16
16
16
16
15
15
15
15
15
15
15
15
15
15
14
14
14
14
13
13
13
13
13
13
13
13
13
13
12
12
12
12
12
12
12
12
12
12
12
12
12
12
12
12
12
12
11
11
11
11
11
11
12
12
12
12
12
11
11
11
11
11
12
12
12
12
12
12
13
13
13
13
13
13
13
13
13
13
13
13
13
13
13
13
13
13
13
13
13
12
11
11
11
11
11
11
11
11
11
11
11
12
12
12
12
12
12
12
12
12
12
12
12
11
11
11
11
11
11
11
11
11
11
11
11
11
11
11
11
11
11
11
11
11
11
11
11
11
11
11
11
11
11
11
11
11
11
11
11
11
11
11
11
11
11
11
11
11
11
11
11
11
11
11
11
11
11
11
11
11
11
11
11
11
11
11
11
10
9
9
9
9
9
9
9
9
9
9
9
9
8
8
8
8
8
7
7
7
7
7
7
7
7
7
7
6
6
6
6
5
5
5
5
5
5
5
5
5
5
5
5
5
5
5
4
4
4
4
3
3
3
3
3
2
2
2
3
3
3
3
3
3
3
3
3
3
3
3
3
3
3
3
3
3
3
4
4
4
4
4
4
3
3
3
3
3
4
4
4
4
4
4
4
4
4
5
5
5
5
5
5
5
5
5
5
5
5
5
5
5
5
5
5
5
5
5
5
5
5
5
5
5
5
5
5
5
5
5
5
5
5
5
5
5
5
5
5
5
5
5
5
5
5
5
5
5
5
5
5
5
5
5
5
5
5
5
5
5
5
5
5
5
5
5
5
5
5
5
5
5
5
5
5
5
5
5
5
5
5
5
5
5
5
5
5
5
5
5
5
5
5
4
4
4
4
4
4
4
4
4
4
4
4
5
5
5
5
5
5
5
5
5
5
5
5
5
5
5
5
5
5
5
5
5
5
5
5
5
5
5
5
5
7
8
8
9
8
8
8
8
8
8
8
8
8
8
8
8
8
8
8
9
9
9
9
9
9
10
10
10
10
10
10
10
10
10
10
11
11
11
11
11
11
12
12
12
13
13
13
13
13
13
13
14
14
14
15
15
15
15
15
16
16
16
16
17
17
17
17
17
17
17
17
17
18
18
18
19
19
19
19
19
19
19
19
19
19
19
19
19
19
19
19
19
19
19
20
21
22
23
23
23
23
23
23
23
23
23
23
23
23
24
24
24
24
24
24
24
24
24
24
25
25
25
25
25
25
25
25
25
25
25
26
26
26
26
26
26
26
26
26
26
26
26
25
25
25
25
25
25
25
25
24
24
23
23
23
23
23
23
23
23
23
23
23
23
23
23
22
22
22
22
22
22
22
22
19
18
18
18
17
17
17
17
17
17
17
17
17
17
17
16
16
16
16
16
16
16
16
16
16
16
16
16
17
17
17
16
15
15
15
15
14
14
14
14
13
13
13
13
13
13
13
13
13
13
13
13
13
11
11
11
11
11
11
11
11
11
11
11
11
11
10
10
10
10
10
10
9
9
8
8
8
8
8
8
8
7
6
6
6
6
6
6
6
7
7
7
7
7
7
7
7
7
7
7
7
7
7
7
7
7
7
7
8
8
9
9
9
9
9
9
9
9
9
9
9
8
10
10
10
10
10
10
10
10
10
10
10
10
10
10
10
10
10
10
10
10
10
10
11
11
11
11
11
11
11
11
11
11
11
11
11
11
11
11
11
11
11
11
11
11
11
11
12
12
12
11
11
11
11
11
11
11
11
11
11
11
11
11
11
11
11
11
11
11
11
11
11
11
11
12
12
12
12
12
12
12
12
12
12
12
12
12
12
12
12
12
12
12
12
12
13
13
13
13
13
13
13
13
13
13
14
14
14
13
13
14
14
14
15
15
15
15
16
17
17
17
17
17
17
17
17
17
17
17
17
17
17
17
17
17
17
17
17
17
17
16
15
15
16
16
16
16
16
16
16
17
17
17
17
17
17
16
16
17
17
17
17
17
17
17
17
17
17
14
16
16
16
16
16
17
17
17
18
18
18
18
18
19
20
20
20
19
19
19
19
23
23
24
24
27
28
28
28
28
28
28
28
28
29
29
29
29
29
29
29
29
29
30
29
29
29
29
29
29
29
29
29
29
30
30
31
31
31
31
31
31
31
31
31
31
31
31
31
31
31
31
31
31
32
32
32
32
32
32
32
32
33
33
33
32
32
33
33
33
33
33
34
34
34
34
34
33
33
33
33
33
33
33
33
33
33
33
32
32
32
32
32
32
32
32
32
32
32
32
31
31
30
31
31
30
30
30
29
29
29
29
29
29
29
29
29
29
29
29
29
29
29
29
29
29
29
29
29
29
29
29
29
29
29
29
29
29
29
29
28
29
29
28
24
24
22
22
21
21
20
19
18
17
17
17
17
17
17
17
17
17
17
17
17
17
17
17
17
17
17
17
17
17
17
16
16
16
16
15
15
15
16
15
15
15
15
15
14
11
11
11
11
11
11
11
11
10
10
10
10
10
10
10
10
11
11
11
11
11
11
11
11
11
11
11
11
11
11
11
11
11
11
11
11
11
11
11
11
11
11
11
11
11
12
12
12
12
12
12
12
12
12
12
12
13
13
13
10
11
11
11
11
11
11
11
12
12
12
13
13
13
13
13
13
13
13
13
13
13
14
14
15
15
15
15
15
15
18
19
21
26
26
29
29
29
29
29
29
29
31
31
31
31
31
32
32
32
33
33
33
33
33
33
33
34
34
34
33
33
33
34
35
35
35
35
35
35
35
35
35
36
36
36
36
37
37
37
37
36
37
37
36
36
36
37
37
37
37
37
37
37
39
39
39
39
41
41
41
41
41
41
41
42
45
46
46
46
46
46
47
47
47
47
48
49
51
52
52
52
52
52
52
51
51
51
51
52
52
52
52
53
53
53
53
54
54
55
55
55
56
56
58
58
58
56
55
56
56
58
58
58
58
59
59
59
59
59
59
62
59
59
59
59
59
59
59
59
59
58
56
57
57
57
56
55
55
55
55
58
58
59
59
60
60
60
60
60
60
59
56
56
56
56
56
57
57
57
57
57
56
56
56
56
56
56
57
59
59
59
59
59
59
59
59
59
59
59
59
59
59
59
57
57
57
57
57
57
57
57
57
57
57
57
56
56
56
56
56
56
56
56
56
56
56
56
56
56
56
56
56
56
56
55
55
55
55
55
55
55
54
54
54
53
53
53
53
53
53
53
53
53
53
54
53
53
53
53
53
53
50
49
49
49
49
49
49
49
50
50
49
49
49
49
47
47
40
36
35
33
35
33
23
23
23
23
23
23
23
23
22
21
21
21
21
20
19
18
17
15
14
13
13
13
12
12
12
12
12
12
12
12
12
12
12
12
12
12
12
13
13
13
13
13
14
14
14
14
14
14
14
14
14
14
14
14
14
14
14
14
14
14
14
14
14
14
14
14
14
15
15
15
15
15
15
15
15
15
14
14
14
14
14
14
14
14
14
14
14
14
14
14
15
15
15
14
14
14
14
14
14
14
14
14
12
12
12
12
12
12
12
12
12
12
12
13
13
14
15
15
15
15
15
15
15
15
15
15
15
14
14
14
14
14
14
14
13
13
13
13
13
13
13
13
12
12
12
12
12
12
12
12
12
12
12
12
12
12
12
11
11
11
11
11
11
11
11
11
11
11
11
11
11
11
11
11
11
11
11
11
11
11
11
11
11
11
11
11
11
11
11
11
11
11
11
11
11
11
11
11
11
11
11
11
11
11
11
11
11
11
11
11
11
11
11
11
11
12
11
11
11
11
11
12
12
12
12
12
12
12
12
12
12
12
12
12
12
12
12
12
13
13
13
14
14
14
14
13
13
13
13
13
13
13
13
13
13
13
12
12
12
12
13
13
13
13
13
13
13
12
12
12
12
12
11
11
11
10
10
10
10
10
10
10
10
10
9
9
9
9
9
9
9
8
8
8
8
8
8
7
7
7
7
6
6
6
6
6
6
6
6
6
5
5
5
5
5
6
6
7
7
7
7
6
6
6
6
6
6
6
6
6
6
6
6
6
6
6
6
6
6
6
6
6
6
6
6
6
6
6
6
6
6
6
6
6
6
6
6
7
7
7
7
7
7
8
8
8
8
8
8
8
8
8
8
8
8
9
8
8
8
8
8
8
8
8
8
8
8
8
8
8
8
8
8
8
9
8
7
7
7
7
7
7
7
7
7
7
7
7
7
7
7
6
6
6
6
6
6
6
7
7
6
6
6
6
6
6
6
6
6
6
6
6
6
8
9
9
10
10
10
9
9
9
9
9
9
8
8
8
8
8
8
8
8
9
9
9
9
9
9
9
9
9
9
9
9
9
9
9
9
10
10
10
10
10
10
10
10
10
10
10
9
9
9
9
9
9
9
9
9
10
10
10
10
10
10
10
10
10
10
10
10
10
10
10
10
10
10
10
10
10
10
10
11
11
11
11
11
11
11
11
12
12
11
11
11
11
11
11
11
11
12
12
13
13
13
13
13
15
15
15
15
16
16
16
16
16
16
16
16
16
16
16
16
16
16
16
16
16
16
16
16
16
16
16
16
16
16
16
16
16
17
17
17
17
17
17
17
17
16
17
17
17
18
23
28
28
29
29
30
33
33
35
43
47
47
48
48
48
49
49
50
51
51
51
53
54
59
60
62
62
62
70
70
74
74
74
74
73
73
73
73
77
77
77
77
78
79
78
78
79
80
83
83
84
84
86
93
94
94
95
100
109
110
110
110
110
110
110
114
115
115
115
117
117
117
117
117
132
137
137
137
137
139
142
142
146
150
153
154
159
158
160
163
166
166
168
168
171
171
170
171
174
173
173
174
176
176
183
185
184
187
188
188
187
187
187
188
190
191
191
190
190
185
184
184
184
184
184
184
184
184
185
186
186
187
187
187
187
188
188
189
188
190
190
190
190
188
187
187
187
187
187
187
186
186
185
185
184
183
182
182
184
184
184
184
185
184
184
192
194
195
195
194
194
194
191
191
191
190
187
181
178
178
180
180
180
180
179
181
181
182
182
184
184
184
184
181
181
179
179
178
180
180
176
172
168
166
165
163
164
163
163
163
163
164
163
161
161
161
161
160
160
160
156
156
155
154
150
151
151
151
149
145
146
144
144
145
147
148
147
149
148
135
131
129
119
118
120
121
122
120
115
107
102
102
101
102
101
101
101
102
100
100
100
98
98
97
95
97
97
97
98
97
97
97
97
97
97
98
100
101
103
103
103
103
103
104
104
103
101
100
100
101
101
101
101
101
101
101
101
101
103
104
104
103
103
101
100
99
95
100
102
105
105
107
107
107
107
106
107
107
108
108
107
107
107
107
108
107
112
113
113
113
113
113
118
119
119
119
121
120
120
120
120
120
120
120
122
123
123
123
124
124
124
127
127
128
127
127
128
133
133
133
134
134
133
133
133
136
136
136
136
136
136
136
136
136
136
136
136
136
136
134
130
125
126
125
124
123
123
124
123
124
124
124
124
123
120
117
116
113
112
112
113
115
115
116
117
116
117
118
116
115
115
118
120
120
120
121
121
121
119
118
116
116
117
117
117
117
117
117
117
118
115
114
112
112
113
113
113
113
113
113
112
113
115
115
116
115
115
114
114
114
114
116
117
117
117
116
120
121
121
121
121
121
121
122
124
125
124
124
121
120
118
111
112
108
107
106
107
107
105
106
112
113
113
113
112
112
113
112
112
112
113
113
112
111
107
107
107
108
108
116
115
115
111
111
111
111
113
113
112
113
103
89
89
89
88
86
88
86
86
87
88
88
88
88
87
88
93
93
92
90
91
91
91
91
92
97
98
101
100
96
96
96
96
96
96
98
98
100
100
101
101
101
101
100
101
101
101
108
108
108
110
108
110
111
113
113
113
115
114
113
114
113
114
115
116
118
117
125
125
127
127
131
132
132
137
137
138
139
142
143
142
142
142
139
140
141
141
142
141
144
147
147
148
145
142
141
142
142
141
142
142
142
143
143
142
142
145
142
142
143
143
142
144
148
156
157
157
156
158
160
164
164
164
168
169
172
172
174
178
180
180
178
178
179
184
184
184
185
184
187
187
188
188
189
190
190
194
195
196
198
200
200
201
201
201
201
205
206
207
209
210
215
224
224
233
236
237
255
256
262
267
267
267
267
267
266
265
271
269
273
273
271
270
270
268
268
266
265
255
249
249
248
247
247
247
246
251
251
253
255
254
252
251
259
268
268
269
271
271
271
273
273
273
275
275
275
275
275
276
277
277
277
277
277
279
279
280
279
279
280
279
279
281
282
282
282
283
283
283
284
285
285
285
285
285
284
282
281
282
282
282
286
286
285
285
285
285
285
284
287
284
284
284
285
285
287
289
288
288
288
289
289
287
287
288
288
289
295
294
294
294
300
300
301
302
302
301
303
304
305
303
303
303
303
303
302
304
303
296
285
280
281
267
261
260
259
242
241
243
243
243
243
240
235
232
225
225
228
224
211
205
206
190
189
185
190
191
196
194
191
191
191
196
197
200
198
199
199
200
200
201
201
202
203
204
204
204
204
204
204
204
204
204
217
220
220
220
221
224
224
232
233
227
227
224
218
215
215
223
226
226
239
241
241
243
241
231
232
230
227
225
219
233
237
238
238
238
237
237
237
237
237
239
239
240
240
241
240
237
236
236
233
235
239
239
240
240
239
239
237
237
241
243
245
247
247
247
248
247
249
252
253
253
250
249
249
249
253
252
252
253
253
253
253
254
255
255
257
258
257
260
260
260
255
255
255
255
255
256
256
255
255
255
255
256
257
257
256
258
259
259
259
260
259
258
259
258
258
258
258
258
256
256
257
258
258
256
255
260
260
258
259
258
254
256
255
254
255
253
258
256
255
251
249
247
237
231
221
219
214
210
209
208
212
212
204
203
181
165
165
164
166
166
166
166
164
164
162
151
150
147
146
145
144
142
141
142
142
141
142
142
142
142
142
139
139
138
135
133
133
135
135
136
135
136
126
122
122
122
126
127
124
124
124
124
127
126
127
127
128
128
126
125
126
127
138
140
140
140
138
138
137
135
133
134
136
142
140
139
138
138
136
127
123
124
123
130
130
131
132
132
133
133
135
136
136
136
136
135
136
137
146
146
149
150
146
143
143
143
145
144
144
154
153
154
155
157
156
155
154
155
158
159
159
161
161
164
174
179
183
183
185
184
192
193
193
193
201
202
202
202
201
200
200
203
204
207
207
207
209
212
213
214
218
220
221
223
224
224
225
226
227
228
228
229
229
229
229
232
234
238
237
235
233
233
233
234
234
238
241
240
239
239
241
241
243
243
244
245
245
245
245
245
245
246
247
249
249
249
249
251
251
251
250
250
249
248
248
249
250
252
253
253
255
255
253
253
253
253
255
255
255
255
258
259
263
263
263
263
263
263
263
263
263
267
268
272
269
266
264
261
261
261
263
272
273
276
276
277
278
282
285
282
282
284
284
288
288
276
274
257
255
237
235
240
232
230
229
221
220
219
221
212
211
205
205
204
204
203
203
207
203
203
204
204
205
204
203
202
204
212
220
221
230
232
232
236
237
237
239
239
244
244
251
250
250
251
255
254
253
254
256
261
262
262
263
263
264
263
263
265
267
261
257
250
250
248
256
253
269
274
274
274
277
273
275
279
279
279
279
279
281
279
281
281
283
286
288
290
290
290
297
301
305
306
305
309
309
306
307
303
303
304
315
316
316
320
311
310
311
307
303
300
300
298
299
302
304
304
306
307
308
309
309
314
316
315
317
317
318
318
317
318
315
315
315
315
315
315
317
318
321
315
316
315
315
314
314
318
318
319
318
316
315
315
313
313
313
311
302
301
300
298
298
297
296
297
295
294
294
293
293
295
296
297
297
297
296
295
297
298
298
298
299
299
299
304
305
305
305
305
308
309
314
315
315
318
321
319
320
319
319
320
316
317
311
313
307
304
304
307
302
302
303
303
301
300
304
298
296
296
254
249
246
243
242
243
238
230
219
200
184
183
183
181
180
179
180
182
180
182
182
181
181
183
182
182
184
183
183
183
183
183
185
185
185
185
186
188
188
188
188
188
187
186
190
191
190
190
189
189
191
191
192
190
189
190
186
179
187
181
182
179
172
171
168
168
167
168
166
166
166
167
166
166
166
166
163
162
164
162
162
164
163
164
166
166
166
165
164
165
166
165
163
166
161
164
159
161
160
157
157
156
155
156
156
156
152
147
144
140
139
136
142
142
142
143
140
137
136
135
135
134
134
138
138
140
141
142
142
141
141
141
142
147
146
146
146
146
146
145
145
144
144
147
148
150
151
154
154
157
157
160
163
164
170
172
172
173
173
176
177
178
178
178
178
178
178
178
178
177
177
175
175
175
177
177
174
173
178
189
190
191
196
188
190
190
192
191
183
180
173
176
176
176
178
178
189
190
190
190
190
189
189
189
189
189
188
188
186
184
183
184
185
184
184
184
184
184
184
184
184
184
185
185
185
186
186
186
185
185
185
185
185
180
180
180
180
180
181
179
178
174
175
175
175
174
175
175
175
178
178
178
179
179
179
178
178
178
178
178
178
179
179
180
182
183
183
183
183
183
183
182
182
184
186
185
185
185
186
188
188
188
188
190
189
189
187
186
186
193
196
191
190
192
192
192
191
190
187
187
181
178
149
147
137
133
107
88
85
84
86
84
83
88
89
91
89
89
89
89
89
89
89
88
89
88
89
89
89
89
89
89
89
89
88
89
87
85
83
83
82
79
79
78
79
79
82
84
84
87
87
87
86
83
84
83
82
81
78
78
79
79
79
80
82
82
82
82
82
82
81
81
81
80
81
82
82
82
82
82
82
82
82
83
83
83
83
83
84
85
85
85
86
87
87
89
89
89
88
89
88
89
91
91
91
91
91
91
93
93
94
94
94
94
95
95
95
95
95
95
96
96
95
95
95
96
96
96
96
98
99
98
98
98
98
99
97
97
97
97
98
95
94
89
89
91
91
90
90
90
90
89
91
90
90
90
90
90
91
87
87
84
85
86
83
77
77
74
74
74
72
71
70
71
71
71
71
73
73
75
74
74
74
75
76
76
81
85
84
84
84
84
84
83
84
84
86
86
86
87
85
84
85
85
86
85
86
85
85
85
85
85
84
84
84
85
85
85
85
85
85
85
85
83
79
75
73
73
73
74
74
74
74
73
71
71
71
71
71
71
71
70
70
69
68
67
67
67
67
68
67
67
67
67
67
66
66
66
66
66
65
65
65
65
65
65
65
64
64
63
62
62
62
62
60
60
61
60
60
60
59
59
59
57
55
55
55
55
55
56
56
56
56
55
54
51
49
50
48
51
52
54
54
54
54
54
55
55
55
55
55
55
57
57
57
57
58
59
55
55
55
55
55
49
51
47
47
45
47
46
46
46
46
49
49
49
49
49
48
48
51
49
51
54
55
54
54
53
54
54
59
59
59
58
53
53
53
54
54
54
55
55
55
55
61
63
63
64
64
64
64
64
75
75
76
76
76
78
78
83
84
84
84
86
87
88
88
88
88
88
89
89
93
93
95
95
97
97
97
100
100
100
100
100
100
101
102
103
103
104
104
105
105
107
107
107
107
107
107
108
108
108
110
110
112
112
112
113
113
113
114
115
116
116
116
118
119
121
121
121
122
123
126
127
127
127
127
128
128
128
129
129
126
125
125
130
129
130
130
132
131
131
131
131
132
136
136
137
137
140
142
142
143
146
147
147
148
148
149
154
154
163
164
165
164
163
163
162
161
163
165
166
167
166
166
166
166
166
165
166
166
169
169
168
168
169
170
170
167
166
164
163
163
162
162
164
163
161
160
160
157
157
158
157
157
159
159
158
159
159
160
160
160
159
160
160
157
155
149
148
148
148
148
148
150
151
151
152
152
151
152
152
150
149
149
149
149
150
150
150
151
150
150
148
148
148
144
145
145
145
147
146
146
147
148
148
148
148
148
146
144
144
138
137
137
137
137
136
134
132
132
135
135
135
135
135
135
135
133
131
131
131
130
129
125
123
120
118
106
97
97
97
97
97
99
100
98
100
99
96
94
92
93
95
97
96
97
97
97
97
98
97
97
96
87
83
81
77
74
74
74
73
74
71
68
68
67
66
68
68
71
70
71
71
71
71
71
71
71
71
72
73
73
73
74
74
73
73
73
73
73
73
75
75
76
76
76
79
80
80
80
81
82
81
82
81
80
81
81
81
81
81
79
79
78
79
79
79
81
81
83
84
85
85
85
85
87
87
87
87
87
87
87
87
87
87
88
88
92
93
96
97
95
95
95
94
94
94
94
95
95
98
96
96
96
96
96
95
94
94
91
92
93
93
89
89
89
84
84
79
80
77
78
85
86
85
84
84
84
83
83
83
83
83
83
82
81
80
80
79
79
80
80
83
83
84
84
84
84
84
84
83
84
84
84
84
84
84
84
84
84
83
83
82
82
82
82
82
82
83
83
83
83
83
83
83
83
83
83
83
83
83
82
82
82
82
82
82
82
83
83
83
84
84
84
85
85
85
86
86
86
86
86
85
86
85
84
85
84
86
83
83
83
85
87
92
91
90
90
89
89
89
89
90
90
91
92
92
92
92
94
93
93
93
95
95
95
95
95
95
95
95
95
95
95
92
89
88
88
89
89
89
89
89
87
87
87
87
86
84
84
83
82
82
82
82
82
82
83
84
83
83
82
80
80
79
78
77
77
77
73
74
74
74
74
75
75
75
76
77
74
60
60
60
60
59
61
60
60
63
63
65
65
65
65
65
65
65
64
64
64
65
66
66
66
69
70
70
70
70
70
70
70
70
71
71
71
71
71
71
73
73
74
74
74
75
75
72
72
72
72
72
74
74
74
73
76
75
76
77
77
75
75
73
73
73
73
73
74
74
77
77
77
77
77
77
77
77
77
78
78
81
81
81
81
81
82
82
82
82
81
82
83
83
83
83
83
83
83
83
83
84
85
83
83
83
81
82
81
81
81
81
80
80
80
80
80
79
77
77
77
76
77
75
73
74
75
76
76
76
76
76
76
76
76
75
75
75
75
77
77
77
77
77
77
76
76
77
72
72
72
72
73
74
74
74
75
76
76
73
73
71
72
73
74
75
68
66
65
68
69
69
69
70
70
70
70
69
69
69
69
69
68
68
69
69
69
69
73
73
74
76
76
76
77
67
63
60
59
58
57
57
57
57
57
57
57
56
56
57
58
58
58
58
58
58
58
61
63
63
63
59
59
58
58
58
58
59
56
57
58
68
68
71
72
82
262
546
1183
1321
1696
1757
1844
1871
1897
2383
2419
2445
2463
2469
2476
2496
2510
2763
2802
2820
2823
2847
2867
2883
2889
2903
3022
3143
3160
3179
3183
3202
3235
3304
3494
3517
3569
3579
3632
3656
3664
3683
3700
3715
3727
3771
3777
3820
3825
3855
3855
3861
3862
4144
4220
4322
4399
4431
4437
4454
4480
4487
4510
4530
4542
4595
4598
4632
4678
4693
4693
4710
4716
4726
4731
4770
4937
4973
4997
5001
5002
5052
5056
5056
5058
5065
5066
5086
5089
5115
5122
5135
5133
5131
5129
5135
5146
5164
5262
5261
5267
5266
5289
5282
5277
5277
5276
5318
5322
5317
5315
5317
5340
5345
5353
5355
5390
5397
5398
5403
5405
5408
5408
5460
5461
5461
5468
5469
5481
5485
5499
5503
5502
5503
5508
5479
5503
5466
5461
5447
5294
5257
5255
5273
5282
5297
5375
5429
5441
5443
5449
5476
5484
5521
5526
5526
5525
5551
5550
5554
5561
5576
5588
5581
5561
5541
5540
5599
5596
5628
5603
5602
5607
5612
5610
5609
5611
5613
5607
5104
4937
4831
4819
4815
4676
4619
4604
4551
4429
4307
3798
3777
3772
3757
3756
3888
3922
3908
3886
3875
3866
3866
3839
3841
3872
3866
3858
3812
3646
3612
3587
3386
3196
3181
3154
3044
3018
2965
2903
2852
2829
2806
2801
2843
2850
2849
2827
2833
2847
2846
2844
2974
2983
2969
2979
2950
2918
2915
2912
2935
2875
2885
2814
2700
2687
2690
2699
2727
2765
2759
2724
2653
2626
2614
2611
2608
2593
2577
2573
2641
2629
2646
2645
2662
2646
2641
2645
2649
2655
2653
2655
2659
2690
2704
2703
2685
2687
2714
2798
2804
2808
2813
2813
2809
2808
2787
2809
2795
2778
2615
2492
2490
2474
2518
2518
2517
2502
2496
2497
2498
2500
2501
2499
2499
2504
2509
2543
2551
2561
2589
2655
2659
2651
2636
2658
2647
2646
2647
2647
2647
2645
2648
2686
2678
2654
2654
2636
2607
2601
2588
2613
2669
2711
2694
2623
2620
2620
2621
2647
2659
2659
2676
2680
2670
2701
2690
2701
2712
2708
2697
2571
2576
2575
2550
2572
2521
2504
2503
2370
2433
2480
2439
2403
2299
2319
2336
2298
2278
2276
2270
2231
2199
2194
2200
2203
2199
2183
2014
2052
2079
2098
2093
2092
2108
2122
2123
2126
2129
2138
2138
2136
2158
2167
2189
2194
2189
2184
2237
2274
2296
2315
2316
2320
2327
2330
2349
2352
2383
2395
2394
2408
2406
2431
2494
2520
2522
2514
2523
2520
2521
2524
2524
2523
2525
2568
2568
2609
2610
2683
2695
2695
2691
2690
2796
2816
2859
2874
2880
2883
2881
2900
2854
2874
2872
2831
2612
2559
2563
2546
2534
2534
2548
2616
2704
2730
2731
2734
2733
2735
2738
2746
2786
2829
2841
2839
2837
2837
2844
2855
2866
2864
2864
2865
2865
2869
2865
2873
2873
2859
2837
2825
2825
2823
2826
2823
2828
2877
2937
2962
2991
3004
3015
3017
3021
3025
3038
3038
3041
3038
3034
3024
2964
2903
2833
2653
2602
2549
2463
2417
2415
2411
2375
2379
2374
2370
2338
2296
2283
2286
2320
2316
2316
2322
2328
2328
2329
2386
2382
2357
2319
2118
2115
2083
2072
2067
2052
2148
2143
2148
2166
2164
2168
2171
2178
2225
2231
2238
2240
2240
2284
2275
2302
2316
2321
2320
2314
2318
2285
2284
2281
2280
2277
2266
2268
2264
2282
2302
2296
2294
2293
2318
2309
2305
2296
2255
2252
2273
2205
2147
2144
2147
2150
2151
2153
2158
2159
2159
2135
2135
2101
2116
2124
2123
2080
2067
2042
1942
2004
1984
1996
1972
1744
1614
1591
1579
1575
1583
1584
1582
1606
1605
1598
1573
1573
1574
1570
1565
1548
1546
1572
1605
1576
1575
1572
1570
1571
1571
1571
1578
1578
1596
1619
1632
1634
1638
1638
1639
1645
1647
1663
1687
1692
1695
1692
1692
1745
1801
1810
1832
1832
1838
1838
1856
1878
1881
1889
1893
1897
1901
1892
1905
1920
1916
1930
1897
1922
1900
1905
1904
1903
1917
1918
1982
1988
1998
1939
1724
1653
1655
1655
1658
1658
1689
1698
1719
1717
1704
1689
1665
1686
1701
1704
1719
1725
1724
1718
1701
1685
1681
1677
1664
1629
1632
1624
1606
1561
1570
1572
1573
1572
1564
1562
1558
1540
1533
1536
1539
1535
1533
1534
1549
1549
1558
1568
1568
1568
1570
1574
1573
1588
1593
1593
1594
1598
1599
1602
1603
1605
1603
1601
1605
1608
1604
1591
1580
1558
1558
1556
1555
1553
1564
1493
1457
1462
1433
1423
1419
1404
1404
1405
1409
1405
1400
1389
1367
1363
1367
1386
1386
1389
1389
1391
1392
1392
1395
1395
1395
1396
1396
1395
1395
1399
1399
1401
1403
1394
1384
1380
1380
1371
1357
1356
1310
1314
1315
1314
1311
1265
1229
1222
1183
1191
1154
1104
885
852
852
886
867
845
843
840
838
835
813
801
799
755
759
729
733
732
730
727
707
716
719
693
655
635
634
630
630
630
639
651
652
660
666
664
676
668
667
667
672
668
668
668
667
668
679
678
677
676
672
667
667
667
671
684
684
690
690
709
719
723
728
730
735
735
735
738
739
752
762
773
785
785
783
782
780
780
779
779
798
795
794
804
806
807
808
813
815
815
811
789
779
779
803
809
801
812
832
812
788
777
786
800
802
821
818
826
827
820
809
783
790
788
790
789
813
812
813
818
820
818
829
821
825
821
820
822
825
830
833
837
838
845
845
869
870
872
878
880
876
873
871
871
872
881
880
882
882
883
891
888
889
883
885
889
887
893
894
899
903
898
874
870
865
864
857
859
854
862
862
868
868
845
851
845
838
844
844
845
848
859
859
861
863
863
862
866
867
867
868
879
878
876
884
881
881
879
879
868
868
871
870
865
877
875
874
868
864
857
857
850
850
850
831
829
830
834
838
842
854
875
875
880
880
907
918
927
943
948
946
954
957
957
959
964
972
972
973
961
970
970
978
998
989
987
996
987
988
1012
1021
1012
1011
971
863
858
841
851
862
850
840
827
835
827
827
829
838
869
878
878
923
942
948
945
945
945
945
953
961
971
979
978
974
951
930
920
917
918
922
922
923
928
928
934
963
973
973
974
972
963
965
967
959
962
962
961
969
974
972
975
981
981
985
985
987
988
990
1010
1005
1002
996
996
989
989
993
998
999
998
996
993
999
999
996
1003
1007
1011
1012
1024
1027
1031
1029
1032
1030
1030
1030
1029
1029
1032
1036
1034
1035
1038
1039
1039
1036
1034
1038
1036
1034
1035
1035
1048
1050
1053
1053
1053
1066
1070
1074
1074
1069
1056
1053
1037
1035
1055
1056
1047
1027
994
993
1002
1004
1004
1051
1053
1041
1045
1024
1020
1023
1013
1003
944
930
896
883
892
894
892
883
879
890
845
847
850
804
798
806
800
798
799
822
828
828
829
815
815
815
798
806
808
810
816
814
826
834
831
836
837
838
838
847
850
873
894
885
872
877
884
885
899
946
951
962
937
910
902
888
877
839
811
810
813
816
850
865
862
854
850
840
838
841
840
839
856
860
861
868
864
868
869
868
868
870
879
879
897
904
903
909
919
931
941
945
951
946
945
942
942
937
991
1015
1022
1023
1024
1028
1028
1029
1029
1030
1031
1039
1040
1048
1051
1050
1018
1013
1008
1008
1005
1007
1024
1035
1046
1049
1055
1059
1060
1063
1060
1062
1072
1065
1049
1042
1035
1029
1033
1032
1034
1035
1040
1041
1051
1057
1061
1068
1068
1068
1069
1068
1071
1082
1081
1080
1078
1080
1081
1086
1088
1091
1093
1095
1094
1093
1089
1088
1089
1094
1094
1094
1093
1093
1091
1092
1104
1107
1115
1114
1114
1109
1106
1106
1107
1111
1107
1094
1088
1091
1090
1093
1094
1082
1076
1017
972
873
854
848
839
833
831
821
825
821
821
796
791
792
788
791
789
790
789
795
797
797
802
801
799
799
802
802
802
801
800
800
812
811
814
809
800
777
722
719
633
629
632
661
583
577
569
571
567
565
566
563
561
562
554
559
559
565
567
565
561
600
645
661
687
684
700
694
725
724
742
743
746
745
746
749
787
789
792
791
794
797
802
804
804
809
824
838
817
773
713
719
722
719
731
731
733
737
735
735
733
732
733
721
725
753
765
768
766
766
766
765
765
774
775
779
775
779
784
784
793
795
797
795
797
803
817
828
844
847
850
849
849
851
857
860
863
866
867
869
882
888
891
891
892
896
897
918
921
922
923
928
931
937
939
942
963
965
966
968
970
971
972
975
967
970
970
967
946
944
943
951
1148
1166
1197
1218
1241
1261
1326
1374
1376
1401
1414
1421
1423
1423
1424
1424
1425
1429
1433
1433
1434
1439
1435
1437
1439
1475
1481
1481
1485
1490
1482
1493
1487
1469
1408
1363
1308
1266
1262
1273
1272
1271
1271
1271
1272
1272
1273
1273
1274
1274
1274
1274
1274
1280
1281
1284
1284
1284
1285
1285
1285
1287
1287
1288
1287
1298
1297
1297
1296
1295
1262
1265
1262
1262
1239
1241
1243
1243
1255
1255
1256
1258
1261
1262
1267
1268
1269
1273
1273
1296
1293
1308
1308
1311
1313
1290
1237
1218
1201
1188
1182
1067
1024
1015
1007
992
987
997
1009
1028
1029
1030
1029
1028
1027
1028
1032
1030
1027
999
977
958
957
957
957
957
953
954
923
925
950
945
934
889
850
845
850
829
788
772
737
715
638
637
652
636
624
617
613
629
639
636
626
649
654
658
656
653
651
646
644
649
651
659
699
708
704
701
703
703
704
706
709
711
725
717
709
710
719
726
733
750
754
764
767
769
774
774
779
779
822
833
834
847
842
843
852
860
861
858
862
864
861
860
861
859
903
939
956
954
964
971
966
968
980
1025
1064
1068
1063
1062
1059
1065
1067
1073
1088
1104
1145
1159
1166
1170
1176
1176
1213
1220
1225
1227
1232
1236
1246
1263
1280
1308
1313
1331
1326
1308
1286
1285
1286
1302
1308
1328
1328
1328
1344
1358
1384
1389
1408
1427
1435
1440
1446
1452
1463
1512
1523
1522
1517
1558
1528
1549
1551
1548
1548
1552
1552
1576
1574
1640
1648
1647
1657
1650
1643
1642
1636
1643
1676
1697
1698
1698
1701
1707
1727
1737
1742
1746
1744
1772
1769
1772
1788
1790
1788
1786
1784
1790
1803
1807
1815
1814
1814
1826
1846
1882
1887
1886
1890
1890
1891
1890
1892
1894
1895
1892
1885
1884
1887
1889
1890
1891
1897
1891
1896
1892
1900
1908
1915
1910
1903
1895
1897
1897
1899
1910
1911
1909
1949
1954
1951
1945
1936
1946
1945
1915
1828
1683
1678
1695
1694
1695
1703
1706
1709
1666
1654
1642
1643
1630
1609
1641
1648
1659
1669
1652
1652
1618
1618
1616
1608
1603
1594
1607
1576
1571
1582
1579
1581
1580
1578
1581
1616
1650
1668
1653
1650
1636
1544
1575
1542
1552
1536
1436
1371
1315
1316
1311
1308
1323
1333
1352
1358
1359
1362
1368
1372
1391
1394
1395
1391
1386
1398
1380
1381
1380
1382
1392
1396
1398
1405
1405
1405
1407
1407
1410
1410
1415
1414
1417
1426
1430
1433
1442
1444
1455
1456
1460
1479
1480
1482
1480
1505
1465
1468
1499
1482
1481
1472
1472
1470
1466
1478
1494
1498
1493
1421
1350
1251
1249
1251
1254
1253
1251
1274
1304
1306
1305
1304
1297
1297
1298
1309
1328
1360
1363
1389
1390
1389
1389
1391
1392
1426
1433
1436
1433
1435
1438
1439
1446
1449
1447
1447
1449
1449
1466
1472
1485
1476
1465
1464
1463
1463
1450
1446
1434
1411
1406
1380
1377
1374
1361
1332
1324
1282
1274
1285
1321
1298
1231
1222
1185
1177
1156
1153
1153
1160
1161
1168
1171
1165
1167
1173
1173
1175
1176
1174
1174
1176
1175
1183
1184
1189
1189
1188
1184
1183
1183
1181
1180
1183
1189
1193
1199
1200
1204
1201
1204
1207
1196
1190
1188
1136
1124
1100
1100
1084
1077
1074
1045
1044
1049
1047
1053
1057
1057
1058
1047
1031
1029
1017
1017
1015
1015
1018
1023
1017
1003
989
988
972
932
926
918
912
885
880
878
877
861
854
840
838
837
832
832
831
839
840
837
826
831
801
799
788
791
807
808
807
800
808
822
821
814
811
809
809
802
749
749
747
732
607
575
537
531
533
531
524
523
519
517
517
513
511
506
505
505
506
505
511
509
506
500
493
486
481
480
477
475
475
475
467
456
434
408
398
391
379
378
377
374
371
368
364
357
356
356
356
357
358
357
352
349
347
340
339
340
339
338
337
336
331
322
316
315
315
315
315
316
316
316
316
316
316
316
315
315
315
314
313
310
309
309
309
308
305
298
298
298
297
296
296
296
296
296
296
296
296
296
296
296
295
295
296
296
296
295
293
293
293
293
292
292
291
291
291
276
274
273
273
262
256
249
248
231
162
142
139
139
136
136
136
135
134
134
134
133
133
133
130
130
130
130
129
128
125
122
118
111
76
53
52
51
50
48
44
44
44
41
41
41
41
40
40
40
32
28
22
17
15
13
13
13
13
12
12
12
12
12
12
12
12
12
12
12
12
12
12
12
12
12
12
12
12
12
13
14
15
16
17
20
24
27
27
28
29
29
29
30
29
29
27
25
25
25
25
25
26
27
28
30
31
31
31
31
31
31
31
32
34
34
36
40
46
46
52
52
72
76
77
77
77
77
78
82
85
85
87
89
89
89
89
89
89
89
89
89
89
95
96
96
96
97
98
99
99
101
101
101
102
101
101
102
102
102
102
104
111
112
112
112
111
111
111
111
112
112
113
113
113
113
113
113
113
113
114
114
116
118
118
118
118
118
118
119
119
119
123
124
124
124
124
124
125
129
130
130
130
130
132
131
131
131
131
131
130
130
130
130
130
130
131
131
132
132
133
134
135
135
135
135
135
135
135
135
135
136
136
136
136
136
136
134
133
133
134
134
134
133
133
132
131
131
130
129
125
121
120
119
119
119
119
118
118
118
117
116
116
116
115
115
115
115
116
116
116
117
117
118
118
118
118
118
118
117
117
117
115
112
110
106
104
99
96
91
80
76
75
69
67
67
67
66
65
63
64
64
64
63
62
61
60
59
59
55
53
53
54
54
57
57
58
58
57
56
57
56
55
56
56
56
56
58
59
59
59
59
58
59
59
59
59
59
59
59
59
65
63
63
63
63
63
64
64
62
59
54
47
44
42
45
47
50
53
53
53
53
53
55
55
55
53
53
53
53
53
52
52
52
59
67
68
69
69
69
69
70
71
72
72
72
72
71
71
71
71
71
73
73
73
73
73
75
76
76
76
76
79
79
78
78
78
79
79
80
81
81
81
81
82
82
82
82
83
83
84
84
85
85
88
88
88
89
89
90
90
90
90
92
92
92
92
92
94
95
95
98
98
98
98
98
100
100
101
102
103
103
103
103
103
103
104
104
105
105
105
105
105
105
105
106
106
106
106
106
106
105
105
107
107
110
111
111
109
109
109
109
111
111
113
113
113
111
111
111
110
110
111
110
111
111
111
111
111
111
111
111
111
112
114
114
115
115
114
114
115
116
116
118
118
118
117
118
118
118
117
118
118
118
118
119
115
113
111
110
115
115
115
117
118
117
116
116
115
114
114
113
114
114
113
121
121
120
121
122
126
125
124
124
116
115
115
117
117
117
118
117
121
121
122
118
118
124
124
124
124
125
126
126
127
128
130
130
144
152
153
159
158
159
159
159
160
159
162
162
166
166
166
166
169
172
168
166
166
166
167
167
167
167
167
167
172
172
175
174
172
170
169
169
167
169
178
178
181
181
183
183
184
184
184
184
184
185
189
188
189
189
190
189
189
195
198
200
202
205
213
220
222
226
225
225
225
222
221
226
227
235
235
235
237
236
236
237
237
237
237
237
240
243
244
241
240
240
240
240
241
241
243
241
238
236
234
239
242
242
244
244
244
244
245
245
245
245
245
245
245
246
246
247
247
247
247
247
247
247
250
250
251
249
249
249
249
252
251
251
252
252
253
253
253
254
255
255
255
253
253
253
253
253
253
251
251
251
254
254
254
256
256
257
256
256
256
256
256
259
259
261
260
260
260
259
260
259
259
258
256
256
258
255
255
254
254
249
251
246
246
235
235
236
237
234
234
234
234
232
231
220
217
217
215
202
202
196
190
190
157
155
151
151
149
149
141
140
140
132
134
128
127
124
124
124
118
118
106
105
103
101
102
103
101
100
99
98
98
98
98
98
97
96
96
96
96
96
96
93
93
91
92
92
92
91
91
91
91
90
90
91
92
92
92
91
89
89
89
91
91
89
89
91
91
92
92
92
91
90
86
85
84
85
82
82
78
71
71
71
71
71
73
74
72
72
71
72
72
72
72
73
73
74
76
77
77
77
77
77
76
77
77
77
77
78
79
80
79
80
81
83
83
81
80
77
77
77
77
79
77
77
77
82
83
83
83
84
83
83
82
82
82
81
77
77
78
78
78
78
77
77
77
77
78
78
78
77
78
82
81
81
81
82
82
82
82
81
81
82
83
83
83
83
83
83
82
82
82
82
81
80
81
81
82
82
82
82
82
81
82
82
82
83
83
83
83
85
85
85
84
83
83
83
83
83
85
87
87
86
86
86
86
85
85
85
84
84
84
88
87
87
89
89
89
89
89
89
89
89
89
89
89
89
89
86
86
86
92
94
94
93
90
91
90
89
89
90
95
94
94
94
95
97
97
98
98
98
99
99
99
101
101
100
100
100
99
99
99
99
99
100
102
102
102
102
102
103
104
104
104
104
105
106
106
108
109
109
109
109
113
113
113
113
113
113
113
113
113
113
114
114
114
114
114
113
113
113
113
113
113
113
111
111
109
108
107
106
105
99
99
100
101
101
101
101
99
98
98
96
96
96
95
95
95
95
95
95
95
95
95
95
94
94
94
94
94
94
94
94
94
93
93
93
93
94
93
90
90
84
83
83
83
83
83
83
80
80
81
80
77
76
75
75
73
73
73
72
72
71
69
69
69
69
68
68
68
68
68
68
68
67
67
67
68
68
68
68
68
68
68
67
64
63
62
62
62
62
62
62
62
62
50
48
48
48
48
48
47
47
47
47
47
47
44
41
41
41
41
36
35
34
33
33
33
35
35
34
34
34
34
35
35
35
35
35
35
37
38
39
39
38
37
35
36
37
37
37
38
38
38
38
38
38
38
38
37
37
37
37
36
36
36
36
37
37
32
32
34
32
33
31
28
28
28
28
28
28
29
29
29
28
28
29
29
29
29
29
28
29
29
28
28
29
29
29
29
29
29
30
29
29
29
29
29
29
29
28
28
27
27
27
27
27
27
27
28
28
28
29
29
29
29
29
29
29
29
29
29
29
29
29
29
29
29
29
29
30
30
29
29
29
29
29
29
29
29
28
28
28
27
27
27
27
27
27
27
27
27
27
27
27
27
28
28
28
28
27
27
27
28
28
28
28
28
28
28
28
28
28
28
28
27
27
27
27
28
28
27
27
24
21
21
20
20
20
19
20
20
20
19
19
19
19
18
18
18
18
18
19
19
18
18
19
19
19
18
18
18
18
18
18
18
18
18
17
18
17
15
15
15
15
14
14
14
14
14
14
13
13
13
13
13
13
13
13
13
14
14
14
14
13
14
14
14
14
14
14
14
14
14
14
14
14
14
14
14
14
14
14
14
15
15
15
15
15
15
15
15
15
15
15
16
16
16
16
16
16
16
16
16
16
15
16
16
14
14
13
12
11
11
11
11
12
12
12
12
12
12
13
13
13
12
12
12
13
13
13
13
13
13
13
13
13
13
13
14
14
14
14
15
15
16
16
16
16
16
16
16
16
16
16
16
16
15
15
13
13
13
12
12
12
13
13
13
13
13
14
14
14
15
15
13
13
13
13
13
13
13
13
13
13
13
13
13
13
13
13
13
13
13
13
13
13
13
13
13
13
13
13
13
13
13
13
13
13
13
13
13
13
13
13
13
13
13
13
13
13
13
13
13
14
14
14
13
13
13
13
13
13
13
13
13
14
14
14
14
14
14
14
14
14
15
15
15
15
15
15
15
15
15
15
15
15
15
15
15
15
15
15
15
15
15
15
15
14
14
15
14
14
14
15
15
15
15
15
15
15
15
15
15
15
15
15
14
13
14
13
11
11
11
11
11
11
11
11
15
25
28
29
29
35
40
39
39
39
42
42
42
45
48
48
49
52
53
53
53
53
53
59
59
60
60
65
65
65
66
67
67
67
69
73
74
75
75
79
79
79
79
79
79
79
79
80
80
82
83
83
83
83
83
83
83
83
83
86
86
93
95
95
101
101
101
101
103
102
102
102
103
103
103
104
105
106
109
108
108
108
108
108
108
110
110
111
113
113
113
113
113
113
113
118
118
118
120
120
120
118
118
118
118
118
118
118
118
119
119
119
119
119
120
120
120
121
126
126
125
126
124
122
121
121
121
119
120
121
123
123
122
124
124
124
124
124
124
124
124
124
124
125
125
125
127
127
128
128
128
128
128
128
128
128
128
128
126
126
126
126
126
125
125
125
125
125
124
124
118
118
118
118
115
110
110
109
107
105
104
101
101
102
101
101
101
98
97
95
95
95
95
95
95
94
94
93
94
94
94
94
95
95
94
94
95
92
91
91
91
91
91
90
90
89
89
83
82
81
73
71
71
70
66
66
67
67
65
60
60
59
59
59
56
56
56
56
57
56
54
53
51
51
51
50
50
50
50
50
51
50
48
47
47
47
47
46
45
46
46
43
43
43
43
43
42
41
41
41
41
44
45
42
41
41
37
36
35
32
30
29
29
29
29
26
26
25
25
26
26
25
25
25
25
25
25
24
24
24
24
23
23
23
23
23
23
23
23
23
22
23
23
23
23
24
25
25
25
25
25
26
28
28
28
28
29
29
29
29
29
29
29
29
29
29
29
29
29
29
29
29
29
29
29
29
32
33
33
33
33
33
33
35
35
35
35
35
35
35
35
35
35
35
35
35
33
33
33
33
33
33
33
33
32
32
32
32
32
32
31
30
30
30
29
29
29
29
29
28
27
28
28
28
28
28
29
29
28
28
29
29
31
30
30
30
30
30
30
30
30
30
29
29
29
30
31
31
30
30
30
30
30
31
31
31
32
32
32
32
32
32
31
31
31
31
31
32
33
32
31
31
31
31
34
35
35
35
34
34
34
34
34
34
34
35
34
34
34
34
35
35
35
33
33
32
31
31
30
30
30
30
30
32
32
31
31
31
32
32
32
32
31
32
33
32
30
30
30
30
30
30
30
30
30
30
30
30
30
30
29
29
29
29
29
29
33
34
34
34
34
34
35
35
35
35
35
36
36
36
36
36
37
37
37
37
37
37
37
37
37
37
37
37
37
37
37
37
36
36
36
36
36
36
36
36
36
37
37
37
35
35
35
35
35
37
37
36
36
36
36
36
35
35
35
35
35
35
35
35
35
35
35
35
35
35
34
34
34
34
34
34
34
34
34
34
33
32
32
32
32
32
32
32
32
32
32
31
31
30
29
29
29
29
29
29
28
29
28
27
27
27
26
27
27
27
27
27
27
27
27
27
27
27
26
26
26
26
26
26
26
26
24
24
24
24
23
23
23
23
23
23
24
24
23
23
23
23
24
24
23
23
23
23
24
25
25
25
27
27
28
28
28
28
29
28
28
27
27
27
27
27
27
27
27
26
26
27
27
27
26
26
26
27
27
27
27
28
28
29
29
28
28
29
29
29
29
29
29
29
29
29
29
29
29
29
30
31
32
32
32
30
29
29
29
29
29
30
30
30
30
30
30
30
30
31
31
29
29
31
31
31
31
30
30
30
30
30
30
30
30
29
31
31
31
31
31
31
31
31
31
31
31
31
31
31
32
32
32
32
32
32
32
32
32
32
33
33
33
34
35
35
35
35
35
36
36
36
36
36
36
36
36
37
37
37
38
39
39
40
40
41
41
41
44
44
44
42
42
42
43
43
43
43
43
43
43
43
43
44
45
41
41
40
39
39
39
40
41
43
43
43
42
41
41
41
41
41
41
41
38
38
37
37
37
37
39
39
39
39
39
39
40
40
40
40
40
40
41
41
41
41
41
41
41
41
41
41
41
41
41
41
41
41
43
43
43
44
44
44
44
45
45
46
46
46
46
46
46
46
47
48
50
50
50
50
50
50
50
50
50
50
49
49
49
49
49
49
49
49
49
51
53
53
53
53
53
53
53
58
57
57
57
59
60
60
60
61
61
61
61
62
63
62
60
55
54
54
54
54
54
54
54
53
52
52
54
51
49
48
48
48
48
48
48
47
47
51
52
51
52
51
49
48
51
52
52
53
53
53
53
53
53
52
52
53
53
53
53
53
53
53
53
52
51
53
53
53
53
53
53
53
53
53
53
53
53
53
54
55
55
55
55
56
56
57
55
55
54
54
54
55
55
55
56
56
57
57
56
56
57
57
57
57
57
58
58
57
57
57
57
56
56
56
56
55
55
55
55
54
54
54
53
53
53
53
53
55
55
55
56
57
57
57
56
56
56
56
56
56
56
56
56
56
56
55
55
55
54
55
55
56
56
56
55
53
53
53
50
50
50
51
51
51
51
51
51
49
49
48
47
47
47
47
48
48
47
47
47
47
47
47
47
47
47
47
47
47
45
45
46
46
46
46
46
45
45
45
46
46
46
46
46
47
46
46
47
46
44
45
45
45
45
45
44
44
44
44
44
44
43
40
40
39
35
34
34
31
31
31
30
29
29
29
29
29
29
29
29
29
30
29
29
30
28
28
28
27
26
25
23
23
20
20
19
19
19
19
19
20
20
21
20
18
17
16
18
20
20
21
22
23
23
23
23
23
23
23
23
23
23
23
23
23
23
23
23
23
23
23
23
24
27
27
27
27
28
28
31
31
31
32
32
32
32
32
32
32
32
32
31
31
31
31
32
32
32
32
32
33
33
33
33
32
32
34
34
34
35
35
35
35
34
35
35
35
33
32
32
33
33
33
35
35
35
35
35
35
35
35
35
35
35
35
35
35
35
35
35
35
35
35
35
35
35
35
35
35
35
35
35
35
35
36
36
36
37
37
37
37
37
37
37
37
37
37
37
37
37
37
37
37
40
39
41
41
41
41
41
41
41
40
40
40
41
41
41
40
40
40
40
40
40
41
41
41
41
39
39
39
39
39
40
40
39
39
40
40
38
38
38
37
36
37
36
36
35
35
35
35
35
35
35
35
34
34
34
33
32
29
29
29
29
29
29
29
29
29
29
29
29
31
31
31
31
31
31
31
32
32
32
32
32
32
31
31
30
30
29
29
29
29
29
31
31
31
31
31
31
31
31
32
32
31
31
30
30
30
30
29
29
28
28
28
28
28
26
26
26
26
26
26
26
26
26
26
25
25
26
27
27
25
23
23
24
24
24
24
24
23
23
23
23
23
23
23
23
23
28
28
29
29
29
29
29
29
29
29
29
29
29
29
29
29
29
29
29
29
29
29
29
29
29
30
30
30
30
31
31
29
27
27
28
28
28
28
28
28
28
29
29
30
30
29
29
29
29
29
29
29
29
29
29
29
29
29
29
29
29
29
29
29
29
31
31
31
31
32
32
32
32
34
34
34
34
34
34
34
34
34
34
34
34
32
31
32
32
32
31
31
31
32
32
32
32
34
34
34
34
34
34
34
34
34
35
35
35
35
35
35
35
35
35
35
35
35
35
35
35
35
35
35
35
35
35
35
35
35
35
35
34
30
31
30
29
30
30
30
29
29
29
28
28
27
24
24
28
29
29
28
28
28
29
29
29
29
30
30
30
30
30
30
30
29
29
29
29
28
28
27
27
26
26
26
26
26
26
26
26
26
26
25
25
24
24
26
25
25
25
25
25
25
25
25
25
25
25
27
27
28
28
28
28
28
28
28
28
28
29
29
29
29
29
29
29
29
29
29
29
29
29
29
29
29
29
29
29
29
29
29
29
29
29
28
28
28
27
27
29
28
28
28
28
28
28
30
30
30
32
31
31
31
31
32
31
31
32
29
28
26
27
28
29
30
31
32
32
32
31
32
33
33
33
33
34
35
35
35
35
35
35
35
35
35
36
37
37
37
37
38
38
38
38
38
38
38
38
38
38
38
37
38
39
39
40
42
42
42
41
41
41
41
41
41
41
43
43
42
42
41
41
41
41
41
41
41
42
42
42
43
44
44
44
44
44
44
44
44
45
45
45
45
45
43
43
43
43
43
45
45
44
44
44
45
45
46
46
46
46
46
46
46
46
47
47
47
47
48
48
50
50
50
50
51
44
43
43
43
44
45
44
43
43
43
44
44
44
43
43
44
44
45
46
47
47
45
43
44
43
44
45
44
41
41
40
40
41
41
41
41
41
41
41
41
41
41
41
41
40
40
39
37
37
37
37
37
37
38
37
37
36
36
37
37
37
38
38
38
38
38
38
39
39
39
41
41
41
41
42
42
42
43
44
44
44
44
44
44
44
44
45
45
44
43
43
43
43
43
43
44
44
45
44
44
44
44
44
46
46
46
47
47
47
47
46
46
46
47
47
47
47
48
50
47
46
46
46
46
47
47
47
48
47
47
47
47
47
47
47
46
46
47
46
47
47
47
47
42
42
42
42
42
42
42
42
42
42
42
44
43
43
43
42
42
42
41
41
41
41
42
42
42
42
42
42
42
42
42
42
42
42
42
42
42
42
42
42
42
42
41
41
41
40
40
40
41
40
41
41
40
40
40
41
41
41
41
41
41
41
41
41
41
41
41
41
40
40
40
40
41
41
41
41
40
40
40
40
40
40
40
40
40
40
41
41
42
42
42
44
44
44
43
44
42
42
40
39
36
36
36
36
36
35
35
35
35
35
35
35
37
37
38
37
35
35
35
35
35
35
35
34
34
34
35
35
32
32
31
31
31
31
31
31
31
30
30
30
30
29
29
29
29
29
29
29
29
30
29
30
31
31
31
31
31
31
31
31
31
31
31
32
32
30
30
29
29
29
29
30
30
30
31
32
33
33
34
34
34
34
34
34
34
34
35
36
36
37
37
37
37
37
37
37
37
37
37
37
37
37
37
37
38
38
38
38
38
38
38
40
40
40
41
41
41
41
41
45
46
47
47
48
48
48
48
47
47
47
47
47
46
46
47
47
47
41
40
39
39
38
38
38
38
37
38
38
38
38
38
39
38
38
38
38
38
38
38
38
38
38
38
38
38
38
38
39
40
41
41
41
41
42
46
47
47
47
47
47
47
47
49
48
49
50
50
50
50
50
52
50
50
50
50
49
49
50
49
50
50
50
50
49
49
49
50
49
48
47
47
48
48
48
48
49
49
48
47
47
45
45
45
46
47
47
47
47
48
49
49
49
48
48
48
48
49
50
50
50
50
49
50
50
50
50
51
51
51
50
48
47
47
47
49
49
49
49
49
49
49
49
49
49
49
48
49
49
49
49
50
49
49
49
51
51
51
50
50
50
51
51
51
51
50
49
49
50
50
50
52
52
51
53
53
53
51
51
53
53
53
53
51
51
50
50
50
49
49
48
48
47
47
47
47
47
47
47
47
47
47
46
46
46
46
46
43
43
43
43
44
44
45
45
37
37
37
36
36
36
36
35
35
34
33
33
33
29
29
29
29
29
29
29
29
29
29
29
29
30
32
32
32
32
32
32
31
31
31
31
34
34
35
34
34
34
34
35
35
35
35
35
35
35
35
36
35
36
34
34
35
35
35
35
35
34
34
35
33
34
35
35
35
35
36
36
36
36
36
35
34
34
34
34
34
34
36
36
39
38
38
38
38
38
38
38
38
38
38
38
36
36
36
36
36
36
36
36
37
37
37
35
35
34
34
34
34
35
35
35
39
39
41
41
41
41
43
44
44
44
45
45
45
45
45
46
47
47
47
46
45
45
46
45
45
45
45
45
45
48
49
49
49
49
49
49
49
49
49
50
52
51
51
51
51
50
51
51
51
50
50
49
51
51
51
52
52
53
53
53
53
53
53
53
53
53
53
53
53
54
55
55
56
56
56
56
56
58
58
59
59
59
59
60
60
60
60
60
60
60
60
60
60
59
59
59
59
59
59
59
59
59
59
59
59
60
60
60
60
60
58
57
57
57
58
59
59
60
61
61
62
61
61
61
62
62
62
62
62
62
62
62
62
63
63
62
62
62
64
64
64
63
63
63
63
63
64
65
65
66
66
66
67
67
67
67
67
69
69
69
71
71
71
71
72
72
74
75
76
76
76
76
76
76
76
77
77
77
77
77
77
78
80
80
80
80
80
80
83
83
78
78
76
71
71
70
71
71
71
73
73
73
73
75
75
76
75
74
74
72
73
74
72
71
73
72
72
73
74
74
76
76
76
76
77
77
78
78
78
78
79
79
79
79
79
78
78
78
78
78
78
79
78
77
77
77
78
80
80
80
80
80
80
79
80
80
80
78
78
75
75
75
79
78
81
80
80
80
80
82
82
83
83
84
86
85
85
85
85
86
87
88
88
88
88
88
86
86
86
85
83
82
82
82
82
82
83
84
84
84
85
85
85
85
85
85
83
80
77
77
78
78
77
76
75
77
77
77
76
71
70
66
65
65
65
65
65
65
65
65
65
67
67
69
68
69
69
69
69
69
70
71
71
71
70
70
68
68
68
68
68
68
69
69
69
69
68
68
68
66
65
65
65
65
65
65
65
65
65
65
65
65
65
65
64
64
64
64
63
59
59
58
57
57
55
52
52
52
51
51
51
52
52
52
52
50
50
50
48
49
47
48
48
49
49
49
49
49
47
47
47
41
40
40
40
39
38
38
38
39
39
40
40
40
40
40
40
39
40
41
41
41
39
39
40
41
40
40
40
41
41
41
41
41
41
41
39
39
39
40
40
40
41
41
41
41
41
41
41
41
41
41
42
42
43
45
45
47
46
46
46
46
47
46
47
46
46
46
46
46
46
46
46
46
46
46
44
43
43
42
43
43
44
44
44
46
46
46
46
45
45
45
45
45
44
44
44
44
44
44
44
41
41
41
41
41
41
41
41
42
42
42
42
43
43
42
42
42
42
42
42
42
43
42
42
41
41
41
42
42
41
39
39
38
38
36
36
36
37
37
38
37
38
38
38
37
37
37
37
37
37
37
39
39
39
39
39
38
38
37
37
39
39
38
38
37
37
35
35
35
35
35
36
36
37
36
36
35
35
35
35
35
35
35
35
35
35
35
35
36
36
36
36
37
38
42
42
41
41
40
41
41
41
41
41
41
41
42
44
45
45
46
48
50
50
50
50
50
50
51
51
51
51
51
45
46
46
47
47
47
47
49
49
49
50
50
50
50
50
50
50
50
50
50
50
50
50
48
48
48
48
48
48
48
48
48
48
48
48
48
48
48
47
47
47
47
47
47
47
47
47
47
47
48
49
49
49
51
51
50
50
51
52
52
52
52
52
52
52
52
52
53
53
53
53
53
53
53
53
53
53
52
51
51
51
47
46
46
46
46
46
47
47
47
47
47
47
47
47
45
45
45
44
44
43
43
43
43
43
43
43
43
42
41
41
41
40
40
39
39
39
39
37
36
36
36
36
36
35
35
35
35
36
36
35
35
33
30
29
29
29
29
29
29
29
30
30
31
31
32
32
32
32
32
32
32
32
32
33
35
35
35
34
34
34
33
32
32
32
33
33
33
33
33
33
35
34
34
34
34
34
34
34
35
35
35
35
34
34
34
33
33
33
32
32
31
29
28
24
24
24
24
24
24
24
24
24
24
23
23
23
23
23
23
23
23
23
23
22
21
21
21
21
21
21
21
21
21
21
21
21
21
21
21
21
21
21
21
21
20
20
20
20
20
20
20
20
20
20
20
20
21
21
20
21
21
21
19
18
19
19
18
17
17
17
17
17
17
16
16
16
17
17
17
17
17
16
16
16
16
16
16
17
16
16
16
16
16
16
15
15
15
15
15
15
15
16
16
16
16
16
15
15
15
15
15
15
16
15
14
14
14
14
14
14
14
11
11
11
10
10
10
10
11
11
11
11
11
11
11
11
11
11
11
11
11
11
11
11
11
11
10
10
10
10
10
10
10
10
10
10
10
10
10
10
10
10
10
10
10
10
10
10
10
10
10
10
10
10
10
11
11
11
11
11
11
11
11
11
11
11
11
11
12
12
12
12
12
11
11
12
12
12
12
12
12
12
12
12
13
13
13
13
13
13
13
13
13
13
13
13
15
16
16
16
16
16
16
15
15
15
15
14
14
14
14
14
15
15
15
15
15
17
17
17
18
17
17
17
17
17
17
17
17
17
17
17
17
17
17
17
17
17
17
17
17
21
21
23
23
23
23
23
23
23
23
22
22
22
23
23
23
23
23
23
23
23
23
23
23
23
23
24
24
24
24
24
24
24
24
24
23
23
23
23
23
23
23
23
23
23
23
23
23
23
23
24
24
24
25
25
25
26
26
26
26
26
26
26
26
26
26
26
26
26
26
26
26
26
26
26
26
26
26
26
26
26
27
27
28
28
28
28
28
28
28
28
28
28
28
28
28
28
28
28
28
28
28
29
29
29
29
29
29
29
29
29
29
30
30
30
30
30
29
30
30
31
31
31
31
31
30
29
29
29
29
31
31
31
31
31
30
29
29
30
29
30
33
35
39
38
38
38
37
37
39
40
40
40
40
40
41
41
42
41
42
44
42
42
42
41
43
43
43
43
42
42
42
42
42
42
42
43
43
43
44
43
43
42
42
41
41
41
41
41
41
41
41
41
41
42
41
41
41
41
41
41
41
42
42
42
42
44
44
46
44
44
43
43
44
44
43
43
43
42
42
42
42
42
42
43
43
43
43
43
43
43
45
46
46
46
46
46
46
46
46
46
47
49
49
51
51
51
51
51
53
53
53
54
55
55
55
55
55
55
55
57
57
57
57
57
56
56
56
56
56
55
56
55
54
55
54
54
54
56
56
54
54
51
51
53
53
53
53
53
53
51
51
51
51
51
52
52
52
51
51
51
51
52
52
52
52
52
52
52
52
53
53
53
51
51
51
51
51
50
50
51
50
49
50
50
50
51
51
51
51
51
50
50
51
51
52
52
52
53
53
54
53
53
52
52
52
53
53
53
53
52
50
50
50
51
51
51
50
52
52
52
52
52
50
50
50
50
50
49
49
49
49
49
49
49
48
48
48
48
47
47
47
47
47
48
48
49
49
49
49
50
50
50
50
50
51
51
51
51
51
52
53
53
53
53
53
52
48
47
45
45
44
44
44
45
46
47
44
44
41
41
41
39
37
37
38
38
38
38
37
37
36
38
37
37
37
37
37
38
37
35
35
35
35
35
34
34
34
34
34
34
35
35
35
35
36
36
36
37
37
37
36
35
35
34
32
32
34
34
34
34
34
34
33
34
36
36
38
37
37
37
38
39
40
40
40
40
40
41
41
41
41
41
42
42
42
42
42
42
42
42
43
43
43
45
45
45
46
47
46
46
47
47
47
47
47
47
47
46
47
46
47
46
45
44
44
43
43
43
43
43
45
44
44
44
44
45
47
46
42
42
42
41
41
41
41
41
40
40
39
39
39
39
39
39
41
43
42
41
42
42
42
42
42
42
42
42
42
42
42
42
42
43
43
43
43
41
41
41
41
41
41
41
41
41
41
41
42
42
42
42
42
42
42
42
42
42
42
44
45
45
45
45
45
45
46
46
45
47
47
46
46
46
45
45
45
45
45
45
44
43
43
43
42
42
43
41
41
41
40
41
39
35
35
35
35
35
36
36
36
36
36
36
36
35
34
34
34
34
34
34
35
33
34
34
34
34
33
33
34
34
34
35
35
35
35
35
35
35
35
35
35
35
35
35
35
35
35
35
35
35
35
35
34
34
34
34
33
33
32
32
31
31
31
29
28
27
27
26
26
26
26
26
26
26
26
26
26
26
27
27
29
29
29
29
29
29
29
29
32
32
32
32
33
34
34
34
34
34
35
35
35
35
34
35
35
34
34
34
34
34
34
34
35
35
35
36
36
36
34
35
35
35
34
34
35
35
35
35
35
36
36
36
38
38
39
39
39
39
39
39
38
38
38
38
38
38
38
38
39
39
39
39
40
40
40
40
39
39
46
46
46
46
46
47
48
49
49
49
49
49
51
51
51
52
53
53
53
53
52
52
52
53
53
53
53
53
52
52
51
51
51
51
51
51
51
52
52
51
50
50
50
49
49
49
49
49
49
48
49
49
49
49
49
49
49
49
49
49
47
47
47
47
47
48
48
48
49
49
48
48
48
48
48
48
48
48
49
50
49
49
48
48
49
49
49
49
49
49
47
47
46
46
46
46
46
45
45
45
45
45
45
45
45
46
47
47
46
45
45
45
45
45
44
43
44
41
41
40
40
39
39
37
39
40
36
32
29
29
29
29
29
28
28
29
29
30
30
30
32
31
31
32
33
33
33
34
34
35
35
35
35
35
35
35
35
35
35
35
36
36
37
37
37
36
36
36
37
38
38
39
39
38
36
36
41
41
41
41
38
37
37
36
36
36
36
36
36
36
37
38
38
38
38
38
38
38
38
38
38
38
38
38
38
38
38
38
39
39
39
39
39
39
39
39
39
39
39
39
39
39
39
39
39
39
39
39
40
41
41
42
42
42
42
42
42
42
42
42
43
43
43
43
43
43
42
42
42
42
42
42
42
42
42
42
42
42
43
42
42
42
42
42
41
41
42
42
42
43
43
44
44
43
43
43
43
43
43
43
43
43
43
43
44
44
43
43
43
41
41
40
41
41
41
41
41
41
41
41
41
41
41
41
40
40
40
40
40
40
41
41
41
42
42
41
41
40
40
40
41
41
41
43
43
41
41
38
36
35
35
35
35
35
33
31
29
29
30
31
31
30
29
28
29
29
29
29
29
29
30
31
31
31
31
31
31
29
32
36
36
36
36
36
36
36
35
35
35
36
35
35
35
35
35
35
35
35
36
36
36
37
40
41
42
42
45
46
47
49
49
50
50
50
56
58
58
58
58
58
58
57
57
57
57
59
59
59
59
59
59
59
59
59
60
60
59
59
59
59
59
59
59
59
59
59
59
59
59
59
59
59
59
59
59
59
59
59
59
59
59
59
59
59
59
59
60
60
60
60
60
59
59
60
60
60
60
60
61
62
62
61
61
61
61
61
61
61
61
61
61
61
61
62
62
62
63
62
63
63
63
62
61
61
61
62
64
64
65
65
68
68
68
68
68
68
68
69
68
70
67
65
65
64
64
63
63
63
62
62
62
62
62
60
60
59
59
59
59
59
59
59
59
59
60
59
65
65
65
64
64
61
61
59
58
59
60
59
58
58
55
55
55
55
55
55
55
55
56
53
53
53
51
45
44
41
41
42
41
44
45
45
45
45
45
45
45
45
46
46
46
42
42
42
41
41
41
42
42
42
41
41
41
41
41
41
41
41
41
41
44
44
44
44
45
45
46
44
43
43
41
42
42
42
44
44
45
45
45
45
42
42
42
42
42
42
45
45
45
45
45
45
45
45
45
45
45
45
46
47
47
48
48
50
50
49
48
48
50
50
50
50
50
52
52
47
47
47
47
47
47
47
47
48
48
48
48
48
48
48
48
48
48
48
48
47
48
48
48
48
48
48
48
47
47
47
47
47
46
46
46
46
47
47
47
45
45
42
42
41
41
40
39
39
38
37
37
37
37
38
38
38
38
38
38
38
36
36
36
36
37
37
37
38
39
40
40
40
40
40
40
40
40
39
39
39
39
39
39
39
39
39
39
39
39
39
39
39
38
38
38
38
38
39
40
40
40
40
40
40
40
39
38
38
37
31
31
31
31
31
31
31
31
31
31
30
30
29
29
29
29
29
29
29
30
32
31
30
30
33
33
33
33
32
32
32
32
32
33
33
33
33
31
30
30
30
30
30
30
30
30
30
30
30
31
31
31
31
31
32
32
32
32
31
31
31
31
31
31
33
33
33
33
33
33
33
32
32
32
32
33
33
34
34
34
31
31
31
31
31
31
31
32
32
32
33
33
31
27
27
27
27
28
28
28
28
27
27
29
28
28
28
28
27
27
28
28
28
28
28
28
29
29
29
28
27
28
28
28
28
28
28
28
28
28
29
29
29
29
29
29
29
29
29
29
29
29
30
30
30
30
30
31
30
31
31
31
32
31
31
31
31
31
31
31
32
33
33
32
32
33
33
32
32
30
30
30
30
30
31
31
31
31
32
32
33
32
29
29
29
27
27
27
27
27
27
28
29
29
29
29
30
30
31
31
31
31
30
30
30
32
34
35
35
35
35
35
35
35
35
35
35
35
36
37
37
37
37
41
46
47
47
47
47
47
47
47
47
47
47
47
47
47
47
49
49
49
49
49
51
51
51
51
52
53
53
53
53
53
53
53
53
53
54
56
56
56
56
56
56
57
57
57
57
57
57
58
58
58
58
59
59
59
59
59
59
59
59
60
61
61
61
61
61
62
62
65
65
65
65
66
66
66
66
66
65
65
65
65
65
65
65
65
65
65
65
65
65
67
66
68
69
69
69
69
69
69
69
70
68
68
68
67
67
67
67
68
71
71
71
73
73
73
75
77
81
80
81
80
72
67
66
65
71
71
71
72
69
69
70
70
69
70
70
70
70
70
66
67
67
69
70
69
67
67
67
71
71
71
71
74
74
74
73
73
74
74
74
72
72
72
72
73
76
75
75
73
72
71
72
72
71
71
72
72
72
73
74
74
74
75
75
75
75
76
77
77
77
77
77
77
79
82
83
83
83
85
86
87
87
87
88
88
88
88
88
90
90
90
90
89
92
93
93
93
94
95
95
95
95
95
95
95
95
95
95
97
97
98
98
98
100
100
101
101
101
101
101
105
105
103
103
103
103
103
103
102
102
102
103
102
102
101
101
101
101
101
101
100
101
101
101
101
101
102
103
104
104
104
104
103
103
103
103
103
103
103
100
101
101
102
103
103
103
102
102
102
102
102
102
103
102
100
101
100
104
103
102
99
95
95
97
95
95
95
97
97
98
98
98
98
99
86
83
83
82
79
78
78
77
77
76
77
78
80
80
80
81
83
82
80
80
79
79
80
81
81
81
81
83
83
83
81
81
81
81
81
82
83
90
92
93
93
93
93
93
94
94
95
97
97
94
92
92
92
92
93
93
95
95
95
95
89
89
89
89
89
89
86
87
89
89
89
89
89
89
90
90
92
92
92
92
92
94
93
93
93
93
90
91
92
92
92
92
93
93
93
95
95
95
95
95
95
96
96
97
96
95
94
95
95
95
96
96
96
96
96
96
101
101
102
102
100
100
99
99
98
99
100
100
100
101
101
101
102
103
105
105
104
103
103
103
103
103
103
103
103
104
104
103
102
101
102
103
103
104
105
105
107
107
106
107
107
107
106
107
104
101
98
95
94
92
93
92
92
93
90
89
89
83
83
83
82
81
75
71
71
71
71
70
71
71
71
71
68
68
68
70
70
74
75
75
74
74
77
77
79
78
78
78
77
77
77
77
79
81
80
83
83
83
83
83
83
83
83
83
83
83
83
83
82
82
82
82
81
83
83
83
84
85
84
84
84
90
90
90
89
89
89
89
89
89
87
87
87
86
87
88
87
85
84
85
87
87
86
86
89
89
89
90
91
91
90
89
89
90
92
92
93
93
93
96
96
95
96
96
96
96
98
97
97
97
97
97
97
97
97
97
98
97
97
97
96
96
99
99
99
99
101
101
101
104
105
107
107
104
107
109
108
109
107
107
108
103
101
101
97
97
96
96
98
98
97
95
96
96
94
94
94
94
94
95
96
95
96
96
97
97
95
95
95
95
95
95
95
99
99
100
100
100
100
100
101
101
101
101
99
95
95
95
95
96
96
96
97
98
101
101
104
105
105
104
104
104
104
104
104
106
107
107
107
107
108
109
108
108
108
109
110
110
112
113
113
113
115
118
119
118
118
118
119
119
119
120
121
121
121
120
118
119
118
118
115
115
117
120
120
116
113
112
111
109
109
109
112
113
113
110
111
113
111
110
109
109
109
105
104
104
105
106
105
105
103
102
102
103
103
104
107
107
106
104
99
98
97
99
101
101
101
99
99
97
97
99
99
100
100
99
98
99
99
97
96
98
95
95
95
95
95
96
98
98
98
98
98
98
99
101
101
107
107
107
108
109
108
108
108
107
107
107
107
108
108
109
106
107
106
101
99
99
99
99
99
99
99
100
101
101
100
99
98
98
98
95
95
95
95
96
97
97
96
96
96
96
96
96
96
98
98
99
99
98
98
99
97
98
97
97
91
88
88
88
88
88
87
88
88
87
87
87
87
86
88
88
88
89
89
89
89
91
91
91
92
92
93
93
92
91
91
92
92
91
91
91
91
92
92
92
92
92
91
91
91
91
90
89
89
93
92
92
92
89
88
88
89
90
90
88
89
89
87
86
86
80
71
59
58
59
62
62
63
64
63
62
64
60
62
61
61
59
57
57
57
57
58
58
57
57
58
59
59
59
59
59
59
59
61
61
63
63
65
64
64
64
64
64
64
66
67
67
67
69
69
69
69
69
68
68
68
70
70
70
70
68
68
69
69
69
68
70
69
69
69
69
69
69
69
70
70
70
70
70
71
71
71
69
69
68
67
67
66
66
66
66
68
70
70
70
70
70
70
70
70
69
68
68
67
67
67
67
67
67
67
65
63
64
64
65
63
62
62
64
65
67
67
67
67
67
67
67
67
68
69
69
69
68
66
66
66
66
66
66
66
65
66
66
67
66
66
66
67
67
67
68
68
71
71
71
71
71
69
69
66
66
66
67
67
66
65
66
69
69
68
70
69
71
71
70
70
72
72
71
71
71
71
70
71
71
68
67
65
65
65
67
67
67
67
71
70
70
70
70
72
72
72
72
72
72
72
71
71
71
71
71
71
71
72
72
72
72
72
72
71
71
71
71
71
69
70
70
70
70
68
66
66
66
66
67
66
68
68
68
68
68
68
68
69
69
69
69
70
70
70
70
70
71
71
71
71
71
71
71
71
71
71
71
71
71
71
73
73
73
73
74
75
70
71
71
70
70
70
71
71
70
68
69
69
70
69
71
71
71
72
72
71
72
72
72
72
73
73
74
74
73
73
73
71
72
75
76
74
72
72
72
73
75
74
76
75
74
74
74
74
74
74
76
76
75
77
77
77
78
79
83
83
83
83
83
82
83
82
82
81
80
78
78
82
83
83
81
80
69
69
68
67
67
68
65
64
69
65
65
65
64
64
63
65
66
65
65
67
66
66
66
66
65
66
66
66
71
71
71
71
71
71
71
71
71
71
71
71
71
76
78
78
78
77
77
77
77
77
77
78
78
79
79
79
80
80
80
82
82
82
81
81
81
82
81
83
83
83
81
81
80
80
81
81
82
81
83
85
86
86
85
85
84
87
87
87
88
89
89
93
92
92
92
92
94
95
98
97
96
96
96
95
96
96
101
101
101
101
102
102
102
102
103
103
105
104
104
104
105
105
105
106
106
106
104
102
101
101
101
91
94
93
93
93
94
95
95
95
99
99
98
95
94
94
95
94
95
95
95
95
95
95
95
95
95
95
95
95
94
94
93
93
93
94
94
94
92
93
94
93
95
93
90
90
90
89
89
91
91
91
91
92
91
89
89
89
89
89
89
91
92
94
95
95
95
96
97
99
99
100
101
101
101
101
99
99
98
98
96
93
92
89
89
89
90
92
89
89
89
89
89
89
90
90
94
89
89
87
83
83
83
86
88
84
77
76
76
75
74
77
78
77
79
79
78
80
81
80
79
79
78
77
77
78
78
78
78
78
78
79
80
81
81
81
81
81
81
81
82
81
81
80
80
80
80
80
82
82
82
83
83
83
82
81
80
80
79
78
78
78
80
79
79
81
81
83
81
80
80
81
81
81
80
77
78
78
79
78
79
79
82
83
83
83
85
85
87
87
88
89
89
89
88
88
88
91
90
89
89
89
90
89
89
90
90
90
90
91
94
98
98
95
94
94
95
92
94
93
93
93
92
89
82
82
80
79
84
83
83
89
89
91
91
92
93
93
92
86
86
86
85
83
83
87
89
89
90
90
89
89
89
89
89
92
91
90
90
90
90
90
93
95
95
95
95
95
95
95
95
95
96
96
96
97
97
101
101
103
104
105
107
107
107
108
109
109
109
109
115
115
120
119
118
115
116
115
115
115
115
115
115
114
113
108
107
109
108
109
108
112
112
117
118
118
118
118
120
120
120
121
120
120
118
118
117
115
115
116
116
118
119
119
119
119
119
120
121
121
120
119
118
112
113
113
109
110
107
109
108
107
107
107
107
107
107
107
107
107
107
107
107
107
107
107
107
107
107
107
108
108
107
110
110
110
110
110
112
112
112
113
113
113
112
112
113
113
113
113
114
114
115
115
115
115
115
115
115
116
116
116
116
116
116
116
116
115
115
115
116
118
118
118
118
118
118
118
117
117
118
118
118
118
118
116
114
113
113
111
111
111
111
111
111
111
111
118
117
113
113
113
113
113
107
107
107
106
101
89
83
82
82
82
82
81
81
78
79
78
78
79
79
81
81
81
82
80
80
80
79
79
77
74
74
74
74
74
77
77
77
77
77
77
77
77
77
78
78
78
78
78
82
82
83
83
83
83
82
83
83
83
82
74
71
71
71
71
71
71
71
71
71
71
72
72
72
74
75
75
75
75
74
74
72
74
75
75
75
75
75
75
75
75
75
75
75
75
76
76
77
77
77
78
79
80
80
82
82
82
82
82
82
81
83
83
83
83
82
82
77
77
77
77
73
73
67
66
66
63
62
62
62
61
61
62
63
63
63
63
63
63
66
67
67
67
67
67
68
68
68
68
68
68
68
69
68
69
67
65
64
63
64
64
67
67
67
68
68
68
68
68
68
69
69
69
70
71
73
73
73
73
73
71
70
68
66
66
66
66
65
65
66
67
66
65
63
60
61
60
60
61
61
63
60
58
57
58
57
59
57
58
58
56
55
55
55
54
54
54
54
54
54
54
54
54
54
54
54
54
53
53
53
53
53
53
53
53
53
53
53
54
54
54
54
54
54
54
54
54
55
55
55
55
55
55
55
57
57
57
59
59
59
59
59
59
58
58
58
57
57
58
58
58
59
58
57
57
59
59
59
59
59
59
60
60
60
62
62
61
59
59
59
59
60
60
60
60
59
59
59
59
59
59
60
61
64
67
68
68
67
69
68
69
69
68
68
70
70
69
69
69
67
66
68
68
69
71
71
71
65
64
64
64
64
62
62
63
63
63
63
63
63
63
63
63
63
65
65
68
70
70
70
70
70
71
72
74
71
71
71
69
68
68
67
67
71
70
69
68
68
69
70
70
70
71
74
74
74
75
74
74
75
75
76
76
76
76
76
76
76
76
79
79
79
79
79
79
81
80
80
80
81
80
80
79
79
78
78
78
78
78
79
79
79
80
80
80
80
81
81
80
80
80
80
80
80
80
80
80
80
80
80
80
81
82
82
82
79
79
79
81
81
81
78
78
79
79
79
77
77
76
76
75
74
73
68
68
68
68
67
67
65
66
66
66
68
68
69
69
69
69
69
67
65
65
65
66
65
65
65
66
66
66
65
65
65
64
64
64
63
62
62
62
62
61
61
61
59
57
57
58
58
58
57
57
55
55
54
54
53
53
53
53
52
49
49
47
47
47
47
47
47
47
46
41
40
40
41
41
43
43
43
44
45
45
45
45
45
46
45
45
44
44
44
44
44
46
46
46
46
46
46
46
46
46
46
46
46
46
47
47
47
47
47
48
48
49
50
50
51
51
51
50
50
50
50
48
50
50
51
49
49
48
48
48
48
49
47
45
45
44
45
45
44
44
44
46
46
46
46
46
48
50
52
53
53
53
53
52
51
50
49
49
49
49
50
50
53
54
54
55
53
53
54
54
54
54
53
53
51
52
55
57
58
58
58
58
58
59
60
64
65
64
64
64
64
64
64
65
65
65
65
65
67
67
68
69
69
69
70
70
71
71
71
71
71
72
72
72
72
72
73
76
76
75
76
76
76
74
74
75
74
74
76
76
76
76
76
75
75
75
75
75
75
75
75
77
77
75
75
75
75
75
76
76
76
76
76
75
75
75
75
75
76
76
76
77
77
77
77
77
78
79
79
79
78
77
74
74
74
74
76
78
78
79
78
78
78
78
80
80
80
80
79
79
79
80
80
80
80
80
83
83
84
84
84
83
84
81
79
79
78
77
77
77
83
83
81
79
74
74
74
74
74
75
75
76
76
75
75
74
77
77
78
77
78
78
77
76
76
76
76
76
77
77
77
77
77
77
77
77
76
75
75
75
75
75
76
76
77
77
77
77
78
79
79
78
77
77
77
77
77
76
76
75
72
66
66
65
65
65
64
62
62
63
64
64
64
64
63
64
64
64
64
64
64
64
66
66
66
66
66
66
66
66
66
66
66
65
65
65
65
65
65
65
65
65
65
65
65
64
64
65
65
65
64
62
63
63
64
64
63
63
63
63
62
62
62
62
62
58
57
55
55
55
56
56
56
56
54
54
54
54
54
54
54
54
54
54
54
53
53
53
53
53
53
53
53
53
53
55
56
56
56
57
57
57
57
57
58
58
56
52
46
45
40
40
40
41
41
40
39
39
39
38
38
33
33
32
32
30
30
30
30
31
31
31
31
31
32
31
31
31
32
32
33
33
33
34
34
34
34
34
34
34
34
34
34
34
33
33
33
33
33
33
33
33
33
35
35
35
35
35
35
33
33
33
31
32
32
32
32
32
32
32
32
32
32
32
32
32
31
31
31
31
31
31
32
33
34
34
34
34
34
34
34
36
41
41
41
41
41
42
43
43
43
44
44
44
44
47
47
47
47
47
47
47
46
46
47
47
46
46
46
45
46
47
47
50
51
52
52
52
48
47
47
47
49
49
49
49
47
47
52
53
54
54
54
54
55
55
55
55
56
57
57
58
58
59
59
59
60
60
60
60
60
60
60
60
63
65
65
66
66
66
66
66
66
66
66
66
67
70
70
71
71
71
71
71
71
71
71
71
71
71
71
71
71
70
70
70
70
70
70
71
71
71
71
71
71
71
71
71
71
71
71
71
71
71
71
71
71
71
71
72
72
71
71
71
71
71
72
65
65
65
65
65
65
65
64
64
64
64
64
64
65
65
64
64
64
64
64
64
65
64
64
64
64
64
64
64
63
62
63
62
62
62
62
64
64
64
64
64
64
64
64
64
64
64
64
61
61
61
61
59
59
59
57
52
48
47
45
42
42
41
41
36
30
28
28
28
28
29
29
29
29
29
29
29
29
29
30
30
30
29
29
29
27
27
27
27
26
26
27
27
28
27
27
26
26
26
26
26
26
26
26
25
25
25
27
28
28
28
28
28
28
28
28
29
29
29
29
29
29
33
33
33
33
33
34
34
34
33
40
41
41
40
41
41
42
41
41
40
41
41
41
39
40
40
40
40
42
43
43
43
42
41
41
41
41
42
42
42
42
42
43
43
43
46
46
46
47
48
48
49
50
51
51
51
52
53
53
52
53
54
54
55
54
54
54
54
54
54
54
54
54
54
54
55
55
55
59
60
63
63
62
62
64
65
65
65
66
66
66
65
65
64
64
64
64
64
65
65
65
65
65
65
65
65
66
66
66
66
66
65
66
66
66
66
66
67
67
68
68
67
67
67
68
68
68
68
68
68
68
68
68
69
70
71
71
71
71
71
71
71
71
71
71
71
73
73
73
73
72
72
72
72
72
73
73
73
72
72
72
72
71
70
70
70
70
70
70
70
70
70
70
70
70
70
69
69
69
69
69
69
70
70
70
70
70
69
66
66
62
62
61
59
59
60
60
59
59
60
59
59
57
56
56
56
55
54
55
53
53
52
47
46
45
46
42
41
41
41
41
40
40
40
39
37
37
36
36
37
37
36
36
36
36
36
36
36
36
36
36
36
36
34
34
32
31
31
29
30
31
30
28
27
25
24
24
24
23
23
23
23
23
23
23
22
22
22
20
20
20
20
20
20
20
20
20
20
20
20
20
21
21
21
21
22
22
22
22
22
22
22
22
22
22
22
20
20
20
18
18
17
17
17
17
17
17
18
18
18
18
18
18
18
18
18
17
18
18
18
18
18
18
18
19
19
21
21
21
21
21
21
20
20
20
22
22
22
22
22
22
22
22
22
22
22
22
22
21
21
21
21
21
21
21
21
21
21
21
20
20
20
20
20
20
20
20
20
20
20
20
21
21
21
20
17
18
18
18
18
18
18
19
19
19
19
19
19
18
17
17
17
17
17
17
17
17
17
17
17
17
17
17
17
17
17
17
17
17
17
16
16
15
15
15
15
15
15
15
15
15
16
16
15
15
15
15
15
15
15
15
15
15
15
15
15
15
15
15
15
15
14
14
14
13
13
13
13
14
14
13
13
13
13
12
12
12
12
12
12
13
13
13
13
13
13
13
13
13
13
13
13
13
15
15
15
15
14
14
14
15
14
11
11
11
11
11
11
12
12
12
12
12
12
12
13
13
13
13
13
13
13
13
13
13
13
13
13
13
14
14
14
15
15
16
17
17
17
17
17
17
17
17
17
17
17
17
17
17
17
17
17
17
17
17
17
17
17
17
17
17
17
17
16
16
16
16
16
16
16
16
16
14
14
13
13
13
13
13
13
13
13
13
13
13
13
13
13
13
13
11
12
12
12
12
12
12
12
12
12
13
13
13
13
13
13
13
12
12
12
12
12
12
12
12
12
12
12
12
14
14
14
14
14
14
14
14
14
14
13
13
13
13
13
13
13
14
14
14
14
14
14
14
14
14
13
13
13
13
13
13
13
13
13
13
12
11
11
11
11
11
11
11
11
11
11
11
11
11
11
11
11
11
11
11
11
11
11
11
11
11
11
11
11
11
11
11
11
11
11
11
11
11
11
11
11
11
12
12
12
12
12
12
12
12
12
12
12
12
11
10
10
9
9
9
9
9
9
9
9
9
9
9
9
9
9
9
9
9
9
9
9
9
9
9
9
9
9
9
9
9
8
8
8
8
10
10
11
11
11
11
11
11
11
11
11
11
11
11
11
11
11
11
11
11
11
11
11
11
11
11
11
11
11
11
11
13
13
13
13
13
13
13
13
13
13
13
13
13
13
14
14
14
14
14
14
14
14
14
13
13
12
12
13
13
13
13
14
14
14
13
13
13
13
13
15
15
15
15
15
15
15
15
15
15
16
16
16
16
16
15
16
15
15
15
14
13
13
13
13
13
13
13
13
13
13
13
13
13
13
13
13
13
13
13
13
13
13
13
13
13
13
13
14
14
14
14
14
14
14
15
15
15
15
15
15
16
16
16
16
16
16
15
15
16
16
16
17
17
17
17
17
17
17
17
17
17
17
17
17
18
17
17
17
17
17
17
17
17
17
17
17
17
17
17
17
17
17
17
17
17
17
17
17
17
17
17
17
17
17
17
17
17
17
17
17
17
17
18
18
18
18
18
18
18
18
18
18
18
18
18
18
18
18
18
18
18
18
18
18
19
19
19
19
19
19
18
18
19
18
17
17
17
17
17
17
17
18
18
19
19
19
18
18
18
18
17
16
16
16
16
16
16
16
16
16
16
16
16
16
16
16
16
16
16
16
16
16
16
16
16
16
16
16
16
16
16
16
16
16
16
16
16
16
15
14
13
13
13
13
13
13
12
12
12
12
11
11
11
11
11
11
11
11
11
10
10
10
10
10
10
10
8
8
10
11
11
11
10
9
9
9
9
9
9
9
9
9
9
9
9
9
10
10
10
10
10
11
11
11
11
11
11
11
11
10
10
10
10
10
10
10
10
10
10
10
10
10
10
10
10
10
10
10
9
9
9
9
10
11
12
12
12
12
12
12
12
11
11
11
11
12
12
13
13
13
13
13
13
13
13
13
13
13
13
13
13
13
13
13
13
13
14
14
15
15
16
16
16
16
16
17
17
17
17
17
17
17
17
17
17
17
17
17
17
17
17
17
17
17
17
17
17
17
17
17
17
17
17
17
17
17
17
17
15
14
14
14
14
14
14
14
14
14
14
14
14
14
14
15
15
16
16
16
16
16
16
16
16
16
16
16
16
16
16
17
17
17
17
17
17
17
17
17
17
17
17
17
17
17
17
17
17
17
17
17
17
16
15
15
15
15
15
15
15
15
15
15
15
15
15
15
15
15
15
15
15
15
15
15
13
13
13
13
13
13
13
12
13
12
12
12
12
12
12
12
12
12
12
12
12
12
12
12
12
12
13
12
12
12
12
12
12
12
12
12
12
12
12
12
12
12
12
12
12
12
12
12
12
12
11
11
11
10
10
10
10
10
10
10
10
10
10
9
9
9
9
8
8
8
8
7
7
7
7
7
8
8
8
8
8
8
9
9
9
9
9
8
8
9
9
10
10
10
11
11
11
11
11
11
11
11
11
11
11
11
11
11
11
11
11
11
11
11
11
11
11
11
11
11
11
11
11
11
11
11
12
12
12
12
12
12
12
12
12
13
13
13
13
13
13
13
13
13
13
13
13
13
13
15
15
14
14
14
14
14
14
14
14
14
14
12
12
12
12
13
13
13
13
13
13
13
13
13
13
13
13
13
13
13
15
15
15
15
15
15
15
15
15
15
14
14
14
14
14
14
14
14
14
14
14
14
14
14
14
14
14
14
14
14
14
14
14
14
14
14
15
15
15
15
15
15
15
15
15
15
15
15
15
15
15
15
15
15
15
15
15
15
15
15
15
15
15
15
15
15
15
15
15
15
15
15
16
16
16
16
15
15
15
15
15
15
15
15
15
15
15
15
15
15
15
15
15
15
15
15
15
15
15
15
15
15
15
15
15
15
15
14
14
14
14
14
14
13
13
12
12
12
12
12
12
12
12
12
12
12
11
11
11
11
12
12
13
13
13
13
13
13
13
13
13
13
14
14
14
14
14
14
14
14
14
13
13
11
11
11
11
11
11
11
12
12
11
11
12
11
11
12
12
12
12
13
13
13
13
13
13
13
12
12
12
12
12
12
12
12
12
12
12
12
12
11
11
11
11
11
12
12
14
15
15
16
16
16
17
17
17
17
17
17
18
18
18
18
18
18
18
18
18
18
18
18
18
18
18
18
18
18
18
18
18
18
18
17
17
17
17
17
17
17
18
18
18
18
18
18
18
19
19
19
19
21
21
21
21
21
22
22
22
22
22
23
23
23
23
23
23
23
23
23
23
23
23
23
24
24
24
24
24
24
24
24
25
25
25
25
25
25
25
25
25
25
24
24
24
24
24
24
24
24
24
24
24
24
24
24
23
23
24
24
24
24
25
26
26
26
26
26
26
26
26
26
26
26
26
26
26
26
26
26
26
26
26
25
24
24
24
23
23
25
25
25
24
24
24
24
24
23
21
21
21
21
21
23
23
23
23
22
22
22
22
22
22
22
22
22
22
22
23
22
22
22
22
22
19
19
19
17
17
15
15
14
14
13
13
13
13
13
12
13
13
12
12
11
11
11
9
9
9
9
9
9
9
9
9
9
9
10
10
10
10
10
10
10
10
10
10
10
10
10
10
10
10
10
8
8
8
8
8
8
8
8
8
9
9
9
9
9
9
9
9
9
9
9
9
9
9
10
10
11
11
11
11
11
11
11
11
11
11
11
11
11
11
11
11
11
11
11
11
11
11
11
11
11
11
11
11
11
11
11
11
11
11
11
11
11
11
11
11
11
11
11
11
11
11
11
11
11
11
11
11
11
11
11
11
11
10
10
10
10
10
9
9
9
9
9
9
9
9
9
8
8
8
8
8
8
8
8
8
7
7
7
7
7
7
7
7
7
7
7
7
7
7
7
7
7
7
7
7
7
7
7
7
7
7
7
7
7
7
7
7
7
7
7
7
7
7
7
7
7
7
8
8
8
8
8
8
8
8
8
8
6
7
7
7
7
7
5
5
5
5
5
5
5
5
5
5
5
5
6
6
7
6
6
6
5
5
5
5
5
5
5
5
5
5
5
5
5
5
5
5
5
5
5
6
6
6
6
6
6
6
6
6
6
6
6
6
7
7
7
7
7
7
7
7
7
7
7
7
7
7
7
7
7
7
7
7
7
7
8
9
9
9
9
9
9
9
9
9
9
10
10
9
9
9
9
9
9
9
9
9
9
9
9
9
9
9
9
9
9
9
9
9
9
9
9
9
9
9
9
9
10
9
10
10
10
10
10
10
10
10
10
10
10
10
10
11
11
11
11
11
11
11
11
11
11
11
11
11
11
11
11
11
11
11
11
11
11
11
11
11
11
11
11
11
11
11
12
12
12
12
11
11
11
11
11
13
12
12
12
12
12
13
13
13
13
13
14
14
14
14
14
14
15
15
15
15
15
15
15
15
15
15
15
15
15
15
15
15
15
15
15
15
15
15
15
15
15
15
15
15
15
15
15
15
15
15
15
15
15
15
15
15
15
15
15
15
15
15
17
17
17
17
17
23
25
29
29
29
30
30
33
33
33
33
34
34
34
34
34
34
34
34
34
34
34
34
34
33
33
33
33
33
33
33
33
31
30
30
30
30
30
30
30
30
29
29
29
29
29
29
29
31
30
30
28
26
26
26
26
26
26
26
26
26
27
27
27
27
27
28
28
28
28
28
27
28
28
28
28
28
28
28
27
27
27
27
28
28
28
28
28
28
29
28
28
28
28
28
28
28
28
28
28
28
28
28
28
28
28
28
28
27
27
26
26
26
26
26
27
27
27
27
27
27
27
27
25
25
24
23
23
23
23
22
22
22
21
23
23
23
23
23
23
23
22
21
21
18
17
17
17
17
17
17
17
17
17
17
17
17
17
17
17
17
17
17
17
17
19
19
19
18
18
18
19
19
19
19
19
18
18
18
18
21
21
21
21
22
22
22
19
19
19
19
20
21
22
22
21
21
21
21
22
22
23
23
23
23
23
26
26
26
26
26
26
27
27
27
27
26
26
26
26
26
26
26
27
27
27
27
28
28
28
28
28
28
28
27
27
27
24
24
24
24
24
24
24
24
24
24
24
24
24
24
24
24
24
23
23
23
24
24
24
24
24
24
24
24
24
25
25
25
25
25
25
26
26
26
26
26
26
26
26
26
26
26
25
25
25
25
25
25
25
25
26
25
25
25
25
25
25
25
25
25
25
25
25
25
25
25
25
25
25
23
23
23
24
25
25
25
25
25
25
25
25
25
25
25
25
25
25
25
25
25
25
25
25
25
25
25
25
24
24
23
23
23
23
23
23
24
23
23
23
23
23
23
23
23
23
23
22
22
22
19
17
17
17
17
17
17
17
17
17
17
17
17
17
17
17
17
17
17
17
17
17
18
17
17
17
17
17
16
16
16
17
17
17
17
17
17
17
17
15
15
14
14
13
13
13
13
13
13
12
12
12
12
12
12
12
12
12
12
12
12
12
12
12
12
11
11
11
11
11
11
11
11
11
11
11
11
11
11
11
11
11
9
9
9
9
9
10
10
11
11
11
11
11
11
11
11
12
12
12
12
12
12
13
13
15
15
15
14
14
14
14
14
14
13
13
13
13
13
13
13
13
13
13
13
14
13
13
14
14
14
14
14
14
14
14
13
13
14
14
15
15
15
15
15
15
16
16
16
14
14
14
15
16
16
17
17
17
17
17
17
16
16
16
17
17
17
17
17
17
17
17
17
17
17
17
17
17
17
17
17
17
17
17
18
18
18
18
18
19
20
20
21
21
21
22
22
22
22
23
23
23
23
23
23
23
23
23
23
23
23
23
23
23
23
23
23
23
23
23
24
25
26
26
27
27
27
27
27
28
28
28
28
28
28
28
28
28
28
28
28
28
28
28
28
28
28
28
28
28
29
29
29
29
29
29
29
29
29
29
29
29
29
28
28
28
27
27
27
27
27
27
27
28
29
29
29
29
29
28
28
28
28
28
28
28
28
28
28
28
28
28
28
27
27
27
27
28
28
28
28
28
28
29
29
29
29
29
29
29
29
29
29
29
29
30
31
31
29
29
29
29
29
28
28
28
28
29
29
29
29
29
29
29
29
29
28
28
29
29
29
28
28
28
28
29
29
29
29
29
28
28
28
29
29
29
29
29
29
29
28
27
25
24
24
24
24
24
24
24
24
24
26
27
27
27
28
28
29
29
29
29
29
29
29
29
29
29
29
29
29
29
29
29
29
29
31
31
30
31
30
30
30
30
30
30
30
30
31
31
31
31
32
32
32
31
30
30
32
32
32
33
34
33
33
33
33
33
32
35
35
36
36
37
37
35
35
35
35
35
35
35
35
35
35
35
35
35
35
33
32
32
32
32
32
35
37
37
37
38
38
38
39
39
40
39
39
39
39
39
39
39
39
39
39
39
39
40
40
41
41
41
41
42
42
42
43
43
43
43
43
42
42
42
42
42
42
42
42
42
42
42
42
42
42
42
42
42
43
43
43
45
45
45
44
44
44
44
43
42
42
41
41
41
41
41
41
41
41
41
41
41
41
41
41
41
41
41
42
42
42
42
42
42
42
41
41
41
41
41
42
43
44
44
46
46
46
47
47
47
47
45
41
37
37
38
39
39
39
36
36
36
36
37
37
36
36
37
37
38
36
35
35
35
33
35
35
35
32
31
31
31
32
31
31
31
31
31
32
33
33
33
32
33
32
32
34
33
34
34
34
33
33
34
34
33
33
33
32
32
32
32
32
32
33
33
33
34
34
34
34
34
34
34
35
35
34
34
35
35
35
35
35
35
36
37
37
37
37
36
36
38
38
38
35
35
36
36
36
36
36
36
36
36
36
36
35
35
35
35
35
35
35
35
35
35
35
35
35
35
35
35
35
35
35
35
35
35
35
35
35
35
35
35
35
35
36
36
36
36
35
35
36
37
38
38
38
38
38
38
38
38
38
38
38
38
38
38
38
38
38
38
38
38
38
38
40
40
40
40
40
40
40
40
40
39
38
38
38
38
38
38
37
37
38
39
39
39
39
39
39
38
38
38
38
38
38
38
38
38
38
38
35
34
33
32
32
32
32
32
33
33
33
33
34
33
33
33
33
34
34
33
33
33
33
33
33
34
32
30
31
31
31
31
29
29
29
28
27
27
27
27
27
27
27
26
26
26
26
26
26
25
25
25
24
24
23
20
19
19
19
19
19
19
19
19
19
19
19
20
20
19
19
19
19
19
19
18
18
18
18
18
18
18
18
18
19
19
19
18
19
18
19
19
19
19
19
19
19
19
19
19
19
19
19
18
18
18
18
18
18
17
18
18
18
18
19
19
20
20
18
18
19
19
19
20
20
20
20
20
20
20
20
21
21
21
21
21
21
21
21
20
21
19
19
17
17
17
17
17
18
18
18
17
17
17
17
17
17
17
17
17
17
17
17
17
18
18
17
17
17
17
17
18
18
18
18
18
18
18
19
19
19
19
19
19
19
19
19
19
19
20
20
20
20
21
21
21
20
20
19
19
18
18
18
17
17
17
17
17
17
17
17
17
17
17
17
17
17
17
17
17
17
17
17
17
17
17
16
16
16
16
16
16
16
16
16
17
17
17
17
17
17
17
17
17
17
17
17
17
17
17
17
15
15
15
14
14
14
14
14
13
13
13
13
13
13
13
13
13
13
13
13
13
13
14
14
15
16
16
16
15
15
15
15
15
14
14
15
15
15
15
15
15
15
14
14
14
14
14
14
14
13
12
12
12
12
12
13
13
13
13
12
11
11
11
11
11
11
11
11
11
10
10
10
10
11
11
11
11
11
11
11
11
11
11
11
11
11
11
11
11
11
11
11
11
11
11
11
11
11
11
11
11
11
11
11
11
11
11
11
11
11
11
11
11
11
11
11
11
11
11
11
11
11
11
11
11
11
11
11
11
11
11
11
11
11
11
11
12
12
12
12
12
11
11
11
11
11
11
11
11
11
12
12
12
12
12
12
12
12
11
11
11
11
11
11
11
11
11
11
11
11
11
11
11
11
11
11
11
11
11
11
11
11
11
11
11
11
11
11
11
10
10
10
10
10
10
10
10
10
10
11
11
11
11
11
11
11
9
9
9
9
9
9
9
9
9
9
9
9
9
10
11
11
11
11
10
10
10
9
9
9
10
10
10
10
10
10
10
10
9
9
8
8
8
8
8
8
8
8
8
8
9
9
10
10
11
11
11
10
10
10
10
10
10
10
10
10
11
11
11
11
11
11
11
11
11
11
11
11
11
11
11
11
11
11
11
11
11
11
11
11
11
11
11
11
11
11
11
11
11
11
11
11
11
10
10
10
10
10
10
10
10
10
10
10
10
10
10
10
10
10
10
10
10
10
10
10
10
10
10
10
9
9
9
9
9
9
8
8
8
8
9
8
7
7
8
8
8
8
8
8
8
9
9
9
10
10
10
10
10
10
10
10
10
10
10
10
10
10
10
10
10
11
11
10
10
10
10
10
10
10
11
11
11
11
10
10
10
10
10
10
10
10
10
10
10
10
10
10
10
10
10
10
10
10
10
11
10
10
10
10
10
10
10
10
11
11
11
11
11
11
11
11
11
11
11
11
11
11
11
11
11
11
11
11
11
11
11
11
11
11
11
11
11
11
12
12
12
11
11
11
11
11
11
11
11
12
12
12
12
12
12
12
12
12
12
11
11
11
11
11
11
12
12
12
12
12
12
12
12
12
12
12
11
11
11
11
11
11
11
11
11
11
11
11
11
11
11
11
11
11
11
11
11
11
11
11
11
11
11
11
11
11
11
11
11
11
11
11
11
11
11
11
11
11
11
11
11
11
11
11
9
9
9
7
7
7
7
7
7
7
7
7
7
7
7
7
7
7
8
8
9
9
10
10
10
10
10
9
9
9
9
9
9
9
9
10
11
11
11
11
11
11
11
11
11
11
10
10
10
10
10
10
10
9
9
9
9
8
8
8
8
8
8
8
8
8
8
8
9
10
10
10
10
10
10
10
10
10
10
10
10
10
10
10
10
10
10
10
9
9
9
9
9
9
9
9
9
9
9
9
9
9
9
9
9
9
9
9
9
9
9
9
9
9
9
9
10
10
10
10
10
10
10
10
11
11
11
13
13
13
13
13
13
12
13
16
16
17
16
17
18
19
19
19
19
19
19
19
18
18
18
18
18
18
18
18
18
18
18
17
17
16
16
16
16
16
16
16
16
17
17
17
17
17
17
17
17
17
17
17
17
17
17
17
17
17
17
17
18
18
18
18
18
18
18
18
18
18
18
18
18
18
18
18
18
18
18
18
17
17
17
17
17
17
17
17
17
17
18
18
17
17
17
17
17
17
17
17
17
17
17
17
17
17
17
16
16
16
16
16
16
16
17
16
16
16
16
16
16
16
15
15
15
15
13
13
13
13
13
13
13
13
13
13
13
13
12
12
12
12
12
12
11
11
11
11
11
11
11
11
11
11
11
11
11
11
11
11
11
11
11
11
11
11
11
10
9
8
8
8
8
8
8
8
8
7
7
7
7
7
7
7
7
7
7
7
7
7
7
7
7
7
7
7
7
7
7
7
7
7
7
7
7
7
7
7
7
7
6
5
5
5
5
5
5
5
5
5
5
5
5
5
5
5
5
5
5
5
5
5
5
5
5
5
5
5
5
5
5
5
5
5
5
5
5
5
5
5
5
5
5
5
5
5
5
5
5
5
4
4
5
5
5
5
5
5
5
5
5
5
4
4
4
4
4
4
4
4
5
5
5
5
5
5
5
5
5
5
5
5
5
5
5
5
5
5
5
5
5
5
5
5
5
5
5
5
5
5
5
5
5
5
5
5
5
5
5
5
5
5
5
5
5
5
5
5
5
5
5
5
5
5
5
5
5
5
5
5
5
5
5
5
5
5
5
5
5
5
5
5
5
5
5
5
5
5
5
5
5
5
5
5
5
5
5
5
5
5
5
5
5
5
5
5
5
5
5
5
5
5
5
5
5
5
4
4
4
4
4
4
4
4
4
4
4
5
5
5
5
5
5
5
5
5
5
5
5
5
5
5
5
5
5
5
5
5
5
5
5
5
5
5
5
5
5
5
5
4
4
4
4
4
4
4
4
4
4
4
4
4
4
4
4
5
5
5
5
5
5
5
5
5
5
5
5
5
6
5
5
5
5
5
5
5
5
5
5
5
5
6
6
6
5
5
5
5
5
5
5
5
5
5
5
5
5
5
5
5
5
5
5
5
5
5
5
5
5
5
5
5
5
5
5
5
5
5
5
5
5
5
5
5
5
5
5
5
5
5
5
5
5
5
5
5
5
5
5
5
5
5
5
5
5
5
5
5
5
5
5
5
5
5
5
5
5
5
5
5
5
5
5
5
5
5
5
5
5
5
5
3
4
4
4
4
4
4
4
4
4
4
5
5
5
5
5
5
5
5
5
5
5
5
5
5
5
5
5
5
5
5
5
5
5
5
5
4
4
4
4
4
4
4
4
4
4
4
4
4
4
4
4
4
4
4
4
4
4
4
4
4
4
4
4
4
4
4
4
4
4
4
4
4
4
4
5
5
5
5
5
5
5
5
5
5
5
4
4
4
4
4
4
4
4
4
4
4
4
4
4
4
4
4
4
4
4
4
4
4
4
4
4
4
5
5
5
5
5
5
5
5
5
5
5
5
5
5
5
5
4
4
5
5
5
5
5
5
5
5
5
5
5
5
6
6
6
7
7
7
7
7
7
7
7
7
7
7
7
7
7
11
11
11
11
11
11
11
11
11
11
12
12
13
14
14
14
14
14
14
14
14
14
14
14
14
14
14
14
14
14
14
14
15
15
15
15
15
15
17
17
17
17
17
17
17
17
17
17
17
17
17
17
17
17
17
17
17
17
17
17
18
18
18
18
18
18
18
18
18
20
20
20
20
20
20
20
20
20
20
20
20
20
20
20
20
20
21
21
21
21
21
22
22
22
22
22
22
23
23
23
23
23
23
23
23
23
23
23
23
23
23
23
23
23
23
23
23
23
23
23
23
23
23
23
23
23
23
23
23
24
24
25
24
24
24
24
24
24
24
24
24
24
24
24
24
24
24
25
24
24
24
24
25
25
25
25
24
24
23
20
20
19
19
19
19
17
17
17
17
17
17
18
22
22
22
22
22
22
23
24
25
25
25
25
25
25
25
26
26
27
27
27
28
29
29
29
29
29
29
30
30
30
30
30
30
30
30
30
30
32
32
32
32
33
33
33
34
35
35
35
35
35
35
35
35
35
36
36
36
37
35
35
35
35
35
33
32
31
31
30
33
33
33
33
33
33
33
34
35
35
35
37
37
37
36
36
36
38
38
38
38
40
40
40
40
41
41
41
40
41
41
42
42
41
41
41
45
45
45
45
44
44
44
44
44
48
49
49
49
50
49
49
49
49
49
52
52
51
51
51
51
51
51
51
50
51
52
52
52
53
55
55
55
56
56
56
56
56
58
58
58
58
58
58
57
57
57
56
56
55
57
57
57
57
57
57
57
57
57
57
57
57
57
58
58
58
58
60
60
60
60
61
62
65
65
65
65
65
65
65
65
67
66
67
69
69
69
68
68
68
69
68
68
71
71
72
72
72
72
72
72
72
72
75
75
76
76
77
76
76
76
76
74
74
74
75
75
75
75
75
76
76
76
76
76
76
77
77
77
77
79
81
81
81
80
81
81
80
80
80
80
80
80
80
80
80
79
79
79
79
78
78
78
78
78
78
78
77
77
77
77
77
77
77
74
74
70
69
66
65
67
67
67
68
68
67
66
65
65
65
67
66
65
65
65
65
65
67
69
70
70
70
69
69
70
70
70
70
71
71
71
71
71
71
71
71
71
71
71
70
70
67
67
67
67
67
65
65
66
67
67
67
65
65
65
65
65
65
65
65
65
65
65
65
64
65
65
65
65
65
67
67
68
68
70
69
69
69
69
69
69
68
65
64
64
64
63
63
61
61
60
59
60
59
59
61
64
65
64
64
65
65
65
64
65
65
63
67
66
62
61
62
62
63
63
65
63
62
61
61
62
62
62
61
61
61
61
62
62
62
62
62
62
61
61
61
61
60
60
60
59
59
59
59
59
61
61
61
63
64
62
62
62
62
63
64
64
64
64
63
62
62
63
63
63
63
63
64
62
62
62
61
60
60
59
59
60
61
61
60
60
61
61
61
61
61
63
63
63
62
62
62
59
59
59
59
59
59
60
58
59
59
59
58
55
55
54
54
52
52
52
53
53
53
53
52
50
50
50
51
53
52
48
48
48
48
48
46
46
46
46
46
46
46
47
45
45
46
47
47
47
47
47
47
47
47
47
47
47
46
46
46
47
47
47
47
45
45
45
41
41
41
41
40
40
40
40
40
39
39
40
40
39
40
41
40
40
39
39
38
38
38
38
40
40
38
38
37
37
37
37
37
38
38
37
37
37
37
37
37
37
39
40
41
41
41
41
41
40
40
40
41
38
38
38
37
37
37
37
38
38
37
37
37
38
41
41
41
41
43
42
44
46
46
46
47
47
47
47
47
47
47
47
47
47
48
48
48
48
47
50
49
48
48
47
47
46
46
44
44
43
43
42
41
41
41
41
40
40
40
40
40
40
39
39
39
39
39
39
39
39
38
38
38
39
38
38
38
39
39
39
39
39
39
40
39
40
40
40
41
41
41
41
43
43
43
43
43
43
43
43
43
43
43
43
43
44
44
43
43
43
43
42
42
42
43
43
43
42
42
42
42
44
44
44
44
43
43
43
43
43
43
43
43
43
43
44
44
44
44
45
45
45
45
45
45
45
45
45
45
45
45
44
43
41
41
41
41
41
41
40
39
39
39
39
38
38
38
38
37
37
38
39
39
39
39
39
39
37
37
35
34
34
33
32
32
32
31
31
31
31
30
31
31
31
30
29
29
29
29
29
29
29
29
30
30
30
29
29
29
29
29
29
29
28
28
29
29
29
29
30
29
29
29
29
29
29
29
32
32
33
32
32
32
32
33
34
34
33
30
30
31
31
31
32
32
34
33
33
33
33
33
33
33
33
33
33
33
33
33
33
33
34
35
35
35
34
34
32
31
31
31
31
31
31
31
31
31
31
31
32
33
33
33
34
33
33
33
34
34
34
34
33
33
33
33
32
32
32
30
30
31
31
31
31
31
30
31
31
32
32
32
33
33
33
33
33
33
32
32
31
30
30
30
30
29
29
29
29
30
30
30
29
29
28
28
28
28
28
28
28
28
29
29
29
29
29
29
30
30
29
29
29
29
28
28
28
27
27
27
28
28
27
26
26
26
26
26
25
24
24
24
24
24
23
23
22
22
22
21
21
21
23
23
23
23
22
22
22
22
22
22
22
22
21
21
22
22
22
22
22
22
21
21
21
21
21
22
22
22
22
21
21
21
20
20
20
21
21
21
20
20
20
20
18
18
19
19
19
19
19
19
19
19
19
19
19
19
20
20
20
20
20
20
20
20
20
20
20
20
22
22
22
23
23
23
23
25
25
25
25
25
25
25
25
25
25
26
26
26
26
25
25
25
25
25
25
25
25
25
25
24
24
23
23
23
23
23
23
23
23
23
23
23
23
23
23
23
23
23
24
24
24
24
24
23
23
23
24
24
24
24
24
24
24
25
25
25
25
25
25
26
26
26
26
26
25
26
26
26
26
25
25
25
25
25
25
25
25
24
23
23
23
23
24
24
25
25
25
26
26
26
26
25
23
23
23
23
23
23
23
22
22
22
22
22
22
22
22
22
22
22
22
22
22
22
22
22
21
21
20
20
19
19
19
18
18
19
18
19
19
19
19
18
19
18
18
18
18
18
18
18
18
18
18
18
16
16
16
16
17
17
18
18
18
18
18
18
18
17
17
17
17
17
17
17
17
17
17
18
17
19
19
19
19
19
18
18
19
19
19
18
18
18
18
19
19
18
17
17
17
17
17
17
17
17
18
18
20
20
20
20
20
20
20
20
20
20
20
20
20
20
20
20
20
20
20
20
19
19
19
18
18
18
18
18
18
18
19
19
19
19
19
20
20
21
21
21
21
21
21
21
20
20
19
19
19
19
19
18
18
17
16
16
16
16
16
16
16
16
15
15
15
15
15
15
15
15
15
16
15
15
15
15
15
16
16
16
16
16
16
16
15
15
15
15
15
15
15
15
15
15
15
15
15
15
15
15
15
15
15
16
16
16
16
17
17
17
17
17
17
17
17
17
17
16
16
16
16
16
16
16
16
16
16
16
16
16
16
17
17
17
17
17
17
17
17
17
17
17
17
16
17
17
16
16
17
17
17
17
20
20
20
20
20
20
20
20
20
20
20
20
20
20
20
20
20
20
20
20
20
20
20
20
18
18
18
17
17
17
17
17
17
17
17
16
16
16
15
15
15
15
15
15
15
15
16
16
15
15
15
15
15
15
15
15
15
15
15
14
14
14
14
14
14
14
14
14
14
14
14
13
13
13
13
13
13
13
13
13
13
13
13
14
14
14
14
14
14
13
12
12
12
12
12
12
12
12
12
12
12
13
13
13
12
11
11
11
11
11
11
11
11
11
11
11
10
10
10
11
11
11
11
11
11
11
11
11
11
11
11
11
11
11
11
11
11
11
11
11
11
11
11
11
11
11
11
11
11
11
11
11
12
12
13
13
13
13
13
13
13
13
13
13
13
13
14
14
14
14
14
14
14
15
15
15
15
15
15
15
15
15
15
15
14
14
14
14
14
14
14
13
14
14
14
14
13
13
13
14
13
13
13
13
13
13
14
14
14
14
14
14
14
14
14
14
14
14
14
14
14
15
16
16
16
16
16
16
16
16
16
16
16
16
16
16
16
16
17
17
17
17
17
17
17
17
17
17
17
17
17
17
18
18
18
18
18
18
18
18
18
18
18
18
18
18
18
18
18
18
18
18
18
17
17
18
18
18
17
17
17
17
17
17
17
17
17
17
17
17
17
17
17
17
17
17
17
17
17
17
17
17
17
17
17
17
17
17
17
17
17
17
17
17
17
17
17
17
17
17
17
17
17
17
17
17
17
17
17
17
17
17
17
17
17
17
17
17
17
17
16
16
14
14
13
14
14
14
13
13
13
13
13
13
14
14
14
14
14
13
13
12
11
11
11
11
11
11
11
11
11
11
10
10
10
10
10
10
10
10
9
9
9
9
9
9
9
9
9
8
8
8
8
9
9
9
9
9
9
9
7
7
7
7
6
6
6
5
5
5
5
5
5
5
5
5
5
5
5
5
6
6
6
5
5
5
5
5
5
5
5
5
5
5
5
5
5
5
5
5
5
5
5
5
5
5
5
5
6
6
6
6
6
6
5
5
5
5
5
5
5
5
5
5
5
5
5
5
5
5
6
6
6
6
6
6
6
6
6
6
6
6
6
6
6
6
6
6
6
6
6
6
6
6
6
6
6
6
6
6
6
6
6
6
6
7
7
7
7
7
7
7
7
7
7
7
7
7
7
7
7
7
8
8
9
9
10
10
10
11
11
11
11
11
11
11
11
11
11
11
11
11
11
12
12
12
12
12
12
12
12
12
12
12
12
12
11
11
11
11
11
11
11
11
11
11
11
11
11
11
11
11
11
11
11
11
11
11
11
11
11
11
11
11
11
11
11
11
11
11
11
11
11
11
11
11
11
11
11
11
11
11
11
12
12
12
12
12
12
12
12
12
12
12
12
12
12
12
12
12
12
12
12
12
12
12
12
12
12
13
13
13
13
13
14
14
14
14
14
14
13
13
13
13
13
13
13
13
13
13
13
12
11
11
11
11
11
11
11
11
11
11
11
11
11
12
12
12
12
11
11
11
11
11
11
11
11
11
10
10
10
10
10
9
9
9
9
9
9
9
9
9
10
10
10
10
9
9
9
8
8
8
8
8
8
8
8
8
8
8
8
8
8
8
8
8
8
8
8
8
8
8
8
8
8
8
8
8
8
8
8
8
8
8
8
8
8
7
7
7
7
7
8
9
9
9
9
9
9
9
10
10
10
10
10
10
10
10
10
10
10
10
10
10
10
9
9
10
10
10
10
10
9
9
9
9
9
9
9
9
9
9
9
9
8
8
8
8
8
8
8
8
8
8
8
8
8
8
7
7
7
7
8
8
8
8
7
7
7
7
7
8
8
8
9
9
9
9
10
10
10
10
10
10
10
9
9
9
9
9
9
9
9
9
9
9
9
9
9
9
9
9
9
8
8
8
8
8
8
8
8
8
8
8
8
8
8
8
8
8
8
8
8
7
7
7
7
7
7
7
7
7
7
7
7
7
7
7
7
7
7
7
7
7
7
7
8
8
8
8
8
8
8
8
8
8
8
8
8
8
8
8
7
7
7
8
8
8
8
8
8
8
8
8
8
8
8
8
8
8
8
8
8
8
8
8
8
8
8
8
8
8
8
8
8
8
8
8
8
8
8
8
8
8
8
8
8
8
8
8
9
9
9
9
9
9
9
9
9
9
9
9
9
9
8
8
8
8
8
9
10
10
10
10
10
10
10
10
10
10
11
11
11
10
10
10
10
10
10
10
10
10
10
10
10
11
11
11
11
11
11
11
11
11
11
11
11
11
11
11
11
11
11
11
11
11
11
11
11
11
11
11
11
11
11
11
11
11
11
11
11
11
11
11
11
11
11
11
11
11
11
11
11
11
10
11
11
11
11
11
11
11
11
11
11
11
11
11
11
11
11
11
11
11
11
11
11
11
11
11
11
11
11
11
11
11
11
11
11
11
11
11
11
11
11
11
11
11
11
11
11
11
11
11
10
9
9
9
10
10
10
10
10
10
10
10
10
9
9
9
9
9
9
9
9
9
9
9
9
8
8
9
9
9
9
9
9
9
9
9
9
9
9
9
9
9
9
8
7
7
7
7
7
7
7
8
8
8
8
8
8
8
8
8
8
8
8
8
8
8
8
8
8
8
8
8
8
8
8
8
8
8
8
8
8
7
7
7
7
7
7
7
7
7
7
7
7
7
7
7
7
7
7
7
8
8
8
8
8
8
8
8
8
9
9
9
9
9
12
12
12
11
11
11
11
11
11
11
11
12
12
12
13
13
13
13
13
12
12
12
12
13
13
13
13
13
13
13
14
14
14
14
14
14
14
13
13
13
13
13
12
12
12
12
12
12
11
11
11
11
11
12
12
12
12
12
12
13
13
13
13
13
13
14
14
14
14
14
14
14
14
14
14
14
14
15
15
15
15
15
15
15
15
15
15
15
15
15
15
15
15
15
15
15
15
15
15
15
15
15
15
15
15
15
15
15
15
15
15
15
15
15
15
15
15
15
15
15
16
16
15
15
15
15
15
15
16
16
17
17
16
16
16
17
17
17
17
17
17
16
16
16
16
16
16
16
16
16
16
16
17
17
17
17
17
18
18
18
18
18
18
18
19
19
18
19
19
19
19
19
19
19
19
19
18
19
19
19
19
19
18
17
17
17
17
17
17
17
17
18
18
18
18
18
19
19
19
20
20
20
20
20
21
21
20
20
20
20
21
21
21
21
21
21
21
21
21
22
22
23
23
23
23
23
23
23
23
23
23
23
23
23
23
23
23
23
23
23
23
23
23
23
23
23
23
23
23
23
23
23
23
24
24
24
24
24
24
25
25
26
26
25
24
24
24
24
24
25
26
26
26
26
26
26
26
26
26
26
26
27
26
26
26
26
26
26
26
26
28
28
28
28
28
28
28
28
28
28
28
29
29
28
28
28
28
28
28
28
28
27
27
27
27
27
27
27
27
27
27
27
27
27
27
26
25
27
27
27
27
27
26
26
26
25
25
25
25
25
25
25
25
25
25
25
25
25
25
25
25
25
25
25
25
25
25
25
25
25
25
25
25
25
25
25
25
25
25
25
25
25
25
25
25
25
25
25
24
24
24
24
24
24
24
23
23
23
23
23
23
23
23
22
22
22
22
22
21
21
21
21
21
21
21
21
21
21
21
21
21
21
21
21
21
21
20
20
20
21
21
21
19
19
19
19
19
19
18
18
18
17
17
18
18
18
17
17
17
17
17
17
17
17
17
17
17
17
17
17
17
17
17
17
17
17
16
15
14
14
13
13
13
13
13
13
13
13
13
11
11
11
11
11
11
11
11
11
11
11
11
12
12
12
12
12
12
12
12
12
12
12
12
12
12
12
12
11
11
11
11
11
11
11
11
11
11
10
10
10
10
10
10
10
10
10
10
10
9
9
9
9
9
9
9
9
10
10
10
10
10
10
10
10
10
10
10
10
10
10
10
10
10
10
10
10
10
10
10
10
10
10
10
10
10
10
10
11
11
11
11
11
11
11
11
11
11
12
11
11
11
11
11
11
11
11
11
11
11
11
11
11
11
11
11
11
11
11
11
11
11
11
11
12
12
12
12
12
12
12
12
12
12
12
12
12
11
11
11
11
11
11
11
12
12
12
12
12
13
13
13
13
13
12
12
12
12
12
12
12
12
12
12
12
12
12
12
12
11
12
12
12
12
11
11
11
11
11
11
11
11
11
11
11
11
11
11
11
11
11
11
11
11
12
12
12
12
12
12
12
12
12
12
12
12
12
12
12
13
13
14
14
14
14
13
13
13
13
13
13
13
13
13
13
13
13
14
14
14
14
14
14
15
15
15
15
15
15
15
15
15
15
15
15
15
15
15
15
15
15
15
15
15
15
15
15
15
15
15
15
14
13
13
13
13
13
13
13
14
14
14
14
13
13
13
13
14
15
15
15
15
15
15
15
15
15
15
15
15
15
15
14
15
15
15
15
14
14
14
14
14
14
14
14
15
15
14
13
13
13
13
13
13
13
13
13
13
13
13
13
13
13
13
13
13
13
13
13
13
13
13
13
13
13
14
14
14
14
14
15
14
15
14
14
14
14
14
14
14
14
15
15
15
15
15
15
15
16
17
17
17
17
17
17
17
17
17
17
17
17
17
17
17
17
17
16
16
17
17
17
16
15
14
14
14
14
14
14
14
13
13
13
13
12
11
11
11
11
11
11
11
11
11
11
11
11
11
11
11
11
11
11
11
11
11
11
11
11
11
11
11
11
11
11
11
11
11
11
11
11
11
11
11
11
11
11
11
11
11
11
11
11
10
10
10
10
10
10
10
10
11
11
11
11
11
10
10
10
10
10
10
10
10
10
10
10
10
10
10
10
10
10
10
10
10
10
10
9
9
9
9
9
9
7
7
7
7
7
7
7
7
7
7
7
7
6
6
6
6
6
6
7
7
7
8
8
9
9
10
10
10
10
10
11
11
11
11
11
11
11
11
11
11
11
11
11
11
11
11
11
11
11
11
11
11
10
10
10
10
10
10
9
9
9
11
11
11
11
11
11
11
11
11
11
11
11
11
11
11
11
11
11
11
11
11
9
9
9
9
9
9
9
9
9
9
9
9
9
9
9
9
9
9
9
9
9
9
9
9
9
9
9
9
9
9
9
9
10
10
10
10
10
10
10
10
10
11
11
11
11
11
11
11
11
11
11
11
12
12
12
11
11
11
11
11
11
11
11
11
11
11
11
11
11
11
12
12
13
13
12
12
12
12
12
12
12
12
12
12
12
12
12
11
11
11
11
11
11
11
11
11
11
11
11
11
11
11
11
11
11
11
11
11
11
11
11
11
11
11
11
11
11
11
11
11
11
11
11
11
11
11
11
11
11
11
11
11
11
11
10
10
10
10
10
10
10
9
9
9
9
9
9
9
9
9
9
9
9
9
9
9
9
9
9
9
9
9
9
9
9
9
9
9
8
8
7
7
7
7
7
7
6
6
6
6
6
6
6
6
6
6
6
6
6
6
6
6
6
6
6
6
5
5
5
5
5
5
5
5
5
5
5
5
5
8
8
8
8
8
8
9
8
8
8
8
8
8
8
8
8
8
8
8
8
8
8
8
8
8
8
8
8
8
8
9
9
9
9
9
9
9
9
9
9
9
9
8
8
9
9
9
9
9
9
9
9
10
10
9
9
9
8
8
8
8
8
8
8
8
8
8
8
8
8
8
8
8
8
8
8
8
8
8
8
8
8
8
8
8
8
8
8
8
8
7
7
7
7
7
7
7
7
7
7
7
7
7
7
7
7
7
7
7
7
7
6
6
6
6
6
7
7
7
7
7
7
8
9
9
9
9
9
9
9
9
9
9
9
9
11
10
10
10
11
11
12
12
12
12
12
12
12
12
13
13
12
12
12
12
12
12
12
12
12
15
15
15
15
16
15
15
15
17
17
17
18
18
18
18
18
18
18
18
18
17
17
19
19
19
19
19
19
19
19
19
20
20
20
20
20
19
19
19
19
19
18
18
18
18
18
22
23
23
23
23
23
23
23
23
23
23
23
23
23
23
23
23
23
23
23
23
23
24
24
24
24
24
23
23
23
23
23
23
23
23
24
24
24
24
24
23
23
23
23
23
23
23
23
23
23
23
23
23
23
23
23
23
23
23
23
23
23
23
23
23
23
23
23
22
21
20
20
20
19
19
19
19
19
19
19
19
19
19
19
19
19
19
17
17
16
16
15
15
15
15
15
14
14
14
14
14
14
14
14
14
14
14
14
15
15
15
13
13
13
13
13
13
13
13
13
13
13
13
12
12
13
13
13
13
13
13
13
13
13
13
13
13
13
13
13
13
13
13
13
13
13
13
13
13
11
11
11
11
11
11
12
12
11
11
11
11
11
11
11
11
11
11
11
11
11
11
12
13
13
13
13
12
12
12
12
12
13
13
13
11
11
11
12
12
11
11
11
11
11
11
11
11
12
12
12
12
12
12
12
12
12
12
12
12
12
12
12
12
12
12
12
12
12
12
12
12
12
12
12
13
13
13
13
13
13
12
12
12
12
12
12
12
11
11
13
13
13
15
15
15
15
13
13
13
13
13
13
12
12
12
12
12
12
12
13
13
13
13
13
12
11
11
11
11
11
11
11
11
11
11
11
11
12
12
13
13
13
13
13
13
13
15
15
16
16
16
15
15
15
15
15
15
15
14
14
14
13
12
12
12
12
12
12
13
12
12
12
12
12
11
11
11
11
11
11
11
11
11
11
11
11
11
11
11
11
11
11
11
11
11
11
11
11
11
11
11
11
11
11
11
11
11
12
12
12
12
12
12
12
12
12
14
16
16
16
15
15
15
15
15
15
14
14
14
14
14
14
14
14
14
14
14
15
15
15
15
15
15
15
15
15
15
15
15
15
15
15
17
17
17
17
17
17
17
17
16
16
16
16
16
16
16
16
17
17
16
16
16
17
17
17
17
17
17
17
17
17
17
17
17
17
18
18
17
17
17
17
17
17
17
17
17
17
17
17
17
17
17
17
17
17
17
18
18
18
19
18
18
18
18
18
18
18
18
17
18
18
18
18
18
18
18
18
17
17
17
17
17
17
17
18
18
18
18
18
18
18
18
18
19
18
18
18
17
17
18
18
18
18
18
18
18
19
19
19
19
18
18
18
18
19
19
19
20
20
20
20
20
20
19
19
19
19
19
19
19
19
19
19
19
19
19
18
18
18
18
18
18
18
19
19
18
19
18
17
17
17
17
17
17
16
15
15
15
15
14
13
13
13
14
14
14
14
14
14
14
14
14
14
14
15
15
15
15
17
16
16
16
16
16
16
16
16
16
16
16
16
16
16
16
16
15
15
15
15
15
16
15
15
16
16
17
17
17
17
17
17
17
17
17
17
17
18
18
18
18
18
18
18
18
18
18
18
18
19
19
19
19
19
19
19
18
18
18
18
18
18
18
18
18
18
17
17
17
17
17
17
17
17
17
17
17
17
17
17
17
17
17
17
17
17
17
17
17
17
17
17
17
17
17
17
17
17
17
17
17
17
17
17
16
16
16
16
15
15
15
15
16
16
16
16
15
15
15
15
15
15
15
15
15
15
15
15
15
15
15
15
15
15
15
14
14
14
14
14
13
12
12
11
10
10
10
10
10
10
10
9
9
9
9
9
9
9
9
9
9
8
7
7
7
8
8
7
7
6
6
6
6
6
6
6
6
6
6
6
6
6
6
6
6
6
6
6
6
6
7
7
7
7
7
7
7
7
7
7
7
7
6
6
6
6
6
6
6
6
6
6
6
6
6
6
6
6
6
6
6
6
6
5
5
5
5
5
5
5
5
5
5
5
5
5
5
5
5
4
4
4
4
4
4
4
4
3
3
3
3
3
3
3
3
3
3
3
3
3
3
3
3
3
3
3
3
3
3
3
3
3
3
3
3
3
3
3
3
3
2
2
2
2
2
2
3
3
3
3
3
3
3
3
3
3
3
3
3
3
3
3
3
3
3
3
3
3
3
3
4
5
5
5
5
5
5
5
5
5
5
5
5
5
5
5
5
5
5
5
5
5
5
5
5
5
5
5
5
6
6
6
6
6
6
6
6
6
6
6
6
6
6
6
6
6
6
6
6
6
6
6
6
6
6
6
6
5
5
5
5
5
5
5
5
5
5
5
5
5
5
5
5
5
5
5
5
5
5
5
5
5
5
5
5
5
5
5
5
5
5
5
6
6
6
6
6
6
6
6
6
6
7
7
7
8
8
8
8
8
8
8
8
9
10
10
10
10
10
10
10
10
10
11
11
11
11
11
11
11
11
11
11
11
11
11
12
12
12
13
14
14
14
14
14
14
14
14
14
14
14
14
14
14
13
13
13
13
13
13
13
13
13
13
13
13
13
13
13
13
14
15
15
15
15
15
15
15
15
15
15
15
15
15
15
14
15
15
15
15
15
15
15
15
15
15
15
15
15
15
15
15
15
15
15
15
15
15
15
15
15
15
15
15
14
14
14
14
14
14
15
15
15
15
14
14
13
13
13
13
15
15
17
17
17
17
17
16
16
16
16
15
15
15
14
14
14
15
16
16
16
17
17
17
17
17
17
17
17
16
15
14
14
14
14
14
14
14
14
14
14
14
14
14
14
14
14
14
14
14
14
14
14
14
14
14
14
14
14
14
13
13
13
13
13
13
13
13
13
13
13
13
13
13
13
12
12
12
12
12
12
12
12
12
12
12
12
12
12
12
12
12
12
12
12
12
12
12
12
12
12
12
12
12
12
12
12
12
13
13
13
13
13
13
13
13
12
12
12
12
12
12
12
12
12
12
12
12
12
12
11
11
11
10
10
10
10
9
8
8
8
8
8
7
7
7
7
7
6
6
6
6
6
6
6
6
6
6
5
5
5
5
5
5
5
5
5
5
5
6
6
6
6
6
6
6
6
6
6
6
5
5
5
5
5
5
5
5
5
5
5
5
5
5
5
5
6
7
7
7
7
7
7
7
7
7
7
7
7
7
7
7
7
8
8
8
8
8
9
9
9
9
9
9
9
9
9
9
9
10
10
10
10
10
10
10
10
10
10
10
10
10
10
10
9
9
8
8
8
8
8
8
8
8
8
8
8
8
8
8
8
8
8
8
8
8
8
8
8
8
8
8
6
6
6
6
6
6
6
6
6
6
6
6
6
6
6
6
6
6
6
6
6
6
6
6
6
6
6
6
6
6
6
6
6
6
6
6
6
6
5
5
5
5
5
5
5
5
5
5
5
5
5
5
5
5
5
5
5
5
5
5
5
5
5
5
5
5
5
5
5
5
4
4
4
4
4
4
4
4
4
4
4
4
4
4
4
4
4
4
4
4
4
4
4
4
4
4
4
4
4
4
4
5
5
5
5
5
5
5
5
5
5
5
5
5
5
5
5
5
5
5
4
4
4
4
4
4
4
4
4
4
4
4
4
4
4
4
4
4
4
4
4
4
4
4
4
4
4
4
4
4
4
5
5
5
5
5
5
5
5
5
5
5
5
5
5
5
5
5
5
5
5
5
5
5
5
5
5
5
5
5
5
5
5
5
5
5
5
5
5
5
5
5
5
5
5
5
5
5
5
5
5
5
5
5
5
4
4
4
4
4
4
4
5
5
5
5
5
5
5
5
5
5
5
5
6
6
6
5
5
5
5
5
5
5
5
6
6
6
6
6
6
6
7
8
8
8
8
8
8
8
8
8
8
8
8
8
8
8
8
8
8
8
8
8
8
8
8
8
8
9
9
9
9
9
10
10
10
10
10
10
10
10
10
10
11
10
10
10
10
11
11
11
11
14
15
17
17
17
18
19
21
21
21
21
20
20
20
20
20
20
20
20
21
22
22
22
23
23
23
23
23
23
23
23
23
24
24
24
24
24
25
25
25
24
24
24
24
24
24
24
24
23
23
23
23
23
23
23
23
23
23
23
23
23
23
23
23
23
23
23
23
23
23
23
23
23
23
23
23
23
23
23
23
24
25
25
25
25
25
26
28
28
29
29
29
29
28
30
30
30
30
30
30
30
30
31
31
31
31
31
31
31
31
30
31
31
30
30
31
31
31
31
31
30
30
29
29
29
29
28
28
26
25
25
25
25
28
27
27
27
27
27
27
27
27
27
27
27
27
27
27
27
27
27
27
27
27
27
27
27
27
27
27
29
29
29
29
29
29
29
29
29
29
29
28
28
28
28
28
27
24
24
24
25
25
26
26
26
26
26
26
26
26
26
26
26
26
26
26
26
26
27
27
26
26
26
26
26
26
26
26
26
26
26
26
26
26
26
26
26
26
26
25
25
25
25
25
25
25
25
26
26
26
29
29
29
29
29
29
29
29
30
30
31
31
31
31
30
29
28
27
27
28
28
28
28
28
28
28
28
28
28
28
28
29
28
28
28
28
28
28
28
28
28
27
27
26
26
26
26
26
25
25
25
25
25
25
25
24
24
24
24
23
22
22
22
22
22
22
23
23
22
22
23
22
21
21
22
21
21
21
21
21
21
22
23
23
23
25
26
27
27
27
27
27
27
27
28
29
29
29
29
29
29
29
29
29
30
30
30
30
32
32
32
32
32
32
32
32
32
32
31
31
33
33
33
34
34
35
35
35
35
35
35
35
35
35
36
36
36
35
35
35
35
35
35
35
35
36
36
36
36
36
36
35
34
34
34
34
34
34
34
34
34
34
34
34
35
35
35
35
35
35
35
35
35
36
36
36
36
37
37
37
37
37
36
36
35
35
35
36
36
36
36
36
36
36
36
36
37
38
38
38
38
39
40
41
41
40
40
41
41
41
41
41
41
41
41
41
41
41
42
42
43
44
44
45
45
45
45
45
45
45
45
46
46
46
44
44
44
44
44
45
43
43
43
43
43
43
43
43
42
42
42
42
43
43
43
44
44
43
43
45
45
45
45
43
43
43
41
41
40
40
39
39
38
36
35
35
35
35
35
35
35
35
36
36
37
37
37
37
37
37
37
37
37
37
37
37
37
37
37
37
37
37
37
37
37
37
37
36
36
36
36
36
36
36
36
35
35
35
35
35
35
35
35
35
35
35
35
35
35
35
35
36
36
36
36
36
36
36
36
36
36
36
36
36
36
36
36
36
37
37
37
37
37
36
36
36
36
38
37
37
37
35
35
34
34
34
33
33
33
33
34
34
34
35
35
35
34
34
36
36
36
37
37
37
37
37
37
37
38
37
37
37
37
37
37
36
36
37
35
35
31
31
30
30
30
30
30
31
31
30
30
30
30
30
30
30
30
29
29
29
29
29
29
29
29
27
26
25
25
25
26
26
26
26
26
26
28
28
28
28
28
28
28
28
28
26
25
25
25
25
24
24
24
24
25
25
25
25
25
25
25
26
26
26
25
25
25
25
25
25
25
25
25
25
24
24
24
24
24
24
25
25
26
26
26
26
26
25
25
25
24
24
24
24
25
25
25
24
24
24
24
24
24
23
22
22
21
21
20
19
19
19
20
20
21
21
21
21
20
20
21
21
21
20
19
19
19
19
19
18
18
18
18
18
18
18
18
18
18
18
17
17
17
17
17
16
17
17
17
17
17
17
17
17
18
18
18
18
18
18
19
19
19
19
19
19
19
20
22
22
23
22
23
23
23
22
22
22
23
23
23
24
24
24
25
24
25
25
25
25
26
26
26
26
28
28
28
28
27
27
27
28
29
29
29
29
29
29
29
29
30
31
31
32
32
32
32
32
32
33
33
34
34
34
33
34
34
34
34
34
35
35
35
35
35
35
35
35
35
35
35
37
37
37
37
37
37
38
38
38
38
38
36
36
36
36
36
36
36
37
37
37
37
37
37
37
37
37
37
39
39
39
39
39
39
39
39
39
39
39
39
39
39
40
40
40
40
40
39
39
39
39
39
39
39
39
39
39
39
39
39
39
38
38
38
38
38
38
38
37
37
37
37
37
37
35
35
35
35
35
35
35
35
35
36
36
36
36
36
36
36
36
36
36
36
36
36
36
36
36
36
36
36
35
35
35
35
35
35
35
35
35
35
35
35
35
35
35
35
35
35
35
35
35
35
35
35
35
35
35
35
35
35
34
34
34
34
34
34
34
34
34
34
34
29
28
28
28
24
24
24
24
24
23
25
25
24
24
23
23
19
19
19
18
17
17
16
14
14
14
14
14
15
15
16
16
16
16
16
16
16
16
16
16
16
16
15
15
15
15
15
15
15
15
13
13
13
14
14
14
14
14
14
14
14
14
17
16
14
14
14
13
12
12
12
12
12
12
12
12
12
11
11
11
11
11
11
11
11
11
11
11
11
11
11
11
11
11
11
11
11
12
12
12
12
12
12
12
12
12
12
12
12
12
12
12
12
13
13
14
14
14
15
15
15
15
15
15
15
15
15
17
17
17
17
17
17
17
17
17
18
18
18
18
18
18
18
18
18
18
18
19
18
18
18
18
18
18
18
18
18
18
18
18
17
17
17
17
18
17
17
17
17
17
17
17
18
18
19
20
19
19
20
20
20
20
20
20
22
22
23
23
23
23
21
21
21
21
21
21
21
21
21
21
21
21
21
21
21
21
21
21
21
21
21
20
20
20
20
20
20
20
20
20
20
20
20
21
21
21
21
21
21
21
21
20
20
20
20
20
20
21
21
21
21
19
19
19
19
19
19
19
19
19
19
19
19
18
17
17
17
17
18
18
18
18
18
18
18
18
17
17
17
17
17
17
17
17
17
17
16
14
14
14
13
12
11
11
11
12
12
12
12
12
12
12
12
12
12
12
13
13
13
13
13
13
13
13
13
13
13
13
13
13
13
13
13
13
13
12
11
11
11
11
11
11
11
11
11
11
11
11
11
11
11
11
11
11
11
10
10
10
10
9
9
9
9
9
8
8
9
9
9
9
9
9
10
10
9
9
9
9
9
9
9
10
11
11
10
10
10
11
11
11
11
11
11
11
11
11
11
11
11
11
11
11
11
11
12
11
11
11
11
11
11
11
11
11
11
11
11
11
11
11
11
11
11
11
11
11
11
11
9
9
9
9
9
9
9
9
9
10
10
10
11
11
11
11
11
11
11
11
11
11
11
11
11
11
11
11
11
11
10
10
11
11
11
11
11
11
11
11
11
11
11
11
13
13
13
12
12
12
12
12
13
13
14
14
13
13
13
13
13
13
13
13
13
14
14
14
14
14
14
14
14
14
14
14
14
14
14
15
15
15
15
15
16
16
16
16
16
16
17
17
17
17
17
17
17
17
16
16
16
16
16
15
15
14
15
15
15
15
15
16
16
16
16
16
16
16
16
16
16
16
16
16
16
16
16
16
16
16
16
16
16
16
16
16
17
17
17
17
16
16
16
16
16
16
16
16
16
15
15
15
14
14
14
14
14
14
14
14
14
14
14
14
14
14
14
14
14
14
14
14
14
14
14
14
14
14
14
14
14
14
14
14
15
15
15
16
16
15
15
15
14
14
14
14
14
14
14
14
14
14
14
14
14
14
14
15
15
15
15
15
14
14
14
14
14
14
14
14
15
15
15
15
15
15
15
15
15
16
16
15
15
14
14
14
14
14
14
14
14
14
14
14
14
14
14
14
14
14
14
14
13
13
13
13
13
13
13
13
13
13
13
13
13
13
13
13
13
13
13
13
13
13
13
13
13
13
13
13
12
12
12
11
11
11
11
11
11
11
11
11
11
11
11
11
11
11
11
12
12
12
12
12
12
13
13
13
13
13
13
13
13
14
14
14
14
14
14
15
16
17
17
17
17
17
17
17
17
17
15
15
15
15
15
16
16
16
16
15
14
13
13
13
12
12
12
12
12
12
11
11
11
11
11
11
11
11
11
11
11
11
10
10
10
10
10
10
10
10
10
10
10
10
10
10
10
10
10
9
9
9
9
9
9
9
9
9
9
8
8
8
8
8
8
8
8
8
8
8
9
9
9
9
9
9
9
9
9
11
11
12
12
12
13
13
13
13
13
13
13
13
13
13
13
12
12
12
12
12
12
11
11
11
11
11
11
11
11
11
11
10
10
9
11
11
11
11
11
11
11
11
11
11
11
11
11
11
11
11
11
11
11
11
11
11
11
11
11
11
11
11
11
11
11
11
11
11
11
11
11
11
11
11
11
11
11
11
11
11
15
15
16
16
16
16
16
16
16
16
16
16
16
16
16
16
16
16
16
16
16
16
16
16
16
16
16
17
17
17
17
17
17
17
```
