## Supplemental Data S2 for "Transcriptome profiling of *Variovorax paradoxus* EPS under different growth conditions reveals regulatory and structural novelty in biofilm formation": TrimmomaticBf1-2_TrimmomaticBf1-1_NC_014931_v1_m15_l33_fr.plus.wig (part 17 of 20)

```
17
17
17
17
17
17
17
17
17
17
17
17
17
17
17
18
17
17
17
17
17
16
16
16
16
16
16
16
16
16
16
16
17
17
17
17
17
17
17
17
17
17
17
17
17
17
17
17
17
17
17
17
17
17
17
17
17
17
17
17
17
17
16
16
16
16
16
16
15
15
15
15
15
15
15
16
16
16
16
16
16
16
16
16
16
16
16
16
16
16
17
17
17
17
17
17
17
17
17
17
17
17
17
17
17
17
17
17
17
17
17
17
17
17
17
17
17
17
17
17
17
18
18
19
19
19
19
19
19
19
19
19
19
20
20
20
20
18
18
18
18
17
17
17
17
17
17
17
17
17
17
17
15
15
15
14
14
14
14
14
14
14
14
14
12
12
11
11
11
11
11
11
11
11
11
11
11
11
11
11
10
10
10
10
10
9
9
9
9
9
9
9
9
9
9
9
9
10
10
10
10
10
10
10
10
10
10
10
10
10
10
11
11
11
11
11
11
11
11
11
11
11
11
11
11
11
11
11
11
11
11
11
11
11
11
11
7
7
7
7
7
7
7
7
7
7
7
7
7
7
7
7
7
6
6
6
6
6
6
6
6
6
6
6
6
6
6
6
6
6
6
6
6
6
6
5
5
5
5
5
5
5
5
5
5
5
5
5
5
5
5
5
5
5
5
5
5
5
6
6
5
5
5
5
5
5
5
5
5
5
6
6
6
6
6
6
6
5
5
5
5
6
6
6
6
6
6
6
6
6
7
7
7
7
7
8
8
8
9
9
9
9
9
9
9
9
9
9
9
9
9
9
9
9
9
9
8
8
8
8
8
8
8
8
8
8
8
8
8
8
8
8
8
8
8
8
9
9
9
9
9
9
9
9
10
10
10
10
11
11
11
11
11
11
11
11
11
11
11
11
11
11
11
11
12
12
12
12
12
12
12
12
12
12
12
12
12
12
12
12
12
12
12
12
12
12
13
13
13
13
13
13
13
13
13
13
13
13
13
12
12
11
11
11
11
11
11
12
12
12
12
12
12
12
12
12
12
13
13
13
13
14
14
14
14
14
14
14
14
14
14
14
14
14
14
14
14
14
14
14
14
13
13
13
13
13
13
13
13
13
13
13
13
13
13
12
12
12
15
15
15
14
14
14
14
14
14
14
14
14
14
14
14
14
14
14
14
14
14
15
15
15
15
15
15
15
15
15
15
15
15
15
15
15
15
15
15
15
15
15
15
15
15
15
15
15
15
15
15
15
15
15
15
15
15
15
15
15
14
14
14
14
14
14
14
14
14
14
14
14
14
14
14
14
14
14
14
13
13
13
13
12
12
12
12
12
12
12
12
12
12
11
11
11
11
11
11
11
11
11
11
11
11
11
11
11
11
11
11
11
11
10
9
9
9
9
9
8
8
8
8
8
8
8
8
8
8
9
7
7
7
7
7
7
7
7
7
7
6
6
6
6
6
6
6
5
5
5
5
5
5
5
5
5
5
4
4
4
4
4
5
5
5
5
5
5
5
5
5
5
5
5
5
5
5
5
5
5
5
5
5
5
5
5
5
5
5
5
5
5
5
5
5
5
5
5
5
5
5
5
5
5
5
5
5
5
6
6
6
6
6
6
6
6
6
6
6
6
6
7
7
7
7
7
7
8
7
7
7
7
7
7
7
7
7
8
8
8
8
8
8
8
7
7
7
7
7
7
7
7
7
7
7
7
7
7
7
7
7
7
7
7
7
7
7
7
7
7
7
7
7
7
8
8
8
8
8
8
8
8
8
7
7
7
7
7
7
7
7
7
7
7
7
7
7
7
7
7
7
7
7
7
7
7
7
7
7
7
7
7
7
7
7
7
7
7
7
7
7
7
7
7
7
7
7
7
7
7
7
8
8
8
8
9
9
9
9
9
9
9
9
9
9
8
8
8
8
8
8
8
8
8
8
8
9
9
9
9
9
9
9
9
10
10
10
10
10
10
10
10
10
10
10
10
10
10
9
9
9
9
9
9
9
9
9
9
9
9
9
10
10
10
10
10
10
10
9
9
9
9
9
9
9
9
9
9
9
7
7
7
7
7
7
7
8
7
7
7
7
7
6
6
6
6
6
6
6
6
6
6
6
6
6
6
6
6
6
6
6
6
6
7
7
8
8
8
8
8
8
8
8
8
8
8
8
8
8
8
7
7
7
7
8
8
8
8
7
7
7
7
7
8
8
8
8
8
8
8
8
8
8
8
8
8
8
8
8
8
10
10
10
10
10
10
10
11
11
11
11
11
11
11
11
11
11
11
11
11
11
10
11
11
11
11
11
11
11
11
11
11
11
11
11
11
11
11
11
13
13
14
14
14
14
14
14
14
14
14
14
14
14
14
14
14
14
14
14
14
14
14
14
14
14
14
14
14
14
14
14
14
14
14
14
14
14
14
14
14
14
14
14
14
14
14
14
14
14
14
14
14
14
13
13
13
13
13
13
13
13
13
13
13
13
13
13
13
13
13
13
13
13
13
14
14
15
15
15
15
15
14
14
14
14
14
14
14
14
14
14
14
13
13
13
13
14
14
14
14
14
14
14
12
11
11
11
11
11
11
11
11
11
11
11
11
11
11
11
11
11
11
10
9
9
9
9
9
9
8
8
8
8
8
8
8
8
8
8
8
8
8
7
7
7
7
7
7
7
7
7
7
7
7
7
7
7
7
7
7
7
7
7
7
7
7
6
6
6
6
6
6
7
7
7
7
7
7
7
7
7
7
7
7
7
7
7
7
7
7
7
7
6
6
6
6
6
6
6
6
6
6
6
6
6
6
6
6
7
7
7
7
6
6
6
6
5
5
5
5
5
6
6
6
6
6
6
6
6
6
6
6
6
6
6
6
6
6
6
6
7
7
7
7
7
7
7
7
7
7
7
7
7
11
10
10
10
10
10
9
9
9
9
9
9
9
9
9
9
9
9
9
9
9
9
9
9
8
8
8
8
8
8
8
9
9
9
10
10
10
10
10
10
10
10
10
10
10
10
10
10
10
10
10
11
11
11
12
12
12
12
12
12
12
12
13
13
13
13
13
13
13
13
13
13
13
13
13
13
13
13
13
13
13
13
13
13
13
13
13
13
13
13
13
13
13
13
13
13
13
13
13
13
14
14
14
15
15
15
15
15
14
14
14
13
13
13
11
12
11
11
11
11
11
11
11
11
11
11
11
11
11
11
11
12
12
12
12
13
13
13
13
13
13
13
12
12
12
12
12
12
12
12
12
12
12
12
12
12
12
12
12
12
12
12
12
12
12
12
12
13
13
13
14
14
14
14
13
13
13
13
13
13
13
13
14
14
14
14
15
15
14
14
14
13
13
13
13
13
13
13
13
13
13
13
13
13
13
13
13
13
13
13
13
14
14
17
17
16
15
14
14
14
14
14
14
14
14
14
14
15
14
14
14
14
14
14
14
14
14
14
14
14
14
14
13
13
13
13
13
13
13
13
12
12
12
12
12
12
12
12
12
12
11
11
11
11
11
11
11
11
11
11
11
11
11
11
11
11
10
10
10
11
10
10
10
10
10
10
10
10
10
10
10
10
8
9
9
9
9
9
9
9
9
9
9
9
9
10
10
10
10
10
10
10
10
10
11
11
11
10
10
10
10
10
10
10
10
10
12
13
13
15
15
15
14
15
16
18
18
23
24
25
28
28
29
34
40
40
42
42
42
42
42
41
41
41
41
41
42
43
43
43
43
45
45
47
47
47
47
47
47
47
47
47
47
47
46
47
47
47
48
48
50
50
51
51
51
51
51
51
51
51
51
51
52
52
53
53
53
53
53
53
53
53
53
53
53
53
53
53
53
54
54
54
54
54
54
54
55
55
55
55
55
54
54
54
54
54
54
54
54
54
54
55
56
57
57
57
57
57
57
57
58
58
59
59
59
61
61
61
60
64
64
64
64
64
64
65
65
65
65
65
64
63
64
64
64
64
64
64
64
63
63
63
64
64
63
63
63
63
62
62
62
62
62
62
62
62
64
65
65
65
64
62
63
63
63
65
65
66
66
65
65
65
65
65
65
65
65
65
64
62
63
63
64
63
59
58
58
58
59
59
58
58
58
57
57
57
58
57
55
54
54
53
53
53
52
52
52
53
53
53
52
52
50
50
50
50
51
50
50
50
50
48
47
47
47
47
47
46
46
47
46
46
46
46
45
45
45
45
45
45
45
45
45
45
45
43
43
44
43
41
39
38
38
38
38
39
40
40
40
40
40
39
39
41
41
39
39
39
38
38
41
40
40
39
38
35
35
34
34
34
35
35
34
34
34
35
36
36
36
35
41
41
41
41
41
44
45
45
47
54
56
57
57
59
59
59
60
59
59
64
65
65
65
65
65
65
65
64
65
65
63
62
64
65
68
69
67
67
67
67
67
66
66
67
67
65
66
65
65
66
66
66
66
67
69
67
67
66
66
67
67
68
71
74
76
76
76
76
77
77
77
77
77
78
78
79
79
79
79
79
80
81
81
82
82
83
83
83
83
83
83
84
83
83
85
86
85
83
84
84
84
84
85
83
83
83
81
81
81
82
82
82
82
82
82
83
84
84
85
84
85
85
85
85
84
83
85
86
86
86
86
86
86
87
87
87
91
92
93
92
92
92
93
94
95
95
95
95
95
95
96
98
98
95
95
97
95
95
95
95
94
93
93
94
95
95
95
95
95
96
98
98
96
96
97
96
96
96
96
96
98
99
99
99
100
100
100
100
100
102
102
102
102
102
102
102
103
103
104
105
105
105
105
106
105
102
102
100
99
99
99
99
99
98
97
98
100
101
100
100
102
101
96
96
96
95
92
88
87
86
86
86
85
86
84
86
86
84
85
82
83
83
83
83
83
85
87
86
88
87
87
87
87
87
87
87
87
87
87
89
88
88
84
83
83
83
82
80
79
77
75
74
73
73
73
74
73
74
74
74
74
73
74
74
75
77
76
74
73
73
74
74
74
74
75
75
75
75
75
76
76
77
77
80
80
80
80
80
81
82
83
83
84
85
85
86
85
85
85
84
84
84
85
85
85
85
84
84
84
83
81
80
80
80
81
83
83
83
83
84
83
80
80
78
78
78
82
82
81
82
80
79
78
72
72
66
66
68
69
69
68
68
67
67
70
71
69
71
71
72
72
74
74
73
71
71
71
73
75
75
77
78
80
80
79
77
78
78
78
79
83
83
82
82
82
82
82
83
83
83
82
83
82
82
81
81
80
80
80
82
82
82
80
80
80
79
78
78
78
78
82
83
83
83
83
83
83
85
85
85
88
88
86
86
87
88
88
89
89
89
89
89
89
89
89
87
86
86
86
93
95
93
95
95
95
95
99
98
98
98
98
95
95
96
96
96
96
97
97
97
97
99
98
98
97
96
97
98
97
97
97
100
100
100
100
100
100
100
100
103
103
103
102
102
102
102
103
104
104
105
101
95
95
95
95
95
94
91
91
90
90
90
89
89
89
89
89
91
98
98
100
100
97
95
95
95
97
97
99
95
95
96
98
98
98
98
97
97
102
104
107
107
107
107
108
107
109
109
109
109
106
103
101
102
101
103
102
101
99
99
99
99
102
101
100
97
97
98
98
97
96
95
95
94
95
95
91
91
90
89
89
91
95
95
95
95
95
95
95
95
96
95
96
97
97
97
97
97
97
101
101
99
101
101
101
101
101
101
101
101
102
103
103
104
105
105
106
107
107
107
107
109
109
109
109
109
110
112
112
112
113
113
113
113
113
113
113
114
114
114
114
114
114
115
115
115
115
117
117
117
117
118
121
121
120
118
118
118
116
117
117
118
118
118
118
118
117
115
114
107
103
101
96
99
99
95
95
95
95
95
95
95
94
94
89
89
88
87
87
87
87
88
90
92
91
91
91
91
90
90
90
90
91
90
88
87
83
83
83
84
84
84
84
85
85
85
85
85
85
85
86
88
93
93
94
95
95
94
96
96
97
97
97
97
99
100
100
100
100
100
101
103
105
106
110
113
114
114
113
113
112
108
108
107
106
105
104
107
108
109
109
103
101
102
102
101
101
103
104
102
102
101
101
101
94
93
93
93
93
93
91
90
89
90
89
89
89
88
86
86
85
85
85
85
84
84
84
84
84
84
84
84
84
86
86
86
86
87
85
85
85
82
83
82
81
81
81
82
82
82
83
83
83
83
84
84
84
84
84
83
83
87
88
88
89
89
89
89
89
89
89
89
88
88
88
89
88
89
93
93
93
93
93
93
93
93
92
94
92
89
89
89
89
90
92
93
91
92
92
91
91
92
93
92
92
91
91
91
91
91
93
93
94
94
93
93
90
90
91
94
93
90
91
84
78
75
72
73
75
77
75
75
74
74
78
77
78
78
77
77
78
78
79
78
78
78
79
80
80
81
80
80
80
81
79
81
82
80
80
80
81
81
81
81
83
82
82
79
79
79
79
79
79
80
80
81
81
82
82
83
83
82
82
83
84
84
85
85
85
84
84
85
85
84
83
83
83
82
82
80
80
77
83
83
83
83
83
83
83
83
83
83
83
83
84
86
86
86
86
86
87
87
87
87
87
87
87
87
87
87
87
87
88
87
87
87
87
89
89
90
88
88
88
85
84
83
84
88
88
88
88
88
88
88
89
89
89
89
89
87
85
85
77
77
77
76
77
77
80
82
80
80
83
86
87
86
85
85
87
83
83
83
83
85
84
84
84
83
83
83
83
83
82
82
82
82
81
81
81
81
81
81
81
81
80
81
81
81
81
83
83
84
84
84
85
86
86
86
82
82
81
76
74
75
77
75
72
65
63
63
65
65
67
68
68
68
68
66
66
66
67
67
67
67
67
67
67
67
67
67
67
68
68
70
70
70
71
71
69
71
68
68
68
66
66
65
68
68
68
66
68
68
68
68
68
68
68
68
68
71
72
72
72
72
72
72
75
75
75
75
75
77
75
75
74
74
77
77
78
78
78
77
76
77
77
76
76
72
72
71
70
70
70
70
70
71
71
72
72
70
68
68
70
71
71
71
71
73
77
77
77
75
76
76
76
77
77
77
77
77
77
77
77
77
78
79
80
80
79
79
79
80
80
80
80
80
83
82
82
82
82
83
82
82
83
83
83
82
83
82
83
85
83
85
85
85
87
86
88
88
88
89
89
91
90
94
94
93
93
94
94
94
93
93
93
94
93
90
89
89
91
92
92
92
92
91
91
91
90
91
92
90
90
90
89
89
89
89
89
89
89
89
88
87
87
87
87
87
88
88
88
88
88
88
88
88
84
84
84
84
84
84
84
84
85
84
83
75
75
75
75
75
75
75
75
75
72
70
68
68
65
65
64
65
65
65
65
65
65
65
65
65
65
65
64
64
64
64
65
65
65
65
65
65
65
65
65
65
65
65
65
65
65
65
65
65
65
65
65
65
65
63
60
60
60
60
59
48
35
17
16
15
15
15
16
16
16
15
15
15
15
15
15
16
14
15
15
18
20
20
20
20
20
20
20
21
21
21
21
21
21
21
21
22
22
22
22
22
22
22
22
22
22
22
22
22
22
22
23
23
23
23
23
23
23
23
23
23
23
23
26
26
27
29
29
29
29
29
29
29
29
29
29
29
29
29
29
30
32
32
32
32
33
34
35
35
35
35
35
35
35
35
35
35
35
35
36
37
37
37
37
37
37
37
37
41
41
41
41
41
41
41
43
44
44
48
49
49
49
49
49
49
48
48
48
49
49
49
49
46
47
47
47
47
47
47
48
50
51
50
49
49
48
48
48
47
47
47
47
47
47
48
47
47
47
47
47
48
48
48
48
48
47
47
48
48
48
48
47
47
47
47
47
47
47
46
46
46
47
47
47
47
47
47
47
47
47
47
47
48
48
48
48
48
48
48
48
48
48
49
49
47
48
48
49
49
49
49
49
49
49
49
49
49
49
49
49
49
48
48
48
49
48
48
47
47
47
42
41
41
40
40
39
39
39
36
36
36
36
36
36
36
36
36
36
36
36
36
36
36
36
36
37
37
37
37
37
36
36
35
35
35
35
35
35
35
34
34
32
32
32
31
30
29
23
23
22
22
22
22
22
22
22
22
22
23
23
23
23
23
23
23
23
23
23
23
23
23
23
23
23
24
24
27
27
27
27
27
27
27
27
27
26
26
27
28
28
28
28
28
29
29
29
29
29
29
29
29
29
29
29
29
29
28
27
27
27
27
27
27
27
27
27
27
27
27
27
27
27
27
27
27
27
27
27
27
27
27
27
27
26
27
27
27
27
27
27
27
27
27
27
27
27
27
28
28
28
28
28
27
27
26
26
26
26
24
24
24
24
24
24
24
24
26
26
26
26
27
27
28
28
28
27
27
27
27
27
27
27
27
27
27
27
28
28
29
29
28
27
27
28
28
30
31
31
31
31
29
29
29
29
28
28
27
27
27
27
27
27
27
27
27
27
27
27
26
26
27
27
27
27
27
27
27
27
27
27
27
27
27
28
28
28
29
29
29
29
29
29
29
29
29
29
29
29
29
29
29
29
29
29
29
29
29
29
29
29
29
29
29
31
31
31
31
32
32
32
32
32
32
32
32
32
32
32
33
32
32
32
32
31
31
31
31
31
30
31
31
31
31
31
31
30
30
29
29
29
29
30
30
29
30
30
31
31
32
32
32
32
32
32
32
33
33
33
33
33
33
33
34
33
33
33
33
33
32
31
28
29
29
29
30
30
30
30
30
30
30
30
30
30
30
29
29
29
29
29
29
29
29
29
29
29
29
29
29
29
29
29
29
29
29
28
28
28
28
28
27
27
27
27
27
26
25
25
25
26
26
26
26
26
25
25
25
25
25
25
25
25
25
25
25
25
25
25
25
25
25
25
25
26
25
25
25
25
25
25
26
26
26
26
26
27
27
27
27
27
27
27
27
28
28
28
28
28
28
28
28
28
28
29
29
29
27
27
27
27
28
28
28
27
27
27
27
27
27
27
27
27
27
27
27
27
27
27
27
27
27
27
27
27
26
26
26
26
24
24
24
24
24
24
23
23
23
23
23
23
23
23
23
23
23
23
23
23
23
22
21
21
21
21
21
21
20
20
20
20
20
20
20
20
20
20
20
20
20
20
20
18
18
18
18
19
19
19
19
19
19
19
19
20
20
20
20
20
20
20
20
20
20
21
21
21
21
21
21
21
21
22
22
22
22
21
21
21
21
21
21
21
21
21
21
20
19
19
18
17
17
17
17
17
17
17
17
17
17
16
16
16
16
17
17
17
17
17
17
17
18
18
18
18
16
16
16
16
16
17
17
17
17
17
17
17
18
18
18
18
18
18
18
18
18
18
18
18
18
18
18
19
18
18
19
19
19
19
19
20
20
20
20
20
20
20
20
20
20
20
20
20
20
20
20
20
20
22
22
22
22
22
21
21
21
22
22
22
22
22
21
22
22
23
23
23
23
23
21
21
21
21
21
20
20
20
20
20
19
19
19
19
19
20
20
20
20
20
20
20
20
20
20
20
20
20
20
20
20
19
19
20
20
20
20
20
20
20
20
20
20
20
20
20
20
21
21
21
21
21
22
22
22
22
22
22
22
22
22
22
22
21
21
21
21
21
21
20
20
20
20
19
19
19
19
19
18
18
18
17
17
17
17
17
17
17
17
18
20
20
20
19
19
20
20
19
19
19
19
19
19
19
20
20
20
20
20
21
22
22
22
22
22
22
22
22
22
22
23
23
23
23
23
24
24
24
23
23
23
22
22
22
23
23
23
22
21
21
21
20
20
20
19
19
19
19
19
19
19
19
19
18
18
18
20
19
19
19
19
19
20
20
20
20
20
20
20
20
21
21
21
21
22
22
22
23
23
23
23
23
23
23
23
23
23
23
23
23
23
23
23
23
22
23
22
22
22
22
22
22
23
23
23
23
23
22
23
23
23
23
23
23
23
23
23
23
23
23
23
23
23
23
23
23
23
24
24
24
24
23
24
24
24
24
24
24
24
24
24
24
24
24
25
25
22
22
22
22
22
22
22
22
22
21
21
21
20
20
20
20
19
20
20
20
20
20
19
18
18
18
18
17
17
17
17
17
17
18
17
17
17
17
17
17
17
17
17
17
17
17
18
18
18
17
17
17
17
17
17
17
17
16
16
17
15
15
15
15
15
15
15
15
15
15
15
15
15
15
15
15
15
15
15
15
15
15
15
15
15
15
15
15
15
15
15
15
15
16
16
16
16
16
15
15
15
15
15
15
15
15
15
15
15
15
15
15
15
15
15
15
15
15
15
15
15
15
15
15
15
14
14
14
14
14
14
14
14
14
12
12
12
12
12
12
12
12
12
11
11
11
11
11
12
12
12
12
12
12
12
13
13
13
14
14
14
14
14
14
14
14
14
14
14
14
14
14
14
14
14
14
15
15
15
15
15
15
15
15
16
16
15
15
15
16
16
16
16
16
16
16
16
16
16
16
16
16
16
16
16
16
16
16
16
16
16
16
16
16
16
17
17
17
17
17
17
17
17
17
17
17
17
17
17
17
17
17
17
17
17
17
17
17
17
17
17
17
17
17
17
17
17
17
17
16
16
16
16
16
15
15
14
14
14
14
14
14
15
15
14
14
11
11
10
10
10
10
11
11
10
10
10
10
10
10
11
9
9
9
9
9
9
9
9
9
9
9
9
9
9
9
9
10
10
9
9
9
9
9
9
9
9
9
8
8
8
8
8
8
8
9
9
9
9
9
10
9
9
9
8
7
7
7
7
7
8
8
8
8
8
8
8
8
8
8
8
8
8
8
8
8
8
8
8
8
8
8
8
8
8
8
8
8
8
7
7
8
9
9
9
9
9
9
9
9
8
8
8
8
8
8
8
8
8
8
8
8
8
8
8
8
8
8
8
8
8
7
7
7
7
7
7
7
7
7
7
7
7
7
7
7
7
7
7
7
7
7
7
7
7
7
7
7
7
7
7
7
7
7
7
7
7
7
7
7
7
7
7
7
7
7
7
7
7
7
7
7
7
6
6
6
6
6
6
6
6
6
6
6
6
6
6
6
6
6
6
6
6
6
6
6
6
6
6
6
6
6
6
6
6
5
5
5
5
5
5
5
5
5
5
6
5
5
5
5
5
5
5
5
5
5
5
5
5
5
5
5
5
5
5
5
5
5
5
5
5
5
5
5
5
5
5
5
5
5
4
4
4
4
5
5
5
5
5
5
5
5
5
5
5
5
5
5
5
5
5
5
5
5
5
5
5
5
5
5
5
5
5
5
5
5
5
7
7
7
7
7
7
7
7
7
7
7
7
7
7
7
7
7
7
7
7
7
10
10
10
10
10
10
10
11
11
11
11
11
11
11
11
11
11
11
11
11
11
11
11
11
12
12
12
12
12
12
12
12
12
12
12
12
12
12
12
13
13
13
13
13
13
13
13
13
13
13
13
13
13
13
13
13
13
14
15
15
15
15
14
14
14
14
14
15
15
14
14
14
14
14
14
14
14
14
14
14
14
14
14
13
13
12
12
12
12
12
12
12
12
12
12
12
13
13
13
13
13
12
12
12
12
12
12
12
12
12
12
12
12
12
12
12
12
11
11
11
11
11
11
11
11
11
11
11
11
11
11
11
11
11
11
11
11
11
11
11
11
11
11
11
11
11
11
11
11
11
11
11
10
10
9
8
8
6
6
6
7
7
8
8
8
7
7
7
7
7
6
6
6
6
6
6
6
6
6
7
7
7
7
7
7
7
6
6
6
6
6
6
6
6
6
6
6
6
6
6
6
6
6
6
6
6
6
6
5
5
5
5
5
5
5
5
5
5
5
5
5
5
5
5
5
5
5
5
5
5
5
5
5
5
5
5
5
5
5
5
5
5
5
5
5
5
5
6
6
6
6
6
6
7
8
8
8
8
8
8
8
8
8
8
8
8
8
8
9
9
9
9
9
10
10
10
10
10
10
10
11
11
11
11
11
11
11
11
11
11
11
11
11
11
11
11
11
11
10
10
10
9
9
9
10
10
10
10
10
10
10
10
10
10
10
10
10
10
10
10
10
10
10
10
10
10
10
10
10
10
10
10
10
10
10
10
10
10
10
10
10
9
9
9
10
10
11
11
10
10
10
10
10
10
10
10
10
10
10
10
10
10
10
9
9
9
9
9
9
9
9
9
9
9
9
7
7
7
7
7
7
7
7
7
7
7
7
7
7
7
7
7
7
7
7
7
7
7
7
7
7
7
7
7
8
8
8
8
8
8
8
8
8
8
8
6
7
7
7
7
7
7
8
7
6
6
6
6
6
6
7
7
6
6
6
6
6
6
6
6
6
6
6
6
6
6
6
6
6
6
6
6
6
6
6
6
6
6
6
6
6
6
6
6
5
5
5
5
5
5
5
5
5
5
5
5
5
5
5
5
5
5
5
5
5
5
6
6
6
6
6
7
7
7
7
7
7
7
7
7
7
7
7
7
7
8
8
8
8
8
8
8
8
8
8
8
8
8
8
8
8
8
8
8
8
8
8
8
8
8
8
7
7
7
7
8
8
9
9
11
11
11
11
11
11
11
11
11
11
11
11
11
11
11
11
11
11
11
11
11
11
11
12
12
12
12
12
12
12
12
12
12
12
12
14
14
14
14
14
14
14
14
14
15
15
15
15
15
15
15
14
14
14
14
14
14
14
14
14
14
14
14
14
14
14
14
15
15
15
15
15
15
14
14
14
14
14
14
15
15
15
16
16
16
16
17
17
17
17
17
17
17
17
17
17
17
17
17
17
17
17
17
17
17
17
17
17
17
17
17
17
17
17
17
17
17
17
17
17
16
16
16
16
16
15
15
15
15
15
15
15
15
15
15
15
15
15
15
15
14
14
12
12
12
12
12
12
12
12
12
12
12
12
12
12
12
12
12
12
12
12
13
13
13
13
13
13
13
13
13
13
12
12
11
11
11
11
11
11
11
11
11
11
11
11
11
11
11
11
11
11
11
11
11
11
11
11
11
11
11
11
11
11
8
8
8
8
8
8
8
8
8
8
8
8
8
9
8
8
8
8
8
8
8
8
8
8
8
8
8
8
8
8
8
8
8
8
8
8
8
8
8
9
9
9
9
9
9
9
9
9
9
9
9
8
8
9
9
9
9
9
9
9
9
9
9
9
9
9
8
8
8
8
8
8
8
8
9
9
9
9
9
9
10
10
10
10
10
11
11
10
10
10
10
9
9
9
9
9
9
9
9
9
9
9
9
8
8
8
8
8
8
8
8
9
9
9
9
9
9
9
9
9
9
9
9
9
9
9
9
9
9
9
9
9
9
9
9
9
10
10
10
10
10
10
10
10
10
10
10
10
10
10
10
10
10
10
10
11
10
10
9
9
8
8
8
8
8
8
8
8
8
8
8
8
6
6
6
6
6
6
6
6
6
6
6
6
6
6
6
6
6
6
6
6
6
6
6
6
6
6
6
6
6
6
6
6
6
6
6
5
5
5
5
5
5
5
5
5
5
5
5
5
4
4
4
4
4
4
4
4
4
4
4
4
4
5
5
5
5
5
5
5
5
5
5
5
5
5
5
6
6
6
6
6
6
6
6
6
6
6
6
6
6
6
6
6
6
6
6
5
5
6
6
6
6
6
6
6
6
6
6
6
6
6
6
6
6
5
6
6
6
6
6
6
6
6
6
6
6
6
6
6
6
6
6
5
6
6
7
7
7
7
7
7
7
7
7
7
8
8
8
8
8
8
7
7
7
7
7
7
7
7
7
7
7
7
7
8
8
8
8
8
8
8
8
8
9
9
9
9
10
10
10
10
10
10
10
10
10
10
10
10
10
10
10
11
11
11
11
12
11
11
11
11
11
11
11
11
11
11
11
11
11
11
11
11
11
11
11
11
11
12
12
12
12
12
12
12
12
12
12
12
12
14
15
15
17
17
17
17
17
17
17
17
17
17
17
17
17
17
17
17
17
17
17
18
18
19
19
31
48
48
98
120
134
137
153
164
166
172
173
175
175
175
175
174
174
174
174
175
176
176
176
175
178
178
178
179
183
183
184
184
187
187
190
190
192
191
195
196
196
196
196
196
196
196
196
196
196
196
196
199
199
199
199
199
199
199
199
199
199
200
200
202
202
202
202
202
202
202
205
207
207
207
207
207
207
208
208
208
208
208
210
211
211
212
213
214
214
214
214
214
215
215
214
214
214
214
214
214
214
215
216
216
216
216
217
217
216
214
215
216
216
214
213
213
213
213
218
216
214
212
190
192
191
191
191
189
189
181
172
170
167
166
161
161
160
157
153
153
152
153
153
157
156
151
142
130
119
120
119
118
115
113
110
91
92
92
92
93
93
92
92
91
90
89
89
87
86
86
88
88
89
89
88
86
87
87
87
87
88
86
86
86
86
86
86
86
85
85
85
85
85
84
84
85
85
84
84
84
84
83
83
84
84
83
84
84
84
83
89
89
89
89
89
89
89
87
84
83
84
85
88
87
87
87
87
84
88
88
89
90
89
89
87
87
87
87
87
89
87
89
88
80
77
77
78
75
75
77
77
77
77
77
77
77
77
77
76
77
75
71
71
70
71
70
71
69
72
71
71
77
77
76
75
76
77
76
76
76
76
76
76
74
74
75
76
75
75
74
73
72
72
72
73
73
73
75
77
78
78
81
82
83
83
83
83
83
83
83
83
83
83
86
85
84
84
84
84
84
85
84
86
86
89
89
90
90
90
91
91
92
94
94
94
93
93
93
93
93
93
92
92
87
87
89
89
89
88
88
89
89
89
89
90
89
89
87
87
87
86
87
87
87
88
88
88
88
88
88
88
88
88
88
89
89
89
89
89
88
84
78
74
72
72
77
83
82
82
83
84
84
85
85
85
84
82
78
78
77
78
79
77
77
77
77
83
83
82
83
83
83
83
82
82
82
83
83
77
77
77
76
76
76
76
77
78
77
77
77
77
77
78
80
81
82
83
82
83
82
83
83
91
89
89
99
100
100
98
101
103
103
103
105
105
105
105
105
106
106
107
106
105
106
105
106
105
106
105
105
107
108
110
110
109
110
110
110
110
111
116
114
113
113
112
113
113
113
113
113
113
113
114
116
117
117
117
119
120
118
118
118
116
116
116
116
115
116
116
117
117
118
118
118
118
117
118
116
117
113
113
112
113
112
113
113
113
114
118
120
123
124
124
122
122
122
122
122
122
122
122
122
122
123
130
135
135
136
136
136
136
136
135
135
135
135
134
135
136
137
139
133
134
130
129
128
126
125
128
127
126
128
128
128
128
128
128
128
130
130
130
131
131
131
126
126
124
119
118
117
116
116
116
116
115
117
117
117
117
118
118
116
116
115
115
115
115
115
115
115
116
115
116
116
115
115
116
116
114
114
117
118
118
117
117
117
118
120
120
120
120
121
121
121
122
123
123
124
126
126
126
126
127
121
115
112
110
107
106
106
105
107
104
105
104
106
106
104
104
103
100
100
99
99
99
98
100
100
100
101
100
101
96
96
94
94
92
91
91
91
93
95
89
82
83
83
83
84
87
84
82
82
80
80
80
80
79
80
80
80
80
80
80
80
81
81
81
81
79
79
79
80
80
81
81
81
80
82
82
82
82
82
83
83
83
83
83
83
83
84
84
84
83
81
81
78
78
80
80
80
79
78
78
77
77
76
76
76
75
75
75
75
75
75
75
75
75
75
75
73
71
71
71
70
71
71
71
71
71
71
71
70
69
65
59
59
59
59
59
59
59
59
59
59
58
58
58
58
59
59
59
59
59
59
59
59
59
59
60
59
59
60
61
61
65
64
64
65
63
63
62
62
62
61
61
58
57
57
54
52
51
51
50
50
51
47
48
48
48
48
48
47
42
41
41
41
41
39
39
40
38
38
38
38
39
39
39
38
38
38
39
39
39
39
39
39
38
38
38
41
41
41
41
41
42
42
42
42
42
42
42
42
43
44
44
44
42
42
40
38
38
38
38
38
38
38
38
38
38
38
37
37
36
36
36
36
36
36
36
36
36
36
36
37
38
38
38
37
37
37
37
37
37
37
37
37
40
40
40
41
40
37
37
36
36
36
38
38
38
39
35
35
37
37
37
37
37
36
36
36
36
38
38
38
38
38
38
38
38
37
37
37
36
35
35
35
35
35
35
35
35
35
35
35
35
35
35
35
35
35
34
34
34
34
33
33
32
32
32
33
33
33
32
30
30
30
27
27
27
27
27
26
26
26
23
23
23
22
20
20
20
19
19
19
20
20
20
18
18
18
17
17
18
18
18
17
17
17
17
19
19
19
19
19
18
18
18
18
18
18
19
20
20
20
19
20
20
20
20
20
20
20
21
21
21
21
23
22
22
22
22
22
22
22
19
19
18
17
16
14
14
14
14
14
14
14
14
14
14
14
14
14
14
14
14
14
14
14
13
13
13
13
13
13
12
12
12
12
12
13
13
13
16
16
16
17
17
17
17
17
17
17
17
17
17
17
17
17
17
17
17
17
17
17
17
17
17
17
16
14
14
14
15
15
15
15
15
15
16
16
15
15
15
14
14
15
15
15
15
15
15
15
15
15
15
15
15
15
15
15
15
14
14
14
15
15
14
14
14
14
14
14
14
14
14
13
12
11
11
11
11
11
11
11
11
11
11
11
11
11
9
9
9
9
9
9
9
9
9
9
9
9
9
10
10
10
11
11
11
11
11
11
11
11
11
11
11
12
12
12
12
12
13
13
13
14
15
15
13
13
13
13
13
13
13
13
13
13
13
13
13
13
14
14
14
14
14
14
14
14
14
14
14
14
14
14
14
14
13
13
13
13
13
13
13
13
13
13
13
13
13
13
13
13
13
12
12
12
12
12
12
12
11
10
9
8
8
8
8
8
8
8
8
8
8
8
7
7
7
7
8
8
8
8
8
8
9
9
9
9
9
9
9
9
9
9
9
9
9
9
9
9
9
9
9
9
9
9
9
9
9
9
9
9
9
9
9
9
9
9
9
9
9
9
9
9
9
9
9
9
9
9
9
9
9
9
8
8
8
8
8
8
8
8
8
8
8
8
8
8
10
10
10
8
8
9
12
12
12
13
13
13
13
13
13
13
13
13
13
13
13
13
13
13
12
11
11
11
11
11
11
11
11
11
11
11
11
12
12
12
12
12
12
13
13
12
12
11
11
11
11
11
11
11
11
11
11
11
10
10
10
10
10
10
10
11
11
11
11
11
11
11
11
11
11
11
11
11
11
11
12
11
11
12
12
12
12
12
12
12
12
12
12
12
12
12
11
11
11
11
11
12
12
12
13
13
13
13
13
13
13
13
13
13
13
13
13
13
13
13
13
13
13
13
13
13
13
13
13
13
13
13
13
13
13
13
13
13
13
13
13
12
12
12
12
12
12
12
12
12
12
12
12
12
12
12
11
11
11
11
11
11
11
11
11
11
11
11
11
11
11
11
11
11
11
11
11
11
11
11
11
11
11
11
11
11
11
11
11
11
11
11
11
11
10
10
10
10
10
10
10
10
10
10
10
10
10
10
10
10
10
10
8
6
6
6
6
6
6
6
6
6
6
6
6
6
6
6
6
6
6
5
5
5
5
5
5
5
5
5
5
5
5
6
6
6
6
6
6
6
6
6
5
5
5
5
5
5
5
4
4
4
4
4
4
4
4
4
4
4
5
6
7
8
9
9
9
9
9
9
9
10
11
10
11
11
11
11
11
11
11
11
11
11
11
11
11
11
11
13
13
13
13
13
13
13
13
13
13
13
13
13
13
13
13
13
13
13
13
12
12
12
12
12
12
12
12
12
12
12
12
12
12
12
12
13
13
13
13
13
13
13
13
13
13
13
13
13
13
13
13
13
13
13
13
13
13
13
13
13
12
12
12
12
12
12
12
12
12
12
12
13
13
13
13
13
13
13
13
13
12
12
12
12
11
12
12
12
12
12
12
12
12
12
12
13
13
13
13
13
13
13
13
14
14
14
14
14
14
14
15
15
15
15
15
16
16
15
15
17
17
17
16
16
15
15
15
15
15
15
15
15
15
15
15
15
15
15
15
15
15
15
15
15
15
15
15
15
15
15
15
15
15
15
15
15
14
13
13
14
14
14
14
14
14
14
14
14
14
14
14
14
14
13
13
13
13
13
13
13
13
13
13
13
13
13
13
14
14
14
14
14
14
14
14
14
15
15
15
15
15
15
15
15
16
16
16
16
16
16
16
16
16
17
17
17
17
17
16
16
16
16
16
16
15
14
14
14
13
11
11
11
11
11
11
11
11
10
10
10
9
9
8
7
7
7
7
7
7
8
8
8
8
8
9
10
10
10
10
10
10
10
10
10
10
10
10
10
10
10
9
9
9
9
9
10
11
11
11
11
10
10
10
10
10
11
11
11
11
11
11
11
11
11
11
11
11
11
11
11
11
11
11
11
11
11
11
11
11
11
11
11
11
11
11
11
11
11
11
11
11
11
11
11
11
11
12
12
12
12
13
13
13
13
13
13
13
13
14
14
14
14
14
14
14
14
13
13
13
13
13
13
13
13
13
13
14
14
14
14
14
14
14
14
14
14
14
14
14
14
14
15
15
15
15
15
15
15
14
14
14
14
14
14
15
15
15
15
15
15
15
15
15
15
15
15
15
15
15
15
15
16
16
17
17
17
17
17
17
17
17
17
17
17
16
16
16
17
16
17
17
17
17
17
17
17
17
17
17
17
18
18
17
18
18
18
18
18
19
19
19
18
18
18
18
18
18
18
18
18
18
18
17
17
16
14
14
14
14
14
14
14
14
14
14
14
14
14
14
14
14
14
14
14
14
14
14
14
14
14
14
14
12
12
12
12
12
12
13
13
14
14
14
14
15
15
15
15
15
15
15
15
15
15
16
16
17
17
17
17
17
17
17
17
17
17
18
18
18
18
18
18
18
18
18
18
19
19
18
17
18
19
19
18
18
18
19
20
20
20
20
20
20
19
19
18
18
17
17
17
17
17
17
17
17
17
19
19
18
18
18
18
18
19
18
18
17
17
17
18
18
18
18
19
19
19
19
19
19
19
19
19
19
19
19
19
19
19
20
20
20
20
20
20
20
20
20
20
20
20
20
20
21
23
23
22
23
23
23
23
23
23
23
23
23
23
23
25
25
24
24
24
24
24
24
24
23
23
23
22
22
22
22
22
22
22
23
23
23
23
22
22
22
22
22
22
22
21
21
21
20
20
20
20
20
20
20
21
21
21
21
21
21
22
21
21
21
22
22
22
22
22
22
22
22
22
22
22
23
22
22
22
22
22
20
20
20
20
20
20
20
20
20
20
20
20
20
20
20
20
20
20
20
19
20
20
20
20
20
20
21
21
23
23
23
23
23
22
23
23
22
22
22
22
21
21
21
20
20
22
21
20
20
20
20
20
21
26
26
26
26
26
26
26
26
26
26
26
26
26
26
26
26
27
27
26
26
26
26
26
26
27
27
27
27
26
26
26
26
25
25
25
26
26
26
29
29
29
29
29
28
28
28
28
28
29
29
29
29
29
29
29
29
29
29
29
29
28
27
27
26
26
26
26
26
29
29
29
29
29
29
29
29
29
29
29
29
30
30
30
30
30
30
30
30
31
31
31
31
31
31
31
31
31
31
31
31
31
31
31
31
31
32
33
33
33
33
33
31
30
30
30
30
29
29
29
29
29
29
29
29
29
30
30
29
29
29
29
27
27
27
27
28
28
27
25
25
24
23
23
24
24
24
25
25
25
25
25
25
25
25
25
25
26
26
26
26
26
26
26
26
26
26
26
26
26
25
25
25
25
24
24
24
24
24
24
24
24
25
25
25
25
25
25
26
26
26
27
26
26
26
26
26
27
27
27
27
27
27
27
28
28
28
28
28
27
27
27
28
28
29
29
29
29
29
29
30
29
29
29
29
29
29
29
28
27
27
27
27
27
27
25
25
23
23
23
23
23
23
23
23
23
23
23
24
24
24
24
24
24
24
24
24
24
23
23
23
23
23
22
22
22
23
23
23
23
23
20
20
20
20
20
20
20
20
20
19
19
19
19
19
19
19
19
19
19
19
19
18
18
18
18
18
18
18
18
18
18
18
18
18
18
18
17
17
17
17
17
17
17
18
18
18
18
18
18
19
19
19
19
19
19
18
18
18
18
18
18
18
18
18
18
18
18
18
17
17
17
17
17
17
17
17
16
17
17
17
17
13
13
13
12
12
12
12
5
5
5
5
5
5
5
6
6
6
5
5
5
5
5
5
5
5
5
5
5
5
5
4
4
4
4
4
4
4
4
4
4
4
4
4
4
4
4
4
4
4
4
4
4
4
5
5
5
5
5
5
5
5
5
5
5
5
5
5
5
5
5
5
5
5
5
5
5
5
5
5
5
5
5
5
5
5
5
5
5
5
5
5
5
5
5
5
5
5
5
6
7
7
7
7
7
8
8
8
8
8
8
7
7
7
7
7
7
7
7
7
7
7
7
7
8
8
8
8
8
8
8
8
9
9
9
9
9
9
9
9
9
9
9
9
9
9
9
9
9
9
9
9
11
11
11
11
11
11
11
11
11
11
11
11
11
11
11
13
13
13
13
13
13
13
13
13
13
14
13
13
13
13
13
13
13
13
13
13
13
13
13
13
12
12
12
12
12
12
12
12
13
13
13
12
12
12
12
12
12
12
12
12
12
12
12
12
12
12
12
12
12
12
12
12
12
12
12
12
12
12
13
13
13
12
12
12
12
12
12
12
12
12
12
12
12
12
12
12
12
12
11
11
12
12
11
11
11
11
11
11
11
11
12
12
12
12
12
12
12
12
12
12
12
12
12
12
12
12
12
12
12
12
12
12
12
12
12
12
12
13
13
13
13
12
12
12
12
11
11
8
8
6
6
6
6
6
6
7
7
7
8
8
8
8
10
10
10
10
10
10
10
11
11
11
11
11
11
11
11
11
11
11
11
11
11
11
11
11
11
11
11
11
11
11
11
11
11
11
11
11
11
11
11
11
11
11
11
11
11
11
11
11
10
10
10
9
9
8
8
8
8
8
8
8
8
8
8
8
8
8
8
8
8
8
8
8
8
8
8
8
8
9
9
9
9
9
9
9
9
9
9
9
9
9
9
9
9
9
9
9
9
9
9
9
9
9
9
9
9
10
10
10
10
10
10
10
10
10
10
10
10
10
10
9
8
8
9
9
10
10
9
7
7
8
8
9
9
9
9
9
9
8
8
10
9
9
9
9
10
10
10
10
10
10
10
10
12
12
13
13
13
13
13
12
12
13
13
13
13
13
13
13
13
13
13
13
13
13
13
13
13
13
13
13
13
13
13
13
13
13
13
13
13
13
13
13
13
13
13
13
13
13
13
13
13
13
13
13
13
13
12
12
12
12
12
12
12
12
12
12
12
12
12
13
13
13
13
13
13
13
13
13
13
13
13
13
13
13
13
13
14
14
14
14
15
15
15
15
15
15
13
12
11
11
11
11
11
11
11
11
11
11
11
11
11
11
13
13
13
13
13
13
13
13
13
13
15
16
18
19
19
18
15
15
15
15
15
15
16
16
16
16
16
17
17
17
16
16
16
17
17
17
17
17
17
17
17
17
17
17
18
20
20
20
20
20
20
20
21
21
21
21
22
22
22
23
23
23
23
23
23
23
23
23
23
23
23
23
23
24
25
25
25
25
25
25
25
25
25
25
26
26
26
26
26
26
26
26
26
27
27
27
27
27
27
27
27
28
28
27
27
27
27
27
27
27
27
27
27
27
27
27
26
27
27
27
27
27
27
27
27
27
27
27
27
27
27
27
27
28
28
29
29
29
29
29
29
29
29
29
29
29
29
28
28
28
28
28
28
28
29
28
26
26
26
27
27
27
27
27
27
28
28
28
28
28
28
28
28
28
28
28
27
27
27
28
28
28
28
29
28
28
28
28
27
27
26
28
28
27
26
24
24
24
24
24
24
24
23
23
23
23
23
23
22
22
22
22
21
21
21
20
20
20
20
20
20
20
20
20
20
21
21
21
21
21
22
22
22
22
22
22
21
21
21
21
21
21
21
21
21
21
21
21
21
21
21
21
20
21
21
21
21
21
21
21
21
21
21
20
20
20
20
18
18
18
18
17
18
17
17
17
17
17
17
17
17
17
17
17
17
17
17
17
17
16
13
11
11
11
11
11
10
10
8
8
8
8
8
8
8
7
7
7
7
7
7
7
7
7
7
7
7
7
6
5
5
5
5
5
5
5
5
5
5
5
5
5
5
5
5
5
5
5
5
5
5
5
5
5
5
5
5
5
5
5
5
5
5
5
5
5
5
4
4
4
4
4
4
4
4
4
4
4
4
4
3
3
3
3
3
3
3
3
3
3
3
3
3
3
3
3
3
3
3
3
3
3
3
3
3
3
3
3
3
3
2
1
1
1
1
1
1
1
1
1
1
1
1
1
0
0
0
0
0
0
0
0
0
0
0
0
0
0
0
0
0
0
0
0
0
0
0
0
0
0
0
0
0
0
0
0
0
0
0
2
2
2
2
2
2
3
3
3
3
3
3
3
3
3
3
3
3
3
3
3
3
3
3
3
3
3
3
3
3
4
4
4
4
4
4
4
4
4
4
4
5
5
5
5
5
5
5
5
5
7
7
7
7
7
7
7
8
8
8
8
8
8
8
8
8
9
9
9
9
9
9
9
9
9
10
10
10
10
10
10
10
10
10
10
10
11
12
12
12
12
12
12
12
12
12
12
12
12
13
13
13
13
13
14
14
14
14
14
14
14
14
14
14
15
16
16
16
16
16
15
15
15
15
15
15
15
15
15
15
15
15
15
15
14
14
14
14
14
14
14
14
14
15
15
15
15
15
15
15
15
15
15
15
15
16
16
16
16
16
16
15
15
15
15
17
17
17
16
16
17
17
17
17
17
17
16
16
16
16
16
17
15
15
15
15
15
15
15
15
15
15
15
15
15
15
15
15
15
15
15
15
15
15
15
15
15
15
15
15
15
15
15
15
15
15
15
15
15
15
15
15
15
15
15
15
15
15
15
15
15
14
14
14
14
14
14
15
15
15
15
15
15
15
15
15
15
16
16
16
16
16
16
16
16
16
16
16
17
17
17
16
15
15
14
14
14
12
12
12
12
11
12
12
12
12
12
12
11
11
11
10
10
10
10
10
10
10
10
10
10
10
10
10
10
10
10
10
10
10
10
10
10
10
10
10
10
10
10
10
10
10
10
10
10
11
11
11
10
11
11
11
11
11
11
12
11
11
11
11
11
11
11
11
11
10
10
10
10
10
10
10
10
10
10
11
11
11
11
11
11
11
11
11
11
11
11
11
11
11
11
11
11
11
10
10
10
10
10
10
10
10
10
11
10
10
10
11
11
11
11
10
10
11
11
11
11
11
11
10
10
10
10
10
10
10
10
10
9
9
10
10
10
11
11
11
11
11
11
11
11
11
11
11
11
11
11
11
11
11
11
11
11
12
12
12
12
12
12
12
13
13
13
13
13
13
13
13
13
13
14
14
14
15
15
15
16
17
17
17
17
17
17
17
17
17
17
17
17
17
17
17
17
17
17
17
17
18
18
18
18
18
18
18
18
18
18
18
18
18
18
18
18
18
18
18
18
18
18
18
18
18
18
18
18
18
18
18
18
18
17
17
17
17
17
17
17
17
17
17
17
17
17
17
17
17
17
17
17
17
17
17
17
17
17
17
17
17
17
17
17
17
17
16
16
14
14
13
13
15
15
14
14
14
14
14
14
14
14
14
14
12
12
12
12
11
11
11
11
11
11
10
10
11
13
13
13
13
13
16
16
16
15
15
16
17
17
17
17
17
17
17
18
18
18
18
18
18
18
18
18
18
18
18
19
19
19
19
19
18
19
19
18
18
18
18
17
18
18
18
17
17
17
17
17
17
17
17
17
17
19
20
26
29
29
29
29
29
29
29
31
30
30
30
30
30
30
30
30
30
31
31
35
35
35
35
35
35
35
35
35
35
35
35
35
35
35
36
36
37
37
37
37
39
40
41
41
41
41
41
41
41
41
41
41
41
41
41
41
41
41
41
41
41
42
42
42
42
41
41
44
44
44
44
44
44
45
45
45
46
46
46
49
49
49
49
49
49
49
49
50
50
50
50
50
50
49
49
49
50
50
50
50
50
51
51
51
46
47
47
47
47
47
47
47
47
47
47
47
47
47
47
47
47
47
47
47
47
47
47
46
46
35
34
34
35
34
31
31
31
30
30
30
30
30
30
30
29
30
30
30
30
30
30
30
30
30
30
29
29
29
29
29
29
29
29
29
29
29
29
29
29
29
29
29
29
29
29
29
29
28
28
28
28
28
28
28
28
28
28
28
28
28
28
28
27
23
23
24
24
23
23
17
16
16
16
16
16
15
15
15
15
15
16
9
9
9
9
9
11
11
11
11
11
10
10
10
10
10
10
11
11
11
11
11
11
11
11
11
11
11
11
11
11
11
11
11
12
12
12
12
12
12
12
12
13
13
13
13
14
14
14
14
14
14
14
14
14
14
14
13
13
13
13
13
13
13
13
13
13
13
13
13
13
13
13
14
15
15
15
15
15
15
15
15
15
15
15
15
15
15
15
15
15
15
15
15
16
16
16
16
16
16
16
15
15
15
15
15
15
15
16
16
16
16
16
16
16
16
16
15
15
15
15
15
15
16
16
16
16
16
16
17
17
17
17
17
18
18
18
19
19
17
18
18
18
17
18
20
20
20
20
20
20
20
20
20
20
20
20
20
20
20
20
20
20
20
19
19
19
19
19
19
19
19
19
19
19
19
19
19
19
19
19
19
19
20
20
20
20
20
20
20
20
20
20
20
20
20
20
20
20
21
21
21
21
21
22
22
22
22
22
22
22
22
22
22
22
22
22
22
22
22
22
22
22
22
22
22
22
22
22
22
21
21
21
20
19
19
16
15
13
13
12
13
13
13
13
13
12
12
12
11
11
11
11
11
12
12
12
12
12
12
12
12
12
12
12
11
11
11
11
10
10
10
10
10
10
11
10
10
10
10
10
10
10
10
10
11
11
11
11
12
12
12
12
12
12
12
11
11
11
11
11
11
11
11
11
11
11
10
10
10
10
10
10
10
10
10
11
11
11
11
11
11
11
12
12
13
13
13
13
13
13
13
14
14
14
14
14
14
14
14
14
15
15
15
15
15
15
15
15
16
16
16
16
16
16
16
16
16
16
16
16
16
16
16
16
16
16
16
16
16
16
17
17
17
18
18
18
18
18
18
18
18
17
17
17
17
17
17
17
17
17
17
17
17
17
17
17
17
18
18
18
18
18
18
18
18
18
18
18
18
18
18
18
19
19
19
19
19
19
18
18
18
18
18
18
18
18
18
16
16
15
15
12
12
11
11
11
11
11
11
11
11
11
11
11
11
11
11
11
11
11
11
11
11
11
11
11
11
11
11
11
11
11
11
11
11
11
11
11
11
11
12
12
12
12
12
12
12
12
12
12
12
13
13
13
13
13
13
13
13
13
13
11
11
11
11
11
11
11
11
11
11
11
11
11
11
11
11
11
11
11
11
11
11
11
11
11
11
11
11
11
11
11
11
14
14
15
15
15
15
15
15
15
15
14
14
14
14
14
14
14
14
14
14
14
13
13
12
12
12
12
12
9
8
8
8
8
8
8
8
8
8
8
8
8
8
7
7
7
8
8
8
8
8
8
8
8
8
8
8
8
8
8
8
8
8
8
8
9
9
9
9
9
9
9
9
9
9
9
9
9
9
9
10
10
10
10
10
10
10
10
10
10
10
10
10
10
10
10
10
10
10
10
10
10
10
10
10
10
10
11
11
10
10
10
10
10
10
10
10
10
10
10
10
10
10
10
10
10
10
9
9
9
9
10
10
10
10
10
10
10
10
10
10
10
10
10
10
10
10
10
8
8
8
8
7
7
7
7
7
7
7
5
5
5
5
5
5
5
5
5
6
6
6
6
6
6
6
6
7
7
6
6
6
6
6
6
6
6
6
6
6
6
6
6
6
6
6
6
6
7
7
7
7
7
7
7
7
7
7
7
7
7
7
7
7
7
7
7
7
7
7
7
7
7
7
8
8
8
8
8
8
8
8
8
9
9
9
9
9
9
9
9
9
9
9
9
9
9
9
9
9
9
8
8
8
8
8
8
7
7
8
8
8
8
8
8
8
8
8
8
8
8
8
8
8
8
8
8
8
8
8
9
9
9
9
9
9
9
9
9
9
10
10
10
10
10
10
10
10
10
10
10
10
10
10
10
10
11
11
11
11
11
11
11
11
11
11
11
11
11
11
11
11
11
11
11
11
11
12
12
12
12
12
12
12
12
12
12
12
12
12
12
12
12
12
12
12
12
12
12
12
12
12
12
12
12
12
12
12
12
12
12
12
12
12
12
12
12
12
12
12
12
12
13
13
13
13
13
13
14
13
13
13
13
13
13
13
13
13
12
11
11
10
10
10
10
10
10
11
11
11
11
11
11
10
10
10
10
10
10
10
10
10
10
10
10
10
10
10
10
10
10
10
10
10
10
10
10
10
10
10
10
10
11
11
11
11
10
10
10
10
10
10
10
10
10
9
9
9
9
8
8
8
8
7
7
6
6
6
6
6
6
6
6
6
6
6
6
6
6
6
6
6
6
6
6
6
6
6
7
8
8
8
8
8
8
8
8
8
8
8
8
7
7
7
7
8
8
8
8
8
8
8
8
8
8
8
8
6
6
6
6
7
7
7
7
7
7
7
7
7
6
6
6
5
5
5
5
5
5
5
5
5
5
5
5
5
5
5
5
5
5
5
5
5
5
5
5
5
5
5
5
5
6
6
6
6
6
6
7
7
7
7
7
7
7
7
8
8
8
9
9
9
9
9
9
9
9
9
9
9
9
9
9
9
9
9
9
9
9
9
9
9
9
10
10
10
11
11
11
11
11
11
11
11
11
11
11
11
11
11
11
11
12
12
12
12
12
12
12
12
13
13
13
13
14
14
14
14
14
15
15
15
15
15
15
15
16
16
16
16
16
16
19
19
22
23
23
23
23
23
24
24
24
25
25
25
25
25
25
25
25
25
24
24
24
23
23
24
23
23
23
23
23
23
23
23
23
23
23
23
24
24
24
24
24
24
24
24
24
24
24
23
23
23
23
24
24
26
26
26
26
25
25
25
25
25
25
23
23
23
23
23
23
23
23
23
23
23
23
23
23
23
23
23
23
23
23
23
23
25
25
25
24
24
24
23
23
23
23
23
23
23
23
23
23
23
23
23
23
23
23
23
23
23
23
23
22
22
22
22
22
22
22
22
21
21
21
21
21
21
21
21
21
21
20
20
20
20
20
20
20
20
20
21
21
21
21
21
20
20
20
20
19
19
19
19
19
19
19
18
18
17
17
17
17
17
17
17
15
17
17
17
17
17
17
17
18
19
19
19
20
20
19
18
18
18
18
18
18
18
18
18
18
18
18
18
17
17
17
17
17
17
17
17
17
17
17
17
17
17
17
17
17
16
16
16
16
16
15
14
14
14
14
14
14
13
12
12
12
12
13
13
13
13
14
14
15
15
15
15
16
16
16
16
16
16
16
16
16
17
17
17
17
17
17
17
17
17
17
17
17
17
17
17
17
17
17
17
17
17
17
17
17
17
17
17
17
17
17
17
17
17
17
18
18
18
18
19
19
19
19
19
19
19
19
19
18
18
17
17
17
17
17
17
17
17
17
17
17
17
17
17
17
17
17
17
16
16
17
16
16
15
15
15
11
11
11
11
11
11
11
10
10
10
10
10
10
10
10
10
10
10
11
11
11
11
11
11
11
11
11
11
13
13
14
14
14
14
14
14
14
13
13
13
13
13
14
14
14
14
13
13
13
13
13
13
13
13
13
13
13
13
13
13
13
13
13
13
13
13
12
12
12
12
12
12
12
12
12
12
12
12
12
12
12
12
12
12
12
13
13
13
13
12
13
13
13
13
13
13
11
11
11
11
11
11
11
11
11
11
11
11
11
11
11
11
11
11
11
11
11
11
11
11
11
11
11
11
11
11
11
11
11
11
11
11
11
11
11
11
11
11
11
11
10
10
10
10
10
10
9
9
9
9
9
9
9
10
10
11
11
11
11
11
11
11
11
11
10
10
10
10
11
11
11
11
11
11
11
11
11
11
11
11
11
10
10
10
10
10
11
11
11
11
11
11
11
11
11
11
11
11
11
11
11
11
11
11
11
11
11
11
11
11
11
11
11
11
11
11
10
10
10
10
10
10
10
10
10
10
10
11
11
11
11
11
11
11
11
11
11
11
11
11
11
11
11
11
11
11
11
11
11
10
10
8
8
8
8
8
8
8
8
9
10
10
10
10
9
9
9
9
9
9
9
9
10
10
10
10
10
10
10
10
10
10
10
10
10
10
10
10
11
11
11
11
11
11
11
11
11
10
10
10
10
11
11
11
11
10
10
10
10
10
10
10
10
10
10
10
10
10
10
10
10
10
10
10
10
10
11
11
11
11
11
11
11
11
11
11
11
10
10
10
10
10
10
10
10
10
10
10
10
10
10
10
10
10
10
10
10
10
10
10
11
11
11
11
11
12
12
12
12
12
12
12
12
12
12
12
12
12
12
12
12
12
12
12
13
13
13
13
13
13
13
13
13
14
14
14
14
14
14
14
14
14
14
14
14
14
14
14
14
14
14
14
14
14
14
14
14
14
14
14
14
14
14
13
13
11
11
11
11
11
11
11
11
11
11
11
11
11
11
11
11
11
11
11
11
11
11
11
11
11
11
11
11
11
11
11
11
11
11
11
12
12
12
12
12
12
12
13
13
13
12
12
12
12
12
11
11
11
11
11
11
11
11
10
10
10
9
10
10
10
10
10
10
11
11
11
11
11
11
11
11
11
11
11
13
13
13
13
13
13
14
14
14
14
14
14
14
14
15
15
15
15
15
15
15
14
14
13
13
13
12
12
12
13
13
13
13
13
14
14
14
15
15
15
15
15
15
15
15
16
16
16
16
16
16
16
16
16
16
16
16
16
16
15
16
16
16
16
17
18
18
19
19
19
19
19
19
19
19
17
17
17
17
17
17
17
17
17
17
17
17
17
17
17
17
17
17
17
17
17
17
17
18
18
18
18
18
18
18
18
18
18
18
18
18
18
18
18
17
17
17
17
17
17
17
17
17
17
17
17
17
17
17
17
17
18
18
18
18
18
18
18
18
18
18
18
17
17
17
17
16
16
16
16
15
15
15
13
13
13
13
12
12
12
12
12
11
11
11
11
11
11
11
11
11
11
12
12
12
11
11
11
11
11
11
11
11
10
10
10
10
10
10
10
10
10
10
10
10
11
11
11
11
11
11
11
11
11
11
11
10
10
10
10
10
11
11
10
10
10
10
10
10
10
10
10
10
9
9
9
8
8
8
8
8
8
8
8
8
8
8
8
8
7
7
7
7
8
8
8
9
9
9
9
9
9
9
8
8
8
8
8
7
7
7
7
7
7
7
7
7
7
7
7
7
7
7
7
7
7
7
7
7
6
6
6
5
5
5
5
5
5
7
7
7
7
7
7
7
7
7
7
7
7
7
7
7
7
7
7
7
7
7
7
7
8
8
8
8
8
8
8
8
8
8
8
8
8
8
8
8
8
8
7
7
7
7
7
7
7
7
7
7
7
7
8
8
8
8
8
9
9
9
9
9
9
9
9
9
9
9
9
9
9
9
9
10
9
9
9
9
9
9
9
10
10
10
10
10
10
10
10
10
10
10
10
10
10
10
10
10
10
9
9
8
8
7
7
7
7
7
7
7
7
7
7
8
7
7
7
7
7
7
6
6
6
6
6
6
6
6
6
6
6
6
6
6
6
6
6
6
6
6
6
6
6
6
6
6
6
6
6
6
6
6
6
6
6
6
6
6
6
6
6
5
5
5
5
6
6
6
6
6
6
8
8
8
8
8
9
9
9
9
9
9
9
9
11
11
11
11
11
11
11
11
11
11
11
11
11
11
11
11
11
11
11
11
11
11
11
9
9
9
9
9
9
9
9
9
8
8
8
9
9
9
9
9
9
10
10
10
10
10
9
9
9
10
11
11
11
11
11
11
11
11
11
11
11
11
11
11
11
11
11
11
11
11
12
12
12
12
12
13
13
13
13
13
14
14
14
14
14
14
14
14
14
14
14
14
14
14
14
14
14
14
14
15
15
15
15
15
15
15
15
15
16
16
16
17
17
16
16
16
16
16
16
16
16
16
16
16
16
16
16
14
13
13
13
13
13
14
14
14
14
14
14
15
15
15
15
15
15
15
15
15
15
15
14
14
14
14
14
14
14
14
15
15
15
15
15
15
15
14
14
14
14
14
14
14
14
14
14
13
13
13
13
13
13
13
13
13
13
13
13
13
13
13
13
13
13
13
13
13
13
13
13
13
13
13
13
13
13
13
13
13
13
13
13
13
13
13
13
12
12
12
12
12
12
12
11
11
11
11
11
11
11
11
11
11
11
11
11
11
8
8
8
8
8
8
8
8
8
8
7
6
6
6
6
6
6
5
3
3
3
3
3
2
2
2
2
2
2
2
2
2
2
2
2
2
2
2
2
2
2
2
2
2
2
2
2
2
2
2
2
2
2
2
2
2
2
3
3
3
3
3
3
3
5
5
5
5
5
5
6
6
6
6
6
6
6
6
6
6
6
6
6
6
6
6
6
6
6
6
6
6
6
7
9
9
9
9
9
9
9
9
9
9
9
9
9
9
9
9
9
9
9
9
10
11
11
11
12
13
14
14
14
14
14
14
15
15
15
15
15
15
15
15
16
17
17
17
17
17
17
17
17
17
17
17
17
17
17
19
19
19
19
19
19
19
19
19
20
21
21
21
22
22
23
23
23
23
23
23
23
23
23
23
24
24
24
24
24
24
25
25
25
25
25
25
25
25
25
26
26
26
26
26
26
26
26
26
26
26
26
26
26
26
26
26
26
26
26
26
27
27
27
27
27
27
27
27
27
26
26
26
26
26
26
26
26
26
26
26
26
26
26
26
26
26
26
26
26
26
25
24
24
24
24
24
24
24
24
24
24
24
24
24
24
24
24
24
24
24
24
24
24
24
25
25
25
25
24
24
24
26
26
26
25
21
21
21
21
21
20
20
20
20
20
20
20
20
19
19
20
20
20
17
18
17
17
17
17
17
17
17
17
17
17
17
15
15
15
15
15
15
15
15
15
15
15
15
15
15
15
15
15
15
15
15
15
15
15
14
14
13
10
9
9
9
10
10
10
9
10
10
10
11
11
11
11
11
11
11
11
11
11
11
11
11
12
11
11
12
12
12
12
12
13
13
13
14
13
13
13
13
13
13
13
12
12
12
12
12
12
12
12
12
12
11
11
12
12
12
12
12
12
12
12
12
12
12
12
12
12
12
12
12
12
12
12
12
12
12
12
13
13
13
13
13
13
13
13
13
13
13
13
13
13
13
13
13
13
14
14
14
14
14
14
14
14
14
14
14
14
13
12
12
12
12
12
12
12
12
12
12
12
12
12
12
12
12
12
12
12
12
12
12
12
12
12
12
12
12
12
14
13
12
12
12
11
11
11
11
11
11
11
11
11
11
11
11
11
11
11
11
11
11
5
5
5
5
5
5
5
5
5
5
5
3
4
4
4
4
4
4
4
4
5
5
5
5
5
5
5
5
6
6
6
6
6
8
8
8
8
8
8
8
8
7
7
7
7
7
7
7
7
7
7
7
7
7
7
8
8
8
8
8
8
7
7
7
7
7
7
7
7
7
7
7
7
7
7
7
7
7
7
7
7
7
7
7
7
7
7
8
8
9
9
9
9
9
9
9
9
9
9
9
9
9
9
9
9
9
9
9
9
9
9
9
9
11
11
11
11
11
11
11
11
11
11
11
11
11
11
11
11
11
12
12
12
13
13
13
13
13
13
13
14
14
14
14
14
13
13
13
13
12
12
12
12
12
12
12
12
12
12
12
12
12
12
12
12
12
14
14
14
14
14
14
14
13
12
12
12
12
13
13
13
13
13
12
12
12
12
12
13
14
14
14
14
14
14
14
14
15
15
15
15
15
15
15
15
15
16
16
16
16
16
16
16
16
16
16
16
16
16
16
16
16
16
16
16
16
16
16
16
16
16
16
17
17
17
18
17
17
17
17
17
17
17
17
17
17
17
17
17
17
17
17
17
17
16
16
16
16
16
16
16
16
16
16
16
16
17
17
17
17
17
17
17
17
17
17
19
19
19
19
19
19
19
19
19
19
19
18
19
18
18
19
19
20
20
20
20
20
20
20
21
21
21
21
21
21
21
21
21
21
21
21
21
21
21
21
20
20
19
19
19
19
19
19
19
19
18
18
18
17
17
17
17
17
17
17
17
17
17
17
17
17
17
17
17
17
17
18
18
18
18
23
23
23
23
23
23
23
24
24
24
24
24
24
24
24
24
25
26
27
26
26
26
26
27
27
28
28
28
28
28
28
28
28
28
28
28
28
28
28
28
28
27
27
27
26
27
27
27
27
27
27
27
27
27
27
27
27
27
27
27
27
27
27
27
26
26
26
26
25
25
25
25
25
25
22
21
20
20
20
20
17
17
17
17
17
17
17
17
17
17
17
17
17
17
17
17
17
17
17
17
17
17
17
17
17
17
17
17
17
17
17
17
17
17
17
18
18
18
18
18
18
18
18
17
17
17
17
17
17
17
17
17
17
17
17
17
17
17
17
17
18
18
19
19
19
19
19
18
18
17
17
17
17
17
17
16
15
14
14
14
14
14
13
13
13
13
13
12
12
12
12
12
12
12
11
11
11
11
11
11
12
12
12
12
12
13
13
13
13
13
14
14
14
14
14
14
14
15
15
15
15
15
15
15
15
14
14
14
14
14
14
14
14
14
14
14
14
15
15
15
16
15
15
16
16
16
16
16
16
16
16
16
16
16
16
16
16
15
15
15
15
15
15
14
14
13
13
13
13
12
12
12
12
12
12
12
11
11
11
11
11
11
11
11
11
11
11
11
9
9
9
9
9
9
9
9
9
9
9
9
8
8
8
9
9
9
9
9
9
9
9
9
9
9
9
8
8
8
8
8
8
7
7
7
7
7
7
7
7
7
7
7
7
7
9
9
9
9
9
9
10
10
10
10
10
11
11
11
11
11
11
11
11
11
11
11
11
11
11
11
11
11
11
11
11
11
11
11
11
10
10
10
9
9
8
8
8
8
8
8
8
8
8
8
8
8
8
8
8
8
8
8
8
8
8
7
7
7
7
7
7
7
7
7
7
7
7
7
7
6
6
6
6
5
5
5
5
5
6
6
6
6
5
5
5
5
5
5
5
5
5
5
5
5
5
5
5
5
5
5
5
5
5
5
5
5
5
5
5
5
5
5
5
5
5
5
5
5
5
5
5
5
5
5
5
5
5
5
5
5
5
5
5
5
5
5
5
6
6
6
6
6
6
6
6
7
8
8
8
8
8
8
8
8
8
8
9
10
10
9
9
9
9
9
10
10
10
10
10
10
10
10
10
10
10
10
10
10
10
10
10
10
10
10
10
10
10
10
10
10
10
10
10
10
10
10
10
10
10
10
10
10
10
10
10
10
9
9
10
10
10
10
10
11
11
11
11
11
11
11
11
11
11
11
11
11
11
11
11
11
11
11
11
11
11
11
11
11
11
11
11
11
12
12
12
12
12
12
12
12
11
11
11
9
9
9
9
9
9
9
9
9
9
9
9
9
9
9
9
9
9
9
9
9
9
9
9
9
9
10
10
10
10
10
10
10
10
10
10
10
10
10
10
10
10
10
10
10
11
11
11
11
11
11
11
11
11
11
11
11
11
11
11
11
11
11
11
11
11
11
11
12
12
12
12
12
12
12
12
13
13
13
13
13
13
13
13
13
13
15
15
17
17
17
17
17
17
17
17
17
16
16
17
17
17
17
17
16
16
16
15
15
13
12
12
12
12
12
12
12
12
12
12
13
13
13
13
13
13
13
13
13
13
13
13
13
13
13
13
13
13
12
12
12
12
12
12
12
11
11
11
11
11
11
11
11
12
12
12
12
12
12
12
12
12
12
12
12
12
12
12
12
12
12
13
13
13
13
13
13
13
13
13
13
13
13
14
14
14
14
14
14
14
14
14
14
15
15
15
15
15
15
15
15
15
15
15
15
15
15
15
15
15
15
15
15
15
15
15
15
15
15
13
12
12
12
12
11
11
11
12
12
11
10
9
9
9
8
8
8
8
8
8
8
8
8
8
8
8
8
8
8
8
8
8
8
8
7
7
6
6
6
6
8
8
8
8
8
8
8
10
10
10
10
10
10
10
10
10
9
9
9
9
9
9
8
8
8
8
8
8
8
8
8
8
8
8
8
8
8
8
9
10
10
10
10
10
10
10
10
10
10
10
10
10
10
10
10
11
11
11
11
11
11
11
11
11
11
11
11
11
11
11
11
11
11
11
11
11
11
11
11
11
11
11
11
11
11
11
11
11
11
11
11
11
11
11
11
11
11
11
11
11
11
11
11
11
11
11
11
11
11
11
11
11
11
11
11
11
11
11
11
11
11
11
11
11
11
11
11
11
11
11
11
11
11
11
11
11
11
11
11
11
11
11
11
11
11
11
10
10
10
10
10
10
10
11
11
11
11
11
11
11
11
11
11
11
10
10
10
10
10
10
10
10
10
10
10
10
10
9
9
9
7
6
6
6
6
5
6
5
5
5
5
5
5
5
5
5
5
5
5
5
5
5
5
5
5
5
5
5
5
5
5
5
5
5
5
5
5
5
5
5
5
5
5
5
5
5
5
5
5
5
5
5
4
4
4
4
4
4
4
4
4
4
4
4
4
4
4
4
4
4
4
4
4
4
5
5
5
5
5
5
5
5
4
4
4
4
4
4
4
4
4
4
4
4
4
4
4
4
4
4
4
4
4
4
4
4
4
4
4
4
4
5
5
5
5
5
5
5
5
5
5
5
5
5
5
5
6
6
6
6
6
6
7
7
8
8
8
8
8
7
7
7
7
7
8
8
8
8
8
8
8
8
8
8
8
8
7
7
7
7
7
8
8
8
8
8
8
8
8
8
8
8
8
9
9
9
9
9
9
9
9
9
10
10
11
11
11
11
11
11
11
11
10
10
10
10
10
10
10
10
10
10
11
11
11
11
11
11
11
11
11
11
11
11
11
11
11
11
11
11
11
11
11
11
11
11
11
11
11
11
11
11
11
11
11
11
11
11
11
11
11
11
11
11
11
11
11
11
11
11
11
11
11
10
10
10
10
10
10
10
10
10
10
10
10
10
10
10
9
9
9
11
11
11
11
11
11
11
11
11
11
11
12
12
12
12
12
12
12
12
12
13
13
13
12
12
12
12
12
12
12
12
11
11
11
11
11
11
12
12
12
12
11
11
11
11
11
11
11
10
9
9
9
10
10
10
10
10
11
13
13
13
13
13
13
13
13
13
13
13
13
13
13
13
13
13
13
13
13
13
13
13
13
13
13
13
14
14
14
14
15
15
15
15
15
15
15
15
15
15
15
15
15
15
15
15
15
16
16
16
16
16
16
16
17
17
17
17
17
17
17
17
17
17
17
17
17
17
17
17
17
17
17
17
17
17
17
17
17
17
17
17
17
17
17
17
17
17
17
17
17
17
16
16
16
16
16
16
16
16
16
16
16
16
16
15
15
15
15
15
15
15
15
14
14
13
14
14
14
14
12
12
12
13
13
12
12
12
12
12
12
12
12
12
12
12
13
13
12
12
12
12
12
11
11
11
11
11
11
11
11
11
11
11
11
11
11
11
11
11
11
11
11
11
11
11
11
11
11
11
11
10
8
8
8
8
7
7
7
7
7
7
7
7
7
7
7
7
6
6
6
6
6
6
6
7
7
6
6
6
8
8
8
8
7
7
7
7
7
7
7
7
7
7
7
7
7
7
7
7
7
6
6
6
6
6
6
5
5
5
5
5
6
6
6
6
6
6
6
6
6
6
6
6
6
6
5
5
5
5
5
5
5
5
5
5
5
5
5
5
5
5
5
5
5
5
5
5
5
5
5
5
5
5
5
5
5
5
5
5
5
5
5
5
5
5
5
5
5
5
5
5
5
5
5
5
5
5
5
5
5
5
5
6
6
6
6
6
6
5
5
5
5
5
5
5
5
5
5
5
4
4
4
4
4
4
4
3
3
3
3
3
2
2
2
2
2
2
2
2
3
3
3
3
3
3
3
3
3
3
3
3
3
3
3
3
3
3
3
3
3
3
3
3
3
3
3
3
3
3
3
3
3
3
3
4
4
4
4
4
4
4
4
4
4
4
4
4
5
5
5
5
5
5
5
5
5
5
5
5
5
5
5
5
5
5
5
5
5
5
5
5
5
5
5
5
5
5
5
5
5
5
5
5
5
5
5
5
5
5
5
5
5
5
5
5
5
5
5
5
5
5
5
5
5
5
5
5
5
5
5
5
5
5
5
5
5
5
5
5
5
5
5
5
5
5
6
6
6
6
6
5
5
5
5
5
5
5
5
5
5
5
5
5
5
5
5
5
5
5
5
5
5
5
5
5
5
5
5
5
5
5
5
5
5
5
5
5
6
6
5
5
5
5
5
5
5
5
5
5
5
5
5
5
5
5
5
5
5
5
5
5
5
5
5
5
5
5
5
5
6
6
6
6
6
6
7
7
7
7
7
7
7
7
7
7
7
7
7
7
7
7
7
6
7
6
6
6
6
6
6
6
6
6
6
6
6
7
7
7
7
7
7
7
7
7
8
8
8
8
8
8
8
9
9
9
9
9
9
9
9
9
9
9
9
9
9
9
9
9
9
11
11
12
12
12
12
12
12
15
15
16
16
16
16
17
17
17
17
17
17
17
17
20
21
21
21
21
21
22
22
22
22
23
23
23
23
23
23
23
23
23
24
24
24
24
24
26
26
27
26
26
26
26
26
26
26
26
26
26
26
26
26
26
28
28
28
28
28
28
28
27
28
28
29
29
29
29
29
29
29
29
29
29
29
29
29
29
29
29
29
29
29
29
29
29
29
29
29
29
29
29
29
29
29
29
29
29
29
29
29
29
29
29
29
29
29
29
28
27
27
27
27
26
26
26
26
26
26
26
26
26
26
26
26
26
26
26
26
26
26
26
26
26
26
26
26
26
26
26
26
26
26
26
26
26
26
27
26
26
26
26
26
27
27
27
27
27
27
28
28
28
24
24
24
24
24
24
23
23
23
23
23
23
23
23
23
23
23
23
23
23
22
21
21
21
21
21
19
19
20
18
18
18
18
19
17
16
15
14
14
14
14
14
14
14
14
14
14
14
14
14
14
14
14
14
13
13
13
13
13
13
13
13
13
13
13
12
12
12
12
12
12
12
13
14
14
14
14
14
14
14
13
13
13
12
13
13
13
13
14
14
14
14
14
14
14
15
15
15
15
16
16
16
16
16
16
16
16
17
17
17
16
17
17
17
17
17
17
17
17
17
17
17
17
17
17
15
15
15
15
15
15
13
13
13
13
13
13
13
13
13
13
13
13
13
13
14
14
14
15
15
15
15
16
16
16
17
17
17
17
17
17
17
17
17
17
17
22
22
22
22
22
22
22
22
22
22
22
22
22
22
22
22
22
22
22
22
22
22
22
22
22
22
23
23
23
23
23
23
23
22
22
22
22
22
22
22
22
22
21
21
21
21
21
21
22
22
22
22
22
22
22
22
22
22
22
22
21
17
17
16
16
16
16
16
16
16
16
15
15
15
15
14
14
13
13
14
14
14
14
14
14
14
14
14
14
14
14
14
14
14
14
14
14
14
14
14
14
15
14
14
14
14
14
14
14
14
14
14
14
13
13
13
13
13
13
10
10
10
10
10
10
10
10
10
10
10
10
10
10
10
10
10
11
11
11
11
11
11
12
12
12
12
13
13
13
13
13
12
12
12
12
12
12
12
12
12
12
12
11
12
12
12
12
11
11
11
11
11
11
11
11
10
10
10
10
11
11
11
11
10
10
10
10
10
10
10
10
10
10
11
11
11
11
11
11
11
11
11
11
11
11
11
11
12
12
12
12
11
11
11
11
11
11
11
11
11
12
12
12
12
12
12
12
13
13
13
13
13
13
14
14
15
15
15
15
15
15
15
15
15
15
15
15
15
15
15
15
15
15
15
15
15
15
15
15
15
15
15
15
15
15
15
15
15
15
15
15
15
14
14
15
15
15
13
13
13
13
13
13
13
14
15
15
15
15
15
16
16
16
16
16
16
16
16
16
16
16
17
17
16
17
17
17
17
17
17
17
17
17
17
16
16
17
17
17
17
16
16
15
15
15
15
15
15
14
14
14
14
14
14
14
14
13
13
13
13
13
13
12
12
12
12
12
12
12
12
12
12
12
11
11
11
11
11
11
11
11
11
11
11
11
11
11
11
10
10
10
10
10
10
10
10
11
11
11
11
11
11
11
11
11
11
11
11
11
11
11
11
11
11
11
11
11
11
11
12
12
12
12
12
12
11
11
11
11
11
11
11
11
11
11
11
11
11
11
11
11
11
11
11
10
10
10
10
10
10
10
10
10
10
10
10
10
10
10
11
11
11
11
11
11
11
10
9
9
10
10
10
10
9
11
11
11
11
11
11
9
9
9
9
11
11
11
11
11
11
11
11
12
12
12
13
13
13
13
14
14
14
14
14
14
16
16
16
16
15
15
15
14
14
14
14
14
14
14
14
12
12
12
12
12
13
13
13
13
13
13
13
14
14
14
14
14
14
14
14
14
14
14
15
15
15
15
15
15
15
15
15
15
15
15
15
15
15
15
15
15
15
15
15
15
14
14
14
14
14
14
14
14
14
14
14
14
15
15
15
15
15
15
14
14
14
14
14
14
14
14
14
14
14
14
14
14
14
14
14
14
14
14
14
14
14
14
14
14
14
14
14
14
15
15
14
14
15
15
15
15
15
15
15
15
15
15
14
14
14
14
14
14
14
14
14
14
14
14
14
14
13
13
13
13
13
13
13
13
13
13
13
12
11
11
11
11
11
10
10
10
10
10
10
10
10
10
10
10
9
9
8
7
7
7
7
7
7
7
6
5
5
5
5
4
4
4
4
4
4
4
4
4
4
3
3
3
3
3
3
4
4
4
4
4
4
4
4
4
4
3
3
3
5
5
5
5
5
5
5
5
5
5
5
5
5
5
5
5
5
5
5
5
5
5
5
5
5
5
5
5
5
5
5
5
5
5
5
5
5
5
6
6
6
6
5
5
5
5
5
5
5
5
5
5
5
6
6
6
6
6
6
9
9
9
9
9
9
10
10
10
10
10
10
10
10
10
10
10
10
10
10
10
10
11
11
12
12
12
12
12
12
12
12
12
12
12
12
12
12
12
12
12
14
15
15
16
16
16
16
16
16
16
16
16
16
16
16
16
16
16
16
16
16
16
16
16
15
15
15
15
16
16
16
16
16
16
16
16
16
16
16
16
16
16
16
16
16
16
16
16
16
16
14
14
15
15
16
17
17
17
17
17
18
18
18
18
18
18
18
18
18
19
19
19
19
18
18
18
18
19
18
17
17
16
16
15
16
16
16
16
16
16
16
16
16
16
16
17
17
17
17
17
17
17
17
17
17
17
17
17
17
17
17
17
17
17
17
17
17
18
17
17
17
17
17
17
18
18
19
19
18
18
19
19
21
21
21
21
21
21
21
21
21
21
21
21
21
21
21
21
22
22
22
23
23
23
23
23
23
23
24
26
27
27
27
27
27
27
27
28
28
28
27
27
27
28
29
29
29
29
29
29
29
29
29
29
29
29
29
29
29
29
32
31
29
29
29
29
29
29
29
29
29
29
29
29
29
29
29
29
29
29
29
29
29
29
29
29
29
29
29
29
29
28
28
28
28
29
29
29
29
29
29
29
29
29
29
29
29
29
29
28
28
28
28
28
28
27
27
27
27
25
25
24
24
24
24
24
24
24
24
23
23
22
22
21
21
21
20
20
20
20
20
20
20
20
20
20
20
20
20
19
18
18
18
18
18
18
18
18
18
18
18
18
17
17
17
17
17
18
18
18
18
17
17
17
17
17
17
17
16
16
16
16
16
16
16
16
16
16
16
16
16
16
16
16
17
17
17
17
17
17
17
17
16
16
16
16
16
16
15
15
15
13
13
11
11
11
10
10
10
11
9
9
9
9
7
7
6
6
6
6
5
5
5
5
5
5
5
5
5
5
5
5
5
5
5
5
5
6
6
6
6
6
6
6
6
6
6
6
6
6
6
6
6
6
6
6
6
6
6
6
6
6
6
6
6
6
6
6
6
6
6
6
6
6
6
6
7
7
7
7
7
7
7
7
7
7
7
7
7
7
7
7
7
7
6
6
6
6
6
6
6
6
6
6
6
6
6
6
6
7
7
8
8
8
8
8
8
7
7
7
7
7
7
7
7
7
7
7
7
7
8
8
8
7
7
7
7
7
7
7
7
7
7
7
7
7
7
7
8
8
8
8
8
8
8
8
8
8
9
11
11
11
11
11
11
11
11
11
12
13
14
14
14
14
14
14
14
14
14
14
14
14
14
14
14
14
14
14
14
14
14
14
15
15
15
15
15
15
15
15
15
15
15
15
15
15
15
15
15
15
16
16
16
16
14
14
14
14
14
14
14
14
13
13
14
14
14
14
14
16
16
16
16
16
17
17
17
17
17
17
17
17
17
17
17
17
15
16
16
16
16
16
16
16
16
16
15
15
15
15
14
14
14
14
14
14
14
14
14
14
14
15
15
15
15
15
15
15
15
15
15
15
15
15
15
15
15
15
15
15
15
15
15
15
15
16
15
15
15
15
16
16
16
16
16
16
15
15
15
15
16
16
16
16
16
16
17
17
17
17
17
17
17
17
17
17
17
17
17
17
17
17
17
16
16
16
16
16
16
13
12
12
13
13
13
13
13
13
13
13
13
13
13
13
13
13
13
12
11
12
11
11
11
11
11
11
11
11
10
10
10
10
10
10
10
10
9
9
9
9
10
9
9
9
9
9
10
10
10
10
10
10
10
10
10
10
10
10
10
11
11
11
11
11
11
11
11
11
11
11
11
11
11
11
11
11
11
11
11
11
11
11
11
11
11
11
11
11
10
10
10
10
10
9
9
9
9
9
9
9
9
9
9
9
9
10
10
10
10
10
9
9
9
9
10
10
10
10
10
10
10
11
12
12
20
20
20
20
20
20
20
20
20
20
20
20
21
22
22
23
23
23
23
23
24
25
25
26
26
26
26
26
26
26
25
24
24
25
25
25
25
25
25
25
25
25
25
26
27
27
27
27
27
27
27
27
27
27
27
27
27
27
27
27
27
27
28
29
30
30
30
32
32
32
32
32
32
32
32
33
33
33
34
35
35
35
35
34
34
34
34
34
34
34
34
34
34
35
34
31
31
31
31
31
31
31
31
31
31
31
30
30
30
30
30
30
30
30
31
31
30
29
29
29
28
28
28
27
27
25
25
25
25
25
25
25
25
25
25
25
24
23
23
23
23
23
22
21
21
21
21
21
21
21
21
21
21
20
21
21
21
21
19
19
19
18
18
18
18
18
20
21
21
21
21
21
21
21
21
19
19
19
19
19
19
19
19
19
19
19
19
19
19
19
19
19
19
19
19
18
18
19
19
19
19
18
18
19
19
19
19
19
19
19
19
17
14
12
10
10
9
9
9
9
9
9
9
9
9
9
9
9
10
10
10
11
11
11
11
11
11
11
11
11
11
11
11
11
11
11
11
11
11
11
12
12
12
12
12
12
12
12
12
12
12
13
13
13
13
13
14
15
15
16
16
16
16
16
17
17
17
17
17
17
17
17
17
17
17
17
17
17
17
17
18
18
18
18
18
18
18
20
20
20
20
20
20
20
20
20
20
20
20
20
20
20
20
19
18
18
18
18
18
18
18
18
18
18
18
18
18
18
18
18
18
18
17
17
17
17
17
17
17
17
17
17
17
17
17
17
17
17
17
17
17
17
17
17
17
17
17
17
17
17
17
17
17
17
17
17
17
17
17
16
16
16
16
16
16
17
17
17
17
17
17
17
17
17
17
17
17
17
17
17
17
17
17
17
17
17
17
17
17
17
17
17
17
17
17
17
17
17
17
17
17
17
17
17
17
17
16
17
17
17
17
17
16
16
16
12
12
11
10
7
7
7
6
7
7
7
7
7
7
7
7
7
7
6
6
6
6
6
6
6
6
6
5
5
5
5
5
5
5
5
5
5
5
5
5
5
5
5
5
5
5
5
6
5
5
5
5
5
5
5
5
5
5
5
5
5
5
6
6
6
6
6
6
6
6
6
6
5
5
5
5
6
7
8
8
9
9
9
10
10
10
10
10
10
10
10
10
9
9
9
9
9
9
9
9
9
9
9
9
9
9
9
9
9
8
8
8
8
8
8
8
8
8
8
8
8
8
8
8
8
8
8
8
8
8
8
8
8
8
9
9
9
9
9
9
9
9
9
9
9
9
9
9
9
9
9
9
9
9
9
9
9
9
9
9
9
9
9
9
9
9
9
9
9
9
9
9
9
9
9
9
9
9
9
10
10
10
10
10
10
10
10
10
10
10
10
10
12
9
9
9
9
9
9
9
9
9
9
9
8
8
8
8
8
8
7
7
7
7
7
8
8
8
8
8
8
7
6
6
6
6
6
8
8
8
8
8
8
8
8
8
8
8
10
10
9
9
9
9
10
10
10
10
10
11
11
11
11
11
11
11
11
11
11
11
11
11
11
11
11
11
11
11
11
11
11
11
11
11
11
11
11
11
11
11
11
11
11
11
11
11
11
11
11
11
11
11
11
11
11
11
12
12
12
12
12
13
13
13
13
13
15
15
15
15
15
15
15
15
15
15
15
15
15
15
15
15
15
15
15
15
14
14
14
14
14
14
14
14
14
14
14
14
14
14
14
14
14
15
15
15
15
15
15
15
15
15
15
15
15
15
14
14
14
14
14
14
14
14
14
14
14
14
14
14
14
14
14
14
14
14
14
13
13
13
13
13
13
13
12
11
11
11
11
11
11
11
11
11
11
11
11
11
11
11
11
11
11
11
11
11
11
11
11
11
11
10
11
11
11
11
11
11
11
11
11
11
11
10
9
8
8
8
8
8
8
8
8
8
9
9
9
9
9
9
9
9
9
9
9
9
9
9
9
9
9
9
9
9
9
8
9
9
9
9
9
9
9
9
9
9
9
8
8
8
8
8
8
8
8
8
8
8
9
9
9
9
9
9
9
9
9
9
9
9
9
9
9
9
9
9
9
9
9
9
8
8
8
8
8
8
8
7
7
6
6
6
6
7
7
7
7
8
8
8
8
8
9
9
9
9
9
9
9
9
9
9
9
9
9
9
9
9
9
9
9
9
9
9
9
9
9
9
9
9
9
9
9
9
10
10
10
10
11
11
11
11
11
11
11
11
11
11
11
11
11
11
11
11
11
11
11
11
11
11
11
11
11
12
12
12
11
11
11
12
12
12
12
12
12
13
13
14
14
13
13
13
13
13
13
13
13
13
13
13
13
13
13
13
13
13
13
13
13
13
13
13
13
13
13
13
14
14
14
14
14
14
14
14
14
15
15
15
15
15
15
15
15
15
15
15
15
15
15
15
15
15
15
15
15
15
15
14
14
14
12
12
12
12
12
13
13
13
13
13
13
13
13
13
13
13
13
13
13
13
13
13
13
13
13
13
13
13
13
13
13
13
14
14
14
14
15
15
15
15
15
15
15
15
15
15
15
15
15
15
15
15
15
15
15
15
15
15
15
15
15
15
15
14
15
15
15
15
15
15
15
15
15
15
15
15
15
15
15
15
15
15
15
15
15
14
14
14
14
14
13
13
13
13
14
14
14
14
14
14
14
14
14
14
14
14
14
14
14
14
14
14
14
14
14
14
14
13
12
12
12
12
12
12
12
12
12
12
12
13
13
12
12
12
12
12
13
13
13
13
12
12
12
12
12
12
12
12
12
12
12
12
12
12
12
12
12
12
12
12
12
12
12
13
13
13
13
13
13
13
13
13
13
13
13
13
12
12
12
12
12
12
12
12
12
12
12
12
12
12
12
12
11
11
11
11
10
10
10
10
10
10
10
10
10
10
10
10
10
10
10
9
9
9
9
9
9
9
9
9
9
9
9
9
9
9
8
8
8
8
8
8
8
8
8
8
8
8
8
9
9
9
9
9
9
10
9
9
10
9
9
8
8
8
8
8
8
8
8
8
8
8
8
7
7
7
7
7
7
7
7
7
7
7
7
7
7
7
7
8
8
8
8
8
8
8
8
8
8
8
8
8
8
8
8
8
8
8
8
8
8
8
8
8
8
9
9
9
8
8
8
8
8
8
7
7
7
7
7
6
6
6
6
6
6
6
6
6
6
6
6
6
6
6
6
7
7
7
7
7
7
7
7
7
7
7
7
7
7
7
7
7
7
7
7
5
5
5
5
5
5
5
5
5
5
5
5
5
5
5
5
6
6
6
6
6
6
5
5
5
5
5
5
5
5
5
5
5
5
5
5
5
5
5
5
5
5
5
5
5
5
5
5
5
5
5
5
5
5
5
5
5
5
5
5
5
5
5
5
5
5
5
5
5
5
5
5
5
5
5
5
5
5
5
5
5
5
5
5
5
5
5
5
5
5
5
5
5
5
5
5
5
5
5
5
4
4
4
5
5
5
5
5
5
5
5
5
5
5
5
5
5
5
5
5
5
5
5
5
5
5
4
4
4
4
4
4
4
4
4
4
3
3
3
3
4
4
4
4
4
4
4
4
4
4
4
4
4
4
4
4
4
4
3
3
3
3
3
3
3
3
3
3
3
3
3
3
3
3
3
3
3
4
4
4
4
4
4
4
4
4
4
4
4
4
4
4
4
4
4
4
4
4
4
4
4
4
4
4
4
4
4
5
5
5
5
5
5
5
5
5
5
5
5
5
5
5
5
5
5
5
5
5
5
5
5
5
5
5
5
5
5
5
5
5
5
5
5
5
5
5
5
5
5
5
5
5
5
5
5
5
5
5
5
5
5
5
6
6
6
6
6
6
6
6
6
6
6
7
7
7
8
8
8
8
8
8
8
8
8
8
8
8
8
8
8
8
8
8
8
8
8
9
9
9
9
9
9
9
8
8
8
9
9
9
10
10
10
10
10
10
10
10
10
10
10
10
10
9
9
9
9
9
9
9
10
10
10
11
11
11
11
11
11
11
11
11
11
11
11
11
11
11
11
11
11
11
11
11
11
11
11
11
11
11
11
11
11
11
11
11
11
11
11
11
11
11
11
11
11
11
11
11
11
11
11
11
11
11
11
11
11
11
11
11
11
11
11
11
11
11
11
11
11
11
11
11
11
11
11
11
11
10
10
10
10
10
10
10
10
10
10
10
10
10
10
10
10
10
10
10
10
10
10
10
10
10
10
10
11
11
11
11
11
11
11
11
11
11
11
11
11
11
11
11
11
11
11
11
11
11
11
11
11
11
11
11
11
11
11
11
11
11
11
11
11
11
11
11
11
11
11
11
11
11
11
10
10
10
10
10
10
11
11
11
11
12
12
12
12
12
12
12
12
12
13
13
13
13
13
12
12
12
12
12
12
11
11
11
11
11
11
11
11
11
10
10
10
10
10
10
10
10
10
10
10
10
10
10
10
10
10
10
10
10
10
10
11
11
11
11
11
11
11
11
11
11
11
10
10
10
11
11
11
11
11
12
12
13
13
13
12
13
13
13
13
13
13
14
15
15
16
16
16
16
16
16
16
16
16
16
17
17
17
17
17
17
17
17
17
17
17
17
17
17
17
17
17
17
17
17
17
17
17
17
17
17
17
17
17
17
17
17
17
17
17
17
17
16
16
16
15
15
15
15
15
15
15
15
15
15
15
15
15
15
15
15
15
15
16
16
16
16
16
16
16
16
16
17
17
17
16
16
15
15
15
15
15
15
14
14
14
13
13
13
13
14
12
12
11
11
11
11
11
11
11
11
11
11
11
11
11
11
11
11
11
11
11
11
11
11
11
11
11
11
11
11
11
11
11
11
11
11
11
11
11
11
11
10
11
11
11
11
11
11
11
11
11
11
11
11
11
11
11
11
11
11
11
11
11
11
11
11
11
11
11
11
11
11
11
11
11
11
10
10
10
10
10
10
10
10
10
11
11
11
11
11
11
11
11
11
10
10
11
11
11
11
11
11
11
11
11
11
11
11
11
11
11
11
11
11
11
11
11
11
12
12
12
12
12
12
12
13
12
11
11
11
11
12
12
12
12
11
11
11
11
11
11
11
11
11
11
11
11
11
11
11
11
11
11
11
11
11
11
11
11
11
11
11
11
11
11
11
11
11
10
10
10
10
10
10
10
10
10
10
10
11
11
11
11
11
11
9
9
9
9
9
6
5
5
5
5
5
5
5
5
5
5
5
5
5
5
7
7
7
7
8
8
8
8
8
8
8
8
8
7
7
7
8
8
8
8
9
9
9
9
8
8
8
8
8
8
8
8
8
8
8
8
8
8
8
8
8
8
8
8
8
8
8
8
8
8
8
8
8
8
8
8
8
8
8
8
8
8
8
8
8
8
8
8
8
8
8
8
8
8
8
8
9
8
8
7
7
7
7
7
7
7
8
8
8
8
8
8
8
8
8
8
7
7
7
7
7
7
7
7
7
7
7
7
7
7
7
7
7
7
7
7
7
7
7
7
6
5
5
5
5
5
5
5
5
5
5
5
5
5
5
5
5
5
5
5
5
6
6
6
6
6
6
6
6
6
6
6
6
7
7
7
7
7
7
7
7
7
7
5
5
5
5
5
5
5
5
5
5
5
5
5
5
5
5
5
5
5
5
5
5
5
5
5
5
5
5
5
5
5
6
6
6
6
6
6
6
5
5
5
5
5
5
6
6
6
6
6
6
7
7
7
7
9
9
9
9
9
9
9
9
9
9
9
9
9
9
10
10
10
11
11
11
11
11
11
11
11
11
11
11
11
11
11
11
11
11
12
12
12
12
12
12
12
12
12
12
12
12
12
12
12
12
12
12
12
12
12
12
12
12
12
12
12
12
12
12
12
12
13
13
13
13
13
14
14
14
14
14
14
14
14
14
14
14
14
14
14
14
14
14
14
14
14
14
14
14
14
14
14
14
14
14
14
14
13
12
11
11
11
11
11
11
12
12
11
11
11
12
12
12
12
12
12
12
12
12
12
12
12
12
12
11
11
11
11
10
10
10
10
10
10
10
10
10
10
10
10
10
10
10
10
10
10
9
9
8
8
8
8
8
8
8
8
8
8
8
8
9
9
9
9
9
9
9
9
9
9
9
9
9
9
9
9
9
9
9
9
9
9
9
9
9
9
10
10
10
10
9
9
9
9
9
9
9
9
9
9
8
8
7
7
7
7
7
6
6
6
6
6
6
6
6
6
6
6
6
6
6
6
6
6
7
7
7
7
6
6
6
6
6
6
6
6
6
6
6
6
6
6
6
5
5
5
5
5
5
5
5
5
5
5
5
5
5
5
5
5
5
5
5
5
5
5
4
4
4
4
4
4
4
4
4
4
4
4
4
4
4
4
4
4
4
4
4
4
4
4
4
4
4
4
4
4
4
4
4
4
4
4
5
5
4
4
4
4
4
4
4
4
4
4
4
3
3
3
3
3
3
3
3
3
3
3
3
3
3
3
3
3
3
3
4
4
4
4
4
4
4
4
4
4
4
4
4
4
4
4
4
4
4
5
5
5
5
5
5
5
5
5
5
4
4
4
4
3
3
3
3
4
4
4
4
4
4
4
4
4
4
4
4
4
4
4
4
4
4
4
4
4
4
4
4
4
4
4
4
4
4
4
4
4
4
4
4
4
4
4
4
4
4
4
4
4
3
3
3
3
3
3
3
3
3
3
3
3
3
3
3
3
3
3
3
3
3
3
3
3
3
3
3
3
3
3
3
3
3
3
3
3
3
4
4
4
4
4
4
4
4
4
3
3
3
3
3
3
3
3
3
3
3
3
2
2
2
2
2
2
1
1
1
1
1
1
1
1
1
1
1
1
1
2
2
2
2
2
2
2
2
2
2
2
2
2
2
2
2
2
2
2
2
2
2
2
2
2
2
2
2
2
2
2
2
2
2
2
2
2
2
2
2
2
1
1
1
1
1
2
2
2
2
2
2
2
2
3
3
3
2
2
2
2
2
2
2
2
2
2
2
2
2
2
2
2
3
3
3
3
3
3
3
3
3
3
3
3
3
3
3
3
3
3
3
3
3
3
3
3
3
3
3
3
3
3
3
3
3
3
3
3
3
3
3
3
3
4
4
4
4
4
4
5
5
5
4
4
4
4
4
4
4
4
4
4
4
4
4
4
4
4
4
4
4
4
4
4
4
4
4
4
4
4
5
5
5
5
5
5
5
5
5
5
5
5
5
5
5
5
5
5
5
5
5
5
5
5
5
5
5
5
5
5
5
5
5
5
5
5
5
5
5
5
5
5
5
5
5
5
5
5
5
5
5
5
5
5
5
5
5
5
5
6
6
6
6
6
6
6
6
6
6
6
6
7
7
7
7
7
7
7
7
7
7
7
7
7
7
7
7
7
7
6
5
5
5
5
5
5
5
5
5
5
5
5
5
5
5
5
5
5
5
5
5
5
5
5
5
5
5
5
5
5
5
5
5
5
5
5
5
5
5
5
5
5
5
5
5
5
5
5
5
5
5
4
4
4
4
4
4
4
4
4
4
4
4
4
4
4
4
4
4
4
4
4
4
4
4
4
4
4
4
4
4
4
4
4
4
4
4
4
4
4
4
4
4
4
4
4
4
4
4
4
4
4
4
4
4
4
4
4
4
4
4
4
4
4
4
4
4
4
4
4
4
4
4
4
4
4
4
2
2
2
2
2
2
2
2
2
2
2
2
2
2
2
2
2
2
2
2
2
2
2
2
2
2
1
1
1
1
2
2
2
1
1
2
2
2
2
2
2
2
2
3
3
3
3
3
3
3
3
3
3
3
3
4
4
5
5
4
4
4
4
4
4
4
4
4
4
4
4
4
4
4
4
4
4
4
4
4
4
5
5
5
5
5
5
5
5
5
5
5
5
5
5
5
5
5
5
5
5
5
5
5
5
5
5
5
5
7
7
7
7
7
7
7
7
7
8
8
8
8
8
8
8
8
8
8
8
8
8
8
8
8
8
8
8
8
8
8
8
10
10
11
11
11
11
11
11
11
11
11
11
11
11
11
12
12
12
12
12
12
12
12
12
12
12
12
12
12
12
12
12
12
11
11
11
11
11
11
11
11
11
11
11
11
11
11
11
11
11
11
11
11
11
11
11
11
11
11
11
11
11
11
11
11
11
11
11
11
11
11
11
11
11
11
11
11
11
11
11
11
11
11
11
11
11
11
11
11
11
11
11
11
11
11
11
11
11
11
11
11
11
11
11
11
11
11
11
11
11
11
10
10
9
9
9
9
9
9
9
9
9
9
9
9
9
9
9
9
8
8
8
8
8
8
8
8
8
9
9
9
9
10
10
10
10
9
9
9
9
9
9
9
8
8
8
8
8
8
8
7
7
7
6
6
6
6
6
6
6
6
6
6
6
6
6
6
6
6
6
6
6
6
6
6
6
5
5
5
5
5
5
5
5
5
5
5
5
6
6
6
7
8
10
10
10
11
11
11
11
11
11
11
11
11
11
11
11
11
11
11
11
11
11
11
11
11
11
12
11
11
11
11
11
11
11
11
11
11
11
11
11
11
11
11
11
11
12
12
12
12
12
12
12
12
12
12
12
12
12
11
11
11
11
11
11
11
11
11
11
11
11
11
11
11
11
11
11
11
11
11
11
11
11
11
11
11
11
11
11
11
11
11
12
12
12
12
13
13
14
14
14
15
15
15
15
15
15
15
15
15
16
16
17
17
19
19
19
18
18
18
18
18
18
17
17
17
17
17
17
17
16
16
16
16
16
16
16
15
15
15
14
14
14
14
14
14
14
14
14
14
14
14
14
14
14
14
14
14
15
15
15
15
15
15
15
15
15
15
15
15
15
15
14
14
14
14
14
14
14
14
14
13
13
14
14
14
14
14
13
13
13
13
13
13
13
13
13
13
13
13
13
13
13
12
12
12
12
12
12
12
12
12
12
12
12
12
12
12
12
12
12
12
12
11
11
11
11
11
11
11
11
11
11
11
11
11
11
11
11
10
10
10
10
10
10
10
10
11
10
10
10
10
9
9
9
8
8
8
8
8
9
9
9
9
9
9
9
9
9
9
10
10
11
11
11
12
12
12
12
12
12
11
11
11
11
12
12
12
12
12
12
12
12
12
13
13
13
13
13
13
13
13
13
13
14
14
14
14
15
15
16
16
16
16
16
16
16
16
16
16
16
16
16
16
16
16
16
16
16
16
16
16
16
16
16
16
16
15
15
15
15
15
15
15
15
15
15
15
15
15
15
15
15
15
15
15
15
15
15
15
15
15
15
16
16
16
16
16
16
16
16
16
17
17
17
17
17
17
17
17
17
17
17
17
17
16
16
16
16
16
16
16
15
16
16
16
16
16
16
16
16
16
16
16
16
16
16
16
16
16
16
16
16
16
15
15
15
15
15
15
15
15
15
16
16
16
16
15
13
13
13
13
12
12
12
12
12
11
11
11
11
11
11
11
11
11
11
11
11
11
11
11
11
11
11
11
11
11
11
11
11
11
11
11
11
11
11
10
10
10
10
10
10
10
10
10
10
10
9
9
9
9
9
8
8
8
8
8
9
8
8
8
8
8
8
8
8
8
8
8
8
8
8
7
7
7
7
7
7
7
7
7
7
7
7
7
7
7
7
7
7
7
7
6
6
6
5
5
5
5
5
5
5
5
5
5
5
4
4
4
4
4
4
4
4
4
4
3
2
2
2
2
2
2
2
2
2
2
2
2
2
2
2
2
2
2
2
2
2
2
2
2
2
2
2
2
2
2
2
2
2
2
2
2
2
2
1
1
1
1
1
1
1
1
2
2
2
2
2
2
3
3
3
3
3
3
3
3
3
3
3
3
3
3
3
3
3
2
2
2
2
2
2
2
2
2
2
2
2
2
2
2
2
2
2
2
2
2
2
2
2
2
2
2
2
2
2
2
2
2
2
2
2
2
3
3
3
3
3
3
3
3
3
3
3
2
2
2
2
2
2
2
2
2
2
2
2
2
2
2
3
3
3
3
3
4
4
4
4
4
4
4
4
4
4
4
4
5
5
5
5
5
5
5
5
5
5
5
5
5
5
5
5
5
5
5
5
5
5
5
5
5
5
5
5
5
5
5
5
5
5
5
5
5
5
5
5
5
5
5
5
5
5
5
5
5
5
6
6
6
6
6
6
6
6
6
6
6
6
6
6
6
6
6
6
6
6
6
6
6
6
6
6
6
6
6
6
6
6
6
6
6
6
6
6
6
6
6
6
6
6
6
6
6
6
6
6
6
6
6
6
6
6
6
6
6
6
6
6
6
6
6
6
6
6
6
6
6
6
6
5
5
5
5
5
5
5
5
5
6
6
6
6
5
5
5
5
5
5
5
5
5
5
5
5
5
6
6
6
6
6
6
5
5
5
5
5
5
5
5
5
5
5
5
5
5
5
5
5
5
5
5
5
5
5
5
5
5
5
5
5
5
5
5
5
5
5
5
5
5
5
5
5
5
5
5
5
5
5
5
5
5
5
5
5
5
5
5
5
4
4
4
4
4
4
4
3
3
3
3
3
3
3
3
3
3
3
3
3
3
3
2
2
2
2
2
2
2
2
2
2
2
2
2
2
2
2
2
2
2
2
2
2
2
2
2
2
2
2
2
2
2
1
1
1
1
1
1
1
1
0
0
0
0
0
0
0
0
0
0
0
0
0
0
0
0
0
0
0
0
0
0
0
0
0
0
0
0
0
0
0
0
0
0
0
1
1
1
1
2
3
3
3
4
4
4
4
5
5
5
5
6
6
6
6
6
6
6
6
6
6
6
6
6
6
6
6
6
6
6
6
6
6
6
6
7
7
7
7
7
7
7
7
7
7
7
7
7
7
7
12
12
13
13
13
14
14
15
15
15
15
15
15
15
15
15
15
15
15
15
15
14
14
14
14
15
15
15
15
15
15
15
16
16
16
16
16
16
18
18
19
20
22
22
22
23
23
24
24
24
24
24
24
24
24
27
27
27
27
27
27
27
27
27
27
27
27
26
26
26
26
26
26
27
28
29
29
29
29
29
29
29
29
29
28
29
29
29
29
29
29
29
29
29
29
29
28
27
26
26
26
26
26
26
26
26
26
26
26
26
26
25
25
25
25
25
26
26
26
26
26
27
27
27
27
27
27
27
27
27
27
28
28
28
28
28
28
26
26
26
26
26
26
26
26
24
24
24
24
24
24
24
24
23
25
25
25
24
23
23
23
23
23
22
22
22
21
21
21
21
21
22
22
22
22
22
22
22
22
21
21
21
21
23
23
23
23
21
21
21
21
22
23
22
22
22
22
22
22
23
23
23
23
23
23
23
23
23
23
25
25
25
25
25
25
25
25
25
25
25
25
25
25
25
25
26
26
25
25
25
24
23
23
23
23
23
24
24
26
26
27
27
27
29
29
29
29
29
30
30
30
30
31
32
33
33
33
33
33
34
34
34
34
35
35
35
35
35
35
35
35
35
35
34
34
34
34
34
34
34
34
32
32
33
33
34
34
34
34
34
34
33
32
31
30
30
29
27
27
28
28
28
28
28
28
28
28
28
28
28
29
29
29
29
29
29
29
29
29
30
30
30
30
30
30
30
30
30
30
30
31
31
31
31
32
32
32
30
30
30
29
29
29
29
29
29
29
29
28
29
29
29
27
26
27
27
27
27
27
29
29
29
28
27
27
27
27
27
27
26
27
27
28
29
29
29
31
31
30
30
30
30
30
31
32
32
32
33
32
32
32
32
32
32
32
32
32
32
32
32
32
32
33
33
33
33
33
33
33
33
33
33
33
33
33
33
33
35
35
35
35
35
34
34
34
34
34
34
34
34
34
34
34
34
34
34
34
34
34
34
34
35
35
35
35
35
35
35
35
35
35
35
35
35
35
35
35
35
35
35
35
35
35
35
35
35
35
35
34
34
34
34
34
35
35
35
35
34
32
26
24
23
24
24
24
24
24
25
26
25
24
25
25
24
24
24
24
24
24
24
24
24
24
24
23
23
23
21
20
19
19
19
18
18
18
18
18
18
19
19
19
19
19
19
19
19
19
19
19
19
19
19
19
19
18
18
17
17
17
16
16
16
16
16
16
16
16
16
16
16
16
15
15
15
15
15
15
15
15
15
15
15
15
14
14
14
14
14
14
14
14
14
14
14
14
14
14
14
14
14
13
12
12
14
15
15
15
15
14
14
14
14
14
15
15
15
15
15
15
15
15
15
15
15
14
14
14
14
15
16
16
17
17
18
17
18
18
17
17
17
17
17
17
17
17
17
17
14
12
12
12
14
14
14
14
14
14
14
14
14
14
14
14
14
14
15
15
16
16
16
15
15
15
14
14
14
14
14
13
13
13
13
13
13
13
14
14
15
15
15
15
15
15
15
15
15
15
15
15
15
15
15
15
15
15
15
15
15
15
15
15
15
15
15
15
15
15
15
16
16
16
16
16
16
16
16
16
16
16
16
16
16
16
16
16
16
16
16
16
16
16
16
16
16
17
17
17
17
17
17
17
17
17
17
17
17
17
17
17
17
17
17
17
17
17
17
17
17
17
17
17
17
17
17
18
18
18
18
18
18
18
19
19
19
19
17
17
19
20
21
22
22
23
24
24
25
25
25
27
28
28
28
28
28
28
27
27
28
29
28
27
27
27
27
27
27
27
29
29
29
29
29
29
29
29
29
29
29
28
28
28
28
28
29
28
27
25
25
29
29
29
29
29
29
29
29
29
28
28
28
28
28
28
29
29
29
29
29
29
29
29
29
28
28
28
28
28
28
27
27
27
27
27
27
27
27
27
27
29
29
29
29
29
29
29
29
30
30
30
30
30
30
30
30
32
32
32
32
32
32
32
32
32
32
32
32
32
32
32
32
32
32
32
32
32
32
32
32
32
32
32
32
32
32
33
33
33
34
34
34
34
34
33
33
33
33
33
33
33
34
33
34
34
32
30
26
26
26
26
25
25
25
25
25
25
25
26
26
29
29
30
31
31
31
31
31
31
34
34
34
33
33
33
34
34
32
31
31
29
29
29
29
27
26
27
27
27
27
27
28
28
29
29
29
29
29
29
30
31
31
31
31
33
33
34
34
35
35
35
35
35
35
35
35
35
35
35
35
35
35
35
35
35
35
35
35
35
35
35
35
37
39
39
38
38
38
38
37
37
37
37
39
39
39
40
40
40
40
40
40
40
40
40
40
40
40
41
41
41
41
41
41
41
41
41
41
41
40
39
38
37
37
37
37
34
34
33
30
31
31
32
33
33
33
34
34
34
34
34
35
35
35
35
35
35
35
35
35
34
35
37
36
35
35
35
35
35
37
37
38
38
38
38
38
39
41
41
41
41
41
41
41
41
41
41
44
41
41
41
41
41
41
41
41
41
41
41
41
41
42
41
42
41
41
41
41
41
41
41
41
41
41
41
42
41
41
41
41
41
41
42
43
44
50
53
52
53
53
53
53
53
53
53
53
53
54
54
54
54
54
54
54
54
54
55
56
56
57
57
57
57
56
56
57
57
57
57
57
58
58
59
59
59
59
59
59
59
59
60
59
59
59
59
59
61
61
61
61
64
64
64
64
64
64
64
65
64
64
64
63
61
60
60
61
61
61
61
61
61
63
63
64
64
64
64
64
64
64
65
65
65
65
65
65
63
63
61
58
57
54
54
53
53
54
54
54
54
54
53
54
53
52
52
53
52
52
52
52
53
53
53
53
53
53
52
52
52
51
51
51
49
48
49
49
49
48
48
48
48
48
52
51
50
49
48
47
47
47
47
47
47
47
47
47
47
47
39
39
39
39
39
38
38
40
41
41
41
40
37
36
36
36
35
35
36
37
37
37
37
38
37
37
37
37
37
37
36
35
35
35
36
37
37
35
35
36
36
36
36
37
37
37
37
37
37
37
35
35
35
35
35
35
35
35
35
35
35
35
35
35
36
37
37
37
37
37
37
37
37
37
37
37
37
37
36
36
36
36
36
36
36
36
36
35
34
33
32
32
32
32
33
33
33
33
33
34
34
34
34
34
34
34
34
34
34
34
34
32
32
31
31
31
31
31
31
32
33
33
34
34
34
34
34
34
35
36
36
35
35
35
35
35
31
31
32
32
31
29
29
29
29
29
31
31
30
30
30
30
30
30
31
31
31
31
32
31
31
31
31
31
31
31
29
29
29
29
29
29
29
29
29
29
29
29
29
29
29
29
32
32
33
35
35
35
35
35
35
35
35
35
35
35
35
35
35
35
35
35
35
35
35
35
36
36
36
36
36
36
37
37
40
41
41
41
41
40
40
40
41
41
41
41
41
40
40
40
40
40
42
44
44
43
42
40
40
40
40
40
40
40
40
41
41
41
41
40
39
39
39
39
39
38
38
38
35
35
35
35
35
35
35
35
35
35
35
35
35
35
35
35
35
35
35
35
35
36
36
36
36
36
36
36
37
37
37
37
37
37
37
37
37
37
37
38
40
41
41
41
41
42
42
42
42
42
43
43
42
43
43
43
43
43
43
43
43
41
41
40
37
37
38
38
42
42
42
42
42
42
42
44
44
44
43
42
41
41
41
41
41
42
42
41
41
41
41
41
41
41
41
42
42
42
42
42
42
42
42
42
42
41
41
41
41
42
42
42
41
41
44
43
41
37
37
37
36
37
37
37
37
37
37
37
37
37
37
37
36
36
36
36
36
35
35
36
36
36
36
36
36
36
36
35
35
35
35
35
35
35
35
35
35
35
35
35
35
35
34
34
34
31
31
31
30
30
30
30
30
29
29
29
29
28
28
26
26
25
25
25
25
25
25
25
25
23
23
23
23
23
23
23
23
23
23
23
23
23
23
24
24
24
27
27
26
26
26
26
26
26
25
25
24
23
23
23
23
23
23
23
21
21
21
21
20
20
21
20
18
17
13
12
11
11
11
11
11
11
11
11
11
11
11
11
11
11
11
11
11
11
11
11
11
11
11
11
11
11
11
11
11
11
11
11
11
11
11
10
10
10
10
10
10
12
12
12
12
12
11
11
11
11
12
12
12
12
12
12
12
12
12
17
20
26
28
28
29
29
29
36
37
37
41
41
41
41
42
43
43
43
42
41
42
43
44
50
55
59
65
65
65
66
74
74
74
76
83
83
83
83
83
83
84
84
85
86
86
86
86
85
85
86
86
86
89
92
92
96
96
97
99
99
109
110
110
110
111
111
111
111
112
112
112
113
113
113
118
118
119
120
120
120
120
121
121
123
123
124
124
131
131
131
131
131
131
133
133
133
133
135
135
136
141
142
142
142
145
148
148
148
148
144
144
144
145
148
148
150
151
151
153
153
154
155
156
156
155
161
162
162
166
166
167
164
164
165
167
168
170
169
169
182
181
180
181
186
184
184
183
180
179
178
183
202
204
208
211
211
212
212
212
213
214
214
214
220
220
220
220
226
226
226
226
226
229
236
234
234
233
232
231
233
232
232
232
232
232
232
232
241
243
245
242
227
232
230
233
240
258
281
327
446
475
490
523
527
528
529
531
535
538
556
595
606
624
683
703
705
760
775
779
812
857
862
865
870
868
876
875
888
891
892
913
911
934
934
943
949
953
951
939
934
936
936
937
942
953
956
959
962
963
963
969
970
969
1032
1039
1039
1039
1041
1041
1041
1045
1050
1051
1053
1068
1075
1075
1088
1095
1094
1096
1117
1120
1118
1118
1119
1122
1123
1129
1160
1166
1166
1163
1172
1176
1180
1181
1181
1181
1186
1205
1214
1221
1225
1220
1223
1223
1239
1240
1240
1239
1241
1249
1249
1250
1250
1257
1261
1256
1228
1197
1189
1185
1197
1189
1201
1212
1229
1244
1242
1237
1200
1189
1176
1164
1160
1142
1136
1136
1136
1127
1124
1118
1124
1123
1130
1126
1123
1123
1114
1114
1113
1114
1116
1118
1121
1126
1131
1133
1136
1146
1148
1156
1161
1161
1171
1172
1174
1172
1174
1171
1160
1151
1154
1153
1145
1146
1146
1148
1143
1142
1119
1113
1114
1106
1106
1108
1111
1118
1118
1078
1066
1064
1010
989
997
993
971
969
945
934
923
916
910
868
868
865
870
861
868
865
861
857
856
856
856
856
862
862
869
868
880
868
863
860
861
864
868
871
871
870
868
874
874
876
884
880
880
881
881
882
883
883
881
875
878
874
872
874
868
861
711
608
571
565
565
563
575
575
603
612
625
628
636
647
647
659
668
671
696
696
696
696
696
695
708
707
707
707
713
719
723
724
724
725
726
726
726
726
727
727
727
744
749
758
760
761
766
770
779
781
781
782
782
791
792
794
797
796
786
755
746
747
748
749
749
752
755
757
762
767
773
773
773
775
775
799
809
823
828
813
803
800
789
781
728
731
688
656
651
642
618
604
604
606
606
606
611
611
614
616
618
628
643
642
648
661
662
673
674
678
685
700
719
719
728
730
737
734
734
729
728
729
730
751
781
781
785
786
795
797
803
803
803
812
821
856
860
851
838
831
814
819
818
849
856
885
883
874
875
865
866
865
858
857
859
862
867
893
897
896
892
889
890
897
889
898
898
906
869
839
821
820
826
843
842
843
844
843
844
852
853
857
872
892
898
891
895
892
890
906
910
910
910
912
926
945
945
945
945
951
957
967
968
969
976
979
1005
1011
1016
1017
1017
1031
1034
1034
1034
1035
1035
1035
1034
1033
1032
1035
1038
1026
1023
1038
1047
1045
1046
1046
1048
1051
1053
1061
1061
1062
1062
1061
1062
1055
1055
1055
1055
1055
1063
1069
1071
1070
1072
1067
1071
1070
1076
1076
1076
1077
1076
1075
1071
1073
1073
1076
1086
1086
1083
1088
1080
1081
1081
1076
1075
1070
1056
1056
1036
1032
1019
1017
1012
1011
1010
975
957
953
951
955
952
949
938
908
862
857
758
746
739
735
710
653
636
630
630
632
629
624
627
627
644
640
648
647
645
646
646
655
656
661
660
656
658
649
649
666
666
668
662
662
662
662
672
676
674
674
668
663
661
648
640
636
634
618
612
588
584
584
585
578
574
579
571
568
566
553
547
525
530
526
526
518
502
495
492
434
433
428
395
362
333
333
331
335
335
335
337
339
341
341
350
350
352
353
353
354
355
354
354
359
362
361
359
360
360
360
360
362
362
362
362
361
362
363
364
364
368
365
364
366
369
368
367
371
368
365
364
361
356
357
356
352
351
350
349
345
344
344
345
345
345
343
335
338
335
333
333
338
344
345
346
346
346
346
350
352
356
358
358
357
355
349
349
353
352
345
339
339
333
344
342
342
339
337
339
303
311
297
286
289
276
275
280
271
267
261
261
264
262
262
261
261
261
261
262
262
263
267
267
267
266
269
273
273
275
278
279
279
283
285
285
285
288
291
287
288
289
290
291
291
291
291
291
292
291
291
291
291
295
302
305
305
303
314
315
317
318
319
314
313
314
315
318
317
317
319
318
318
314
306
306
303
309
309
314
314
315
317
314
310
309
309
309
313
312
308
307
306
306
306
308
312
313
316
316
315
317
316
316
319
327
332
327
323
322
320
321
321
321
321
321
321
319
318
318
319
320
319
309
305
305
304
298
296
291
291
291
290
291
291
289
286
287
286
286
285
285
285
285
285
285
284
277
277
273
270
266
264
261
260
260
255
255
254
253
252
249
243
243
239
236
234
232
232
232
232
232
233
232
231
231
229
228
229
226
225
221
218
213
207
205
202
202
202
200
200
200
200
201
202
201
201
200
199
199
200
199
199
199
199
193
193
193
192
186
176
170
148
142
141
139
137
136
133
123
123
122
111
110
107
101
99
93
84
83
81
76
72
65
60
45
45
44
43
41
40
38
36
35
35
37
38
38
38
38
38
38
38
36
36
36
36
35
35
35
34
34
34
35
35
35
35
35
35
36
36
36
36
36
36
35
35
35
34
34
33
31
30
30
30
30
30
30
30
30
30
29
29
29
29
29
29
28
28
28
28
27
27
27
27
27
27
28
28
29
29
29
29
29
29
29
29
29
29
29
29
29
29
29
29
30
31
31
31
31
31
31
31
31
30
30
30
29
29
29
29
29
29
30
30
30
31
31
31
31
30
32
32
32
32
32
32
31
31
31
31
31
32
32
32
32
32
32
31
27
27
27
28
28
28
28
28
28
27
27
27
27
27
26
26
26
26
27
25
25
25
25
24
22
20
21
19
19
19
18
18
18
18
17
17
17
17
17
17
16
16
16
16
16
16
15
15
15
15
15
15
15
15
15
15
15
14
14
14
14
14
14
14
14
14
14
14
14
14
12
12
11
11
11
11
11
11
11
11
11
11
11
11
11
11
11
11
11
11
11
11
11
11
11
11
11
11
11
11
11
11
11
11
11
11
11
11
11
11
11
11
11
11
11
11
11
11
11
11
11
11
10
10
9
9
9
9
9
9
9
8
8
8
8
8
8
8
8
8
8
8
7
7
7
7
7
7
8
8
8
8
9
9
9
9
9
9
9
9
9
9
9
9
6
6
6
6
6
6
6
6
6
6
6
6
6
6
6
6
6
6
6
6
6
6
6
6
6
6
6
6
6
6
6
6
6
6
5
5
5
5
5
5
5
5
5
5
5
5
5
5
5
5
5
5
5
5
5
5
5
5
5
5
5
6
5
5
5
5
5
5
5
5
5
7
7
8
8
8
8
8
8
8
8
7
7
7
7
7
7
7
7
7
7
7
7
7
7
7
7
7
7
7
7
7
7
7
7
9
9
9
10
10
10
10
11
11
11
10
10
10
10
10
10
10
11
11
11
11
12
12
12
12
12
12
12
12
12
12
13
13
13
13
13
13
13
13
13
13
13
13
13
13
13
13
13
13
13
13
13
13
13
13
13
13
13
13
13
13
13
13
13
14
14
14
14
14
14
14
14
14
14
14
14
14
14
14
14
14
14
14
14
14
14
14
14
14
14
14
14
14
14
14
14
14
14
14
14
14
14
14
14
14
14
14
15
15
15
15
14
14
14
14
14
14
14
14
14
14
14
14
14
14
14
14
14
14
14
14
14
14
14
14
14
14
14
14
13
13
13
13
13
13
12
12
12
12
12
13
13
14
14
14
14
14
14
14
14
14
14
14
14
14
13
13
13
13
13
13
13
13
13
13
13
13
13
13
13
13
13
13
13
13
13
13
13
13
13
13
13
13
13
13
13
13
11
11
11
11
11
11
11
11
11
8
8
8
8
8
8
8
8
8
8
8
7
7
7
7
7
8
8
8
9
9
9
9
9
9
9
9
9
9
9
9
9
9
9
9
9
9
9
9
9
9
9
9
9
9
9
9
9
8
7
7
7
7
7
7
7
7
7
7
7
7
7
7
7
8
8
8
9
8
8
8
8
8
8
8
8
8
8
8
8
8
8
8
7
7
7
7
7
7
8
8
8
7
6
6
6
6
6
6
7
8
8
8
8
8
8
8
8
8
8
8
8
8
8
8
8
8
8
8
8
8
9
9
9
9
9
9
9
9
9
9
9
9
9
9
9
9
9
9
9
9
9
9
9
9
9
9
9
9
9
10
11
11
11
11
11
11
11
11
11
11
11
11
11
11
11
11
11
11
11
11
11
11
11
11
11
11
11
11
11
11
11
11
11
11
11
11
11
11
11
11
11
11
11
11
11
10
10
10
10
10
10
10
10
10
11
11
11
11
11
11
11
11
11
13
13
14
14
14
14
14
14
14
15
16
15
15
15
15
15
15
15
15
15
15
15
16
16
16
16
16
15
15
15
15
15
15
15
15
15
15
15
15
15
15
15
15
15
15
15
15
15
15
15
14
14
14
14
13
13
13
13
13
13
13
13
13
13
13
13
13
13
12
12
11
11
11
11
11
11
11
11
11
11
11
11
11
11
11
9
9
9
9
9
9
9
9
9
9
9
10
10
10
10
10
10
10
10
10
10
10
10
10
10
10
10
10
10
10
9
9
9
9
9
9
9
9
9
9
9
9
9
9
9
9
9
9
8
8
8
8
7
7
7
7
6
6
6
6
6
6
6
6
5
5
5
5
5
5
5
4
3
3
3
3
3
3
3
3
2
2
2
2
2
2
2
2
2
2
2
2
2
2
2
2
2
2
2
2
2
2
1
1
1
1
1
1
1
1
1
1
1
1
1
1
1
0
0
0
0
0
0
0
0
0
0
0
0
0
0
0
0
0
0
0
0
0
0
0
1
1
1
1
1
1
1
1
1
1
1
1
1
2
2
2
2
2
2
2
1
1
1
2
2
2
2
2
2
2
2
3
3
3
3
3
3
3
3
3
3
3
3
3
3
3
3
3
3
3
3
3
3
3
4
4
4
4
4
4
4
4
4
4
4
4
4
4
4
4
4
4
4
4
5
5
5
5
5
5
5
5
5
5
5
5
5
5
5
5
5
5
5
5
5
5
5
5
5
5
6
6
6
6
6
8
8
8
8
8
8
8
8
8
8
8
9
11
11
11
11
11
11
11
11
11
11
12
12
12
12
12
12
12
12
12
12
12
12
12
12
12
12
12
12
12
12
12
12
12
12
12
12
12
12
12
13
13
14
14
15
15
15
15
15
15
15
15
15
15
15
15
17
17
17
17
17
17
17
17
17
17
17
17
17
17
17
17
17
17
17
17
17
17
17
17
17
17
17
17
17
16
15
15
15
15
15
15
15
16
16
17
17
17
17
17
17
17
17
17
17
17
17
17
17
17
17
17
17
17
17
17
17
17
17
17
17
17
17
17
17
17
18
18
18
18
18
18
18
18
18
18
18
18
18
18
18
18
18
18
18
18
18
18
18
18
18
18
18
18
17
17
17
16
16
16
16
16
16
17
17
17
17
17
17
17
17
17
17
17
17
17
17
17
17
17
17
17
17
15
15
15
15
15
15
15
15
14
14
14
14
13
13
13
13
13
13
12
12
12
12
11
11
11
11
11
11
11
11
11
11
11
11
11
11
11
11
11
11
11
11
11
10
10
10
10
10
10
10
10
10
9
9
9
9
9
9
9
9
9
9
9
9
9
9
9
9
9
9
9
9
8
8
8
8
8
8
8
8
8
8
8
7
7
7
7
7
7
7
7
7
7
7
7
7
7
7
7
7
7
7
7
7
8
8
8
7
7
7
7
7
7
7
7
6
6
6
6
6
6
5
5
5
5
5
5
5
4
4
4
4
4
3
3
3
3
3
3
3
3
3
3
3
3
3
3
3
3
3
3
3
3
3
3
4
4
4
4
4
4
4
4
4
4
4
4
4
4
4
4
4
4
4
4
4
4
5
5
5
5
5
5
5
5
6
6
6
6
8
8
9
9
8
8
8
8
8
8
8
8
8
8
8
8
8
8
8
8
8
8
8
8
8
8
8
8
8
8
8
8
8
8
8
8
8
8
8
8
8
8
8
8
8
8
7
7
7
7
7
7
7
7
7
7
7
7
7
7
7
7
7
7
7
7
7
7
7
7
7
8
8
8
8
8
8
8
8
8
8
7
7
7
7
7
7
7
7
7
7
6
6
6
6
6
6
6
6
5
5
5
5
5
5
5
5
5
6
6
7
7
7
7
7
7
7
7
7
7
7
7
7
7
7
7
7
7
7
6
6
6
6
6
6
6
6
6
5
5
5
5
5
6
6
6
6
6
6
6
6
5
5
5
5
5
5
5
5
5
5
5
5
5
5
5
5
5
5
5
5
6
6
6
6
7
7
7
7
6
6
6
6
6
6
6
6
6
6
6
6
6
6
6
6
6
6
6
7
7
7
7
7
7
7
7
8
8
8
7
7
7
7
7
7
7
7
7
7
7
6
6
7
7
7
7
8
8
8
8
8
8
8
8
9
9
9
9
9
9
9
9
9
9
9
9
11
11
11
11
11
11
11
11
11
11
11
11
11
11
11
11
11
11
11
11
11
11
11
12
12
12
12
12
12
12
13
13
13
13
13
13
13
13
13
13
13
13
13
13
13
13
13
13
13
13
13
13
13
13
13
12
12
12
12
12
12
12
12
12
12
12
12
12
12
12
11
11
11
11
11
11
11
11
11
11
10
10
10
10
10
10
10
10
10
10
10
10
10
11
13
13
14
14
14
14
14
14
14
14
14
14
14
14
14
14
14
14
14
14
14
14
14
14
14
14
14
14
14
14
15
15
15
15
14
12
12
12
12
12
12
12
12
12
12
12
12
12
12
12
11
11
11
11
11
11
11
11
11
11
12
12
12
12
12
12
12
12
12
12
11
11
11
11
11
11
11
11
10
10
10
9
9
9
8
8
8
8
8
8
8
8
8
8
8
8
8
8
8
8
8
8
8
8
8
8
8
8
8
8
8
8
9
9
9
9
9
9
9
9
8
8
8
8
8
8
8
8
8
8
8
8
8
8
8
8
8
8
8
8
8
8
9
9
9
9
9
9
9
9
9
9
9
9
9
9
9
9
8
8
8
8
9
11
11
10
10
10
10
10
10
10
10
11
11
11
11
11
11
11
12
12
12
12
11
11
11
11
11
12
12
12
11
11
11
11
11
11
11
11
11
11
12
12
13
13
13
13
13
13
13
13
14
14
14
14
14
14
14
14
15
15
15
15
15
16
16
16
17
17
17
18
18
17
17
17
17
17
17
17
17
17
17
17
17
17
17
17
17
17
17
17
17
17
17
17
17
16
16
16
16
16
15
14
14
14
14
14
14
14
14
14
15
15
15
15
15
15
15
15
15
15
15
15
15
15
15
15
15
15
15
15
15
15
15
14
14
14
14
14
14
15
15
15
15
15
15
15
15
15
14
14
14
14
14
14
14
14
13
13
13
13
13
13
13
13
13
13
13
13
13
13
13
13
13
13
13
13
13
13
13
13
13
13
13
13
12
12
12
13
13
13
13
13
14
14
14
14
14
14
13
13
13
13
13
13
13
13
13
13
13
12
12
12
12
12
12
12
12
12
12
12
12
12
12
12
11
11
11
11
12
12
12
12
11
11
11
11
11
11
11
11
11
11
11
11
11
11
11
11
11
11
11
11
11
11
11
11
11
11
11
11
11
11
11
11
11
10
10
10
10
10
10
10
10
10
10
11
11
11
11
11
11
11
11
11
11
11
11
12
12
12
12
12
11
11
11
11
11
11
11
12
12
12
12
11
11
11
11
11
11
11
11
11
10
10
10
10
10
10
10
10
10
10
10
10
10
10
10
10
10
10
10
10
10
10
10
10
10
10
10
10
10
10
10
9
9
9
9
9
9
9
9
9
9
9
9
9
9
9
9
9
9
9
9
9
9
9
9
9
9
9
9
9
9
9
9
9
8
8
8
8
8
8
9
9
9
9
9
9
9
9
9
9
10
10
10
10
10
9
9
9
9
9
9
8
8
8
8
8
8
8
7
7
7
7
7
7
7
7
7
7
7
7
7
7
7
7
7
7
7
6
6
6
6
6
6
7
7
7
7
8
7
7
7
7
7
7
7
8
10
10
10
11
11
11
11
10
10
10
10
10
10
10
10
10
10
10
10
10
10
10
10
10
10
10
10
10
10
10
10
10
10
10
10
10
10
11
11
11
10
10
10
10
10
10
10
10
10
10
10
10
10
10
10
10
10
10
9
9
9
9
9
9
9
9
10
10
10
9
9
10
10
10
10
10
10
10
10
10
10
10
10
10
10
10
10
10
11
11
11
11
11
11
11
11
11
11
11
11
11
10
10
10
10
10
10
10
10
10
10
10
10
10
11
11
11
11
11
11
11
11
11
11
11
11
11
11
11
11
11
11
11
11
11
11
11
11
11
11
11
11
11
11
11
11
11
11
11
11
11
11
11
11
11
11
11
11
11
11
11
11
11
11
11
11
11
11
11
11
11
12
12
11
11
11
11
11
11
10
10
10
10
10
10
10
10
10
11
11
11
11
11
11
11
11
11
11
11
11
11
11
11
11
11
11
11
11
11
11
11
11
11
11
11
11
11
11
10
10
10
10
10
10
10
10
10
10
10
10
11
11
11
11
10
10
10
10
10
10
10
9
9
9
9
9
9
9
9
9
9
8
8
8
8
8
8
8
8
8
8
8
8
8
8
8
8
8
8
8
8
7
7
7
7
7
7
7
7
7
7
7
7
7
7
7
7
6
6
6
6
6
6
6
6
6
6
6
6
6
6
6
6
6
6
6
6
6
6
6
6
6
6
6
6
6
6
6
6
6
6
6
8
8
8
8
8
8
8
8
8
8
8
7
7
7
7
7
7
7
7
7
7
7
7
7
6
6
6
6
6
6
6
6
6
6
6
6
6
6
6
6
5
5
5
5
5
5
5
5
5
5
5
5
5
5
5
5
5
5
5
5
5
4
4
4
4
4
4
4
4
4
4
4
4
4
4
4
3
3
3
3
3
3
3
3
3
3
3
3
3
3
3
3
3
3
3
3
3
3
3
3
3
2
2
2
2
2
2
2
2
2
2
2
2
2
2
2
2
3
3
3
3
3
3
3
3
3
3
3
3
0
0
0
0
0
0
0
0
0
0
0
0
0
0
0
0
0
0
0
0
0
0
0
0
1
1
1
1
1
1
1
1
1
1
1
1
1
1
1
1
1
1
1
1
1
1
1
1
1
1
1
1
2
2
2
2
2
2
3
3
3
3
3
3
3
3
3
3
4
4
4
4
4
4
4
4
4
4
4
4
4
4
5
5
5
5
5
5
5
5
5
5
5
5
5
5
5
5
5
5
5
5
5
5
5
5
5
5
5
5
5
5
5
5
5
5
5
5
5
5
5
5
5
5
6
6
6
6
6
6
6
6
6
6
6
6
6
6
6
6
5
5
5
5
5
5
5
5
5
5
5
5
5
6
6
6
6
7
7
7
7
7
7
8
9
9
9
9
9
9
10
11
11
11
11
11
11
11
12
12
12
12
12
12
12
12
12
12
12
12
12
12
12
12
12
12
12
13
13
13
13
13
13
13
13
14
14
14
14
14
14
14
14
14
14
14
14
14
14
15
15
15
15
15
15
15
15
17
17
17
17
17
17
17
17
17
17
17
17
16
16
16
16
16
17
17
17
17
17
17
17
16
17
17
17
16
17
17
17
17
17
17
17
17
17
17
17
17
18
18
18
17
17
17
17
17
17
17
17
17
17
18
18
19
19
19
19
19
19
19
19
19
19
19
19
19
19
19
19
19
19
19
19
19
19
19
19
19
19
19
20
20
20
20
20
20
20
20
20
20
20
20
20
20
20
20
21
21
21
21
21
21
21
21
21
21
21
21
21
21
22
22
22
22
22
22
22
23
23
23
23
23
23
24
24
24
24
24
24
24
24
24
24
23
23
23
23
23
23
23
23
22
22
22
22
22
22
22
22
22
22
22
22
22
22
22
22
22
22
22
22
21
21
21
20
19
16
16
17
17
17
17
16
14
12
12
12
12
12
12
13
13
13
13
13
13
13
12
12
12
12
12
12
12
12
12
12
12
12
12
13
13
13
13
13
13
13
13
13
13
13
13
13
13
13
13
13
13
13
13
13
13
13
13
13
13
13
13
13
13
13
13
13
13
13
13
13
13
13
14
14
14
13
13
13
13
13
14
14
14
14
14
14
14
14
15
15
15
15
15
15
15
15
15
15
14
14
14
14
14
15
15
15
16
16
16
15
15
15
15
15
15
15
16
16
16
17
17
17
17
17
17
17
17
17
17
17
17
17
17
17
17
17
17
17
17
17
17
17
17
17
17
16
16
17
17
17
17
17
17
17
17
17
18
18
17
17
17
17
17
17
17
19
17
17
17
17
19
19
19
19
19
19
19
19
19
19
19
19
18
19
19
19
19
19
19
18
18
18
18
18
18
18
18
18
19
19
19
19
19
19
18
18
18
18
19
19
19
19
19
19
19
19
19
19
19
19
20
20
20
20
20
20
20
20
20
20
20
20
20
20
20
20
20
19
19
19
19
19
19
19
19
19
19
18
18
18
18
18
18
18
18
18
18
18
18
18
18
17
17
17
17
17
17
17
17
17
17
17
17
17
17
17
17
17
17
17
17
17
17
17
17
17
17
17
17
17
17
17
17
17
16
16
15
15
14
15
15
14
14
14
14
13
13
13
13
13
14
14
14
14
13
13
13
13
13
12
12
11
12
12
12
12
13
14
14
14
14
13
12
12
12
11
12
12
11
11
11
11
11
11
11
11
11
11
11
11
11
11
11
11
11
11
11
12
11
11
11
11
11
11
11
11
11
11
11
11
11
11
11
11
11
11
11
11
11
11
11
11
11
11
11
11
11
11
11
11
11
11
11
11
11
11
11
11
11
11
11
11
11
11
11
11
11
11
11
11
11
11
11
11
11
11
11
11
11
11
11
11
11
11
11
11
11
11
11
11
11
11
11
11
11
11
11
11
11
11
11
11
11
11
11
11
11
11
11
11
11
9
9
9
8
8
8
8
8
8
8
8
8
8
8
9
9
9
9
9
9
9
9
10
10
10
10
10
9
9
9
9
9
9
9
9
9
9
9
10
10
10
11
11
11
11
11
11
10
10
10
10
10
10
10
10
11
11
11
11
11
10
10
10
10
10
10
10
10
10
10
11
11
11
11
11
11
11
11
11
11
11
11
11
11
11
11
11
11
11
11
11
11
11
11
11
11
11
11
11
11
11
11
11
11
12
12
12
12
12
12
12
13
13
13
13
13
13
13
13
13
13
14
14
14
14
14
14
14
14
14
14
14
14
14
14
14
14
13
13
13
13
13
13
13
13
13
13
13
13
13
13
12
12
12
12
12
13
13
13
13
13
13
12
12
12
12
12
12
12
12
12
12
12
12
12
12
12
12
12
11
11
11
11
11
11
11
11
11
11
11
11
11
11
11
12
12
12
12
12
12
12
12
12
12
12
12
12
12
12
12
11
11
11
11
11
11
11
11
11
11
11
10
10
10
10
9
9
9
9
9
9
9
9
9
9
9
9
9
9
10
10
10
10
8
8
8
8
8
8
8
8
8
8
8
8
8
8
8
9
9
9
9
9
9
9
9
9
9
9
9
6
6
6
6
6
6
6
6
5
5
5
5
5
5
5
5
5
5
5
5
5
5
5
5
5
5
5
5
5
5
5
5
5
6
6
6
6
6
6
6
6
6
6
6
6
6
6
6
6
6
6
6
6
6
6
6
6
6
6
6
6
6
6
6
6
7
7
8
8
8
8
8
8
8
8
8
8
8
8
8
8
8
8
8
8
8
8
8
8
8
8
8
8
7
7
7
7
7
8
8
7
7
7
7
7
8
8
8
8
8
8
8
8
8
8
8
8
8
8
8
8
8
8
8
8
8
8
8
8
8
8
8
8
9
9
9
9
9
9
9
9
9
9
9
9
9
9
10
10
10
9
9
9
10
10
10
10
11
11
11
11
11
11
11
11
11
11
11
12
13
13
14
14
14
14
14
14
14
14
14
14
14
14
14
14
13
13
13
13
13
15
15
15
15
16
16
16
16
16
16
17
17
17
17
17
17
17
17
17
17
17
17
17
17
17
17
17
17
17
17
17
17
17
17
17
17
17
17
17
16
16
17
17
17
17
17
17
17
17
17
17
17
17
17
17
17
17
17
17
17
17
17
17
17
17
17
17
17
17
17
18
18
18
18
18
18
18
18
18
18
17
17
17
17
17
17
17
17
17
17
17
17
17
17
17
17
17
17
17
17
17
17
17
16
16
16
16
16
16
16
15
15
15
15
15
15
15
14
14
14
14
14
14
14
14
14
14
14
14
14
14
14
14
14
14
14
14
14
13
13
13
13
13
12
12
12
12
12
12
12
12
12
12
12
12
12
12
12
13
13
13
13
12
11
11
11
11
11
11
11
11
11
10
10
10
10
10
10
10
10
10
10
10
10
11
10
10
11
10
10
10
8
8
8
8
9
9
9
9
9
9
9
9
8
8
8
8
8
8
8
8
8
8
8
8
8
8
9
9
9
8
8
8
8
8
8
8
8
8
8
8
8
8
8
8
8
8
8
7
7
7
7
7
7
7
7
7
7
7
7
7
7
7
7
7
7
7
7
7
7
8
8
8
8
8
8
8
8
8
8
8
8
8
7
7
7
7
8
8
8
8
8
8
8
7
7
7
7
8
8
8
8
8
8
8
8
8
9
9
9
9
9
9
9
9
9
9
9
9
9
9
9
9
9
8
9
9
9
9
9
9
9
9
9
9
11
11
11
11
11
11
11
11
11
11
11
11
11
12
12
12
12
12
12
12
12
12
12
14
14
14
14
14
14
14
14
16
16
16
17
17
17
17
17
17
17
17
18
18
18
18
18
18
18
18
18
18
18
18
18
18
19
19
20
20
20
20
20
20
20
21
21
21
20
20
20
20
20
20
20
21
21
21
21
21
22
21
21
21
21
21
21
21
21
22
22
22
22
22
22
22
22
22
22
22
22
22
22
22
22
22
22
22
22
22
22
22
22
22
22
22
21
21
20
20
20
21
21
21
21
21
21
20
20
20
20
20
20
20
20
20
20
20
20
20
20
20
20
20
20
20
20
21
21
21
21
21
21
21
21
21
21
21
20
20
20
20
21
20
19
19
20
20
20
20
20
19
19
19
19
17
17
17
17
17
17
17
17
17
17
17
17
17
17
17
17
17
17
17
17
17
17
17
17
17
17
17
17
17
17
17
17
17
17
17
17
17
17
17
17
17
17
17
17
17
17
16
16
16
16
16
16
16
17
17
16
16
16
16
16
16
16
16
16
16
16
16
17
17
17
17
17
17
17
17
17
17
17
17
17
15
15
15
15
14
14
14
14
15
16
15
15
14
14
14
15
15
14
14
14
14
14
14
14
14
14
14
15
15
15
15
16
16
16
15
15
15
15
14
14
14
14
13
12
12
12
12
11
11
11
11
12
12
12
13
13
13
13
13
13
13
13
13
13
13
13
13
14
14
14
14
14
14
14
14
15
15
16
16
16
16
16
16
16
16
16
16
16
15
15
15
15
15
15
16
16
16
17
17
17
17
17
16
16
16
16
16
16
16
17
17
17
17
17
17
17
17
17
17
17
17
17
17
17
17
17
17
17
17
17
17
17
17
17
17
17
16
16
16
16
17
17
17
17
17
17
17
17
17
17
17
17
17
17
17
17
17
17
18
18
18
17
17
17
17
17
17
17
17
17
17
17
18
18
18
19
19
19
18
18
18
18
18
18
18
18
19
19
19
19
19
19
18
18
18
18
18
18
18
18
18
18
18
18
18
17
17
17
16
16
16
16
16
16
15
15
15
15
15
13
13
13
13
13
13
13
13
13
14
13
13
13
14
14
14
14
14
15
16
16
16
16
16
16
16
16
16
16
16
16
16
16
16
16
16
16
16
16
16
16
16
16
16
16
15
15
15
15
15
15
15
15
15
15
15
15
15
16
16
16
16
16
16
16
16
16
16
16
16
16
15
15
15
15
15
15
15
15
15
15
15
15
14
14
14
14
14
14
14
14
14
14
14
14
14
14
14
14
14
14
14
14
14
14
14
14
14
15
15
15
15
15
16
16
16
15
15
15
15
15
15
15
16
16
16
16
15
14
14
14
14
12
12
12
12
13
13
14
13
12
11
11
11
11
11
11
13
13
13
13
13
13
13
13
13
13
13
14
16
18
18
18
19
19
22
22
22
23
23
23
23
23
23
22
22
22
23
27
28
28
28
27
27
28
28
29
29
29
29
29
29
29
29
29
29
29
29
29
29
30
33
36
39
41
42
43
47
49
49
51
55
64
71
86
86
87
87
87
89
90
90
94
95
95
95
95
95
95
95
95
101
101
101
101
101
101
101
101
101
101
101
101
101
101
101
101
101
101
101
102
102
102
102
103
103
103
103
103
103
103
105
105
105
106
106
106
106
106
106
106
106
108
108
108
108
108
108
108
108
108
108
108
108
108
108
108
108
108
108
107
107
107
107
107
107
107
107
107
107
107
107
107
107
107
107
107
107
107
106
106
106
106
106
106
104
102
102
102
102
101
99
89
84
84
84
84
83
79
79
79
78
78
78
78
78
78
74
73
66
66
66
65
65
60
58
58
58
56
56
53
52
52
46
46
46
43
40
37
36
34
34
34
34
36
36
37
38
35
32
25
25
25
25
25
25
25
26
25
25
23
22
22
23
24
25
29
30
30
29
30
30
32
32
32
32
32
32
31
30
29
29
29
29
30
30
29
29
29
29
29
29
29
29
29
29
29
28
28
28
27
28
28
28
28
28
28
29
29
29
29
29
29
29
28
28
28
28
28
29
28
28
27
27
27
27
27
27
27
27
27
27
27
27
27
27
27
27
27
27
27
27
27
27
27
27
27
27
28
29
29
29
29
29
30
30
30
31
31
31
31
31
34
34
34
34
34
34
34
34
35
35
35
35
35
35
35
35
35
34
34
32
31
31
31
32
32
33
33
33
32
32
31
30
29
28
27
24
23
23
23
23
22
22
21
21
21
22
23
23
23
23
22
22
22
21
21
21
21
20
20
20
20
20
20
20
21
22
22
22
22
21
20
20
20
20
20
21
21
21
21
21
21
22
22
22
22
23
23
23
23
25
25
25
25
26
26
26
26
26
26
26
26
26
26
26
27
29
29
30
29
29
29
29
29
29
30
30
30
30
30
31
31
31
31
31
31
31
31
31
30
30
30
30
30
30
29
29
27
27
26
25
25
25
25
25
25
25
25
25
26
26
26
26
26
26
26
25
25
26
26
26
28
27
27
26
26
26
26
26
26
26
26
26
26
26
26
26
26
25
25
24
24
24
24
24
24
24
24
24
24
25
25
25
25
25
25
25
25
25
24
23
23
23
22
22
22
23
23
23
23
24
23
23
23
23
23
23
24
24
24
24
25
25
25
25
25
25
25
25
25
25
25
25
25
25
25
25
25
24
24
24
24
24
24
25
25
25
25
24
24
25
26
26
26
26
26
26
26
26
24
26
25
25
25
25
25
24
23
23
23
23
23
23
23
22
22
22
22
22
22
22
22
22
20
20
20
20
20
19
19
19
17
17
17
17
17
16
16
16
15
15
15
13
13
13
13
13
12
12
12
12
12
12
11
11
11
11
11
11
11
11
11
11
11
11
11
11
11
11
11
11
11
11
11
11
11
11
11
11
11
11
11
11
11
11
11
11
11
11
11
11
11
11
11
11
12
12
12
12
12
12
12
13
13
13
12
12
12
12
12
12
12
13
13
13
13
13
13
12
12
12
12
12
12
12
12
12
12
12
11
11
11
11
11
11
11
11
11
11
11
11
11
11
11
11
12
11
11
11
12
12
12
12
12
12
12
12
12
12
12
12
11
11
11
11
11
11
11
11
11
11
11
11
11
11
13
13
15
15
17
18
18
18
18
18
18
19
19
19
19
19
19
19
20
20
20
20
20
20
20
20
20
20
20
20
20
20
19
19
19
19
19
19
19
18
19
19
19
20
20
20
20
20
20
20
20
20
20
20
20
19
19
19
19
19
19
19
19
19
19
19
19
19
18
18
18
19
18
18
18
18
18
18
19
19
20
20
20
20
20
20
20
20
22
22
22
23
23
23
23
24
24
25
25
25
26
26
26
26
26
26
27
27
27
27
29
29
29
29
29
28
29
29
29
29
29
29
29
29
29
29
29
29
29
29
29
29
28
28
28
28
28
28
28
28
29
29
29
29
27
27
27
27
27
26
26
25
24
24
24
24
23
23
23
23
23
23
23
23
22
22
22
22
22
22
22
22
22
22
21
22
22
22
23
23
23
25
25
26
26
27
27
27
27
28
28
28
28
28
28
29
29
29
29
29
29
30
30
30
30
30
31
31
35
35
35
36
35
36
36
36
36
36
37
37
37
37
37
37
37
37
37
37
37
36
36
35
35
35
35
36
36
36
36
36
36
37
37
37
36
36
36
36
35
35
35
35
35
33
31
33
33
33
33
33
33
34
34
34
34
35
35
35
35
35
35
35
34
35
35
36
36
35
35
35
35
35
35
35
34
34
34
34
34
34
34
34
34
34
34
34
34
34
34
34
35
35
35
35
35
35
35
33
33
33
33
33
32
32
31
31
29
27
27
26
27
27
27
27
27
27
25
25
25
25
25
25
25
25
26
25
25
24
24
23
23
25
30
30
30
29
29
29
29
28
28
28
28
25
25
25
25
25
25
24
23
23
23
23
23
23
23
23
23
23
23
23
23
23
24
25
25
25
25
25
25
25
25
25
25
25
25
25
25
25
25
25
25
26
26
27
27
26
26
25
25
25
25
29
29
29
29
29
29
29
29
29
29
29
29
29
29
29
29
29
31
30
30
29
29
29
29
29
29
29
29
29
29
29
29
30
30
30
32
32
32
32
31
31
34
33
33
33
33
33
33
33
33
33
33
33
33
33
32
32
30
30
27
27
28
29
29
28
28
28
28
28
28
28
29
29
29
29
29
29
29
29
29
29
29
29
29
29
29
29
29
29
29
29
29
29
29
29
29
30
30
30
31
31
31
30
31
31
31
31
31
31
31
31
31
31
30
30
30
30
29
29
29
29
29
29
29
29
29
29
29
29
30
29
30
29
29
29
29
28
28
28
28
29
29
29
29
29
29
29
31
33
33
34
34
34
34
33
33
33
34
33
32
32
32
32
32
32
32
32
32
30
30
30
29
29
29
29
29
29
29
29
29
29
29
29
29
30
30
30
30
30
30
30
30
30
30
30
30
30
30
30
30
30
30
30
30
30
30
30
30
30
30
30
30
29
29
29
29
29
29
29
28
28
28
28
28
28
28
28
28
28
29
29
29
28
28
28
28
28
28
28
28
29
29
28
28
28
28
28
28
28
27
27
26
26
26
26
23
21
21
17
17
17
17
17
17
16
16
14
13
13
11
11
11
11
10
10
10
10
10
10
9
9
7
7
7
6
6
6
6
6
5
5
5
5
6
6
7
7
7
7
7
6
6
6
6
6
6
6
6
6
6
6
6
6
6
6
6
6
5
5
5
5
5
5
5
5
5
5
5
5
6
6
6
6
7
7
7
7
7
7
7
8
7
7
7
7
7
7
8
8
8
8
8
8
8
9
9
9
9
9
9
9
9
9
9
8
8
8
8
8
8
8
8
8
8
8
8
8
8
8
8
8
8
8
8
8
8
8
7
7
7
7
7
7
7
7
7
7
7
7
7
7
7
7
7
7
7
7
7
7
7
7
7
7
7
7
7
7
7
7
8
8
8
8
8
8
8
8
8
8
8
8
8
9
9
8
8
8
8
8
8
8
8
8
8
7
7
7
7
7
7
7
7
7
7
7
7
7
7
6
6
6
6
6
6
6
6
6
5
5
5
5
5
5
5
5
5
5
5
5
5
5
4
4
4
4
4
3
3
3
3
3
3
3
3
3
3
3
3
3
3
2
2
2
2
2
2
2
2
2
2
2
2
2
1
1
1
1
1
1
1
1
1
1
1
1
1
1
1
1
1
1
1
1
1
1
1
3
3
3
5
5
5
5
5
5
5
5
5
5
7
7
7
7
7
7
7
7
7
7
7
8
8
8
9
9
9
9
9
9
9
9
9
9
9
10
10
10
10
10
10
10
10
10
10
11
11
11
11
11
12
12
12
12
12
12
12
12
12
12
12
12
12
12
12
12
12
12
12
12
12
12
12
12
12
12
12
12
13
13
13
13
13
14
14
14
14
14
14
14
14
14
14
17
17
17
17
17
17
17
18
18
18
18
19
19
19
19
19
19
19
19
19
19
19
19
19
19
19
19
19
19
19
19
19
19
19
19
19
19
19
19
19
19
19
19
19
18
17
17
17
17
17
17
17
17
17
17
15
15
15
14
14
14
14
14
14
14
14
13
13
13
13
13
13
13
13
13
13
13
13
13
13
13
13
13
13
13
13
13
14
13
13
13
13
13
13
13
14
14
14
14
14
14
14
13
13
13
13
13
13
12
12
12
12
12
12
12
12
12
12
12
12
12
12
11
11
11
12
12
12
12
12
12
12
11
11
11
11
11
10
8
7
7
7
7
7
7
7
7
7
6
6
6
5
5
5
5
5
5
5
5
5
5
5
5
5
5
5
5
5
5
5
5
5
5
5
5
5
5
5
6
6
6
6
6
5
5
7
7
7
7
8
8
8
8
8
8
8
8
8
8
8
8
8
8
8
8
8
8
8
8
8
8
8
8
8
8
8
8
8
8
8
8
8
8
8
8
7
7
7
7
7
7
7
7
7
7
7
7
8
9
8
8
8
8
8
8
8
8
8
8
8
7
7
7
7
7
7
7
7
7
7
7
7
7
7
7
7
7
7
7
7
7
7
7
7
7
7
7
7
7
7
7
7
7
7
7
7
7
7
7
7
8
8
8
9
8
8
8
8
8
8
8
8
7
7
8
10
11
11
11
11
11
11
11
11
11
11
11
11
11
11
11
11
11
11
11
11
11
11
11
11
11
11
11
11
11
11
11
11
11
11
12
12
12
12
12
12
12
12
12
12
12
12
12
12
13
13
13
13
13
13
13
14
14
14
14
13
13
13
13
13
13
13
13
13
13
13
13
13
13
13
13
13
13
13
12
12
12
12
12
12
12
12
12
12
12
12
12
12
12
12
12
12
12
12
12
12
12
12
12
13
13
13
13
12
12
12
12
11
11
11
11
10
10
10
10
10
10
11
11
11
11
11
11
11
11
11
11
11
11
11
11
11
11
11
11
11
11
10
10
10
10
10
11
11
11
10
10
10
10
10
10
10
10
10
10
10
10
10
10
10
10
11
11
11
11
11
11
11
11
12
12
12
12
11
11
11
11
11
11
11
11
11
12
12
13
13
13
13
13
13
13
13
13
13
13
14
14
14
14
15
15
15
15
17
17
17
17
17
17
17
17
18
18
19
19
17
17
17
17
17
17
17
17
17
17
17
17
17
17
17
17
17
18
18
18
18
18
18
18
17
17
17
17
17
17
17
17
17
17
17
17
17
17
17
17
17
17
17
17
17
17
17
17
17
17
18
18
18
18
17
17
17
17
17
17
17
17
17
17
17
17
17
17
17
17
17
17
17
17
17
17
17
17
17
17
17
17
17
17
16
16
16
16
15
15
15
15
14
12
12
12
12
12
12
12
12
12
12
12
11
11
11
11
11
11
11
11
11
11
11
11
11
12
12
11
11
11
11
11
11
11
11
11
11
11
11
11
11
11
10
10
10
10
10
10
10
10
10
10
10
10
10
10
10
11
10
10
10
10
10
10
10
10
10
9
9
9
9
9
8
8
8
8
8
9
10
10
10
10
10
10
10
10
10
11
11
11
11
11
11
11
11
11
11
11
11
11
11
11
11
11
11
12
13
13
13
13
13
12
12
12
12
12
12
12
12
12
12
11
11
11
11
11
11
11
11
11
11
11
11
11
11
11
11
11
11
11
11
11
11
11
11
11
10
10
10
9
11
11
11
11
11
11
11
11
11
11
11
11
11
11
11
11
11
11
11
11
11
11
11
11
11
10
10
10
10
10
10
10
10
10
10
10
10
11
11
11
11
11
11
11
11
11
11
11
11
11
11
11
11
11
11
11
11
11
9
7
7
6
6
5
5
5
5
5
5
5
5
5
5
5
5
4
4
4
4
4
4
4
4
4
4
4
4
4
4
4
3
3
3
2
2
2
2
2
2
2
2
2
3
3
3
3
3
3
5
5
5
5
5
5
5
5
5
6
6
8
8
8
8
8
9
9
9
9
9
9
8
8
8
8
8
8
8
8
8
8
8
8
8
8
8
8
7
7
7
7
7
7
7
7
7
8
8
8
8
8
8
8
8
8
8
8
8
8
8
8
8
8
8
8
8
8
8
8
8
8
8
8
9
9
9
9
9
9
9
9
9
9
9
9
9
9
9
9
9
9
9
9
9
9
9
9
9
9
9
9
9
9
9
9
9
9
11
11
12
12
12
11
11
12
12
12
12
12
12
12
12
12
12
12
12
12
11
12
12
12
12
11
11
11
11
11
11
11
11
11
11
11
11
11
11
11
11
11
10
10
11
11
11
11
11
10
10
10
10
10
10
10
10
10
10
10
10
10
10
10
10
10
10
10
10
10
10
9
9
9
9
9
9
9
9
9
9
9
9
9
9
9
9
9
9
9
9
9
9
9
9
9
9
9
9
9
9
9
9
9
9
9
9
9
9
9
9
9
9
9
9
9
9
9
9
8
8
8
7
7
7
8
8
8
8
8
8
8
8
8
8
8
8
8
8
8
8
8
8
8
8
7
7
7
7
7
7
7
7
8
8
8
8
8
8
8
8
8
8
10
11
11
11
11
11
11
11
11
11
10
10
9
9
9
9
9
9
9
9
9
9
9
9
9
9
9
9
9
9
9
9
9
9
9
9
9
9
9
9
7
7
7
7
7
7
7
7
7
7
7
7
6
6
6
6
6
6
6
6
6
6
6
6
6
7
6
6
6
6
6
6
6
6
6
6
6
6
6
6
6
6
6
6
6
6
7
7
7
7
7
7
7
6
6
6
6
6
6
6
6
6
6
6
6
6
6
6
6
6
7
7
7
8
9
9
9
9
9
9
9
9
9
9
9
9
9
9
9
9
9
9
9
9
9
9
8
8
7
7
6
6
6
6
6
6
6
6
6
6
7
7
7
7
7
7
7
7
7
7
7
7
7
7
7
6
7
7
7
7
7
6
6
6
6
6
6
6
6
6
6
6
7
7
11
13
14
14
16
16
16
16
17
22
22
22
22
21
21
21
21
22
22
23
23
24
24
24
24
24
24
24
24
24
25
25
25
25
25
25
25
25
25
25
25
25
25
25
25
25
25
25
25
25
25
25
25
25
25
25
26
26
26
25
25
25
25
25
23
23
23
23
23
23
23
23
23
23
23
24
26
26
26
27
27
27
28
28
28
28
28
29
29
29
29
29
29
29
29
29
29
29
29
29
29
30
30
30
30
30
30
30
30
30
30
30
31
31
31
31
31
31
31
31
31
31
31
31
31
31
32
31
30
30
31
31
31
31
31
31
31
31
32
33
32
34
33
33
33
33
33
33
34
34
34
33
33
33
33
33
33
33
32
32
34
31
30
29
30
30
29
29
29
29
30
29
27
25
25
26
26
25
25
25
25
25
23
23
23
23
23
23
23
23
23
23
23
23
23
23
23
23
23
23
25
25
25
25
25
26
26
26
26
26
26
25
25
25
25
26
26
27
26
26
26
27
28
28
28
28
28
28
28
28
29
29
29
29
29
29
29
30
30
30
30
30
30
30
33
34
33
33
33
32
32
32
33
33
33
33
33
32
31
31
31
31
31
32
32
32
32
32
34
34
34
34
33
33
33
33
33
32
32
32
31
31
31
31
31
31
31
29
29
31
31
31
33
29
30
29
30
30
30
30
30
30
30
31
31
31
31
31
31
31
31
30
30
30
32
32
32
32
32
32
32
32
32
32
32
32
33
33
33
33
32
33
33
33
33
33
33
33
33
33
33
33
33
33
33
33
33
33
33
33
34
34
34
32
32
32
32
33
34
34
34
34
33
33
33
31
31
31
31
25
25
25
25
23
24
23
23
23
23
23
23
23
23
23
23
23
26
27
25
24
24
24
24
24
24
24
23
23
23
23
23
23
23
23
23
23
24
24
24
24
24
24
24
24
24
24
24
24
24
24
24
24
24
24
24
24
24
24
24
24
24
24
24
24
23
23
23
23
24
24
24
24
24
24
25
24
24
23
23
22
22
21
21
21
22
22
22
21
21
21
21
21
21
21
21
21
21
22
22
23
23
23
23
23
23
23
23
23
23
23
23
23
23
23
22
22
22
22
23
23
23
23
23
23
23
23
23
23
23
23
23
23
23
23
22
21
21
21
21
20
20
20
20
20
20
20
20
20
20
21
22
22
21
19
18
17
17
17
17
17
17
17
17
17
17
17
17
17
17
17
17
18
18
18
18
18
18
18
18
18
18
18
18
19
19
18
18
18
18
18
18
17
17
17
18
18
18
18
18
18
18
18
18
19
19
19
19
19
19
19
19
18
18
18
18
18
18
18
18
18
18
18
19
19
19
19
17
17
17
17
17
17
17
17
17
17
17
17
18
18
19
19
19
20
20
20
20
20
17
17
17
17
16
16
16
16
16
16
16
16
16
16
16
16
16
16
16
16
16
16
16
16
16
16
15
15
15
15
15
14
13
14
14
15
15
16
16
17
19
19
19
20
18
18
19
19
19
20
19
20
20
20
21
21
21
21
22
23
23
23
25
25
25
25
25
25
25
25
25
25
25
25
24
24
24
24
24
24
24
24
25
27
27
27
27
27
27
28
29
29
33
33
35
35
35
35
35
35
35
36
37
41
41
41
41
41
43
43
43
43
47
47
47
48
48
48
48
48
48
48
48
48
49
49
49
50
50
50
50
50
50
50
50
51
52
52
52
53
53
52
52
52
51
52
52
52
51
51
50
55
55
55
55
55
56
56
57
57
57
57
59
59
61
61
60
61
61
61
61
61
61
61
61
61
61
61
61
61
60
60
60
61
61
61
61
61
61
61
60
59
59
59
59
58
58
58
54
55
54
54
54
54
53
53
53
51
48
47
47
46
46
46
46
45
44
41
41
41
41
41
41
41
41
40
40
40
40
40
40
40
38
36
36
36
35
35
34
33
31
31
31
31
31
31
32
30
30
30
30
30
28
28
28
28
28
27
27
28
28
26
26
25
25
25
25
25
24
24
24
23
24
24
24
24
24
24
24
24
23
23
23
23
23
23
23
23
23
22
22
21
21
22
22
22
22
22
22
22
22
22
22
21
20
20
20
21
20
21
20
19
18
19
19
19
19
19
19
19
17
17
17
17
17
16
16
16
17
17
17
17
17
16
15
13
12
12
12
12
12
12
12
12
12
12
12
12
13
14
14
14
14
14
14
14
14
14
14
14
14
14
14
14
13
11
11
11
11
11
11
11
11
11
11
11
11
11
11
11
11
11
11
11
11
11
10
10
10
10
10
10
10
10
10
10
10
10
10
11
11
11
10
10
9
9
9
9
9
9
9
9
9
9
9
9
9
9
9
9
8
8
8
8
8
8
8
8
8
8
8
8
8
8
8
8
8
9
9
9
9
8
8
8
8
8
8
8
8
8
9
9
9
9
9
9
9
9
9
9
9
9
9
9
9
9
9
9
9
9
9
9
9
9
9
9
9
9
9
9
9
9
10
11
11
11
11
11
11
11
11
11
11
11
11
11
11
11
11
11
11
11
9
7
7
7
7
7
7
7
7
7
7
7
7
7
7
7
7
7
7
7
7
7
7
7
7
8
8
8
8
8
8
8
8
8
8
8
8
8
9
9
9
9
9
10
10
10
10
10
10
10
10
10
10
10
10
10
10
10
10
10
10
10
10
10
10
10
10
10
10
11
11
11
11
11
10
10
10
10
10
10
10
10
10
10
10
10
10
10
9
9
9
9
9
9
9
9
9
9
10
10
9
8
7
7
7
7
7
7
7
7
7
7
8
8
8
8
8
8
8
8
8
8
8
8
8
10
10
10
9
8
8
10
10
11
11
11
11
9
10
10
10
10
10
9
9
9
9
9
9
9
9
9
9
9
9
9
9
9
9
9
9
9
8
8
9
9
9
9
9
9
9
9
9
9
9
9
9
9
9
9
9
9
10
10
10
10
10
10
10
10
11
11
11
11
11
11
11
11
11
11
11
11
11
11
11
11
11
11
11
11
11
11
11
11
11
11
11
11
11
12
12
12
11
11
11
11
11
11
11
11
11
11
11
11
11
11
11
11
11
11
11
11
11
11
11
11
11
11
11
11
11
11
11
11
11
11
11
11
11
11
11
11
11
11
11
11
11
11
11
11
11
11
11
11
11
11
11
11
11
11
12
12
12
12
11
11
11
12
12
12
12
12
12
11
12
13
13
13
12
12
12
12
12
12
12
11
11
11
11
11
11
11
11
11
11
11
11
10
10
9
9
9
9
10
10
10
11
11
11
11
11
11
11
11
11
11
11
11
11
11
11
12
12
12
12
12
12
12
12
13
13
13
13
13
13
13
13
13
13
13
13
13
13
13
13
12
12
12
12
12
12
12
12
12
12
12
12
12
12
12
12
12
12
12
12
12
12
12
12
13
13
13
13
13
13
13
13
13
13
13
13
13
13
13
13
13
13
14
13
13
13
12
12
12
12
12
11
12
13
12
12
13
12
11
11
12
12
11
11
11
11
11
11
11
11
11
11
11
11
11
11
11
11
12
12
12
12
12
12
12
12
12
12
12
12
12
11
11
11
10
9
9
9
8
8
8
8
8
8
8
8
8
8
8
8
8
8
8
8
8
8
8
8
8
8
8
7
7
7
7
7
7
7
6
6
6
6
6
6
6
6
6
6
6
6
6
6
6
6
5
5
6
6
6
6
6
6
6
6
6
7
7
7
7
7
7
7
7
7
7
8
8
8
8
8
8
8
8
8
8
8
8
8
7
7
7
8
8
8
8
8
7
7
7
7
7
6
6
6
6
6
6
6
6
5
5
5
5
5
5
5
5
5
5
5
5
7
7
7
7
7
7
7
7
7
7
7
7
7
7
7
7
7
7
7
7
7
7
7
7
7
7
7
7
7
7
8
8
8
8
8
8
8
8
8
8
8
8
8
8
8
8
8
8
8
8
8
8
8
8
8
8
8
8
8
7
7
7
7
7
7
7
7
7
7
7
7
7
7
7
7
7
7
7
7
7
7
7
7
7
7
7
7
7
7
7
7
7
7
7
7
7
7
8
8
8
8
8
8
8
7
8
8
8
8
7
7
9
9
9
9
9
9
9
9
9
9
11
11
11
12
12
12
12
11
12
12
12
12
12
12
12
12
12
12
12
12
12
12
12
12
12
12
11
11
12
12
12
12
12
13
14
14
14
14
14
14
14
14
14
14
14
14
14
14
14
14
14
15
15
15
15
16
16
17
17
17
17
17
17
17
17
17
17
17
16
16
16
16
16
16
16
16
16
15
15
15
16
16
16
16
16
16
16
17
17
17
17
17
17
17
17
17
17
17
17
17
18
18
18
18
18
18
18
18
18
18
18
18
18
18
18
18
18
18
18
18
18
18
18
18
17
17
17
17
16
16
16
16
16
16
16
16
16
16
16
16
16
16
16
16
16
16
16
16
16
16
17
17
17
17
17
17
17
17
17
17
17
17
17
18
18
18
18
17
17
17
17
17
17
17
17
17
17
18
18
19
19
19
21
20
20
19
19
19
19
20
20
21
22
21
21
21
21
21
22
22
22
23
23
23
25
26
28
28
28
28
28
28
28
28
28
29
29
29
29
29
29
29
29
29
29
24
24
23
23
23
23
20
20
20
20
20
19
19
19
19
19
18
18
18
18
18
18
18
18
18
18
18
18
18
18
18
18
18
18
18
18
18
18
18
18
18
18
18
18
18
18
18
18
18
19
19
19
19
19
19
19
19
19
19
19
19
19
20
20
20
20
20
20
20
20
20
20
20
20
20
20
20
20
21
22
23
23
23
23
23
23
23
23
23
23
24
23
23
23
23
23
23
23
23
23
24
23
23
23
23
24
25
25
25
25
29
29
29
31
31
30
31
31
31
31
32
32
32
32
32
30
30
30
32
32
32
32
32
32
32
32
32
32
32
32
32
32
31
31
31
31
29
29
29
29
29
29
29
30
30
30
30
30
30
30
30
30
30
30
30
30
30
30
30
30
30
30
30
30
31
31
31
31
31
31
31
31
31
31
31
31
31
31
32
32
32
32
32
32
32
32
32
32
32
32
33
34
34
34
34
34
33
33
33
34
34
33
33
33
33
33
32
32
32
32
32
32
31
32
31
31
31
31
32
30
29
27
27
27
27
25
25
25
23
23
19
19
18
17
16
15
12
11
11
11
11
11
11
11
11
11
11
11
11
11
11
11
11
11
11
11
11
11
11
11
11
11
11
11
11
10
10
10
10
10
10
10
10
10
10
10
10
10
10
10
10
10
10
10
10
10
10
8
8
8
8
8
8
8
8
8
8
8
8
8
7
7
7
7
7
7
7
7
7
7
7
7
7
7
7
7
7
7
7
7
7
7
7
7
7
7
7
7
7
7
7
7
7
7
7
8
8
9
9
9
9
9
9
9
9
8
8
8
8
8
8
8
8
8
8
8
8
8
7
7
7
7
6
6
6
5
5
5
5
5
5
5
5
5
5
5
5
5
5
4
4
5
4
5
5
5
5
5
5
5
5
5
5
6
6
5
5
5
5
5
5
5
5
5
5
5
5
5
5
5
5
5
5
5
5
5
5
5
5
6
6
6
6
6
6
6
7
7
8
8
8
8
8
8
8
8
8
9
9
9
9
9
9
9
9
9
9
9
9
9
9
9
9
9
9
9
9
9
9
9
9
9
9
9
9
10
10
10
10
10
10
10
10
10
10
10
10
10
10
10
10
10
10
9
9
9
10
10
10
10
10
10
10
11
11
11
11
11
12
12
13
13
14
14
14
14
14
14
14
14
14
14
15
15
15
15
15
15
15
15
15
15
15
15
15
15
15
15
15
15
15
15
15
15
15
15
15
15
15
15
15
15
15
15
15
15
15
14
14
14
14
14
14
14
14
14
14
14
14
14
14
14
14
14
14
14
14
12
12
12
12
12
11
11
11
11
11
11
11
11
9
9
9
9
9
9
9
9
9
9
9
9
9
9
9
9
9
9
9
9
9
9
9
9
9
9
9
9
9
9
9
8
8
7
7
7
7
7
7
8
8
8
8
8
8
8
8
7
11
11
11
11
11
11
11
11
11
11
13
12
14
14
14
15
14
14
14
15
15
15
15
15
15
15
14
14
14
14
14
14
14
14
14
14
14
14
14
14
16
15
15
15
15
15
15
16
16
16
16
16
16
16
16
16
16
16
16
16
16
16
16
16
16
15
15
15
15
15
15
15
15
15
15
15
15
17
17
17
17
17
17
17
17
18
18
18
18
18
18
18
18
18
18
19
19
19
19
19
19
19
19
19
19
19
19
19
19
19
19
18
18
18
20
20
22
22
22
22
22
22
22
22
23
23
23
21
21
21
21
20
21
21
21
21
21
20
20
20
20
19
18
18
18
18
18
18
18
18
17
17
17
17
17
17
17
17
17
17
17
17
17
17
17
17
17
17
17
17
18
18
18
18
18
19
20
22
22
22
22
22
22
22
22
22
23
24
24
23
23
23
23
23
23
23
23
23
23
23
23
23
23
23
23
23
23
23
23
23
23
24
24
24
23
22
22
21
21
21
21
20
21
21
21
21
21
20
20
18
18
18
18
18
18
18
18
18
20
20
20
20
20
20
20
20
20
22
22
22
22
22
23
23
23
23
22
23
23
22
22
22
22
22
22
22
22
22
22
22
22
23
23
23
23
23
22
22
21
21
21
22
22
23
23
23
23
23
23
23
23
23
24
24
24
24
24
24
24
24
24
24
24
24
24
24
24
24
24
24
24
25
25
25
25
25
26
26
26
26
26
26
26
26
26
26
26
26
26
26
26
25
24
24
25
24
24
24
24
24
24
24
24
24
24
24
24
24
24
24
24
26
25
25
25
25
25
25
25
25
24
24
24
23
23
23
23
23
23
23
23
23
22
22
22
22
22
23
23
23
23
23
22
21
21
20
20
20
20
20
20
20
20
20
20
20
20
20
20
20
19
19
19
19
19
19
19
19
20
20
20
18
18
17
17
17
17
17
17
17
17
16
16
16
16
16
16
16
15
15
15
15
15
16
16
16
16
16
17
17
17
17
17
17
17
17
17
17
17
17
15
15
15
15
16
16
16
16
16
16
16
16
16
16
16
16
16
16
16
16
16
16
16
16
17
17
17
17
17
17
17
17
17
17
17
17
17
17
17
17
17
17
17
17
17
17
17
17
17
17
17
16
15
15
15
15
15
14
14
14
14
14
14
14
14
14
14
14
14
17
17
17
17
19
19
19
19
19
18
18
18
18
18
18
18
18
18
18
18
18
17
17
17
17
17
17
17
17
17
17
17
17
17
17
17
17
17
17
17
17
17
17
18
17
17
17
17
17
17
17
17
17
17
17
17
17
16
15
15
15
15
15
15
14
14
14
14
14
15
15
15
15
15
15
15
15
15
15
15
14
14
13
13
13
13
12
12
13
13
13
15
15
15
15
15
15
15
15
14
14
14
14
14
14
16
17
17
17
17
17
17
17
17
17
17
17
18
18
18
18
18
18
18
17
17
17
17
17
17
17
17
17
17
17
17
17
17
17
17
17
17
17
17
17
17
17
17
17
17
17
17
17
17
17
17
17
17
17
17
17
17
17
17
17
17
17
17
17
18
18
18
18
18
18
19
19
19
19
19
19
19
18
18
18
18
18
18
18
18
18
18
18
18
18
17
17
17
17
17
17
17
17
17
17
17
17
17
17
17
17
17
16
15
15
15
15
14
14
14
14
14
14
14
14
14
14
14
13
12
12
12
12
12
12
11
11
11
11
11
11
11
11
11
11
13
13
13
13
14
14
14
14
13
13
13
12
12
13
13
13
13
13
13
13
13
13
13
13
13
13
13
12
12
12
12
12
12
12
13
13
13
13
13
13
13
13
13
13
15
15
15
15
15
15
15
15
15
15
15
15
15
15
16
16
16
16
16
16
16
14
14
13
13
13
13
13
13
13
13
13
13
13
13
12
11
11
12
11
11
11
11
11
11
11
11
11
11
11
11
11
11
11
11
11
11
11
11
11
11
11
11
11
11
11
11
11
11
11
11
11
11
10
10
10
10
10
10
10
10
10
10
10
10
10
10
10
10
10
10
11
11
11
11
11
11
11
11
11
11
11
11
11
11
11
11
11
11
11
11
11
11
11
11
11
11
11
11
11
12
11
11
11
11
11
11
11
11
12
12
12
12
12
12
12
13
13
13
13
13
13
13
13
13
13
13
13
13
13
13
13
13
13
13
14
14
14
14
14
14
14
14
14
15
15
15
15
14
14
14
15
15
15
15
14
14
14
15
15
15
15
16
16
16
16
16
16
14
14
14
13
13
13
13
13
13
13
13
13
13
13
13
14
14
14
14
15
15
16
16
16
18
19
20
20
20
19
19
19
19
19
19
19
19
19
19
19
18
18
18
18
21
21
21
21
21
21
21
21
21
22
22
22
22
22
22
22
22
22
22
22
22
22
22
22
22
22
22
22
22
22
22
22
22
23
23
23
23
23
22
22
22
22
23
23
23
23
23
23
23
23
23
23
23
23
23
22
22
23
23
22
22
22
22
23
23
23
23
22
21
21
21
21
21
20
20
20
20
20
20
20
19
19
17
17
17
17
17
17
17
17
17
17
17
17
17
17
17
17
17
17
17
17
17
17
17
17
17
17
17
17
17
17
17
17
17
17
17
17
17
17
18
18
18
18
18
17
17
17
17
17
17
17
17
17
17
16
16
16
16
16
16
17
17
17
17
17
16
16
16
16
16
17
17
17
17
17
17
17
17
17
17
17
17
17
17
17
17
17
17
17
17
17
17
17
17
17
17
17
17
17
17
17
17
17
17
17
17
17
17
17
17
17
17
17
17
17
17
17
19
18
20
20
20
20
20
20
19
19
19
19
19
20
20
21
21
21
21
22
20
20
20
20
20
20
20
20
20
20
20
20
20
20
20
21
21
20
20
20
20
20
20
20
20
20
20
20
20
20
20
20
19
19
19
19
19
18
19
19
19
19
19
19
19
19
19
19
19
19
19
18
18
17
17
17
17
17
17
17
17
17
17
17
17
17
17
17
17
17
17
17
17
17
17
17
17
17
17
17
17
17
17
17
17
17
17
17
18
18
17
17
17
17
17
17
17
17
17
17
17
17
17
17
17
17
17
17
17
18
18
18
18
18
18
18
18
18
19
19
20
20
20
20
20
20
20
20
20
20
20
20
19
19
19
18
18
18
18
19
19
19
19
19
19
19
19
19
19
19
19
19
19
19
20
20
20
20
20
20
20
20
20
22
22
22
22
22
22
22
22
22
22
22
22
22
22
22
22
22
22
22
22
22
22
22
22
22
22
22
22
22
23
23
23
23
23
23
23
23
23
23
23
22
22
22
22
22
23
23
22
22
22
22
22
21
22
22
22
22
22
23
23
23
23
22
21
21
21
21
21
21
21
20
20
19
19
19
19
19
19
19
19
20
20
20
20
20
20
18
18
18
18
18
18
18
18
18
18
18
18
18
18
18
18
18
18
18
18
18
18
18
18
18
18
18
18
18
18
18
18
18
18
18
18
18
18
18
18
18
19
19
19
19
19
19
19
19
19
19
18
18
17
17
17
17
17
17
17
17
17
17
17
17
17
17
17
17
17
17
17
17
17
17
17
17
17
17
17
17
17
17
17
17
17
17
17
17
17
17
17
17
16
17
17
16
16
16
15
15
15
15
15
15
16
15
16
16
15
15
15
15
15
14
14
14
14
16
16
17
17
17
17
17
17
17
17
17
16
16
17
17
17
17
17
17
17
17
17
17
17
17
17
16
16
16
16
15
15
15
16
16
16
16
17
17
17
17
17
17
17
16
16
16
16
16
16
16
16
16
16
16
16
16
16
15
15
15
15
15
15
15
15
15
15
16
17
16
16
16
16
16
15
15
15
15
15
15
15
15
15
15
15
15
15
15
15
15
15
15
15
16
16
16
16
16
16
16
16
16
16
16
16
16
16
16
16
16
16
16
16
16
16
16
16
16
16
16
16
16
16
16
16
16
16
16
16
16
16
16
16
16
16
16
17
17
17
17
17
17
17
17
17
17
21
23
23
21
21
21
20
20
20
19
22
21
21
20
19
19
21
21
21
21
22
22
22
22
22
22
22
23
23
23
23
23
23
23
23
23
23
23
23
24
24
25
25
26
26
26
26
26
26
28
27
27
25
25
24
24
24
25
26
26
26
26
26
27
27
27
28
29
29
29
31
31
32
33
33
34
34
36
36
37
37
37
36
36
36
36
36
37
37
36
36
36
37
37
38
39
39
39
40
41
41
41
41
41
42
41
42
42
44
44
44
45
45
45
45
44
44
44
44
44
44
44
44
43
43
43
43
43
45
45
45
45
46
47
47
47
47
47
47
48
48
48
48
47
47
47
47
47
47
47
47
47
47
47
47
47
47
47
47
47
47
47
47
47
47
47
47
47
48
49
50
50
50
50
50
50
50
49
49
49
49
49
49
49
48
48
48
48
47
47
47
47
47
45
45
45
45
44
45
45
46
46
46
44
44
46
46
46
46
46
44
44
41
40
40
41
41
38
38
37
37
37
38
35
35
35
35
34
34
34
34
34
34
34
34
35
33
33
34
34
34
35
35
35
35
31
33
33
33
33
33
33
33
33
33
33
32
32
28
29
29
29
29
29
29
29
29
29
29
29
29
29
29
29
29
29
28
28
29
29
29
29
29
29
29
29
29
28
28
29
29
30
29
29
29
29
29
29
29
29
29
29
29
29
29
29
29
29
29
29
29
29
29
29
29
29
29
29
29
29
29
29
29
29
29
29
29
29
29
29
29
29
29
29
29
29
29
29
29
29
29
29
29
29
29
29
29
29
29
29
29
29
29
29
29
29
29
29
29
29
29
30
30
30
30
30
30
30
30
30
31
31
32
32
32
32
32
33
33
35
35
35
34
33
33
33
33
33
33
33
33
34
33
34
35
35
35
35
35
36
35
35
35
38
40
41
41
41
40
40
40
40
39
39
40
38
38
39
38
38
36
36
37
36
37
36
35
35
35
35
35
34
35
35
33
33
33
33
33
33
33
33
33
33
33
33
36
37
37
37
38
39
39
39
39
39
39
39
39
39
39
39
39
40
40
40
40
39
39
39
41
41
41
41
42
41
41
41
41
41
41
41
41
41
41
41
41
40
40
40
39
38
38
38
38
38
38
38
38
38
38
38
39
39
39
39
39
40
40
40
40
40
40
40
40
39
39
39
39
39
39
39
39
39
40
40
40
40
40
40
38
38
38
38
38
38
38
38
38
38
38
38
38
38
38
38
38
38
37
37
37
37
37
38
38
38
38
38
38
38
38
38
38
38
38
37
38
38
38
38
37
37
38
38
37
37
37
36
36
35
27
24
23
23
23
23
23
23
24
24
23
23
24
24
25
25
24
23
23
23
23
23
23
21
21
23
23
23
23
23
23
23
24
23
23
24
24
24
24
23
23
23
27
28
28
28
28
29
29
29
29
29
29
29
29
29
29
30
30
30
29
29
29
30
30
31
31
31
31
31
31
31
32
32
34
34
34
34
34
33
33
33
33
33
33
33
33
33
33
33
33
33
33
33
33
33
33
33
34
34
35
35
35
35
35
35
35
35
35
35
35
36
35
35
35
35
35
35
35
35
35
35
35
35
35
35
35
35
35
35
35
35
35
35
35
36
35
35
36
36
35
35
35
35
35
35
35
36
37
37
37
37
37
37
37
37
37
36
35
35
35
35
35
34
32
32
33
33
33
32
32
31
32
32
32
33
33
33
33
32
32
32
33
33
32
32
31
32
32
33
33
33
34
34
35
35
35
35
33
33
34
34
33
34
34
34
35
35
35
34
34
33
33
33
33
33
33
33
33
33
33
33
33
33
33
32
33
33
33
33
33
33
33
33
33
33
31
31
31
31
31
31
31
31
32
34
34
34
35
35
35
35
35
35
34
34
34
34
34
34
34
34
34
34
34
34
35
35
35
35
35
35
35
35
35
35
35
35
35
35
35
35
34
35
35
35
35
35
35
36
36
36
36
36
36
36
36
36
36
36
36
36
36
35
35
35
35
35
34
34
34
36
36
35
35
33
32
33
32
32
32
32
31
31
30
29
29
29
29
29
29
29
29
29
28
28
28
28
28
28
28
28
28
28
28
28
28
27
27
27
27
27
27
27
24
24
24
24
24
24
23
23
23
23
22
22
23
22
22
22
22
21
21
21
21
20
20
20
20
20
20
21
22
23
23
23
23
23
23
23
23
23
23
23
23
23
22
21
20
19
19
18
18
18
18
18
18
18
18
20
20
20
20
20
20
20
19
19
19
19
18
18
18
17
17
17
17
17
17
17
17
17
17
17
20
20
20
20
20
20
19
18
17
17
17
17
18
18
18
18
18
18
18
18
16
16
16
16
16
16
16
16
16
16
16
16
15
15
15
15
15
15
15
15
15
15
15
16
17
17
17
17
17
17
17
17
17
17
17
17
17
17
17
17
18
18
18
18
18
18
17
17
16
16
16
16
16
16
16
16
17
17
17
17
17
17
17
17
17
17
17
17
18
18
18
18
19
19
19
19
19
19
21
21
21
21
21
21
21
19
19
19
19
18
18
19
19
19
19
19
19
19
19
19
19
19
19
19
18
18
18
18
17
17
17
17
17
17
17
17
17
17
17
17
17
17
17
19
19
19
18
18
18
18
18
18
18
18
17
17
17
17
17
17
17
17
17
17
16
16
17
17
17
17
17
15
15
15
15
15
15
15
15
15
15
15
15
15
15
15
14
14
12
12
12
12
12
12
12
13
13
13
12
12
12
12
12
12
12
12
11
11
11
12
12
12
12
12
12
12
12
12
12
12
12
12
12
12
12
12
12
12
12
12
12
12
12
12
12
12
11
11
11
11
11
11
11
11
11
11
10
10
10
10
10
10
8
8
8
7
7
7
6
5
5
5
5
5
5
5
5
5
5
5
5
5
5
5
5
6
6
6
7
7
7
7
6
6
6
6
6
6
6
6
6
6
6
6
6
5
5
5
5
5
5
5
5
5
5
5
5
5
5
5
5
5
5
5
5
5
5
5
5
5
5
5
5
5
5
5
5
5
5
5
5
5
5
5
5
5
5
5
5
5
5
6
6
6
6
6
6
6
6
6
6
6
6
6
6
6
6
6
6
6
6
6
6
6
6
6
6
6
6
6
6
6
6
6
6
6
6
6
7
7
7
7
7
7
8
8
8
8
8
8
8
8
8
8
8
8
8
8
8
8
8
7
7
7
7
7
7
7
8
8
8
9
9
9
9
9
9
9
9
9
9
9
9
9
9
9
9
8
8
8
8
8
9
9
9
9
9
9
11
11
11
10
10
9
9
9
9
9
9
9
9
9
9
9
8
7
7
7
7
7
7
7
8
8
8
8
8
8
8
8
8
8
8
9
9
9
9
9
10
10
10
10
10
11
10
11
11
11
11
11
11
11
11
11
11
11
11
11
11
11
11
11
11
11
11
11
11
11
11
11
11
11
11
11
11
11
11
11
11
11
11
11
11
11
11
10
10
10
10
10
10
10
10
10
10
10
10
10
10
10
10
10
10
10
10
10
10
10
9
9
9
9
9
9
9
9
9
9
9
9
9
9
9
9
9
8
8
8
8
8
8
8
9
9
10
10
10
10
10
10
10
10
10
10
10
9
9
9
9
9
9
9
9
9
9
8
8
8
8
8
8
8
8
8
8
8
8
8
8
8
8
8
8
8
8
8
7
7
7
7
7
7
5
5
5
5
5
5
5
5
5
5
5
5
5
4
4
5
5
5
5
5
5
5
5
5
5
5
5
5
5
5
5
5
5
5
5
5
5
5
5
5
5
5
5
5
5
4
4
4
4
4
4
4
4
5
5
5
5
5
5
5
5
5
5
5
5
5
5
5
5
5
5
5
5
5
5
5
5
5
5
5
5
5
5
5
5
5
5
5
5
5
5
5
5
5
5
5
5
5
5
5
5
5
5
5
5
5
5
5
5
5
5
5
5
5
5
6
7
7
7
7
7
7
7
7
7
7
7
7
7
8
8
8
8
8
8
8
8
8
8
8
9
9
9
9
9
9
9
9
8
8
8
8
8
8
8
8
8
8
8
8
7
7
7
6
6
6
6
6
6
6
6
6
6
6
6
6
6
6
6
6
6
6
6
7
7
7
7
7
6
6
6
6
7
7
7
7
7
7
7
8
8
10
10
10
10
10
10
10
10
11
11
11
11
11
11
11
11
11
11
11
11
11
11
11
11
11
11
11
11
11
11
11
11
11
11
11
11
11
11
11
11
11
11
11
11
12
12
12
12
12
11
11
11
11
11
11
12
12
12
12
12
13
12
12
12
12
12
12
12
12
13
14
14
14
14
14
15
15
15
15
15
15
16
16
16
16
16
16
16
16
16
17
17
17
17
17
17
17
17
17
17
17
17
17
17
17
17
17
17
17
17
17
17
17
17
17
17
17
17
17
17
17
17
17
17
17
17
17
17
17
17
17
17
16
16
16
16
17
17
17
17
16
16
15
15
15
15
15
15
15
15
15
15
15
14
14
14
14
14
14
14
14
14
14
14
14
14
14
14
14
14
14
14
14
14
14
14
14
14
14
14
14
14
14
14
14
14
13
13
13
13
14
14
14
14
14
14
14
14
14
13
13
13
13
13
13
14
14
14
14
14
15
15
15
15
15
15
15
14
14
14
14
14
14
14
14
14
14
14
12
11
11
11
11
11
11
11
11
11
11
11
11
11
11
11
11
11
11
11
10
10
10
10
10
10
11
11
11
11
11
11
11
11
11
11
10
10
10
10
10
10
10
10
10
10
10
10
10
10
10
10
10
10
10
10
10
10
10
10
9
9
9
9
9
9
9
9
8
8
8
8
8
8
8
8
8
8
8
8
9
10
10
10
10
10
10
10
9
9
10
11
11
11
11
11
11
9
9
9
8
8
8
8
9
10
10
10
10
10
10
10
10
9
9
9
9
9
10
10
10
10
11
11
11
11
11
11
11
11
11
11
11
11
11
11
11
11
11
11
11
11
11
11
11
11
11
11
11
11
11
11
11
11
11
11
11
11
11
11
10
10
11
11
11
11
11
11
11
11
11
11
11
11
11
12
12
12
14
14
14
14
14
14
14
13
13
13
13
13
13
13
13
13
13
13
13
13
13
13
13
13
13
13
13
13
14
14
14
15
15
15
16
15
15
15
15
15
17
23
25
25
25
25
25
25
25
27
32
34
35
35
36
36
37
39
41
41
41
42
44
44
45
45
45
45
45
45
45
45
45
45
45
47
47
47
48
48
48
49
49
49
49
50
50
50
50
50
51
53
52
52
52
52
52
53
54
54
54
54
54
54
54
54
55
55
55
55
55
56
56
56
55
54
54
54
55
55
55
54
54
54
55
55
56
56
56
56
56
56
54
54
54
54
55
55
55
56
56
56
56
56
56
56
56
56
56
57
57
57
57
57
57
57
57
57
57
57
57
59
59
59
59
59
59
59
59
59
58
58
58
58
58
57
57
57
58
54
54
54
54
54
53
53
52
50
51
50
50
50
50
50
49
47
47
47
47
47
46
45
44
43
43
43
42
41
41
41
41
41
41
41
41
41
41
41
41
41
41
41
41
41
42
42
43
44
44
44
44
44
44
44
44
44
43
40
36
36
36
35
35
34
34
34
34
33
33
33
33
33
33
32
32
32
33
31
31
31
32
32
32
32
33
33
33
33
35
35
35
36
38
38
39
39
39
41
41
41
38
38
38
38
40
41
41
42
42
42
43
44
44
45
45
44
44
44
43
45
45
45
47
47
47
47
47
47
47
49
49
49
49
49
49
49
49
50
51
51
52
52
52
52
52
52
52
51
52
53
53
53
53
53
53
53
53
53
53
53
53
53
53
53
52
52
51
51
51
49
48
47
47
47
47
48
48
48
48
47
47
47
47
47
47
47
47
48
48
48
47
47
47
47
47
48
51
51
52
52
52
52
53
53
53
53
53
52
52
52
52
51
51
52
53
53
52
53
53
52
52
53
53
53
53
53
53
53
53
54
54
53
53
53
53
54
54
53
53
53
53
51
51
51
53
54
54
54
54
54
54
55
54
53
53
47
46
47
47
45
45
44
44
44
46
46
46
45
44
43
43
43
43
43
44
43
44
45
47
47
47
47
47
47
47
48
48
48
49
47
45
45
45
47
47
47
47
47
47
47
47
49
50
50
50
51
51
51
52
52
52
52
52
50
50
50
51
50
51
50
50
50
50
50
50
50
50
50
50
50
50
50
51
51
51
51
51
51
51
51
51
51
51
51
51
51
51
52
51
51
52
50
50
50
50
48
48
48
48
48
47
47
47
47
47
47
47
47
47
47
47
47
47
47
46
45
45
45
43
43
41
41
39
39
39
38
38
38
38
38
38
38
37
39
39
38
38
37
36
36
36
35
35
34
35
35
35
34
34
34
34
34
35
34
34
31
31
31
31
31
31
31
31
30
30
30
30
30
30
30
30
30
30
29
29
28
28
27
26
26
26
26
25
24
21
21
21
21
22
23
23
23
22
21
21
22
23
21
21
21
21
19
19
18
18
17
17
17
17
17
17
17
18
17
17
18
18
18
18
20
20
20
20
20
20
20
20
20
20
20
20
20
20
20
20
20
20
20
21
21
21
21
22
22
23
23
23
22
22
21
21
21
21
21
21
21
21
21
22
23
23
23
23
23
23
23
23
23
24
24
24
24
24
24
24
24
25
25
23
23
22
22
22
22
22
22
22
22
22
22
21
20
20
20
20
21
22
22
22
22
22
23
24
24
24
24
24
24
24
25
25
25
25
25
24
25
24
24
24
25
25
24
25
25
25
25
25
25
25
25
24
24
24
24
25
25
24
24
24
24
24
23
23
23
24
24
24
24
23
22
22
23
23
22
22
20
20
22
22
20
20
21
22
22
22
22
22
22
22
22
23
23
23
22
22
22
22
22
22
22
22
22
22
22
22
22
22
20
20
20
20
18
18
18
18
18
18
18
18
18
19
19
19
19
19
20
20
20
20
20
20
20
19
20
20
20
20
20
20
20
20
20
20
20
20
20
20
20
20
20
20
20
20
19
19
18
18
18
18
18
18
18
18
18
18
16
16
15
15
15
15
15
15
15
15
17
17
17
17
17
17
17
17
17
17
18
18
18
18
18
18
18
18
18
18
18
18
18
18
18
18
18
18
18
18
18
20
20
20
20
20
20
19
19
18
18
18
18
18
18
17
17
17
17
17
16
16
16
16
16
16
16
17
15
14
14
14
14
14
14
14
14
15
17
17
17
17
17
17
17
17
17
17
17
17
17
17
17
17
17
17
17
17
17
17
17
17
17
18
18
18
18
20
20
20
20
21
21
23
23
22
21
21
22
23
21
21
21
21
21
21
21
22
22
22
22
21
21
21
20
20
20
20
20
21
21
22
22
22
22
22
22
22
23
23
23
23
22
22
22
22
22
22
22
22
22
22
22
22
22
22
23
23
23
23
23
23
23
23
23
23
23
23
23
23
23
23
23
23
23
23
23
23
23
23
23
23
23
23
23
23
23
23
23
23
23
23
23
23
23
24
25
25
24
24
24
24
24
24
24
24
25
25
26
26
26
26
25
24
24
24
23
23
23
25
26
26
26
26
26
26
26
28
28
28
28
28
28
28
28
28
29
29
30
29
29
29
29
29
29
29
29
29
29
30
31
31
31
31
31
31
32
32
32
33
33
33
33
32
32
32
32
30
30
30
29
28
27
26
26
26
26
26
26
26
26
26
26
26
26
26
26
25
25
25
26
28
29
29
29
31
29
29
29
30
30
30
30
30
30
30
30
29
29
29
29
29
29
29
29
29
29
29
29
29
29
29
28
28
27
27
27
27
27
26
26
26
26
26
25
25
26
26
26
26
26
26
26
25
25
25
26
26
26
26
25
25
25
25
25
25
25
26
26
26
26
26
26
28
28
28
29
29
29
30
30
30
32
32
33
33
32
31
31
31
31
31
31
32
31
31
31
31
31
31
31
31
31
29
29
28
29
30
30
30
30
30
30
30
30
30
30
30
30
30
30
31
32
32
32
32
31
32
32
32
32
32
33
33
33
33
33
33
33
32
32
32
33
33
33
33
33
33
33
33
33
33
33
33
33
34
34
34
34
34
34
34
34
34
34
34
35
35
35
35
35
35
35
35
35
34
35
35
35
34
35
35
35
35
35
35
35
35
35
35
35
35
35
35
35
35
35
35
35
35
36
36
36
36
36
35
33
33
33
33
33
33
33
33
33
33
33
32
31
31
32
32
32
30
30
29
28
28
28
28
28
28
28
28
27
28
28
29
29
29
29
29
29
29
29
29
28
28
28
28
28
28
28
28
27
27
28
29
27
26
26
23
22
22
22
22
22
22
22
23
23
23
23
23
23
22
22
22
22
22
22
22
22
22
22
22
22
21
21
21
21
21
21
21
21
21
21
21
21
21
21
22
22
22
21
21
21
21
21
21
21
21
21
21
21
21
21
21
20
20
21
21
20
20
19
19
19
19
19
19
19
19
19
19
20
20
20
20
20
20
20
20
20
20
20
21
21
21
21
21
21
21
21
20
20
20
19
18
18
18
18
18
18
18
18
18
18
18
18
18
18
18
18
18
18
19
18
18
18
17
17
17
17
17
17
17
16
14
13
13
13
13
14
14
14
14
13
14
14
15
15
15
15
14
14
13
14
14
12
12
12
11
11
11
11
11
11
11
11
11
11
11
11
11
11
11
11
11
11
11
11
11
11
11
11
11
11
11
11
11
11
11
11
11
11
11
11
12
11
11
11
11
11
11
11
10
12
12
12
11
11
11
11
11
11
11
11
11
11
11
11
11
11
11
11
11
11
12
12
12
12
13
13
13
13
13
13
13
13
13
13
13
13
13
13
13
12
12
12
12
13
13
14
14
13
13
13
13
13
13
13
13
13
14
14
15
15
15
15
15
15
15
15
15
15
15
14
14
14
14
14
14
15
15
15
15
15
15
15
17
16
16
16
16
15
15
15
17
17
17
17
17
17
17
17
17
17
17
17
18
19
20
19
19
19
19
19
19
19
19
19
20
20
20
20
20
20
21
22
22
22
22
22
22
22
23
23
23
23
24
24
24
24
24
24
24
24
23
23
23
23
23
23
23
23
23
23
23
23
24
24
24
24
24
24
24
24
24
23
23
23
23
23
23
23
23
23
23
23
23
23
23
23
23
23
23
23
23
23
23
23
23
23
23
23
23
22
22
23
23
23
23
23
23
23
23
23
23
23
23
23
23
24
26
27
27
27
27
27
27
28
28
27
27
27
27
28
28
28
26
26
26
26
26
26
26
26
26
25
25
25
25
25
25
25
24
24
25
24
24
24
25
26
26
26
26
26
26
27
27
27
27
26
26
25
26
26
26
26
26
26
27
27
27
27
27
27
27
27
27
27
27
27
27
27
28
28
28
28
28
28
28
29
29
29
29
28
28
28
28
28
28
28
27
27
27
27
27
27
28
28
28
27
27
27
27
27
27
28
27
27
27
26
26
26
26
26
26
27
27
25
25
25
24
24
24
24
24
23
23
23
23
23
23
23
23
24
24
24
25
25
25
27
26
25
25
24
24
24
24
24
25
25
25
26
27
27
26
24
24
25
24
24
24
24
23
23
23
23
23
23
24
24
24
24
24
24
24
24
24
24
24
24
24
23
23
23
23
24
24
24
23
23
23
23
23
23
23
23
23
23
21
20
20
19
18
17
17
17
18
18
18
18
18
18
18
18
19
19
20
20
20
20
20
20
20
20
20
20
20
21
21
21
21
22
22
22
22
23
23
23
23
23
23
23
23
23
23
23
23
23
24
23
23
23
23
23
23
23
23
23
23
23
23
23
23
24
25
25
25
25
25
25
25
25
25
25
25
25
25
25
25
25
25
25
25
25
28
28
28
27
27
27
27
27
27
27
27
27
28
28
30
30
30
31
32
32
32
32
32
32
32
33
32
32
32
32
32
32
32
32
32
32
32
33
32
32
32
32
32
32
33
34
34
34
34
34
34
35
34
33
32
32
31
32
32
32
32
32
30
28
28
28
28
28
28
28
28
28
28
28
28
28
29
27
27
27
29
29
29
29
29
29
29
29
29
29
29
29
30
30
32
32
32
32
32
32
32
32
32
34
33
33
33
33
33
33
35
35
35
35
34
34
34
34
34
34
35
35
33
32
32
32
33
33
35
35
35
35
35
35
35
35
35
34
34
34
35
35
35
35
35
36
36
36
36
37
37
36
36
36
38
38
39
39
39
39
40
40
40
40
41
41
41
41
43
43
43
43
43
37
36
37
37
37
37
38
37
37
37
37
37
37
37
38
38
41
41
41
41
40
40
44
44
44
44
46
46
45
45
45
46
52
54
54
54
58
58
58
58
58
58
59
59
60
59
59
59
59
59
59
60
60
61
62
62
63
64
64
64
65
65
65
65
65
65
66
67
68
68
68
70
70
70
70
70
70
70
70
70
70
70
70
70
72
72
72
72
72
72
72
72
72
72
71
71
71
71
71
71
71
71
71
71
73
73
73
72
72
72
73
73
73
73
73
74
74
74
74
73
73
73
73
74
74
75
75
75
75
74
74
74
73
72
72
73
73
73
73
73
73
73
73
74
74
74
74
74
74
74
74
74
74
74
74
75
75
75
74
74
74
74
74
74
73
73
73
72
73
73
73
73
74
72
72
74
72
70
68
65
62
60
59
60
60
60
60
55
54
54
53
50
51
52
45
42
39
40
42
44
44
44
45
45
47
47
47
48
47
46
45
46
46
47
47
47
47
47
47
47
47
47
47
47
48
48
48
49
48
48
48
50
50
50
51
52
52
52
48
46
47
47
46
45
46
45
45
46
47
47
46
45
45
45
46
46
46
46
46
46
46
45
45
45
47
47
47
47
47
47
47
48
48
48
48
48
48
48
50
50
50
50
50
50
50
49
49
48
48
48
48
48
48
49
49
48
48
48
48
47
47
47
45
46
47
45
45
46
46
47
47
47
47
46
44
45
43
44
44
41
41
41
41
41
41
41
41
40
40
39
39
39
39
40
40
40
40
40
40
40
40
41
41
40
40
40
40
40
40
40
41
41
41
41
41
41
41
41
41
41
40
39
36
37
37
37
38
38
38
38
38
38
38
38
38
38
38
38
38
38
38
38
38
38
38
38
37
37
37
38
38
38
38
37
37
36
36
36
37
37
36
36
38
38
38
38
38
37
37
37
37
37
37
37
37
36
37
36
35
34
29
29
29
31
32
32
32
33
33
33
33
33
32
32
31
31
31
32
32
32
31
29
29
29
30
30
29
29
29
29
29
29
29
29
28
28
28
29
29
28
27
26
26
26
27
28
28
28
28
29
29
29
29
29
29
29
29
30
30
30
30
30
31
31
31
31
31
31
31
31
31
31
30
30
30
30
30
30
29
29
29
29
30
30
29
29
29
29
29
29
29
29
29
29
28
28
28
28
28
27
27
27
27
28
28
28
28
28
28
28
28
28
28
28
28
28
28
28
28
28
28
28
28
28
27
26
27
27
27
24
24
23
23
23
23
23
23
23
22
20
20
20
20
20
19
19
19
19
19
19
19
18
18
18
19
19
19
19
19
19
19
19
19
19
18
17
17
17
17
17
17
17
17
17
17
17
16
16
15
15
15
15
13
13
12
12
10
10
10
10
10
10
10
10
11
11
11
11
11
10
10
10
10
11
10
10
10
11
13
13
14
14
14
14
14
15
15
15
15
15
16
16
17
17
20
19
19
18
18
20
20
21
21
21
22
22
22
22
22
21
22
22
22
22
23
23
23
23
23
23
23
22
22
22
22
21
21
21
21
21
21
21
21
21
21
21
21
21
21
21
21
21
22
22
22
23
23
23
23
23
23
23
23
23
23
23
23
23
23
23
23
24
24
25
25
25
25
25
25
25
25
25
25
24
26
26
26
26
26
26
27
27
27
28
29
29
29
29
29
29
29
29
29
29
29
30
30
30
30
30
30
30
30
30
30
30
30
30
30
29
29
29
29
29
29
29
29
29
29
30
30
31
31
31
31
31
31
31
31
30
29
28
28
28
29
29
29
28
27
27
27
27
27
26
26
23
23
23
25
25
25
25
25
25
25
25
25
24
23
22
22
23
23
23
24
24
25
25
27
27
29
28
28
29
29
29
30
30
29
29
29
29
29
29
29
29
29
30
30
30
30
30
29
29
29
29
29
30
29
28
29
29
28
28
29
29
29
29
29
29
28
27
27
27
27
27
27
27
27
27
27
27
27
27
27
27
27
27
28
28
28
28
28
28
28
28
29
29
29
29
28
27
27
27
26
26
26
26
27
27
27
27
27
27
28
28
28
27
28
28
28
28
28
27
27
27
27
27
27
27
26
26
28
28
28
28
28
28
29
28
29
29
29
29
29
29
29
29
29
29
29
29
29
29
29
28
28
27
27
27
27
27
27
27
27
27
27
25
23
23
23
23
23
23
23
23
23
23
23
23
23
23
23
23
23
22
22
22
22
22
22
22
22
22
22
22
22
22
22
22
22
22
22
22
21
21
20
20
20
20
20
20
20
21
21
21
21
21
21
21
21
21
21
21
21
21
20
19
18
19
19
19
19
20
21
20
20
20
20
20
20
19
16
15
14
13
13
13
13
13
12
12
12
12
11
11
11
11
11
11
11
11
11
11
11
11
11
11
11
11
11
10
10
9
9
9
9
9
9
9
8
8
8
8
8
8
8
8
8
8
9
9
9
10
10
11
11
11
11
11
11
11
11
11
11
11
11
11
11
11
11
11
11
11
11
11
11
11
11
11
11
11
11
12
12
12
12
12
12
12
12
12
12
12
12
12
12
12
13
13
13
13
13
13
13
13
13
13
13
13
13
13
13
13
13
13
13
13
13
13
13
13
13
13
12
12
12
12
12
12
12
12
12
12
12
14
14
13
12
12
12
12
12
12
12
11
11
11
11
11
11
11
11
11
11
11
11
11
11
11
11
11
11
11
11
11
11
11
11
10
10
10
9
9
10
10
10
10
10
10
10
10
10
10
10
10
10
10
10
10
10
10
10
10
10
10
10
11
11
10
10
10
10
10
10
10
9
8
8
8
8
9
9
9
9
9
9
9
7
7
7
7
7
7
7
7
7
7
7
7
8
8
8
8
8
8
8
9
9
8
8
7
9
9
9
9
9
9
9
9
9
9
9
9
9
9
9
9
9
9
9
10
10
10
11
11
11
11
11
11
14
14
15
15
15
15
15
15
16
16
16
16
16
16
16
17
18
18
18
18
18
18
19
19
18
18
18
18
19
20
20
21
20
20
20
20
22
22
22
22
22
22
22
22
22
22
22
22
22
22
22
22
22
22
22
22
22
23
23
23
23
23
23
23
23
23
23
23
23
23
23
23
23
23
23
23
23
23
23
23
23
23
23
23
23
23
23
23
23
23
23
23
23
23
23
23
23
23
23
23
23
23
23
23
23
23
23
23
23
23
23
23
23
23
23
23
23
23
23
23
23
23
23
23
23
23
23
23
23
24
24
24
24
24
23
23
23
22
22
22
21
21
21
21
18
17
17
17
17
17
16
16
16
16
16
17
17
17
17
17
17
17
17
17
17
17
17
17
18
18
17
17
18
18
18
18
18
18
18
18
18
18
18
18
18
18
18
18
18
18
18
18
18
17
17
17
17
17
16
15
15
15
16
15
15
16
16
16
16
16
16
16
16
16
16
17
17
17
17
17
17
16
16
16
16
16
16
15
15
15
15
15
15
15
15
15
14
14
14
14
14
14
14
14
13
13
13
13
13
14
14
14
14
14
14
14
14
13
13
13
14
14
14
13
14
15
15
15
15
15
15
15
15
15
15
15
16
16
16
16
16
16
16
14
14
14
14
14
14
14
14
14
14
14
14
14
14
15
14
14
15
15
15
15
15
15
15
15
15
15
15
15
15
15
15
15
15
15
15
15
15
15
15
15
15
14
14
14
14
14
14
14
14
14
14
14
14
14
14
14
14
14
14
14
14
14
14
14
14
14
14
13
13
13
13
13
12
12
12
14
14
14
14
14
14
14
14
14
14
14
14
14
14
14
15
15
15
15
15
15
16
16
16
16
16
16
16
16
17
17
17
17
16
16
16
15
15
14
14
14
14
14
15
15
15
15
15
15
15
15
15
15
15
15
15
15
15
15
15
15
15
15
15
15
15
13
13
12
12
12
12
12
12
13
13
13
13
13
13
13
13
13
13
11
11
11
11
11
11
11
11
11
11
10
10
10
10
9
10
10
10
10
10
10
11
11
11
11
11
11
11
11
11
11
12
11
11
11
11
11
11
11
11
11
11
11
11
11
11
11
11
11
11
11
12
12
12
12
12
13
13
13
13
13
13
13
13
13
13
14
14
14
14
14
14
14
14
14
14
15
16
17
17
17
17
17
17
17
17
17
17
17
16
16
17
17
17
17
17
17
17
17
17
17
17
17
17
17
17
17
17
17
17
17
16
16
15
15
15
15
15
14
14
14
14
14
14
15
15
15
15
15
15
15
15
15
15
15
15
15
15
15
15
15
15
15
15
15
15
15
16
16
16
16
16
16
16
16
16
16
16
16
16
15
15
15
14
14
14
14
14
14
14
14
14
14
13
13
14
14
14
15
15
14
14
14
13
13
13
14
14
13
13
13
13
13
13
13
13
14
14
14
14
14
14
14
14
14
14
13
13
13
13
13
14
14
14
14
14
14
14
14
14
14
14
14
14
15
15
15
15
15
14
14
14
14
15
15
15
15
15
15
15
15
15
15
15
15
15
14
14
14
14
14
14
14
14
14
14
15
15
15
15
15
14
14
14
14
14
15
15
15
15
15
15
15
15
16
16
16
16
16
17
17
17
17
17
17
17
16
16
16
16
16
17
17
17
17
17
17
17
17
17
17
17
17
17
17
17
17
17
17
17
16
16
16
16
16
17
17
17
17
17
17
17
17
17
17
17
17
17
17
17
17
17
17
17
17
17
17
17
17
17
17
17
17
16
18
18
19
19
17
17
17
17
17
17
17
17
17
17
17
17
16
16
16
16
17
17
17
17
17
17
17
17
17
17
17
16
16
16
16
16
16
16
16
16
16
16
15
15
15
15
15
15
15
15
15
15
15
15
15
15
16
16
16
17
17
17
17
17
17
17
17
17
17
17
17
17
17
17
17
17
17
17
17
17
17
17
17
17
17
17
17
15
15
15
16
15
15
15
15
15
15
16
16
16
16
16
17
17
17
17
17
19
19
19
19
19
19
19
19
19
19
19
19
19
20
20
20
20
20
20
20
20
20
19
19
18
17
17
17
17
17
17
17
17
17
17
17
17
17
17
17
16
16
16
16
16
16
16
16
16
16
15
12
11
11
11
11
12
12
12
12
12
12
12
12
12
12
12
12
12
12
13
13
13
13
13
13
13
13
13
13
13
13
13
13
13
13
13
13
13
13
13
13
13
13
13
13
13
13
13
13
13
13
13
13
13
13
13
13
13
13
13
13
12
12
12
12
12
12
12
12
12
12
12
12
12
12
12
12
12
12
11
11
11
10
10
10
10
11
11
11
10
10
9
9
9
9
10
10
10
10
10
9
9
9
9
9
9
10
10
10
10
11
11
11
11
11
11
11
12
12
12
12
12
12
12
12
12
12
12
12
13
13
13
13
13
13
14
14
14
14
14
14
14
14
14
14
14
13
13
13
13
13
13
13
13
13
13
13
13
13
13
13
13
13
13
13
12
12
12
12
12
12
12
12
12
12
12
12
12
12
12
12
12
12
12
13
13
13
13
13
13
13
13
12
12
12
12
12
12
12
12
12
12
12
12
12
12
12
12
12
12
12
12
12
12
12
11
11
11
11
11
11
11
11
10
11
11
10
10
10
9
9
9
8
8
8
9
9
9
9
9
9
10
9
9
9
9
9
9
9
9
10
10
10
9
10
10
10
11
11
11
11
11
11
11
11
11
11
11
12
11
11
11
11
11
11
11
11
11
11
13
13
14
14
14
14
14
14
14
14
14
14
14
14
15
15
15
15
15
15
15
16
16
16
16
16
16
16
16
16
17
17
17
17
17
17
17
17
17
17
17
17
17
17
17
17
17
17
17
17
17
17
17
17
17
17
17
17
17
17
17
17
17
17
17
17
17
17
17
17
17
17
17
17
17
17
17
17
17
17
17
17
17
17
17
17
17
17
17
17
17
17
18
18
18
18
18
19
19
19
19
19
19
19
19
19
19
19
19
19
20
20
20
20
20
20
21
21
21
21
21
21
21
21
21
21
22
22
22
22
22
20
20
20
20
20
19
19
18
18
18
18
18
19
19
19
19
19
19
19
19
19
18
18
18
17
17
17
17
17
17
17
17
17
17
17
16
16
16
16
16
16
16
16
16
16
16
16
16
16
16
16
16
16
16
16
16
15
15
15
15
15
15
15
15
15
15
15
15
15
16
15
15
16
17
17
17
15
17
16
16
16
16
16
16
16
16
15
14
13
13
13
13
13
12
12
12
12
12
12
12
12
12
11
11
11
11
11
11
11
11
11
12
15
15
15
15
15
15
15
16
16
16
16
16
16
16
15
15
15
16
15
16
16
16
16
16
16
16
16
17
17
17
17
17
17
17
17
17
17
17
17
17
17
17
17
17
16
16
16
16
16
16
16
17
16
16
17
17
17
17
17
17
17
18
18
18
18
18
18
19
19
19
20
20
20
20
20
20
20
20
20
21
21
21
21
21
21
21
21
21
21
21
21
21
21
21
21
22
22
22
22
22
22
23
23
23
23
23
23
23
23
23
23
23
23
23
25
25
24
23
23
23
22
22
22
22
22
22
21
21
20
20
18
18
17
17
18
18
18
18
18
18
18
18
18
18
18
18
18
18
18
18
18
18
18
19
19
19
19
18
18
18
18
18
18
17
17
17
17
17
17
17
18
18
18
18
18
17
17
17
17
17
17
17
17
17
17
17
18
17
17
17
17
17
17
16
16
16
16
15
15
15
15
15
15
15
16
16
16
16
16
16
16
16
16
16
16
16
16
16
16
16
16
16
16
15
14
14
14
14
14
14
14
14
14
14
14
13
13
13
13
13
13
13
13
12
11
11
11
11
11
11
11
11
11
11
11
10
10
10
9
9
9
9
9
9
9
9
9
9
9
9
9
9
9
9
9
9
9
9
9
9
8
7
7
7
8
8
8
8
8
8
8
8
8
8
8
8
8
8
8
8
8
8
8
8
8
8
8
8
8
8
8
8
8
8
8
8
8
7
7
7
6
6
6
6
6
6
6
6
6
6
5
5
5
5
5
5
5
5
5
6
6
6
6
6
6
6
6
6
6
6
6
7
7
7
6
6
7
7
7
7
7
7
7
7
7
7
7
7
7
7
7
7
7
7
7
7
7
7
7
7
7
7
8
9
9
9
9
9
10
10
11
11
11
11
10
10
10
10
10
10
11
11
11
11
11
11
11
11
12
12
12
12
12
12
12
12
12
12
12
12
12
13
13
13
13
13
13
13
13
13
12
12
12
12
12
12
12
12
12
12
12
12
12
12
12
12
12
12
12
12
12
12
12
13
13
13
14
14
14
14
15
15
15
15
15
15
15
15
15
15
15
15
15
15
15
15
15
15
15
15
16
15
15
15
15
16
16
16
16
17
17
16
16
16
16
16
16
16
16
16
16
16
16
16
16
16
16
16
16
16
16
16
16
16
16
16
16
15
16
16
16
16
17
17
17
17
17
17
17
17
17
17
17
18
18
18
18
18
18
17
17
17
17
16
16
16
16
16
17
17
17
17
17
18
18
18
18
18
18
19
19
18
18
19
19
20
20
20
20
20
19
19
19
19
19
19
19
19
19
20
20
21
21
20
20
19
18
18
18
18
18
18
18
18
18
18
18
18
17
17
17
17
17
17
17
17
17
17
17
17
17
17
16
15
15
15
15
15
15
15
15
15
15
15
15
15
15
15
15
15
15
14
14
13
13
14
15
15
16
16
16
16
16
16
16
16
16
16
16
16
16
16
16
16
16
16
16
16
16
16
16
16
15
15
15
15
15
15
15
15
15
15
15
15
15
15
15
15
14
14
14
14
14
14
14
14
14
13
11
11
11
11
10
9
9
9
9
9
9
9
10
10
10
10
10
10
10
10
10
10
10
10
10
10
10
10
10
10
10
10
10
10
10
10
10
9
9
9
9
9
9
9
9
9
9
9
9
9
9
9
9
9
9
9
9
8
8
8
8
8
7
7
8
8
8
8
7
7
7
7
7
7
7
7
7
7
7
7
8
8
8
8
8
8
8
8
8
8
8
8
8
7
7
7
7
7
7
7
7
7
7
7
7
7
7
7
7
8
8
8
8
8
8
8
8
8
8
8
8
8
8
8
8
8
8
9
9
8
8
8
9
9
9
9
8
8
8
8
8
8
8
8
8
7
7
7
7
8
8
8
8
8
8
8
8
8
8
8
9
9
9
9
9
9
9
9
9
9
9
9
9
9
9
9
9
9
9
9
9
9
9
9
9
9
9
9
9
9
9
9
10
10
10
10
10
10
9
9
9
9
9
9
9
9
9
9
9
9
9
9
9
9
9
10
10
10
10
10
11
11
11
10
10
11
11
11
11
11
11
11
11
11
12
13
13
12
12
12
12
12
12
12
12
12
12
12
12
12
12
12
12
12
12
12
12
13
13
13
13
13
13
13
13
14
14
14
15
14
14
14
14
14
14
14
14
13
13
13
14
14
14
14
14
14
14
14
14
14
14
14
14
14
15
15
15
15
15
15
15
15
15
15
15
15
15
15
15
15
15
15
15
15
15
15
15
14
14
14
14
14
14
14
14
14
14
14
14
14
14
14
14
14
14
13
13
13
14
14
14
14
14
16
16
17
16
16
15
16
17
17
17
17
17
17
17
17
17
17
17
17
17
17
18
19
19
19
20
20
20
20
20
20
20
20
21
21
21
21
21
21
21
20
20
20
19
20
20
20
20
21
21
21
21
21
21
21
21
21
22
22
22
22
22
22
22
22
22
22
22
22
22
22
22
22
23
23
23
23
23
23
23
23
23
23
23
23
23
23
23
23
23
23
22
22
22
22
22
22
22
22
21
22
22
22
22
22
22
22
22
22
22
23
23
23
23
23
23
23
23
23
23
23
23
23
24
24
24
24
24
25
23
23
23
23
23
20
20
20
20
20
20
20
20
19
20
20
19
19
17
17
17
17
17
16
16
16
16
17
17
17
17
17
17
21
21
22
22
23
22
22
22
22
21
21
22
22
22
22
22
21
21
21
21
21
21
21
21
21
21
21
21
21
21
21
22
22
23
23
23
23
23
23
23
23
23
24
24
24
25
25
26
26
26
26
26
25
25
25
25
25
25
25
24
24
24
25
25
28
29
29
29
29
28
28
28
28
28
28
28
28
28
28
28
28
28
28
29
29
29
29
29
29
29
29
29
29
29
29
29
29
29
29
29
29
29
29
29
29
29
29
29
29
29
29
29
29
29
29
29
29
29
29
29
29
29
29
30
30
30
30
30
30
30
30
31
31
31
31
31
30
31
32
32
30
29
29
29
29
29
30
30
30
30
30
30
30
30
30
33
33
34
34
34
34
34
34
34
33
34
32
31
30
30
29
29
29
28
28
27
27
23
23
23
23
23
23
23
23
23
23
23
23
23
23
23
22
22
22
21
21
19
19
17
17
17
18
17
17
17
17
17
17
17
17
17
18
18
18
18
18
18
18
18
18
18
18
18
18
18
18
18
18
18
18
18
18
18
18
18
18
18
18
18
18
18
18
18
18
18
18
18
19
19
20
21
21
20
19
17
17
17
17
17
17
17
17
17
17
17
17
17
17
17
17
17
17
17
17
17
17
17
17
17
17
17
17
17
17
17
18
18
18
18
20
20
20
19
17
17
18
19
18
17
17
15
15
15
15
15
15
16
16
16
16
16
16
16
16
16
16
16
16
16
16
16
16
16
15
15
15
15
15
15
15
15
16
16
16
16
16
16
16
14
14
14
14
14
13
13
13
12
12
11
11
11
11
11
11
11
11
11
11
11
12
12
12
12
12
12
11
11
11
11
12
12
12
12
12
12
12
12
13
13
13
13
13
13
14
13
13
13
13
13
13
13
13
13
13
13
13
13
13
13
13
13
13
13
12
12
12
12
12
12
12
10
11
11
11
11
11
11
11
11
12
12
12
12
12
12
12
12
11
11
11
11
11
11
11
11
11
11
11
12
12
12
12
12
12
12
12
12
12
12
12
14
14
14
14
14
14
14
14
14
14
14
14
15
15
15
15
15
13
13
13
13
13
13
13
13
13
13
13
13
13
13
13
13
13
13
13
13
14
15
17
17
17
17
17
17
17
17
17
17
17
17
16
16
16
16
17
17
17
17
17
17
17
17
17
17
17
17
17
17
17
17
18
18
18
18
18
18
18
18
18
18
18
18
18
18
18
18
18
18
18
18
18
18
18
18
18
18
18
18
18
18
18
18
18
18
17
17
18
18
18
18
17
17
18
17
17
17
17
17
17
17
17
17
17
17
17
18
18
18
17
17
18
18
18
18
18
18
18
18
18
18
19
19
19
19
19
19
19
21
21
21
21
21
23
23
23
23
23
22
22
22
22
23
23
24
24
25
25
26
26
26
26
26
25
24
24
24
24
24
24
25
23
26
26
25
25
25
25
25
26
26
26
26
26
26
27
27
27
27
27
27
29
29
29
29
30
30
30
30
30
30
30
31
31
31
31
31
31
31
31
31
31
31
31
31
31
31
31
31
32
32
32
32
32
32
32
31
31
31
31
31
31
31
31
31
31
31
31
33
33
33
33
33
34
34
34
34
33
33
33
33
33
35
35
35
35
35
35
35
35
35
35
35
35
35
35
35
35
35
35
37
37
37
37
37
37
37
38
38
38
38
38
38
38
38
38
38
38
38
38
38
38
38
38
38
38
38
38
38
37
37
37
37
37
36
37
37
37
37
28
28
28
28
28
26
26
25
25
26
27
27
27
27
27
27
27
29
29
28
29
28
26
26
26
26
26
27
27
27
27
27
27
27
25
25
25
25
24
23
23
23
23
23
23
23
23
23
23
23
23
23
23
23
23
23
23
23
23
23
23
23
23
23
23
23
23
23
23
24
24
24
24
25
24
24
24
24
24
25
25
25
25
24
22
19
17
17
17
17
16
16
17
17
17
17
16
16
16
16
16
16
16
16
15
15
14
14
14
14
13
13
13
13
13
13
13
13
13
14
14
14
14
14
14
14
14
14
15
15
15
15
15
15
15
15
15
15
15
15
15
16
16
16
16
16
13
13
13
13
13
13
13
13
13
13
13
13
13
14
14
14
14
14
14
14
14
14
14
14
14
14
14
14
14
14
14
14
14
14
14
14
14
14
14
14
14
15
14
14
13
12
12
12
12
12
12
12
12
12
12
12
12
11
11
12
12
12
13
13
13
13
12
12
12
12
14
14
14
15
16
16
16
16
16
16
16
12
13
14
14
14
14
14
14
15
15
15
15
15
15
15
15
15
15
14
15
15
15
15
15
15
15
15
15
15
15
15
16
16
16
16
16
16
16
16
16
16
16
16
16
16
15
15
15
15
15
15
15
15
15
15
15
15
15
15
15
15
15
15
15
15
15
15
15
15
15
14
14
14
14
14
14
14
14
14
14
14
14
14
14
14
14
14
14
14
14
14
14
14
14
14
14
14
14
14
14
15
15
15
15
15
15
15
15
15
15
15
15
15
15
15
15
14
14
17
17
17
17
17
15
15
15
15
15
15
15
16
17
18
18
18
19
19
19
19
19
18
17
17
17
16
17
17
17
17
18
19
19
18
18
17
17
17
17
17
17
17
16
16
17
17
17
17
17
17
17
17
17
16
16
16
16
16
16
14
14
14
14
14
14
14
14
14
14
15
15
16
16
16
16
16
16
16
16
17
17
17
17
17
17
17
17
17
17
17
17
17
17
17
17
17
17
17
17
17
17
17
17
17
17
17
17
17
17
17
17
17
17
17
17
17
17
17
17
17
17
17
16
16
15
15
15
15
15
15
16
16
16
16
16
16
17
17
16
16
16
16
16
15
15
15
15
15
15
15
15
15
15
15
15
15
15
15
15
15
15
15
15
15
15
15
15
15
16
16
16
16
16
16
16
16
17
17
17
17
17
17
17
17
17
17
17
17
17
17
17
17
17
17
17
17
17
17
17
17
17
17
17
17
17
17
17
17
16
16
16
16
16
16
16
16
16
16
16
16
17
17
17
17
17
17
17
17
17
17
17
17
17
17
17
17
17
19
19
19
18
18
17
17
18
18
19
19
19
19
18
18
18
18
18
18
18
18
18
18
20
20
20
20
20
20
20
20
18
18
18
17
17
17
17
17
17
17
17
17
17
17
16
16
16
16
17
17
17
17
17
17
17
17
17
17
17
17
17
17
17
17
17
17
17
17
16
16
16
16
16
16
16
16
16
16
16
16
16
16
16
16
16
16
16
16
16
17
17
17
17
17
17
17
17
17
17
17
17
17
17
17
17
17
17
17
17
17
17
17
17
17
17
17
17
17
17
17
17
17
17
17
17
17
17
17
17
17
17
17
17
17
18
19
19
19
19
19
19
19
19
19
20
20
20
20
20
19
19
19
20
19
18
18
17
17
18
18
18
17
17
15
15
15
15
15
15
16
13
13
13
14
14
14
14
14
13
13
13
13
13
13
13
13
13
13
12
12
12
12
12
12
12
12
12
12
11
11
11
11
11
11
11
11
11
11
11
11
11
11
11
11
11
12
12
12
12
12
12
12
12
12
12
12
12
12
12
12
12
12
12
12
12
12
12
12
12
12
12
12
12
12
12
13
13
12
12
12
13
13
13
13
13
13
12
12
12
12
12
15
15
15
15
15
12
12
12
12
12
12
12
12
12
12
12
11
11
11
11
11
11
11
11
12
12
12
11
11
11
11
11
11
11
11
11
10
10
10
9
9
9
9
9
10
10
10
10
10
10
10
10
10
10
10
10
10
10
10
10
10
10
10
11
11
11
11
11
11
11
11
11
11
11
11
11
11
11
11
11
11
11
11
11
11
11
11
11
11
11
11
11
11
11
11
11
11
11
11
11
11
11
11
13
13
13
13
13
13
13
13
13
13
13
13
13
13
13
14
14
14
14
14
14
14
14
15
15
15
15
16
16
16
16
16
16
16
16
16
16
16
16
15
15
15
15
15
15
16
16
15
15
15
16
16
16
16
16
16
16
16
16
16
16
17
17
17
17
17
17
17
16
16
16
16
16
16
16
16
16
16
16
16
16
16
16
16
17
17
17
17
17
17
17
17
17
15
15
15
15
15
14
12
11
11
11
11
11
11
11
11
11
11
11
11
10
10
10
10
10
10
10
10
10
10
10
10
10
10
10
11
11
11
11
11
11
11
11
11
11
11
11
11
11
11
11
11
11
11
11
11
11
11
11
11
11
11
11
11
11
11
11
11
11
11
11
11
11
11
11
11
11
11
11
12
12
12
12
12
12
12
12
12
12
12
12
12
12
12
13
14
14
14
15
15
15
15
15
15
15
16
16
17
16
14
14
14
14
14
14
15
15
13
14
14
14
14
14
13
13
13
13
13
13
14
14
14
14
14
14
14
15
15
15
15
15
15
15
15
15
15
15
15
14
14
14
14
14
14
14
14
14
14
14
14
15
15
17
17
17
17
17
17
17
17
17
17
17
17
17
17
17
17
17
17
17
17
17
17
17
17
17
17
18
18
18
18
18
18
19
19
19
19
20
19
19
19
20
20
20
20
20
20
20
20
20
19
19
19
19
19
19
19
19
19
19
19
19
19
20
20
20
20
20
20
20
21
21
21
21
21
21
21
22
23
23
23
23
23
23
23
23
23
23
23
23
23
23
23
23
23
23
23
23
23
23
24
23
24
24
23
23
23
23
23
23
23
23
23
23
23
24
24
24
24
23
23
23
23
23
23
23
23
23
23
23
23
23
23
23
23
23
23
23
23
23
23
23
23
23
23
23
23
22
21
21
21
21
21
21
20
20
20
20
20
20
20
20
20
20
20
20
20
20
20
20
20
20
20
20
20
19
18
19
19
20
20
20
20
20
20
20
20
20
20
20
20
19
19
19
17
17
16
16
15
15
15
15
15
15
15
15
15
15
15
15
15
15
15
15
15
15
15
15
15
15
15
15
15
15
15
15
15
14
14
14
14
14
14
14
14
14
13
13
13
13
13
13
13
13
11
11
11
11
11
11
11
11
11
11
10
11
11
11
11
11
11
11
12
12
12
12
12
11
12
11
11
10
9
9
9
9
9
9
9
9
9
9
10
10
10
10
10
10
10
9
9
8
8
9
9
9
9
9
9
9
9
9
10
10
10
10
10
10
10
10
9
9
9
9
9
9
9
9
9
9
9
9
10
10
10
10
10
10
10
10
10
10
10
10
10
10
10
10
10
10
10
10
10
10
10
10
10
10
10
10
10
10
10
10
10
10
10
10
10
10
10
10
10
10
10
10
10
10
10
10
10
10
10
10
10
10
10
10
10
10
10
10
10
10
11
11
11
11
11
11
11
11
11
11
11
11
11
11
11
11
11
13
14
14
14
14
15
15
15
15
15
15
15
15
15
15
15
15
15
16
16
15
15
15
15
15
15
15
15
15
15
15
15
15
15
15
15
15
13
14
14
14
14
11
11
11
11
10
10
10
10
10
10
11
11
11
11
11
11
11
11
10
10
10
10
10
10
10
10
10
10
11
11
11
11
11
11
11
11
11
11
11
11
11
11
11
11
11
11
11
11
11
11
12
12
12
12
12
12
12
12
13
13
13
13
13
13
13
13
13
14
14
14
14
14
14
14
14
14
14
14
14
14
14
14
15
16
16
16
16
16
16
16
16
16
16
17
17
17
17
17
17
17
17
17
17
18
17
17
17
17
17
17
17
16
15
15
15
15
15
15
15
15
16
16
16
16
16
16
16
16
16
16
16
16
16
16
16
16
16
15
15
15
15
15
16
16
16
16
16
16
16
16
16
17
17
17
17
17
17
17
17
17
17
17
17
17
17
17
17
17
17
17
17
17
17
17
17
17
17
17
17
17
17
17
17
17
17
17
17
17
17
17
16
16
16
16
16
17
17
17
17
17
17
17
17
17
17
15
14
14
14
14
14
14
15
14
14
13
13
13
13
13
15
15
15
15
15
15
13
13
12
12
12
12
12
12
12
11
11
11
11
11
11
11
11
11
11
12
12
12
12
14
14
14
14
14
13
13
13
14
14
14
14
14
14
15
17
17
17
17
17
17
17
17
17
18
18
18
18
19
19
19
19
20
20
20
20
20
22
22
23
23
23
23
23
23
23
24
24
24
24
26
25
25
26
26
27
27
27
27
27
27
27
27
27
27
27
27
27
27
29
29
29
29
29
29
29
29
30
30
31
31
31
31
31
30
30
30
31
31
31
31
31
31
33
33
33
32
32
32
32
32
32
32
33
33
33
33
33
34
34
34
35
35
34
34
34
34
34
34
34
34
34
34
34
34
34
34
34
34
34
34
34
35
35
35
35
35
35
35
35
35
35
35
35
35
34
34
34
34
31
31
29
29
28
28
29
29
29
29
28
27
27
28
28
27
26
27
27
27
27
27
27
27
28
28
28
27
28
27
28
28
28
28
28
28
28
27
27
27
27
27
27
27
27
27
27
27
27
27
28
28
28
28
28
28
28
27
27
27
27
27
27
27
27
27
26
26
24
24
25
25
25
25
25
25
25
25
25
23
23
23
23
23
23
23
23
23
23
23
23
23
23
23
23
23
23
23
23
23
23
23
23
23
23
23
23
23
23
23
23
23
23
23
22
22
21
21
21
21
21
21
21
21
20
21
21
21
21
21
20
20
20
19
19
19
19
19
19
19
19
19
19
19
19
19
19
18
18
18
17
17
17
17
17
17
17
17
17
17
17
17
17
17
17
17
17
17
17
18
18
18
18
18
18
18
18
18
18
18
18
17
17
17
17
17
16
16
16
16
16
16
15
15
15
15
15
15
15
15
15
15
15
14
14
14
14
13
13
13
12
12
12
12
12
11
11
11
11
11
11
11
11
11
11
11
11
12
12
12
12
11
11
11
11
11
11
12
12
12
12
12
14
14
14
14
13
13
13
13
11
11
11
11
11
11
12
14
17
17
17
17
17
17
17
17
17
17
17
17
16
16
16
16
16
16
16
16
16
15
15
15
15
15
15
15
15
15
15
15
15
15
14
14
14
14
14
14
16
16
17
17
17
17
17
17
18
18
18
18
18
18
18
18
18
19
19
19
19
20
20
20
20
19
19
19
19
19
19
19
19
19
19
18
18
18
19
19
19
19
19
19
19
19
19
19
19
19
19
19
19
19
19
20
20
20
20
20
20
20
20
20
20
20
20
19
19
19
19
21
21
21
21
21
21
21
21
21
21
21
21
21
21
21
21
21
21
21
21
21
20
20
19
19
19
19
19
18
18
18
18
18
18
18
18
18
18
18
18
17
17
17
17
17
17
17
18
18
19
19
19
19
19
19
19
19
19
19
19
19
19
19
19
19
19
19
19
19
19
19
19
19
19
19
19
19
19
19
19
19
19
20
20
20
19
18
18
18
18
18
18
19
17
16
15
15
15
15
15
15
15
15
15
15
15
15
15
15
15
15
15
15
15
14
14
14
14
14
14
14
15
15
15
15
15
14
14
14
14
14
14
13
13
13
13
13
13
13
13
13
13
13
12
12
12
13
12
11
11
11
11
11
11
11
11
11
11
11
11
11
11
11
11
13
13
12
12
12
11
11
11
11
14
14
15
15
16
16
16
16
16
16
16
16
17
17
17
17
17
17
17
17
17
17
17
17
17
17
17
17
16
16
16
16
16
16
16
17
17
17
17
17
17
17
16
17
17
17
17
18
18
18
18
18
18
17
17
17
17
18
18
18
19
19
19
19
19
19
19
19
19
19
19
19
19
19
19
19
19
20
20
20
20
20
20
20
20
20
20
20
20
20
20
20
20
20
20
20
20
20
20
20
20
21
21
21
21
21
21
21
21
21
21
22
23
23
23
23
23
23
23
23
23
23
23
23
23
23
23
23
23
23
22
22
22
22
21
21
21
22
23
23
23
23
23
23
23
23
23
23
23
23
23
23
23
23
21
21
21
21
21
21
21
21
21
21
21
21
20
20
20
20
20
19
19
18
18
18
18
19
19
19
19
19
17
17
16
16
17
18
17
17
17
17
17
17
17
17
17
18
18
18
18
18
18
18
18
18
17
17
17
17
17
17
18
18
18
18
18
18
18
18
18
18
18
18
18
17
17
17
17
17
17
17
17
19
19
22
22
24
24
24
24
23
23
23
23
23
24
25
26
26
26
26
25
25
25
28
30
29
29
35
42
45
46
46
46
46
46
46
46
46
46
46
53
53
53
53
53
53
53
53
53
53
54
54
55
55
55
54
54
54
54
54
54
54
54
54
54
54
54
54
54
54
54
54
56
57
57
57
58
58
58
58
58
59
59
59
59
59
59
59
59
59
59
58
57
57
58
57
57
57
57
57
57
61
61
61
61
61
61
61
62
62
62
63
63
63
63
63
63
58
58
58
58
58
59
59
61
62
59
59
56
56
55
55
55
54
55
55
56
57
58
58
58
58
58
58
58
58
58
58
59
59
60
61
61
61
60
62
62
62
62
62
63
63
62
61
62
62
62
62
63
64
66
66
67
68
68
66
61
59
59
59
59
60
61
62
61
60
60
61
61
61
62
63
64
64
65
66
66
66
66
67
70
70
71
71
71
71
71
70
69
70
70
73
74
73
73
71
72
72
73
73
73
74
74
74
74
74
74
74
77
78
78
77
77
75
75
74
74
74
74
74
74
74
74
73
72
72
73
73
73
73
73
73
73
73
73
73
74
74
74
76
76
76
77
77
77
76
76
73
73
73
76
77
77
76
73
71
66
66
64
66
65
65
69
69
71
73
72
71
71
71
71
75
74
77
77
77
77
78
79
79
79
80
80
80
80
81
81
81
81
80
81
81
80
79
78
78
79
79
80
80
81
81
81
82
83
83
84
84
84
84
84
84
85
86
84
83
83
83
84
84
85
86
86
86
87
87
87
88
89
90
90
90
91
91
91
91
90
89
89
89
89
89
89
89
89
89
89
89
88
89
89
89
88
88
86
85
85
85
85
83
80
79
77
77
79
78
81
81
82
81
80
79
80
78
78
78
78
82
81
81
80
81
80
80
79
78
77
78
77
77
77
76
75
75
75
76
76
76
73
72
72
72
72
72
73
73
72
72
72
71
67
66
65
65
64
64
63
63
63
63
63
63
64
64
64
64
64
64
64
64
64
65
65
65
65
65
65
65
64
64
63
63
64
64
63
63
61
61
59
59
59
59
59
59
58
58
58
58
57
57
58
58
57
56
53
51
51
51
50
50
49
48
47
46
46
46
46
46
46
46
47
47
47
47
47
44
44
44
43
32
32
27
25
24
22
22
19
19
19
19
19
18
17
17
17
17
17
17
17
17
16
16
16
16
15
15
15
15
15
15
15
15
15
15
15
15
16
17
17
17
17
17
17
17
17
17
17
17
17
17
17
18
18
18
18
19
18
17
17
17
17
17
17
19
19
19
19
19
19
19
19
19
18
19
19
19
19
19
20
20
20
19
19
19
21
21
22
23
23
23
23
25
25
25
24
23
25
24
24
24
25
25
25
25
26
26
27
27
29
29
28
28
28
28
28
28
28
28
28
28
28
29
29
29
29
29
29
29
29
30
30
30
30
30
30
30
30
30
32
33
33
34
34
34
34
34
34
34
34
34
34
34
34
35
34
34
34
34
34
34
35
35
35
37
37
36
36
36
36
36
36
36
37
37
37
38
37
37
37
37
38
38
38
38
38
38
38
38
37
38
38
39
39
39
40
40
41
40
40
41
41
41
41
41
41
41
41
41
41
41
41
41
41
42
42
41
41
40
38
37
37
36
36
38
36
36
37
37
37
37
37
37
37
38
38
38
38
38
38
38
38
38
39
41
41
41
41
42
42
42
41
41
41
41
41
41
41
41
41
41
42
42
42
42
43
43
43
43
43
43
43
43
43
43
42
42
42
42
43
43
44
43
43
43
43
43
43
43
43
43
43
43
40
40
40
39
38
38
38
35
35
34
34
34
34
34
34
34
35
35
35
35
35
33
33
33
34
35
35
35
35
35
35
35
35
35
35
34
34
34
34
34
34
34
33
33
33
33
33
33
33
33
33
33
32
32
32
32
32
32
32
31
30
27
24
24
24
24
22
22
22
20
20
20
20
20
20
20
19
17
17
16
16
16
16
16
16
16
16
16
16
16
15
15
15
15
15
15
15
15
14
14
14
15
14
14
14
13
12
12
12
12
11
11
11
11
11
11
11
11
11
11
11
11
10
10
10
9
9
9
9
9
9
10
10
10
10
10
10
10
10
10
10
10
10
10
11
11
11
11
11
11
11
11
11
11
11
11
11
11
11
11
11
11
11
11
11
11
11
11
11
11
11
11
11
11
11
11
12
12
12
12
12
12
12
12
12
11
11
11
11
10
10
10
11
10
10
10
10
10
10
10
10
10
10
10
10
10
10
10
9
9
9
10
10
10
10
11
11
12
12
12
11
11
11
11
11
12
12
12
12
12
12
11
11
11
13
13
13
13
13
13
13
13
13
13
13
13
14
14
14
14
14
14
14
14
14
14
14
14
14
14
14
14
14
14
14
14
14
14
14
13
13
13
13
13
13
14
14
14
14
14
14
14
14
14
14
14
14
14
14
14
15
15
15
15
15
15
15
15
15
15
15
15
15
15
15
15
15
15
15
15
15
15
15
15
15
15
15
15
15
15
15
15
15
15
15
15
15
15
15
15
15
13
13
13
13
13
12
13
13
13
13
13
13
13
12
12
12
12
12
12
12
12
12
12
12
12
12
12
12
12
12
12
12
12
12
12
12
12
12
12
12
12
12
12
13
13
13
12
11
11
11
11
11
11
11
11
11
11
11
11
11
11
11
11
11
11
11
11
11
11
11
11
11
11
11
11
12
12
12
12
12
12
12
12
12
12
12
12
12
12
12
12
14
14
14
15
16
16
17
17
17
17
17
17
17
17
17
17
17
17
17
17
17
17
17
17
17
17
17
17
17
17
17
17
17
17
17
17
17
17
17
17
17
17
17
17
17
17
17
17
17
17
17
17
12
12
12
12
12
12
12
12
12
12
12
12
12
12
12
11
11
11
11
11
11
11
11
11
11
11
11
11
11
11
11
11
11
11
11
11
11
11
11
10
10
10
10
10
10
10
10
11
11
11
15
16
16
17
22
22
22
23
23
23
23
25
25
24
26
26
26
28
28
29
30
30
30
31
31
33
35
35
35
36
36
39
40
40
42
43
43
43
43
44
46
46
47
46
46
46
47
47
47
47
47
47
47
47
47
48
47
47
47
47
47
48
53
52
52
52
52
52
52
52
53
53
55
56
57
57
57
59
59
59
59
59
60
59
60
60
60
60
60
60
60
64
64
64
65
65
66
67
69
69
69
70
71
71
72
72
72
72
72
74
76
75
80
79
80
80
81
82
82
85
84
84
85
87
87
87
87
87
87
88
90
90
90
90
91
92
93
93
94
94
94
94
95
95
96
97
97
97
97
97
95
95
97
96
96
97
97
97
95
95
95
95
95
95
95
95
95
95
96
95
94
94
95
95
95
96
96
96
95
96
96
96
96
96
96
96
96
96
95
95
96
96
97
97
97
97
97
97
97
97
98
100
99
99
99
98
96
96
96
97
97
97
95
93
92
91
91
89
89
89
89
89
89
89
88
88
88
88
85
85
83
83
83
83
83
79
78
72
69
67
66
65
62
61
62
61
60
60
63
63
63
61
60
59
59
61
61
61
65
65
65
65
66
66
66
67
67
67
67
66
66
67
67
68
71
71
71
71
71
75
77
77
76
76
71
70
69
69
69
68
68
68
68
68
68
68
68
67
65
58
55
53
53
52
52
53
54
56
56
57
56
58
59
59
58
59
59
63
64
63
62
60
60
60
60
61
61
62
63
62
63
63
63
62
62
62
62
61
61
62
61
61
63
63
63
63
63
64
64
65
65
65
64
64
64
62
61
62
61
62
61
63
64
64
63
63
63
63
64
65
65
65
66
64
63
63
63
63
63
66
66
66
67
68
68
68
70
73
73
73
73
73
75
79
82
82
83
83
86
86
88
89
89
89
89
89
93
94
94
94
95
96
97
98
98
99
99
100
100
101
100
100
100
101
102
102
104
103
103
102
99
100
100
100
101
100
100
98
96
96
100
101
99
98
98
100
101
101
101
101
101
101
101
103
104
107
107
107
109
110
110
111
111
111
110
111
108
108
108
108
110
111
111
110
110
111
111
113
113
113
114
114
114
114
113
113
113
115
115
115
116
117
118
118
119
118
118
119
120
124
123
123
123
123
124
123
123
123
122
123
124
124
124
124
123
123
123
123
124
128
126
124
124
127
126
124
125
125
126
126
131
131
132
132
130
130
130
135
135
135
136
136
136
136
141
139
140
141
136
136
136
136
136
136
135
135
138
142
142
142
141
140
140
136
136
136
129
128
126
125
127
127
127
127
124
123
124
123
124
124
127
124
124
123
119
121
121
128
128
128
128
128
126
128
129
130
130
128
133
130
128
128
125
124
124
124
124
123
124
124
125
124
124
124
127
127
126
124
124
124
124
124
125
125
125
125
125
124
124
124
124
125
124
124
123
118
118
110
113
113
113
113
113
115
111
108
106
105
105
104
104
104
105
106
106
106
105
107
107
107
108
108
108
109
109
109
109
107
107
107
108
108
108
108
107
107
107
108
109
111
110
110
107
101
98
97
94
94
95
95
95
93
89
84
84
83
83
83
83
83
83
84
83
79
77
76
75
74
74
74
74
74
74
74
76
77
77
77
74
74
74
73
72
73
73
73
72
72
71
71
70
68
68
67
68
66
67
66
66
65
64
64
64
65
65
66
66
66
66
66
66
66
66
66
66
67
67
67
67
67
67
67
67
67
67
67
67
67
66
67
61
64
64
64
63
65
65
65
61
61
58
55
53
51
50
47
48
47
47
47
49
49
48
48
48
49
49
47
47
47
46
46
45
44
44
46
47
47
47
47
47
47
47
47
47
47
49
49
49
50
50
50
50
52
51
51
51
50
49
49
47
48
48
48
48
48
47
48
47
47
47
47
47
47
47
47
47
47
47
47
46
47
47
47
47
47
49
49
48
49
49
49
49
49
49
50
54
57
57
58
59
59
59
59
59
59
59
59
59
59
59
59
59
59
59
59
58
55
55
55
55
55
55
55
55
58
58
58
59
59
59
59
58
58
59
59
59
59
59
59
59
60
60
60
60
60
60
63
63
63
63
63
63
63
64
64
64
66
67
67
67
67
67
68
68
68
69
69
71
71
71
71
71
71
71
70
69
67
67
66
66
66
65
65
65
62
62
62
62
61
61
62
61
62
62
63
63
63
63
62
60
60
60
60
60
62
63
63
63
63
63
63
63
63
62
62
62
62
62
62
63
63
61
58
58
59
59
59
59
59
59
59
59
60
60
63
63
62
61
61
61
61
61
61
61
62
61
61
61
61
61
61
60
59
59
59
58
59
58
56
56
57
56
56
56
58
54
53
47
46
47
48
49
51
52
49
51
52
52
52
53
53
53
52
50
49
47
48
48
46
44
43
45
42
42
42
42
42
42
42
42
42
42
42
42
42
42
44
44
45
45
45
45
45
44
45
45
45
45
46
45
46
46
45
46
46
46
46
47
47
47
49
49
48
50
50
48
48
48
48
47
48
49
49
51
51
51
51
52
52
52
53
53
53
53
54
54
54
54
55
54
54
54
54
54
56
56
57
59
59
59
59
58
58
59
59
58
57
57
57
57
57
56
55
54
54
53
52
50
50
50
50
50
51
50
50
51
51
51
52
52
53
53
53
53
53
53
53
54
54
55
54
55
55
55
57
57
57
57
57
57
57
59
59
59
59
59
59
59
60
60
60
60
60
60
60
60
62
63
63
62
63
62
61
60
59
59
59
59
59
59
59
59
59
60
60
59
59
60
58
59
60
60
60
62
62
66
66
66
66
66
66
65
64
64
64
63
63
63
63
64
64
64
64
61
61
62
60
59
59
59
61
61
62
62
62
62
62
62
62
61
62
61
61
59
59
59
59
56
55
55
56
56
56
56
57
58
57
57
56
56
56
54
54
54
53
53
52
48
48
52
53
53
53
53
53
53
53
53
53
53
54
54
54
54
54
54
54
54
54
53
53
53
53
55
55
55
55
55
55
55
55
56
56
56
56
55
55
56
56
57
58
58
58
58
59
59
59
59
59
59
58
58
58
58
57
57
56
57
57
58
58
58
59
59
59
61
60
60
60
60
60
59
59
59
59
59
60
60
60
60
62
62
63
63
63
62
62
62
62
62
62
63
63
62
62
63
63
63
61
60
60
60
59
59
59
59
59
59
59
58
57
58
56
55
53
52
50
48
48
47
46
46
44
43
43
42
37
35
35
35
34
34
35
35
35
35
35
35
35
35
36
35
33
32
31
31
32
32
32
32
32
31
31
32
33
34
34
34
34
34
33
33
34
34
34
33
33
33
33
33
34
33
32
32
32
32
32
32
32
34
33
33
33
33
33
32
32
31
31
31
30
30
31
31
31
31
31
31
31
30
30
30
31
31
31
34
34
35
35
36
35
35
35
35
35
36
36
36
36
36
35
35
35
35
35
36
36
36
37
38
40
40
40
39
41
41
41
41
41
40
41
41
41
41
41
41
41
41
42
42
42
41
41
41
41
41
42
42
43
43
43
43
47
47
46
46
46
46
46
46
46
46
49
51
51
51
51
51
51
52
52
51
51
51
51
51
50
50
50
50
50
50
49
49
48
48
48
48
48
49
49
50
50
49
49
49
49
50
50
50
50
50
50
50
50
50
50
50
50
49
49
48
48
48
48
48
48
48
48
48
48
47
47
47
50
50
51
53
52
53
53
54
54
54
54
55
55
55
55
56
56
56
55
55
53
53
53
53
53
53
53
53
53
52
52
52
52
52
52
52
52
52
52
52
52
51
50
50
50
53
53
52
49
48
47
47
46
46
46
47
48
48
47
48
48
48
48
49
49
49
47
47
45
41
40
41
41
40
40
40
38
37
37
37
37
37
40
41
41
41
41
41
41
40
40
40
40
40
40
40
40
40
41
41
41
41
41
41
41
42
44
44
44
45
44
44
43
43
43
43
43
46
46
47
47
47
47
49
49
48
47
47
50
51
51
51
51
51
50
50
50
50
51
50
51
51
51
51
51
53
53
53
53
52
52
50
49
49
49
49
49
49
49
49
49
47
47
47
47
47
47
47
47
47
47
47
46
46
46
45
46
46
46
46
46
47
47
47
47
47
47
47
47
47
47
47
47
47
47
47
47
47
46
46
46
45
45
45
45
44
44
43
42
42
42
42
42
42
43
43
43
44
44
44
43
42
43
43
44
45
45
46
46
46
46
46
45
44
44
44
44
44
44
44
44
44
45
45
45
45
43
43
42
42
42
42
42
42
42
42
42
42
41
42
42
42
40
29
29
29
29
29
28
28
28
28
28
29
28
28
28
28
28
28
28
28
28
26
26
26
26
26
23
23
23
23
24
23
23
23
23
23
23
23
23
23
23
23
23
23
23
23
23
24
23
24
25
25
25
25
25
25
26
26
26
26
26
26
24
24
22
21
21
21
21
21
21
21
21
20
20
19
19
20
20
19
19
19
18
17
18
18
18
18
18
18
18
18
18
17
17
17
17
17
17
17
17
17
17
17
17
17
17
17
17
17
17
17
17
17
18
18
19
19
17
17
17
17
17
17
17
17
17
18
18
18
18
18
18
18
18
18
18
18
18
18
18
18
18
18
18
18
18
18
18
18
18
18
18
18
18
18
18
18
18
20
20
20
20
20
21
21
21
21
21
21
21
19
19
19
19
20
20
20
20
20
20
20
20
20
20
19
19
19
19
20
20
20
20
20
21
21
21
21
21
21
22
22
22
22
22
22
22
22
22
22
22
22
21
21
21
22
22
22
20
20
20
20
20
21
21
22
22
20
21
21
21
21
21
21
22
22
22
22
23
23
23
23
23
23
23
24
24
24
25
24
23
23
22
21
20
21
21
22
22
22
22
22
22
22
22
22
22
23
23
22
23
23
23
23
23
23
23
23
26
27
27
27
27
27
26
26
26
26
26
26
26
28
27
27
27
28
28
28
28
28
28
28
27
28
28
30
30
29
29
29
29
29
30
31
32
32
32
34
34
34
34
34
35
35
36
36
36
36
37
37
37
37
39
38
38
39
39
39
41
42
42
43
43
44
44
44
44
44
44
43
43
43
44
44
46
47
47
47
47
48
49
49
50
51
51
51
51
51
51
51
51
51
51
51
53
53
53
53
53
53
53
53
53
54
54
55
55
55
55
55
55
55
54
54
54
54
55
55
55
55
55
55
55
56
56
56
55
55
55
55
55
55
55
54
54
54
56
55
55
55
54
54
54
54
54
53
53
53
53
53
53
53
53
54
54
54
54
54
53
53
53
53
53
53
53
53
53
54
54
54
54
54
54
54
53
53
54
56
56
55
55
56
58
59
59
56
55
55
55
55
56
56
56
56
56
55
53
53
51
50
48
46
46
46
46
46
46
46
46
46
46
44
44
44
46
46
46
46
48
48
48
48
48
48
48
48
49
49
51
52
54
55
54
53
53
52
53
53
54
54
54
56
56
56
56
56
54
54
54
55
55
55
56
56
56
57
57
58
57
55
59
59
59
59
59
59
59
60
59
59
59
56
57
57
57
57
64
64
64
63
63
62
63
61
60
60
60
60
60
59
59
59
59
59
59
60
61
61
62
62
61
61
61
61
60
61
61
62
62
62
62
62
62
63
64
65
65
65
65
65
65
65
65
65
65
66
68
68
68
69
69
69
69
69
70
70
71
71
71
71
75
76
77
77
77
77
77
77
77
77
77
77
80
80
80
80
80
79
79
79
79
80
80
81
81
81
81
81
83
82
82
83
83
83
84
83
83
83
83
83
83
83
84
91
92
93
93
93
93
93
92
92
93
93
94
94
94
94
94
95
95
97
97
99
99
99
100
99
100
100
101
107
107
101
101
101
101
101
101
104
106
107
108
110
109
110
109
109
109
108
108
108
107
107
110
101
100
98
98
96
97
97
96
84
86
83
84
86
86
85
85
86
86
85
86
86
83
83
82
84
83
83
83
84
84
84
85
85
85
85
88
88
89
89
87
85
86
85
85
84
84
84
85
85
85
85
85
84
83
83
83
86
87
88
88
88
88
88
88
88
88
88
88
89
89
92
95
95
95
94
92
90
89
89
90
90
90
90
90
89
90
90
90
89
89
89
89
89
89
89
89
89
90
90
92
92
90
87
86
83
84
85
85
85
85
86
86
87
87
87
87
89
86
79
73
73
75
76
76
75
75
79
78
78
78
78
78
78
77
75
76
76
75
65
65
65
65
66
67
67
67
66
66
67
68
68
69
69
70
70
71
71
71
71
70
71
71
71
71
71
72
71
72
73
72
73
73
73
75
75
76
76
78
79
79
78
78
78
78
77
77
77
77
79
77
77
79
80
82
82
82
82
82
79
77
77
77
77
76
76
76
77
77
77
78
78
78
78
80
80
81
81
82
81
80
82
82
83
84
83
83
83
84
84
84
84
83
83
83
83
83
83
83
83
83
83
84
83
83
79
79
79
80
80
80
80
79
79
78
77
77
77
77
77
77
77
77
78
78
77
75
69
71
70
70
70
69
69
69
69
69
69
68
68
67
67
67
67
67
67
67
68
68
70
70
70
70
70
70
70
70
70
71
71
71
70
71
71
71
71
71
71
71
71
71
71
71
71
71
71
71
71
71
71
72
72
71
71
74
74
75
75
75
75
75
74
74
74
73
72
70
64
64
65
64
64
63
63
63
62
63
63
62
62
60
57
58
56
56
56
56
59
57
55
55
55
54
53
39
39
39
37
38
36
36
36
37
37
35
35
36
38
40
45
47
50
50
50
54
54
54
54
54
57
58
59
59
59
60
59
59
59
59
59
58
58
57
57
57
60
60
60
61
61
61
61
61
62
63
67
67
67
67
67
67
67
67
69
69
70
71
71
72
72
72
72
72
72
72
72
72
73
73
75
75
76
76
76
76
75
75
75
75
75
75
75
75
75
75
75
75
75
75
75
75
75
76
76
76
75
75
74
75
75
75
75
75
76
76
76
76
76
76
76
76
76
76
76
76
75
73
74
75
72
74
73
73
73
72
72
72
72
71
71
74
71
69
68
68
69
68
68
69
69
70
68
69
69
68
67
65
64
63
63
64
63
64
65
65
65
65
65
65
65
65
66
66
66
66
66
65
65
65
65
66
66
66
66
66
66
66
66
66
66
68
68
66
63
62
62
59
59
59
55
53
45
40
37
37
36
35
35
34
34
34
34
34
34
34
33
33
32
32
32
31
31
31
31
30
30
30
30
30
30
29
29
29
29
29
29
29
29
29
29
29
29
29
29
29
29
29
29
29
29
29
29
29
29
29
29
29
29
29
30
30
32
32
32
32
31
31
34
34
35
35
35
35
35
35
35
31
31
32
31
31
31
33
34
34
34
35
35
35
35
35
35
35
35
35
35
38
38
38
38
38
38
38
38
38
38
38
38
37
38
37
37
37
37
35
35
36
35
35
35
32
32
32
32
29
29
28
28
28
29
29
29
29
29
29
29
29
29
29
29
28
27
27
27
27
28
26
26
26
26
26
26
26
26
26
25
25
25
25
25
25
25
25
25
25
25
25
25
25
25
25
25
25
25
25
25
25
25
25
25
24
23
25
25
27
27
28
28
28
28
29
29
29
29
29
28
28
27
27
27
27
27
28
28
28
29
29
29
29
29
29
29
29
29
29
29
29
29
31
31
30
30
30
29
28
26
25
25
25
25
24
24
24
24
24
24
24
24
24
23
23
23
23
23
23
23
23
23
23
23
23
23
23
23
23
23
23
23
23
23
23
23
23
23
23
23
23
23
23
23
23
23
23
23
23
24
24
24
24
24
24
25
26
26
26
26
26
26
26
27
26
26
26
26
26
26
26
26
26
26
26
26
26
26
26
26
26
26
26
26
26
25
25
25
25
25
25
25
25
25
25
26
25
25
25
27
26
26
26
26
26
26
26
26
28
29
29
29
29
29
29
29
29
29
29
29
31
31
31
31
31
31
31
31
31
31
31
31
31
30
30
30
29
29
29
29
29
29
29
29
29
29
29
27
27
27
25
25
25
25
25
25
25
24
24
24
24
24
24
23
22
22
22
22
22
21
21
21
21
22
22
23
23
23
23
23
23
23
23
22
22
21
21
21
20
20
20
20
21
20
20
20
20
20
19
19
19
19
19
19
19
19
19
19
19
19
19
19
19
19
19
19
19
19
19
19
19
19
19
19
18
18
18
17
17
17
17
17
16
16
14
14
14
14
14
14
14
14
13
12
12
12
13
14
13
13
12
12
12
12
12
12
12
12
11
11
10
10
10
10
10
10
10
10
10
10
10
10
10
10
9
9
9
9
9
9
9
9
9
9
9
9
9
9
9
9
9
9
9
9
9
9
9
10
10
10
10
9
9
9
9
9
9
9
9
9
9
9
9
9
9
9
9
9
9
9
9
9
9
8
8
8
8
8
8
8
8
8
8
8
8
8
8
8
8
8
8
8
8
8
8
8
8
8
8
8
9
9
9
9
9
9
9
9
9
8
8
8
8
8
8
8
7
7
7
7
8
11
12
13
16
16
16
16
16
17
17
17
17
17
17
17
17
17
17
17
17
17
17
17
17
18
18
18
18
18
18
18
18
19
19
19
19
18
18
18
18
18
17
17
17
17
17
17
17
17
17
17
16
16
16
16
16
16
17
17
17
17
17
17
18
19
19
19
19
19
19
19
19
19
19
20
20
20
20
20
20
20
20
21
21
21
21
21
21
21
21
20
20
20
20
20
20
20
20
20
20
20
20
18
18
18
18
19
19
19
19
19
19
19
19
19
19
19
18
18
18
18
18
17
17
17
17
17
17
17
17
17
17
17
17
17
17
17
16
16
15
15
13
13
13
13
13
13
13
12
12
13
13
13
14
14
14
14
14
14
14
14
13
13
13
13
13
13
13
13
13
14
14
14
14
13
14
15
13
13
13
12
12
12
12
13
13
13
13
12
12
12
12
13
13
13
13
13
13
13
13
13
13
13
13
13
12
12
12
12
11
11
11
11
11
11
11
11
11
11
12
12
12
13
13
13
13
13
13
13
13
13
13
13
13
13
13
13
14
14
14
14
14
14
14
14
14
14
14
14
14
14
14
14
14
14
14
14
14
14
13
13
13
13
13
13
13
12
12
12
12
12
12
12
12
12
12
12
12
12
12
12
12
11
11
11
11
11
11
12
12
12
10
10
10
10
10
10
11
11
11
11
11
11
11
11
11
11
11
11
11
11
11
11
11
11
11
11
11
11
11
11
11
11
11
11
11
11
12
12
12
12
12
12
12
11
11
11
11
11
11
11
10
9
8
8
7
7
7
7
8
8
8
8
8
8
8
8
8
8
7
7
7
7
7
7
7
7
8
8
8
8
8
8
8
8
8
8
8
8
8
8
8
8
8
8
8
8
7
7
7
7
7
7
7
8
8
8
8
8
8
8
9
9
9
9
9
9
9
9
9
9
9
9
9
9
9
9
9
9
9
9
9
9
9
9
9
9
9
9
9
9
9
9
9
9
9
9
9
9
9
9
9
9
9
9
9
8
8
8
8
8
8
8
8
8
8
8
11
11
11
10
11
11
11
11
11
11
11
11
11
11
11
11
10
10
10
10
10
10
10
10
10
10
10
10
10
10
10
10
11
11
11
11
11
11
11
11
11
11
11
11
11
11
11
11
11
11
11
11
11
11
11
11
11
11
11
11
11
11
11
11
11
11
11
11
11
11
11
11
11
12
12
12
12
12
12
12
12
11
11
11
11
12
12
12
12
12
11
11
11
11
11
11
11
11
11
11
11
11
12
12
12
12
11
11
11
11
11
11
11
11
11
11
11
11
11
11
11
11
11
11
11
11
11
11
11
11
11
11
11
11
11
11
11
11
11
11
11
11
11
11
10
10
10
10
10
10
10
10
10
10
10
10
10
10
10
10
10
9
9
9
9
9
9
9
9
9
9
9
8
8
8
8
8
8
8
8
8
8
8
8
8
8
8
8
8
8
8
8
8
8
8
8
8
8
8
8
8
8
8
7
7
7
5
5
5
5
5
5
5
5
5
5
5
5
5
5
5
5
5
5
5
4
4
4
4
4
3
3
3
3
3
3
3
3
3
3
3
3
3
3
3
3
3
3
3
3
3
3
3
3
2
2
2
2
2
2
2
2
2
2
2
2
2
2
2
2
2
2
2
1
1
1
1
1
1
1
1
1
1
1
1
1
1
1
1
1
1
1
1
1
2
2
1
1
1
1
1
1
1
1
1
1
1
1
1
1
1
1
1
1
1
1
1
1
1
1
1
1
1
2
2
2
2
2
1
1
1
1
1
1
1
1
1
1
1
1
1
1
1
1
1
1
1
1
1
1
1
1
1
1
1
1
1
1
1
1
1
1
1
1
1
2
2
2
2
2
2
2
2
2
2
2
2
2
2
2
2
2
2
2
2
2
2
2
2
2
2
2
2
2
2
2
2
2
2
2
2
2
2
2
2
3
3
3
3
3
3
3
3
3
3
3
3
3
3
3
3
3
3
3
3
3
3
3
3
3
3
3
3
3
3
3
3
3
3
3
3
3
3
3
3
3
3
3
3
3
3
3
3
3
3
3
3
3
3
3
3
3
4
4
5
5
5
5
5
5
5
5
5
5
5
6
6
6
6
6
6
6
6
6
6
6
6
7
7
7
7
7
7
7
7
7
7
7
7
7
9
9
9
9
9
9
9
9
9
9
9
9
9
9
9
9
9
9
9
9
9
9
9
9
9
8
8
7
7
7
8
8
8
8
8
8
8
8
8
8
8
8
8
8
8
8
8
8
8
8
8
8
8
8
8
8
8
8
8
8
8
8
8
8
8
8
8
8
8
8
8
8
8
7
8
8
8
8
8
8
8
8
7
7
7
7
7
7
7
7
7
7
7
7
7
7
7
7
7
7
8
8
8
8
8
8
8
7
7
7
7
7
7
8
8
7
7
7
7
7
7
7
7
7
7
7
7
7
7
7
7
7
7
7
7
7
7
7
6
6
6
6
6
6
6
6
6
6
6
6
6
6
6
6
6
6
6
6
6
6
6
6
6
6
6
6
6
6
6
6
6
6
6
6
6
6
6
6
6
6
6
6
6
6
6
6
6
6
6
6
6
6
6
6
6
6
6
6
5
5
5
5
5
5
6
6
6
6
6
6
6
6
6
6
6
6
5
5
5
5
5
5
5
5
5
6
7
7
8
8
9
9
9
9
9
9
9
9
9
9
9
8
8
8
8
8
8
8
8
8
8
8
8
8
8
8
8
8
7
7
7
7
7
7
7
7
7
7
7
7
7
7
7
8
8
8
8
8
8
8
8
8
8
8
9
9
9
9
9
9
9
9
9
9
9
10
10
10
10
10
9
9
9
9
9
9
10
10
10
10
10
10
11
11
11
11
11
11
11
11
12
12
12
12
12
12
13
13
13
13
14
14
14
14
14
14
14
14
14
14
14
14
14
14
14
14
14
14
14
14
13
13
13
13
13
13
13
14
14
14
14
14
14
14
14
14
14
14
14
14
14
14
14
14
14
15
15
15
15
15
15
15
15
15
14
13
12
12
12
12
12
12
12
11
11
11
11
11
11
13
13
14
14
14
14
14
14
13
13
13
13
13
13
13
13
13
14
14
14
13
14
14
14
14
14
14
14
14
15
15
16
16
16
16
16
16
16
16
17
17
17
17
17
17
17
17
17
18
18
18
18
18
18
18
18
18
18
18
18
18
17
17
17
17
17
17
17
17
17
17
17
17
17
17
17
17
17
17
17
17
17
17
17
17
17
17
15
15
15
15
15
15
15
15
15
15
15
15
15
15
17
17
17
17
20
20
22
21
21
21
21
21
21
21
21
22
22
22
22
20
20
20
21
21
21
21
21
23
23
23
23
23
23
23
23
23
23
23
23
23
23
23
23
23
23
23
23
23
23
23
23
23
23
23
23
23
23
23
24
24
24
24
24
24
24
24
25
25
25
25
25
26
26
26
26
26
27
28
27
27
27
27
28
27
27
27
27
27
27
26
25
25
25
25
25
25
25
26
27
27
26
26
26
26
26
26
26
26
26
26
26
26
26
27
27
26
26
26
26
26
26
26
26
25
25
25
25
25
25
25
25
25
25
25
25
25
25
25
23
23
23
23
23
23
23
23
23
23
23
23
22
21
21
21
21
21
20
20
20
20
20
20
20
20
20
20
18
18
18
18
18
18
17
16
16
16
16
16
16
16
16
15
15
15
15
15
15
15
15
15
15
16
16
16
16
16
16
16
16
16
16
16
16
16
16
16
16
16
16
16
16
14
14
14
12
13
13
13
13
13
13
13
13
13
13
13
12
13
13
13
13
12
13
13
13
13
13
14
14
14
15
15
15
15
15
15
15
15
15
14
14
14
14
14
14
14
14
14
14
14
15
14
13
13
12
12
11
11
11
11
11
11
11
11
12
12
12
12
11
11
11
11
11
11
11
11
11
11
11
11
11
11
11
11
11
11
11
11
10
10
10
10
10
10
10
10
9
9
9
9
9
9
9
9
9
9
9
9
9
9
9
9
9
9
9
10
10
9
10
10
10
10
10
11
11
11
11
11
11
11
11
11
11
11
11
11
11
11
11
11
11
11
11
11
11
11
11
11
11
11
11
11
11
11
11
10
10
10
10
9
7
7
7
7
6
6
6
6
6
6
6
6
7
7
7
7
6
6
6
6
6
6
6
6
6
6
6
6
6
6
6
6
6
6
6
6
6
6
6
6
6
6
6
6
6
6
6
6
6
6
6
6
6
6
6
6
7
7
7
7
7
7
7
7
7
8
8
8
8
8
8
8
8
8
8
8
8
8
8
8
8
8
8
8
9
9
9
9
9
9
9
10
10
10
10
10
10
10
11
11
11
11
9
8
8
8
7
8
8
8
8
8
8
8
9
9
8
8
8
8
8
8
8
8
8
8
8
8
8
8
8
8
8
8
8
8
8
9
9
9
9
9
9
9
9
9
9
9
9
9
9
9
9
10
10
10
10
10
10
10
10
10
10
10
10
10
10
10
10
10
11
11
11
11
11
11
11
11
11
11
12
12
12
13
13
13
13
13
13
13
13
13
13
14
14
14
14
14
14
14
13
13
13
12
12
12
12
12
13
13
13
13
12
12
12
12
12
12
12
12
13
13
13
14
16
17
17
17
17
17
17
17
17
17
17
17
17
17
17
18
18
18
18
18
18
18
18
18
18
18
18
18
18
18
18
18
18
18
18
18
18
18
18
18
18
17
17
18
18
18
18
18
17
17
17
17
17
17
17
17
17
17
17
17
17
17
17
17
17
17
17
17
17
17
17
17
18
18
18
18
18
18
18
18
18
17
17
17
17
17
17
17
17
17
17
17
17
17
17
17
17
17
17
17
17
18
18
18
18
18
17
17
17
17
17
17
17
17
17
17
17
17
17
17
17
17
17
17
17
17
17
17
17
17
18
18
18
18
17
17
17
17
17
17
17
17
18
18
18
18
18
18
18
18
18
18
18
18
18
18
18
18
18
18
19
19
19
19
19
19
19
18
19
19
19
19
19
19
19
18
18
18
18
18
18
18
18
17
17
17
17
17
17
17
17
18
17
17
17
17
17
16
16
16
16
16
16
16
17
17
17
16
16
16
16
16
16
16
16
15
15
14
14
14
14
14
13
13
13
13
13
13
13
13
13
13
12
12
12
12
12
13
13
14
14
14
14
14
13
13
13
13
13
13
13
13
13
13
13
13
13
13
13
12
12
11
11
11
11
11
11
11
11
11
11
11
11
11
11
11
11
10
9
9
9
9
9
10
10
10
10
10
10
10
10
10
10
10
10
10
10
10
10
10
10
10
10
10
10
10
10
10
10
10
10
10
10
10
10
11
11
11
10
10
9
9
9
9
9
9
9
9
9
9
9
10
10
10
10
10
10
10
10
10
10
11
11
10
10
11
11
11
11
11
11
11
11
11
11
11
11
11
11
11
11
11
11
10
10
10
8
8
8
8
8
8
10
10
10
10
11
11
11
11
11
11
11
11
11
11
11
11
12
12
12
12
12
12
13
13
13
13
13
13
13
13
13
13
13
13
13
12
12
12
12
12
12
12
12
12
12
12
12
12
12
12
11
11
11
11
12
12
12
12
13
13
16
16
17
17
17
17
17
17
17
18
18
18
18
18
19
19
19
20
20
20
20
20
20
20
20
18
17
17
17
17
17
17
17
18
18
18
18
18
18
18
18
18
18
18
18
18
18
18
18
18
18
18
18
18
18
18
18
18
18
18
18
18
18
18
18
18
18
18
18
18
18
18
18
18
18
17
17
17
17
17
17
17
17
17
17
17
17
17
17
17
17
17
17
17
17
17
17
17
17
17
17
17
17
17
17
17
17
17
17
17
17
17
17
17
17
17
17
17
17
17
17
17
17
17
17
17
17
17
17
17
17
17
17
17
14
14
14
14
13
12
10
10
8
6
6
6
6
5
5
5
5
5
5
5
5
5
5
5
5
4
4
4
4
4
4
5
5
5
5
5
5
5
5
4
4
4
4
4
4
4
4
4
4
4
4
4
4
4
4
4
4
4
4
4
4
4
4
3
3
3
3
3
3
3
3
3
3
4
4
4
4
4
4
4
4
4
4
4
4
4
4
4
4
4
4
4
4
4
4
4
4
4
4
4
3
3
3
3
3
3
3
3
3
3
3
3
3
5
5
5
5
5
5
5
6
6
6
6
6
6
5
5
5
5
5
5
5
5
5
5
5
5
5
5
5
5
5
5
5
5
5
5
5
5
5
5
5
5
5
5
5
5
5
5
5
5
5
5
5
5
5
5
5
5
5
5
5
5
5
5
5
5
5
5
5
5
5
5
5
5
5
5
5
5
5
5
5
5
5
5
5
5
5
5
5
5
5
5
5
5
5
5
5
5
5
5
5
5
5
5
5
5
5
5
5
5
5
5
5
6
6
6
6
6
6
6
6
6
6
6
6
6
6
6
6
6
6
7
7
7
7
7
7
8
8
8
8
8
8
8
8
8
8
8
8
7
7
7
7
7
7
7
7
7
7
7
7
7
7
7
7
7
7
7
7
6
6
6
6
7
7
7
6
6
6
6
6
6
6
6
6
6
6
6
6
6
6
6
6
6
6
6
6
6
6
6
6
6
6
6
6
6
6
6
6
6
6
6
6
6
6
7
7
7
7
7
7
7
7
6
6
6
6
6
6
6
6
6
6
6
6
6
6
6
6
6
6
6
6
6
6
6
6
6
6
6
6
6
6
6
6
6
6
6
6
6
6
6
6
6
6
6
6
6
6
6
6
6
6
6
6
6
6
6
6
6
6
6
6
6
6
6
6
6
5
5
5
5
5
5
5
5
5
5
5
5
5
5
5
5
5
5
5
5
5
5
5
5
5
5
5
4
4
4
4
4
4
4
4
4
4
4
4
5
5
5
5
5
5
5
5
5
5
5
5
5
4
3
3
3
3
3
3
3
2
2
2
2
2
2
2
2
2
2
2
2
2
2
2
2
2
2
2
2
2
2
2
2
2
2
2
2
2
2
2
2
2
2
2
2
1
1
1
1
1
1
1
1
1
1
1
1
1
1
1
1
1
1
1
1
1
1
1
0
0
0
0
0
0
0
0
0
0
0
0
0
0
0
0
0
0
0
0
0
0
0
0
0
0
0
0
0
1
1
1
1
1
1
1
1
1
1
2
2
2
2
2
2
2
2
2
2
2
2
3
3
3
3
3
3
3
3
3
3
3
3
3
3
3
3
3
3
3
3
3
3
3
3
3
3
3
3
3
3
3
3
4
4
5
5
5
5
5
5
5
5
5
5
5
5
5
6
6
6
6
6
6
6
6
6
5
5
5
5
5
5
5
5
5
5
5
5
5
5
5
5
5
5
5
5
5
5
5
5
5
5
5
5
5
5
5
5
5
5
5
5
5
5
5
5
5
5
5
5
5
5
6
6
6
6
7
7
7
7
7
7
7
7
7
7
7
7
7
7
7
7
7
7
7
7
7
7
7
7
7
7
7
7
7
7
7
8
8
8
9
9
9
9
8
9
9
9
9
9
9
9
9
9
9
9
9
9
9
9
9
9
9
9
9
9
12
12
14
15
14
14
15
15
14
14
14
14
14
14
14
14
14
13
13
13
13
13
13
14
14
14
14
15
15
15
15
15
15
15
14
15
15
15
15
15
15
15
16
16
17
17
17
17
17
17
17
17
17
17
17
17
17
17
17
17
17
17
17
17
17
17
17
17
17
17
18
18
18
17
17
17
17
17
17
17
17
17
17
17
17
18
18
18
18
18
18
18
18
19
19
19
19
19
19
19
19
19
19
19
19
19
19
19
19
20
20
20
20
20
20
20
20
20
20
20
20
20
19
19
20
20
19
19
19
18
18
18
18
18
18
18
18
17
17
17
17
17
17
17
17
17
17
18
18
18
18
18
18
18
17
17
18
18
18
17
17
17
18
18
18
18
18
19
18
18
18
18
19
19
19
19
19
19
19
19
19
19
18
18
18
18
18
18
17
17
17
17
17
17
18
18
18
17
17
17
17
17
17
18
19
19
19
19
19
19
18
18
18
18
17
16
16
16
16
17
17
17
17
17
17
17
17
17
17
17
17
17
17
17
17
17
17
17
17
17
17
17
17
17
17
17
17
17
17
17
17
17
17
17
17
17
17
17
17
17
17
17
17
17
17
17
17
17
17
17
17
17
17
17
17
17
17
17
17
17
17
17
17
17
17
17
18
18
17
17
17
17
17
17
17
17
17
17
17
17
17
17
17
17
17
17
17
17
17
17
17
17
17
16
16
16
16
16
16
16
16
17
17
17
17
17
17
17
17
17
17
17
16
16
17
17
17
17
17
17
17
17
17
17
17
17
17
17
17
17
17
17
17
17
17
17
18
18
20
21
21
21
21
20
20
20
19
19
17
17
17
17
17
17
17
19
19
19
19
20
20
21
21
21
21
21
21
21
21
21
21
21
22
22
22
22
21
21
21
21
20
20
20
19
19
19
19
19
20
20
20
21
21
22
22
22
22
22
22
22
22
22
22
22
23
23
23
23
23
23
23
23
23
23
23
23
23
23
23
23
22
22
22
22
22
22
23
23
23
23
23
23
23
23
23
23
23
23
23
23
22
23
23
23
23
23
23
23
23
27
27
27
27
27
27
27
26
26
26
26
26
26
26
26
26
26
24
25
24
24
24
23
24
24
24
24
24
24
23
23
23
23
23
23
23
23
23
23
23
23
23
22
22
22
22
22
22
22
21
21
21
21
21
21
21
21
22
22
22
22
22
22
23
23
23
23
23
23
23
23
23
23
23
23
23
23
23
24
24
24
25
25
25
25
25
25
25
25
25
25
25
25
25
25
25
25
25
25
24
24
24
24
24
23
23
23
23
23
24
24
24
24
24
26
26
26
25
26
25
25
25
25
25
26
25
25
24
24
24
23
23
23
21
21
21
21
21
21
21
21
21
21
21
21
21
21
21
21
21
21
21
21
21
21
21
21
21
21
21
21
21
21
21
21
22
22
22
21
21
21
21
21
21
21
21
21
21
21
21
21
21
21
21
21
21
21
21
21
21
21
21
21
22
22
22
22
22
22
21
20
20
20
20
20
20
20
20
20
20
20
20
20
20
20
20
20
20
20
20
20
20
20
21
21
21
21
21
21
21
21
21
21
21
21
21
21
21
20
20
20
20
20
20
20
20
20
19
19
19
19
19
19
19
19
18
18
18
16
16
16
16
16
16
16
16
16
16
16
16
16
16
16
16
16
16
16
16
16
16
16
15
15
14
14
14
14
14
14
14
14
14
14
14
14
14
14
14
14
15
16
16
16
15
15
14
14
14
13
13
11
11
11
11
11
11
11
11
11
11
13
13
13
14
14
14
14
13
13
13
13
13
13
13
13
13
13
13
13
13
13
13
13
13
14
14
14
14
13
12
12
12
12
12
12
12
12
12
12
12
12
12
12
12
12
12
12
12
12
12
12
12
12
12
12
13
13
13
13
13
13
13
13
13
13
13
14
14
13
13
13
13
13
13
13
13
13
13
12
12
12
12
12
12
12
12
12
11
11
11
11
11
11
11
11
11
11
11
12
11
11
11
11
12
12
12
12
12
12
12
12
12
12
12
12
11
11
11
11
11
11
11
11
11
11
11
11
11
10
10
10
10
10
10
10
10
10
10
10
10
10
10
10
11
11
11
11
11
11
11
11
11
11
11
11
11
11
11
11
11
11
11
10
10
10
10
9
9
9
9
9
10
10
10
10
10
10
10
10
10
10
10
10
10
10
10
10
10
10
10
10
10
10
10
10
10
10
10
10
10
10
11
11
11
9
9
9
9
9
9
9
9
9
9
9
9
9
8
8
8
8
8
8
8
8
8
8
8
8
8
8
8
8
8
8
8
8
9
9
9
10
11
11
11
11
11
11
11
11
11
11
10
9
9
9
9
9
9
10
10
11
11
11
11
11
11
11
11
11
11
11
10
11
10
10
10
10
10
10
10
10
10
10
10
10
10
10
10
10
9
9
9
10
10
10
10
10
10
11
11
11
11
11
11
12
12
12
12
12
13
13
13
13
13
13
13
13
14
14
14
14
14
14
14
14
14
14
14
12
12
12
12
12
12
12
12
12
12
12
12
12
12
12
12
12
12
12
12
12
12
12
12
12
12
12
12
12
12
12
12
12
12
12
11
11
11
11
11
11
11
11
11
11
11
11
11
11
11
11
11
11
11
11
11
11
11
11
11
11
11
11
11
11
11
11
10
10
10
10
10
10
10
10
11
11
11
11
11
11
10
10
10
10
10
10
10
10
10
10
10
10
10
10
10
10
10
10
10
10
10
10
10
9
9
8
8
8
8
8
8
8
8
8
8
8
8
8
8
8
8
8
8
8
8
8
7
6
6
6
6
6
6
6
6
6
6
6
5
5
5
5
5
5
5
5
5
5
5
5
5
5
5
5
5
5
5
5
5
5
5
5
5
5
4
4
4
4
4
5
5
5
5
5
5
5
5
5
5
5
5
5
5
5
5
5
5
5
5
5
4
5
5
5
5
5
5
5
5
5
5
5
5
5
5
5
5
6
6
6
6
6
6
7
7
7
7
7
7
7
7
7
7
7
7
6
6
8
8
8
8
8
8
8
8
8
8
8
8
8
8
8
8
8
8
8
8
8
8
8
8
8
8
8
8
8
8
8
8
8
8
8
8
8
8
8
7
8
8
8
8
8
8
8
8
8
8
8
8
9
10
10
10
10
10
10
10
11
11
11
11
10
10
10
10
10
10
10
10
10
10
10
10
10
10
10
10
11
11
11
11
11
11
11
11
11
11
11
11
11
11
11
11
11
11
11
11
11
11
11
12
12
12
12
11
11
11
11
11
11
12
12
12
12
12
12
12
13
13
13
13
13
13
13
14
14
14
14
14
14
14
14
16
16
16
16
16
16
16
16
16
15
15
15
15
15
15
15
15
15
15
15
15
15
15
15
15
15
15
15
15
15
15
15
15
15
14
14
14
14
14
14
14
14
14
14
14
14
14
14
14
14
13
13
13
13
13
13
13
13
13
13
13
14
14
14
14
14
14
13
13
13
13
13
13
13
12
12
11
11
11
11
11
11
11
11
11
11
11
11
11
11
11
11
11
11
11
11
11
11
11
11
9
9
10
9
9
8
8
8
8
8
7
6
7
7
7
7
7
7
7
7
7
8
8
8
8
8
8
8
8
8
8
8
8
8
7
7
7
7
7
7
7
7
7
7
6
6
6
6
6
6
6
6
6
6
6
5
5
5
5
5
5
5
5
5
5
5
5
5
6
7
7
7
7
8
8
8
8
8
8
8
8
8
8
8
8
8
8
8
8
10
10
10
10
10
10
10
10
10
10
10
10
10
10
10
10
10
10
10
9
9
9
9
9
9
10
10
11
11
12
12
12
12
12
12
12
12
12
12
12
12
12
12
12
12
12
12
12
12
12
12
12
12
12
11
11
11
11
11
11
11
11
11
11
11
11
11
11
11
11
11
11
11
10
10
10
10
10
10
10
11
11
11
11
11
11
11
11
11
11
11
11
11
11
11
11
11
11
11
11
11
11
11
11
11
11
11
11
11
11
11
11
11
11
11
11
11
11
10
10
10
10
10
10
10
10
10
10
10
9
9
9
9
8
8
8
8
8
8
8
8
8
8
8
8
8
8
8
8
8
8
7
7
7
7
7
7
7
7
7
7
7
7
7
6
6
6
6
6
6
6
6
6
6
6
6
6
5
5
5
5
5
5
5
5
5
5
3
3
3
2
4
4
4
5
5
5
5
5
5
5
5
5
5
5
5
5
5
6
5
5
5
5
5
5
5
5
5
6
6
6
6
6
7
7
7
7
7
7
7
7
7
7
7
7
8
8
8
8
8
8
8
9
9
9
9
9
9
9
9
9
9
8
9
9
9
9
9
9
9
11
11
11
11
11
11
11
11
11
11
11
11
11
11
11
11
11
11
11
11
11
11
11
11
11
11
11
11
11
11
11
11
11
11
11
11
11
11
11
11
11
11
11
11
11
11
11
11
11
11
11
11
11
11
11
11
11
11
11
11
11
11
11
11
11
11
11
11
11
11
11
11
11
11
11
11
11
11
11
11
11
11
11
11
11
11
11
11
11
11
11
11
11
11
11
11
11
10
10
10
10
10
9
9
9
9
9
9
9
9
10
10
10
9
9
9
9
9
9
9
9
9
9
9
9
9
7
6
6
6
6
6
5
5
5
5
5
5
5
5
5
5
6
6
6
6
6
6
6
6
6
6
6
6
6
6
5
4
4
4
4
4
4
4
4
4
4
4
4
4
4
4
4
4
4
4
4
4
4
4
4
4
4
4
4
4
4
4
4
4
4
4
4
4
4
4
4
4
4
4
4
4
4
4
4
5
5
5
5
5
5
5
5
5
5
5
5
5
5
5
5
5
5
5
5
5
5
5
5
5
5
5
5
5
5
5
5
5
4
3
3
3
3
4
4
4
4
4
4
4
4
4
4
4
4
4
4
5
5
5
5
5
5
5
5
5
5
6
6
6
6
6
6
6
6
6
6
6
6
6
6
6
6
6
6
6
6
6
7
7
7
7
7
7
7
7
7
7
7
7
7
7
7
7
7
7
7
7
7
7
6
6
6
6
6
6
6
6
6
6
6
6
7
7
7
7
7
7
8
8
8
8
8
8
8
8
8
8
8
8
8
8
8
8
8
8
10
10
10
10
10
10
10
10
10
10
10
10
9
9
9
9
9
9
9
9
9
9
9
9
9
8
8
7
7
6
6
6
5
5
5
5
5
5
5
5
5
5
5
5
5
5
5
5
5
5
5
5
5
5
5
5
5
5
5
5
5
5
5
5
5
5
6
6
6
6
6
6
6
6
5
5
6
6
6
6
6
6
6
6
6
6
6
6
5
5
5
5
5
5
5
5
5
5
5
5
5
5
6
6
6
6
6
6
6
6
6
6
6
6
6
6
7
8
8
8
8
8
8
8
8
8
8
7
7
7
7
7
7
8
8
8
8
8
8
8
8
8
8
8
8
8
8
8
8
8
8
8
8
8
8
8
8
8
8
8
8
8
8
8
8
7
6
6
6
6
6
6
6
6
6
6
5
5
5
5
5
5
5
5
5
5
5
5
5
5
5
5
5
5
5
5
5
5
5
5
5
5
5
5
5
5
5
5
5
5
5
5
5
6
5
5
4
4
5
5
5
5
5
5
5
5
5
5
5
7
7
7
7
7
7
7
8
8
8
8
8
8
8
8
9
9
9
9
9
9
9
9
9
9
9
9
9
9
9
10
10
10
10
10
11
11
11
11
11
11
11
11
11
11
11
11
11
11
11
11
11
11
11
11
11
11
11
11
11
11
11
11
11
11
11
13
13
13
13
14
14
14
14
14
14
14
13
13
13
13
13
14
16
16
16
16
16
16
16
16
16
17
17
17
17
17
16
16
16
16
17
17
17
17
17
17
17
17
17
17
16
17
17
17
17
17
17
17
17
17
17
17
17
17
17
17
17
17
17
17
17
17
17
17
18
18
18
17
17
17
17
17
17
17
17
17
17
17
17
17
18
18
18
19
19
19
19
19
19
19
19
19
19
19
19
19
19
19
19
19
19
19
19
19
19
19
19
19
19
19
19
17
16
16
16
14
14
13
14
15
15
15
15
15
15
15
15
15
15
15
15
15
15
15
15
15
15
15
15
15
15
15
15
15
15
15
15
15
15
15
15
15
14
14
14
14
13
13
13
13
13
13
13
13
13
13
13
13
13
13
13
13
13
13
13
13
13
13
13
13
13
13
13
13
13
13
13
13
13
13
13
13
13
13
13
13
13
13
13
13
13
13
12
12
12
12
13
13
13
12
11
11
11
11
11
11
11
11
11
11
11
11
11
11
11
11
11
11
11
12
12
12
11
11
11
11
11
11
11
11
11
11
11
11
11
11
11
11
11
11
11
11
11
11
11
11
10
10
10
10
10
10
10
11
11
11
11
11
11
11
11
11
11
11
11
11
11
11
11
11
11
11
11
11
11
11
11
11
11
11
11
12
12
12
12
12
12
12
13
13
13
13
13
13
13
13
14
15
15
15
15
15
16
16
16
16
15
14
14
14
14
14
14
14
14
14
14
15
15
15
15
15
15
16
15
15
15
15
16
15
16
16
16
15
15
15
15
15
15
15
15
15
15
15
15
16
17
17
17
17
17
17
16
16
16
16
16
16
16
17
17
17
17
17
18
18
19
19
19
19
19
20
20
20
20
20
20
20
20
20
20
20
21
22
23
23
24
24
25
25
25
26
26
26
26
26
26
26
26
26
26
26
26
26
26
26
26
26
26
27
27
27
27
27
27
27
27
27
27
27
27
27
28
28
28
28
29
29
29
29
29
29
29
29
29
29
29
29
29
29
29
29
29
30
30
30
30
30
30
29
29
29
29
29
29
29
29
29
29
29
29
29
29
29
29
29
29
29
29
29
29
27
27
27
27
27
29
29
29
29
29
29
29
28
28
28
28
27
27
27
26
26
26
26
26
24
24
24
24
25
25
25
24
24
23
23
24
24
24
24
24
22
22
22
21
22
22
23
22
22
22
22
21
21
21
20
20
21
21
21
20
20
20
20
20
20
20
20
20
20
20
20
20
20
20
21
21
21
21
22
22
22
22
22
23
23
23
22
20
20
20
20
20
20
20
21
21
21
21
21
21
21
21
21
21
21
21
21
20
20
21
21
22
22
22
22
22
22
22
22
22
22
22
22
22
22
22
21
21
22
22
22
22
22
23
22
22
22
21
21
20
20
20
20
20
20
19
19
20
22
22
20
19
18
18
18
18
18
18
18
18
18
18
18
18
18
18
18
18
18
18
19
19
19
19
19
19
19
19
19
19
19
19
19
18
18
18
17
17
17
17
18
18
18
18
18
18
18
18
18
18
18
18
18
18
17
17
17
17
17
17
17
17
17
17
17
17
17
17
17
17
17
17
17
17
17
17
17
17
17
17
17
17
17
17
17
17
16
16
16
16
16
17
17
17
17
17
17
17
17
17
17
17
17
17
17
18
18
18
18
18
18
18
18
17
17
16
14
13
13
13
13
13
13
13
13
13
12
12
11
10
10
10
10
9
9
8
8
8
8
8
8
8
8
8
8
8
8
8
8
8
7
7
7
6
5
5
5
5
6
6
6
7
7
7
7
6
6
6
6
6
6
6
6
6
6
6
6
5
5
6
6
7
7
7
7
7
7
7
7
7
7
7
8
8
8
8
8
8
8
8
8
9
9
9
9
9
9
9
9
9
9
9
9
9
9
9
9
9
9
9
9
9
9
9
10
11
11
11
11
11
11
10
10
10
10
10
10
10
10
10
10
10
10
10
10
10
10
10
10
10
10
10
10
10
10
10
10
10
10
10
10
10
10
11
11
11
11
11
11
11
11
11
11
12
12
12
12
12
12
12
12
12
12
12
12
12
12
12
12
12
12
12
12
12
12
12
12
12
12
11
11
11
11
11
11
11
11
11
11
11
11
12
12
12
12
12
12
12
12
12
12
12
12
12
12
12
12
12
12
12
12
13
13
13
13
13
13
15
15
15
15
15
14
14
15
15
12
13
14
14
14
14
15
16
16
16
15
15
16
16
16
16
17
17
17
17
18
19
20
20
22
22
22
22
23
24
24
24
24
24
24
24
24
25
25
26
26
27
29
29
29
29
31
31
31
31
30
30
30
31
31
31
31
31
31
31
31
30
30
30
30
30
30
30
30
30
29
29
29
29
30
30
30
30
30
30
30
30
30
30
30
30
30
30
29
29
29
29
29
29
29
29
29
29
29
29
28
28
28
28
28
28
28
28
28
28
27
27
27
27
27
27
27
27
27
27
27
27
27
27
27
27
27
27
27
27
27
27
27
27
27
28
29
29
29
27
26
26
26
26
26
26
26
26
25
25
25
25
26
26
26
26
26
26
27
28
29
29
28
28
28
28
29
29
29
29
30
30
31
30
29
29
29
29
29
29
29
28
27
26
26
25
25
25
25
25
25
25
25
25
25
25
25
25
26
26
26
26
26
26
26
26
26
26
26
25
25
25
25
25
26
26
26
26
26
25
25
26
28
30
30
30
30
30
30
30
30
30
28
28
28
28
28
28
28
28
28
28
29
29
29
33
33
33
32
32
32
32
32
31
32
32
32
32
32
32
32
32
33
34
34
34
34
34
34
34
34
34
34
34
34
34
34
34
34
34
35
35
35
35
35
34
35
35
35
35
35
35
35
35
35
35
35
35
35
35
35
35
35
35
35
36
36
37
37
37
37
37
37
37
37
37
35
35
35
35
35
32
32
33
33
32
32
32
32
32
32
31
31
31
30
30
30
31
31
31
31
31
31
31
31
31
31
31
31
31
31
31
31
31
31
31
31
31
31
31
31
31
31
31
31
31
31
32
31
31
31
31
31
31
31
31
31
31
31
31
32
32
32
32
32
32
32
32
32
32
32
32
33
32
30
30
28
28
28
28
28
28
28
27
27
27
27
27
27
27
27
27
26
26
26
26
26
25
25
25
25
25
25
23
22
22
23
23
23
23
22
21
21
19
19
18
18
17
16
14
14
13
13
13
13
13
13
13
12
13
13
13
13
13
12
12
12
13
13
13
13
11
11
11
11
11
11
11
11
11
11
11
11
11
11
11
11
11
11
11
11
11
11
11
11
11
11
11
11
11
11
11
11
12
12
12
12
12
11
11
11
11
11
11
11
11
11
11
11
11
11
11
11
11
11
11
11
11
11
11
11
11
11
11
11
11
11
11
11
11
11
11
11
11
11
11
11
11
11
11
11
11
11
11
11
11
11
11
11
11
11
11
11
11
11
11
11
11
11
11
11
11
11
11
11
11
11
11
11
11
11
11
11
11
11
11
11
11
11
11
11
11
11
11
11
11
11
11
11
11
11
12
12
13
13
13
13
13
13
12
13
13
13
13
13
12
12
12
12
12
12
12
12
12
12
12
12
12
12
12
12
12
12
12
12
12
12
12
12
12
11
11
11
11
11
11
11
11
11
11
11
11
11
12
12
12
13
13
12
12
12
12
12
12
12
12
12
12
11
11
11
11
11
12
12
12
12
12
12
12
12
12
12
12
11
11
11
11
11
11
11
11
11
11
11
11
12
12
12
12
12
12
12
12
12
12
12
12
12
12
12
12
12
12
12
12
12
13
13
13
13
12
12
12
12
11
11
11
11
11
11
11
11
11
11
11
11
11
11
11
11
11
11
11
11
11
11
11
11
11
11
11
11
11
11
11
10
10
10
10
10
10
10
10
10
10
10
10
10
10
10
10
10
10
10
10
10
10
10
10
10
10
10
10
10
10
10
10
10
10
10
11
11
11
10
10
10
11
11
11
11
11
11
11
11
11
11
11
11
12
12
12
12
11
11
11
11
12
12
12
12
12
12
12
12
12
12
12
12
12
12
12
13
13
13
12
12
12
12
12
12
12
12
13
13
13
13
13
13
13
13
13
13
13
13
13
13
13
13
13
12
12
12
12
12
12
12
12
12
12
12
12
12
12
12
12
12
12
12
12
12
12
12
12
12
12
12
12
12
12
12
12
12
12
12
12
12
12
12
12
12
12
12
12
11
11
11
11
11
11
11
11
11
11
11
11
11
11
11
11
11
10
10
10
10
10
10
10
10
10
10
10
10
10
10
10
10
11
10
11
11
11
11
11
11
11
11
10
10
10
10
10
10
10
10
9
9
9
9
9
9
8
8
8
8
8
8
7
7
7
7
7
7
7
7
7
7
7
7
7
7
7
7
6
6
6
6
5
5
5
5
5
5
5
5
4
4
5
5
5
5
5
5
5
5
5
5
5
5
5
5
5
5
5
5
5
5
5
5
5
5
5
5
5
5
5
7
7
7
7
7
7
7
7
6
6
6
6
6
6
6
6
6
6
6
6
6
6
6
6
7
7
7
7
7
7
7
7
7
7
7
7
7
7
7
7
7
7
7
7
7
7
7
7
7
7
8
8
8
8
8
8
9
9
9
9
10
10
10
10
10
10
10
10
10
10
10
10
10
10
9
9
9
9
8
8
8
8
8
8
8
8
8
8
8
8
8
8
8
8
8
9
9
9
9
9
9
9
9
9
9
9
9
9
9
10
10
10
10
10
10
10
10
10
10
10
10
10
10
10
11
11
11
11
11
11
11
11
11
11
11
11
11
11
11
11
11
11
12
12
12
12
13
13
13
13
13
13
12
13
13
14
14
14
14
15
15
15
15
15
15
15
16
17
17
17
17
21
22
22
24
24
24
29
37
39
42
42
43
43
43
44
44
44
50
50
52
53
54
55
55
54
54
54
55
56
56
57
57
57
57
57
56
56
58
58
59
59
62
63
63
63
63
63
63
63
63
63
64
64
65
65
65
65
65
65
65
65
65
67
67
67
67
67
67
67
67
67
67
68
68
68
68
68
68
68
67
67
67
67
69
69
69
69
69
69
68
68
68
68
68
68
68
69
69
71
71
71
71
71
71
71
71
71
71
71
71
71
71
71
72
72
73
73
72
72
72
72
73
73
73
73
73
73
75
75
75
75
76
75
75
74
71
71
71
71
70
71
71
71
71
71
71
71
71
71
69
69
69
69
70
70
69
69
71
70
70
70
67
67
66
67
65
65
65
65
64
62
59
59
57
55
54
55
54
55
54
54
53
52
52
48
48
47
47
47
46
46
46
46
46
46
46
46
46
44
43
42
42
42
42
41
41
42
42
42
42
42
42
42
42
41
41
41
42
42
42
42
42
42
43
43
43
43
42
43
43
42
42
42
42
42
42
42
41
41
41
41
41
41
41
41
41
41
41
41
41
41
41
41
41
41
42
42
42
42
42
42
43
43
43
43
42
42
41
41
40
40
40
41
41
41
39
39
37
37
37
37
36
36
35
34
34
31
31
29
29
27
26
26
26
26
26
23
23
23
23
23
23
23
23
23
23
23
22
20
18
18
18
18
18
20
20
20
20
20
19
18
18
18
18
18
18
19
19
19
18
18
17
17
17
17
17
17
17
17
17
16
16
16
16
18
18
18
18
18
18
19
20
20
20
20
21
21
21
21
21
21
21
21
21
21
21
21
21
21
20
19
19
19
19
19
19
19
19
18
17
17
17
17
18
18
19
19
19
19
19
19
19
19
19
19
19
19
19
19
19
19
19
19
19
20
20
20
20
20
20
20
20
21
21
21
21
21
21
21
21
21
21
20
20
20
20
20
20
20
20
20
20
20
20
20
20
20
20
20
20
20
20
20
20
20
20
20
20
20
17
17
17
17
17
17
17
17
17
17
17
17
17
17
17
17
17
17
17
17
17
17
17
17
17
17
17
17
17
17
17
17
18
18
18
19
18
18
18
18
19
18
18
18
18
18
18
18
18
18
18
18
18
18
18
18
17
17
17
17
17
17
17
17
17
17
18
17
17
17
17
16
16
16
16
15
15
15
15
15
15
15
15
15
15
15
15
15
14
13
13
13
13
13
13
13
13
13
13
13
13
13
13
13
13
13
13
13
13
13
13
13
13
13
13
13
13
13
13
13
13
13
13
13
12
11
11
11
11
11
11
11
11
11
11
12
12
13
13
13
12
12
12
12
12
12
12
12
11
11
11
11
11
12
12
12
12
12
12
13
13
13
12
12
12
12
12
12
12
12
12
12
12
12
12
12
12
12
12
15
16
16
16
16
16
16
16
16
16
16
16
16
16
16
16
16
15
15
15
15
15
16
16
16
16
16
16
16
16
16
16
16
15
15
15
15
15
15
15
15
15
15
15
15
15
15
15
15
14
14
14
14
14
14
14
14
14
14
14
14
14
14
14
13
13
13
13
13
13
12
12
12
12
12
12
12
12
12
12
12
12
12
12
12
12
12
12
12
12
12
12
12
12
12
12
12
12
12
12
12
14
14
14
14
14
14
14
14
14
14
14
14
14
14
14
14
14
13
13
13
13
13
12
12
12
12
12
12
12
12
12
12
12
12
12
12
12
12
12
11
11
11
11
11
11
11
11
10
10
10
10
10
10
10
10
10
10
10
10
10
10
10
11
11
10
10
9
9
8
8
8
8
8
8
8
8
8
8
8
8
7
7
7
8
8
8
7
7
7
8
8
8
8
8
7
7
7
7
7
7
7
7
8
8
8
8
8
7
7
7
7
7
7
7
7
7
8
8
8
8
8
8
8
8
8
8
8
8
8
8
9
9
9
9
8
8
8
8
8
9
9
10
11
11
11
11
11
11
11
11
11
11
11
11
11
11
11
11
11
11
11
11
11
11
11
11
11
11
11
11
11
11
11
11
11
11
11
11
11
11
11
11
11
11
11
11
11
11
11
11
11
11
11
11
12
12
12
13
13
13
13
13
13
13
13
13
13
13
13
13
13
13
13
13
13
13
13
13
13
13
13
13
12
12
12
12
12
12
12
12
12
12
12
12
12
12
12
12
12
12
12
12
12
12
13
13
13
13
13
13
13
13
13
13
13
13
13
12
12
12
12
12
12
12
12
12
12
12
12
12
12
12
12
12
12
11
11
11
11
11
11
11
11
11
11
11
11
11
11
10
10
10
11
11
11
11
11
11
11
11
11
11
11
11
10
9
7
7
7
7
7
7
7
7
7
7
7
7
7
7
7
7
7
7
7
7
7
7
7
7
7
7
7
7
7
7
7
7
7
7
7
7
7
7
7
7
7
7
7
5
5
5
5
5
4
4
4
4
4
4
4
4
4
3
3
3
3
3
3
3
2
2
1
1
1
1
1
1
1
1
1
1
1
1
1
1
1
1
1
1
1
1
1
1
1
1
1
1
1
1
1
1
1
1
0
0
0
1
2
2
2
2
2
2
2
2
2
2
2
2
2
2
2
2
2
2
2
2
2
2
2
2
2
2
2
2
2
2
2
2
2
2
2
2
2
2
2
2
2
2
2
2
2
2
2
2
2
2
2
2
2
2
2
2
2
2
2
2
2
2
3
3
3
4
4
4
4
4
4
4
4
4
4
4
4
4
4
4
4
4
4
4
4
4
4
5
5
5
5
5
5
5
5
5
5
5
5
5
5
5
4
4
4
4
4
4
4
4
4
4
4
4
4
4
4
4
5
5
5
5
5
5
5
5
5
5
5
5
5
5
5
5
5
5
5
5
5
5
5
5
5
5
5
5
5
5
5
5
5
5
5
6
6
6
6
6
7
7
7
7
7
7
7
7
7
7
7
7
7
7
7
6
6
6
6
6
7
7
7
7
7
7
7
7
7
7
7
7
7
7
7
7
7
7
7
7
7
7
7
7
7
7
7
7
7
7
7
7
7
7
7
7
7
7
7
8
8
9
9
9
11
11
11
11
11
11
12
12
12
12
12
12
12
12
12
12
12
12
12
14
14
14
14
14
14
14
14
14
14
14
14
14
14
14
14
13
13
13
13
13
13
13
13
13
13
13
13
13
13
13
13
13
13
13
13
13
13
13
13
13
14
14
14
13
13
13
13
13
13
13
13
13
13
13
13
13
13
13
13
13
13
13
13
13
13
12
12
12
12
12
12
12
12
12
12
11
11
11
11
12
12
11
11
11
11
11
11
11
11
11
11
10
10
10
10
10
10
10
10
10
10
10
10
10
10
10
10
10
10
10
10
11
11
11
11
11
11
11
11
11
11
11
11
11
11
11
11
11
11
12
12
12
12
13
13
13
13
13
13
13
13
13
14
14
14
14
14
14
14
14
14
14
14
14
14
14
14
14
14
14
14
14
15
15
15
15
15
16
16
15
15
15
15
14
14
15
16
16
16
16
16
16
16
16
16
16
16
16
16
16
16
16
16
16
16
16
16
16
16
16
16
16
16
16
16
16
16
16
15
15
15
15
15
15
15
15
15
15
15
15
15
15
15
15
15
15
15
15
15
15
15
15
14
14
14
14
14
14
14
14
14
14
14
14
14
14
14
13
13
13
14
14
14
14
13
13
13
11
11
12
12
12
12
12
12
11
11
11
12
12
11
11
11
11
11
11
12
14
14
14
13
12
11
11
11
12
11
11
11
11
11
11
11
11
11
11
11
11
11
11
11
11
12
12
12
11
11
11
11
11
11
11
11
11
11
12
12
12
12
12
12
12
12
12
13
13
13
13
13
13
13
13
13
13
13
13
13
13
13
13
13
12
12
11
11
11
11
11
11
11
11
11
11
11
11
11
11
11
11
11
11
12
12
12
12
12
12
12
12
12
12
12
12
11
11
11
11
11
11
11
11
11
11
11
11
11
11
11
11
11
11
11
11
11
11
11
11
11
11
11
11
11
11
11
11
11
11
11
11
11
10
10
10
10
10
10
10
10
10
10
10
9
9
9
9
9
8
8
8
5
5
5
5
5
5
5
5
5
5
4
4
4
4
4
4
4
4
4
4
4
4
4
4
4
4
4
4
4
4
4
4
4
3
4
4
4
4
4
5
5
5
5
5
5
5
5
5
5
5
5
5
5
5
5
5
5
5
5
5
5
5
5
5
5
5
5
5
5
5
5
5
5
5
5
5
5
5
5
5
5
5
5
5
5
5
5
5
6
6
6
6
6
6
6
6
6
6
6
6
6
6
6
6
5
5
5
5
5
5
5
5
5
5
5
5
5
5
5
5
5
5
5
5
5
5
5
5
5
5
5
5
5
5
5
5
5
5
5
5
5
5
5
5
6
6
6
6
6
6
6
7
7
7
7
7
7
7
7
7
7
7
8
8
9
9
9
9
9
9
9
10
10
10
10
10
10
10
10
10
10
10
11
11
11
11
11
10
10
10
10
10
10
10
10
10
10
10
10
10
10
10
10
10
10
10
10
10
10
10
10
10
10
10
10
10
10
10
10
10
10
10
10
10
11
11
11
11
11
11
11
11
11
12
12
12
12
13
14
14
14
14
14
14
14
14
14
14
14
15
15
15
15
15
15
15
15
15
15
15
15
15
15
15
15
15
15
15
15
15
15
15
16
16
16
16
16
16
16
16
16
16
16
16
16
16
15
15
15
15
15
15
15
15
15
15
15
15
15
15
15
15
15
15
15
15
15
15
15
15
15
15
15
15
15
15
15
15
15
14
14
14
14
13
13
13
13
13
13
13
13
13
13
12
12
12
13
13
13
13
13
12
12
12
12
12
12
12
12
12
12
12
12
12
12
12
12
12
12
12
12
12
12
12
12
12
12
12
12
12
12
12
12
12
13
14
15
15
14
14
14
14
14
14
14
14
11
11
11
11
11
11
11
11
11
11
11
11
11
11
13
13
13
12
12
12
12
12
11
11
11
11
11
11
11
11
11
11
10
10
10
9
9
8
8
8
8
8
7
7
7
7
7
7
7
7
7
6
6
6
6
6
6
6
6
6
6
6
6
6
6
6
6
6
6
7
7
7
7
7
7
8
8
7
8
8
8
8
8
8
8
8
8
8
8
8
8
8
8
8
8
8
9
9
9
9
9
9
9
9
9
9
9
9
9
9
9
9
9
9
9
9
9
9
9
9
9
9
9
9
9
9
9
8
8
8
6
6
6
6
6
5
6
6
6
6
6
6
6
6
6
6
6
6
6
6
6
7
7
7
7
7
7
7
7
7
7
8
8
8
9
9
9
9
10
10
10
10
10
10
11
11
11
11
11
11
11
11
11
11
11
11
11
11
11
11
10
11
11
11
11
11
11
11
11
11
11
11
11
11
11
11
11
11
11
11
11
11
11
11
11
11
11
11
11
11
11
11
11
11
11
11
11
11
11
11
11
11
11
10
10
10
10
10
10
10
11
11
11
11
11
11
11
11
11
12
11
11
11
11
11
11
11
11
11
11
11
11
11
11
11
11
11
11
11
11
11
11
12
12
12
12
12
12
12
12
12
11
11
11
11
11
11
11
11
11
12
13
13
13
13
14
14
13
13
12
12
12
12
11
11
12
12
12
12
12
12
12
12
12
12
12
12
12
11
11
11
11
11
11
11
11
11
11
11
12
16
16
16
16
16
16
16
16
16
16
16
16
16
16
16
16
16
16
16
16
16
16
16
16
16
16
16
16
16
16
16
16
15
15
15
15
15
15
15
15
15
15
15
15
15
15
15
15
16
16
16
16
15
15
15
15
15
15
15
15
15
15
14
14
14
14
14
14
14
14
14
14
14
14
13
13
13
13
13
13
13
13
13
13
13
13
13
13
12
12
12
12
14
14
14
14
14
14
14
14
14
14
14
14
14
14
14
14
13
12
12
12
12
12
12
12
12
12
12
12
12
11
11
11
11
10
9
7
7
7
7
7
7
7
7
7
7
6
6
6
6
6
6
6
6
6
6
6
5
5
5
5
5
5
5
5
5
5
5
5
5
5
5
5
5
5
5
5
5
6
6
6
6
6
7
7
7
7
7
7
7
8
8
8
8
8
8
8
9
9
9
9
9
9
9
9
9
10
10
10
10
10
10
10
10
10
10
9
9
9
10
10
10
10
10
11
11
11
11
11
11
11
11
11
11
11
11
11
11
11
11
11
11
11
11
11
11
11
11
11
11
11
11
11
11
11
11
11
11
11
11
11
11
11
11
11
11
11
11
11
11
11
11
11
11
11
11
11
11
11
11
11
11
11
11
11
10
10
10
10
10
10
10
10
10
10
11
11
11
11
11
11
11
11
11
11
11
11
11
11
11
10
10
10
10
10
9
10
9
9
9
9
9
9
9
9
9
9
9
9
9
7
7
7
7
7
7
7
7
8
8
8
8
8
8
8
8
8
7
7
7
7
7
7
7
6
6
6
6
6
6
6
6
6
6
6
6
6
6
6
6
6
6
7
7
7
7
7
7
8
7
7
7
9
9
11
11
11
11
11
11
11
11
11
11
11
11
11
11
11
11
11
12
11
11
11
11
11
11
11
11
11
11
11
11
11
11
11
11
12
12
12
12
12
12
12
12
12
12
12
12
12
12
12
12
12
12
12
12
12
12
12
12
12
12
12
12
12
12
12
12
12
12
12
12
12
12
12
12
11
11
11
11
11
11
11
11
11
11
11
11
11
11
11
11
11
11
11
11
11
11
11
11
11
11
11
11
11
11
11
11
11
11
11
11
11
11
11
11
11
11
11
12
11
11
11
11
11
11
11
11
11
11
11
10
10
10
10
10
10
10
10
11
11
11
11
11
11
11
11
11
11
11
8
8
8
8
8
8
8
8
8
8
9
9
8
8
8
8
8
8
8
8
8
8
8
8
8
8
8
8
8
8
8
8
8
8
8
7
7
7
7
7
7
7
7
7
7
7
6
6
6
6
6
6
6
6
6
6
6
6
6
6
6
6
6
6
6
6
7
9
9
9
9
9
9
9
9
9
9
9
9
9
9
9
9
9
9
8
8
8
8
8
8
8
8
9
9
9
9
8
8
8
8
8
8
9
8
8
7
7
7
7
7
7
7
6
6
6
6
6
6
6
6
6
6
6
6
6
7
7
7
7
7
7
7
7
7
7
7
7
7
7
7
7
7
7
7
7
7
7
7
7
7
7
7
7
7
7
7
7
7
7
7
7
7
7
7
7
7
7
7
7
7
7
7
7
7
7
7
7
7
7
7
7
7
7
6
6
6
6
6
6
6
6
6
7
7
7
7
7
7
7
7
7
7
7
8
8
8
8
8
8
8
8
8
8
10
10
10
10
10
10
10
10
10
10
10
10
10
10
11
11
11
11
11
11
11
11
11
11
11
11
11
11
11
11
11
11
11
11
11
10
10
10
10
10
10
10
10
10
10
10
10
10
10
10
10
10
10
10
10
10
10
10
10
10
10
10
10
10
11
11
11
11
11
11
11
11
11
11
11
11
11
11
11
11
11
11
11
11
11
11
11
11
11
11
11
11
11
11
11
11
11
11
11
11
11
11
12
12
12
12
12
12
12
13
13
13
13
13
13
13
13
13
13
13
13
13
13
13
13
13
13
13
13
13
12
12
11
11
11
11
11
11
11
11
11
11
11
11
11
12
12
12
12
12
12
12
12
13
13
13
13
13
13
13
13
13
13
11
10
10
10
10
10
10
10
10
10
9
8
8
8
8
8
8
8
8
8
8
8
8
9
9
9
9
9
9
9
9
9
9
9
9
9
8
8
8
8
8
8
8
8
8
8
8
8
8
8
7
6
6
6
6
6
6
6
5
5
5
5
5
5
6
7
8
8
8
8
7
7
7
7
7
7
7
7
7
8
8
8
8
7
7
7
7
7
7
7
7
7
7
7
7
7
7
7
7
7
7
7
8
8
8
8
8
8
8
8
8
8
8
8
8
8
8
8
9
9
10
10
10
10
11
11
11
11
11
11
11
11
11
11
11
11
11
11
11
11
11
11
11
11
11
11
11
11
11
11
11
11
12
12
12
12
11
11
11
11
11
11
11
11
11
11
11
11
11
11
11
11
11
11
11
11
11
11
11
11
11
11
11
11
11
11
11
11
11
11
11
11
10
10
10
10
10
10
10
10
10
10
10
10
11
11
11
11
12
12
12
12
13
13
14
14
14
14
14
14
14
14
14
14
15
15
15
15
15
15
15
14
14
15
15
15
15
15
15
15
15
14
13
12
12
12
13
14
14
14
13
13
14
13
12
12
12
12
12
12
12
12
12
12
12
12
12
12
12
12
12
12
12
12
11
11
11
11
11
11
11
11
11
11
11
11
11
11
11
11
11
11
11
11
11
11
11
11
11
11
11
11
11
11
11
11
11
11
11
11
11
11
11
11
11
11
11
11
11
11
11
11
11
11
11
11
11
11
11
11
10
10
10
10
10
10
10
10
10
10
10
10
10
10
10
10
10
10
10
10
10
10
11
11
11
12
12
12
12
12
12
12
12
12
12
12
12
12
12
12
13
15
15
16
17
17
17
17
17
15
16
16
16
16
16
15
15
15
13
13
13
13
13
13
13
13
12
12
11
11
11
11
11
11
11
12
17
17
17
18
18
18
18
18
20
20
19
19
19
19
19
19
19
20
20
21
21
21
22
22
22
22
22
23
23
23
23
23
23
23
23
24
24
24
24
25
25
25
26
26
26
26
28
28
28
29
29
29
29
29
29
29
29
29
29
29
29
29
29
29
29
29
30
30
30
30
30
30
30
30
31
31
31
30
30
29
29
30
30
30
30
32
32
32
32
32
33
34
35
35
35
35
35
35
36
36
36
37
37
37
37
37
37
37
38
38
38
39
39
39
39
39
39
39
39
39
39
39
39
39
39
39
39
39
39
38
38
38
38
38
37
38
38
38
38
38
37
38
38
38
37
37
37
36
36
36
36
36
35
35
35
35
35
35
34
34
34
34
34
34
34
34
35
35
35
35
35
35
35
35
35
35
35
37
36
36
36
36
36
36
36
36
36
38
36
35
36
36
36
38
38
38
37
37
37
37
37
37
37
37
37
36
37
37
37
37
37
37
38
39
39
39
39
39
39
39
39
40
40
41
41
41
41
41
41
41
41
41
41
41
41
41
41
40
39
40
39
39
40
39
39
39
41
41
42
41
41
43
43
42
43
43
43
41
41
41
41
41
42
41
41
41
42
44
45
47
47
47
47
45
45
45
45
45
43
43
43
43
44
46
46
47
47
47
47
47
46
46
46
46
46
46
46
46
46
46
46
46
46
46
46
46
47
47
47
47
47
47
47
47
47
47
47
47
48
49
49
48
48
48
48
49
49
49
49
50
50
50
50
51
51
51
51
51
51
51
50
50
50
50
50
49
49
48
48
49
47
47
47
47
47
47
47
47
46
46
47
47
47
47
47
47
47
50
49
50
50
50
50
50
51
51
51
51
51
51
51
52
52
52
52
52
52
52
53
53
53
53
53
53
53
53
53
52
52
46
45
47
46
46
46
42
39
37
37
35
38
38
38
38
38
39
38
38
38
37
37
38
38
38
38
38
38
38
38
38
37
37
37
37
38
38
38
38
38
38
38
38
38
39
39
40
40
40
40
40
40
41
43
43
43
45
44
44
44
44
44
44
44
44
43
44
44
43
43
43
42
42
40
38
37
37
39
39
39
39
39
39
39
39
40
41
41
40
40
40
40
40
38
38
38
37
37
37
37
37
37
37
37
37
37
35
35
35
35
35
36
36
36
37
37
37
37
38
38
38
38
38
38
38
38
38
38
38
38
38
38
38
39
39
39
39
39
39
39
39
39
39
38
38
38
38
38
39
39
39
38
39
38
40
41
41
41
41
41
41
41
41
41
41
41
42
41
41
41
41
41
41
41
38
37
37
37
37
38
38
38
36
36
38
38
38
36
35
35
34
34
34
34
34
34
32
32
33
33
33
32
32
32
32
31
31
30
30
31
31
31
31
31
31
30
31
32
32
34
34
35
35
35
35
35
35
34
34
34
34
37
35
35
34
33
33
34
34
34
33
32
33
33
32
31
31
31
31
31
32
32
32
32
32
35
35
35
35
35
35
35
35
37
37
36
36
38
38
39
39
38
38
37
37
37
37
38
38
40
40
40
40
40
40
40
40
41
42
42
42
41
42
43
47
47
47
47
47
47
47
47
47
47
47
47
47
47
47
47
47
47
47
47
47
47
47
47
47
47
47
49
50
50
50
50
50
51
51
51
52
52
52
53
53
53
53
53
53
53
53
54
54
54
54
55
55
55
55
55
55
55
55
55
54
54
54
54
55
55
55
54
54
54
53
53
53
53
52
53
54
53
53
52
52
52
52
53
52
52
52
51
51
51
51
51
51
52
52
52
52
54
54
54
54
54
53
52
51
51
52
53
54
55
55
55
54
54
54
50
49
49
49
49
51
52
52
51
48
47
47
47
47
47
47
47
47
47
46
45
45
45
45
45
47
48
48
47
47
46
46
47
47
47
47
47
47
47
47
47
47
47
47
48
49
49
49
49
49
49
48
48
48
48
48
49
49
50
49
49
49
49
49
49
48
48
48
48
48
50
50
50
50
49
49
49
49
49
49
50
50
50
49
49
49
49
49
49
49
49
49
49
50
50
50
49
47
47
46
46
45
43
42
41
41
41
40
40
40
40
33
33
33
31
30
31
31
31
31
32
32
33
33
33
33
33
33
33
32
32
32
32
32
30
30
30
30
30
31
31
31
29
29
29
29
29
29
29
29
28
28
29
29
29
28
28
28
27
29
29
29
29
30
30
30
30
29
29
28
28
29
29
29
29
29
29
29
29
29
27
27
27
27
26
26
26
26
26
26
26
27
26
26
26
26
26
29
28
28
28
28
28
29
28
28
29
30
30
31
31
32
32
32
32
32
32
32
32
32
33
33
33
30
29
29
30
31
31
31
31
31
31
31
31
31
32
32
32
32
32
32
33
33
33
33
33
33
32
32
32
32
32
31
32
32
32
32
33
33
33
33
33
33
33
33
34
34
35
35
35
35
35
34
35
35
35
35
35
36
37
37
37
36
36
36
36
36
36
35
35
35
35
36
36
37
37
37
36
36
36
36
36
36
36
36
36
36
36
37
37
37
37
37
38
38
37
37
37
37
38
38
38
38
38
39
39
39
39
39
39
39
39
39
41
41
40
40
40
41
41
41
39
40
41
42
41
39
37
37
36
36
35
35
35
35
35
35
35
34
34
35
35
35
35
35
35
35
35
35
35
35
35
35
35
35
35
36
36
36
37
37
36
36
36
36
37
37
37
37
36
36
36
36
35
35
36
36
36
36
36
36
36
36
36
37
37
37
37
37
37
37
37
38
38
38
38
39
38
38
40
38
39
39
39
39
38
38
37
36
36
36
36
35
36
36
37
37
36
37
37
37
37
37
37
37
37
37
37
37
37
37
37
37
37
35
35
35
36
36
37
37
37
37
38
37
37
37
36
36
36
36
36
37
36
38
39
39
38
38
37
36
36
36
36
36
36
36
37
37
38
37
37
37
37
36
35
35
35
35
35
35
35
35
35
35
35
36
37
37
34
34
34
34
34
34
34
34
34
34
35
35
35
35
35
35
35
35
34
34
34
32
32
32
32
32
32
32
32
32
31
31
30
30
30
30
30
30
29
29
29
29
29
29
29
29
29
29
29
29
29
29
29
29
29
29
29
29
29
30
30
30
30
30
30
30
31
31
31
31
31
31
30
30
30
30
30
30
29
29
29
28
27
27
27
27
27
27
27
26
26
26
26
23
23
22
22
22
21
21
21
21
19
20
20
20
22
22
22
23
25
24
24
24
23
21
21
22
22
22
22
22
21
21
22
22
22
22
22
22
22
22
22
22
22
23
23
23
23
23
23
24
24
24
24
25
25
25
25
25
26
26
27
27
27
27
27
27
27
27
27
27
27
27
27
27
28
31
31
31
33
33
33
33
33
34
34
34
33
33
33
34
34
34
35
35
35
34
33
33
33
33
33
33
35
37
38
38
38
37
37
37
37
38
38
38
38
38
38
38
38
38
38
38
38
40
41
41
41
40
40
39
39
39
39
39
39
40
40
39
39
38
38
39
39
39
39
37
37
37
37
37
37
37
37
38
40
41
41
41
41
41
41
41
41
41
41
41
42
42
42
42
41
41
41
41
41
41
42
42
42
42
42
42
42
42
42
42
42
41
41
41
40
40
41
41
41
40
40
40
40
40
40
40
40
40
40
40
39
39
38
38
37
35
34
34
35
35
35
35
35
35
34
34
34
34
34
34
34
34
34
35
35
35
34
33
31
31
31
31
30
31
32
32
31
30
29
29
29
29
28
29
29
29
29
29
29
30
29
29
29
29
29
29
29
29
29
29
30
30
30
30
30
30
30
30
29
29
29
29
29
30
30
29
29
29
28
28
28
28
29
29
29
29
29
29
29
28
29
29
29
29
29
30
34
35
35
35
35
34
34
34
35
35
35
35
35
35
35
35
35
35
35
36
36
36
36
36
36
36
36
36
37
37
37
37
36
36
36
36
35
35
35
35
35
35
35
35
35
35
33
33
33
33
33
33
33
34
34
34
34
32
32
32
32
32
33
33
35
35
35
35
33
33
33
33
33
33
33
33
32
32
31
31
31
31
31
30
29
29
29
29
29
29
29
29
29
29
29
29
29
29
29
29
29
27
28
29
30
30
29
28
28
28
27
26
25
25
25
25
25
25
25
25
25
25
25
25
26
26
26
26
26
25
25
25
25
25
24
24
24
25
25
25
25
25
25
24
24
24
24
24
24
24
24
24
24
24
24
25
25
26
24
24
24
24
24
24
24
25
25
25
25
25
25
24
24
24
24
24
24
24
24
24
24
23
23
23
22
22
22
22
22
22
22
22
22
23
23
23
23
23
23
23
23
23
23
24
24
24
24
24
24
24
23
23
24
24
23
23
23
23
24
24
26
26
26
28
27
25
25
25
26
26
26
26
26
28
28
28
28
27
27
27
26
27
27
26
27
27
28
28
27
27
27
27
27
27
28
28
29
29
29
29
29
29
29
28
27
27
27
27
27
28
28
29
28
28
30
30
30
30
30
30
30
30
30
30
30
29
29
29
31
31
30
29
29
28
28
28
28
28
29
28
28
28
28
28
29
29
29
29
29
29
29
29
29
29
29
29
29
29
30
30
29
29
29
29
29
29
29
29
29
29
29
29
29
28
28
28
28
28
27
27
27
27
27
27
27
27
28
28
28
28
28
29
28
28
28
28
28
28
28
28
28
28
28
27
28
28
28
28
28
28
28
28
27
27
27
27
26
25
25
25
25
25
25
25
25
25
23
22
22
22
22
22
22
22
22
22
22
23
23
22
22
21
21
21
19
18
18
18
18
18
18
17
17
17
17
17
17
16
15
15
15
16
16
16
16
17
17
17
17
17
17
17
16
16
16
17
17
17
18
18
17
17
17
17
17
20
20
20
20
20
20
19
19
20
20
23
23
23
23
23
23
23
23
23
23
23
23
23
22
21
20
20
21
21
21
21
21
21
21
21
21
21
21
21
21
21
21
21
22
22
23
23
23
23
23
22
22
22
22
22
21
22
22
23
23
23
22
22
22
23
23
23
23
23
23
23
23
23
23
23
23
23
24
23
23
23
23
23
24
24
24
23
23
23
23
23
23
23
23
23
23
23
23
23
23
23
23
23
23
23
23
23
23
23
23
23
23
23
23
23
23
23
23
23
23
23
23
23
22
22
22
22
23
23
23
23
25
25
25
25
26
25
25
25
25
28
28
27
27
27
27
27
27
26
26
26
23
23
23
24
24
24
24
24
24
23
23
23
23
23
23
23
23
23
23
23
23
23
23
23
23
23
23
23
23
23
22
22
22
22
22
22
22
22
23
23
23
23
23
23
23
23
24
24
24
24
24
24
23
23
23
23
23
23
23
24
23
23
23
23
23
24
24
23
23
23
23
23
23
23
22
22
22
22
22
23
23
23
23
23
24
24
25
25
23
23
23
24
24
23
23
23
23
23
23
23
23
23
23
23
23
23
23
23
23
23
24
24
24
24
24
24
24
24
24
24
24
25
26
27
28
29
29
29
29
29
29
29
29
29
29
29
29
29
29
29
29
29
29
29
29
29
29
29
29
29
29
29
30
30
29
29
29
29
29
29
29
29
29
29
29
29
29
29
29
29
28
27
27
27
27
28
28
28
28
28
29
29
29
29
29
29
29
29
29
28
28
29
29
29
29
29
27
26
25
25
25
25
25
25
26
26
27
27
28
28
28
28
28
28
27
27
27
27
27
27
27
27
27
27
26
27
27
27
26
27
27
27
27
25
24
24
24
24
24
24
24
23
23
23
23
22
22
23
23
23
23
23
23
23
23
23
23
23
23
23
23
23
23
23
23
23
22
22
22
22
22
22
22
21
21
20
20
20
22
23
23
23
24
26
26
25
25
24
25
24
25
25
25
25
23
23
23
23
23
23
23
23
23
23
23
23
23
23
23
23
23
23
23
23
23
23
23
23
24
24
24
24
23
23
23
23
23
23
23
23
23
23
23
23
23
23
23
21
21
21
20
19
18
19
20
20
21
21
21
21
21
21
20
20
20
20
20
20
20
20
20
20
20
20
20
20
21
21
21
21
21
22
22
22
22
22
22
22
22
22
22
23
23
23
23
23
23
23
23
23
23
22
22
22
22
22
22
22
21
21
20
20
20
20
21
20
20
22
21
21
20
20
20
20
20
20
21
21
21
21
21
21
21
21
21
21
21
21
21
21
21
21
21
21
21
21
21
21
21
21
21
21
21
21
21
21
22
22
23
23
23
23
23
23
22
23
24
24
24
24
24
24
24
24
24
24
24
24
24
24
24
25
25
23
23
23
24
24
24
24
24
24
24
24
24
24
24
24
24
24
24
25
25
25
26
26
24
23
23
23
23
23
23
23
23
23
23
23
23
23
23
23
23
23
23
23
23
23
23
23
23
23
23
22
21
21
21
21
21
20
19
18
18
18
18
18
18
18
18
18
18
18
18
18
18
18
18
18
18
18
18
18
18
18
18
18
18
18
18
18
17
17
17
17
17
17
17
17
17
17
17
17
17
17
17
17
17
17
17
17
17
17
17
17
19
19
19
19
19
19
19
19
19
19
19
18
18
18
18
17
17
17
16
15
15
15
14
14
14
14
12
11
10
7
7
9
9
9
8
8
8
8
8
8
9
9
9
9
8
8
8
8
8
9
10
10
10
10
11
11
11
11
11
11
11
11
11
11
11
11
11
11
10
10
10
10
10
10
10
10
10
10
10
10
10
10
10
10
10
11
11
11
11
11
11
11
11
11
11
11
11
11
12
12
12
12
12
12
12
12
12
12
12
12
12
12
12
12
12
12
12
12
12
12
12
12
12
12
12
12
12
12
12
12
12
12
12
12
12
12
12
12
12
12
12
12
12
12
12
12
12
12
12
12
12
12
12
12
12
12
12
12
12
12
12
12
12
12
12
12
14
14
18
19
22
22
27
28
29
29
30
30
30
32
35
35
35
35
35
35
35
35
35
42
43
43
43
44
44
44
44
44
44
44
42
41
42
43
44
44
44
44
44
45
49
50
52
52
53
48
55
54
54
56
58
59
59
65
65
67
65
65
64
65
65
66
66
67
68
74
74
74
74
75
75
77
77
79
83
83
83
83
83
83
83
83
83
83
83
83
83
83
84
85
88
89
89
89
89
89
89
91
92
92
93
93
93
94
94
95
95
95
95
95
97
97
97
97
97
97
97
97
99
101
102
103
103
103
103
103
103
102
102
102
102
102
102
103
103
103
103
103
103
103
103
103
103
103
103
103
103
103
102
102
101
101
99
97
96
97
98
97
97
96
97
97
97
97
97
97
97
98
98
98
98
97
97
97
97
99
99
99
99
99
98
96
96
95
95
97
95
97
95
98
98
98
98
98
96
95
94
94
92
92
92
91
91
91
91
91
91
93
93
93
92
91
91
91
89
89
89
89
89
86
86
83
82
83
83
83
83
83
81
83
83
85
83
83
80
80
78
78
78
78
77
77
77
77
74
68
70
70
69
71
71
71
71
71
71
71
71
71
68
68
69
68
70
66
65
65
66
65
63
63
63
61
61
61
60
59
59
59
59
59
57
57
57
59
59
59
60
60
61
60
59
59
59
59
58
58
58
58
58
59
59
59
59
59
59
59
59
59
59
59
59
59
59
58
59
58
58
57
57
56
56
56
56
56
56
56
56
56
56
56
51
51
52
52
52
52
52
52
52
53
54
54
54
53
53
53
53
54
53
53
52
51
49
49
48
49
49
49
49
49
51
51
51
50
50
49
47
44
43
39
39
39
36
34
33
35
35
35
35
35
35
35
35
35
34
31
31
31
30
30
30
31
31
31
31
31
31
31
31
32
31
32
32
32
32
32
30
30
29
29
29
29
27
27
27
26
25
25
24
24
23
23
24
24
24
24
24
24
23
23
22
23
23
23
23
23
24
24
24
25
27
27
27
27
27
27
27
28
28
28
28
28
28
29
29
29
29
29
28
28
28
28
30
30
29
30
30
32
32
30
30
30
30
30
30
30
29
31
31
31
31
31
31
31
32
32
32
32
34
33
33
34
34
37
38
39
39
39
39
39
39
39
39
39
40
45
46
46
46
45
45
45
48
48
48
49
48
47
47
51
51
53
53
53
53
53
54
54
54
53
53
53
53
53
54
54
57
58
58
59
59
59
59
60
62
62
62
62
62
62
62
62
62
62
62
62
62
63
63
63
63
62
62
62
62
62
62
62
62
62
62
62
62
62
62
62
62
62
62
62
62
62
62
62
63
63
65
65
65
65
65
65
65
68
68
68
68
68
68
68
68
68
68
68
68
68
68
68
68
68
68
68
68
68
68
68
68
68
68
68
68
67
67
67
67
67
68
67
67
67
66
66
66
65
65
65
65
59
58
57
57
54
52
50
46
44
44
44
44
41
41
41
39
38
36
36
35
35
35
35
35
35
34
33
33
32
32
32
32
32
32
31
30
30
30
30
30
30
30
30
29
28
28
28
28
26
27
26
26
27
27
27
27
27
27
27
27
27
27
26
27
26
26
25
24
23
23
23
21
18
17
17
18
17
17
17
17
17
17
17
17
17
17
17
17
17
17
16
16
16
16
16
16
16
16
17
17
17
17
17
17
17
17
17
17
17
17
17
17
17
17
17
17
17
17
17
17
17
17
17
17
17
17
18
17
17
17
17
17
19
19
19
19
19
19
17
17
18
18
17
17
17
17
15
15
15
15
15
15
16
16
16
16
16
15
15
16
17
17
17
17
17
17
17
18
18
18
18
18
18
17
18
18
18
18
18
17
17
17
17
17
17
17
17
17
17
17
18
18
18
18
19
19
19
21
21
21
22
22
22
22
22
22
22
22
22
23
23
23
23
23
23
23
23
23
23
23
24
24
24
24
24
23
23
23
24
24
24
24
23
23
23
24
24
24
25
24
24
24
24
25
25
25
26
26
26
26
26
26
26
27
27
27
27
27
27
27
27
27
27
27
27
27
27
27
27
27
27
27
27
27
27
27
27
27
27
27
27
27
27
26
26
26
26
26
26
26
26
26
27
25
26
26
26
26
26
25
25
25
24
23
23
23
23
23
23
23
23
23
23
23
23
23
23
23
21
20
19
19
19
18
17
19
19
19
19
19
19
20
20
20
20
20
20
20
20
20
20
20
20
20
20
20
20
21
21
21
22
22
22
22
22
22
23
23
23
23
23
23
22
23
23
23
23
23
23
23
22
22
22
22
21
21
18
18
18
18
17
17
17
17
17
17
17
17
17
17
17
17
17
17
17
17
17
17
18
18
18
17
17
17
17
17
17
17
17
17
17
17
17
17
16
17
17
17
17
17
17
19
19
19
19
21
21
21
21
21
21
21
22
23
23
23
23
23
23
23
23
23
23
23
23
23
22
23
23
23
23
23
23
23
23
22
22
23
23
23
23
23
23
23
23
23
23
23
23
23
23
24
24
24
24
24
24
25
25
25
25
25
25
25
25
26
25
25
25
25
25
25
25
25
25
26
25
25
25
25
25
26
26
26
26
26
27
27
27
28
29
29
29
29
29
29
29
29
30
30
29
29
29
29
29
29
28
29
29
29
29
28
28
28
28
28
28
27
27
27
27
27
26
26
26
26
26
26
26
26
25
25
28
27
27
27
27
27
27
26
27
27
27
27
27
27
28
28
28
27
27
27
27
27
27
27
27
27
26
26
25
25
25
27
27
27
27
27
27
27
28
28
29
29
29
29
29
29
29
29
29
29
30
30
30
30
30
30
29
27
25
25
25
25
25
25
25
25
24
24
24
23
23
23
23
23
23
23
23
23
23
23
23
22
22
22
22
22
23
22
22
22
22
22
21
21
21
22
21
20
20
19
17
17
16
16
16
15
15
15
16
16
16
17
17
16
16
16
16
17
17
17
17
17
17
17
17
17
17
17
17
17
17
17
17
17
17
17
17
17
17
17
17
17
17
17
17
17
17
17
17
17
17
17
17
17
17
17
17
17
17
17
16
16
15
15
16
16
16
16
16
16
16
16
16
16
16
17
17
17
17
17
17
17
17
17
17
17
17
17
17
17
17
17
17
17
17
17
17
16
15
15
15
15
15
16
16
16
16
16
16
16
16
16
16
16
16
16
16
16
16
17
17
17
17
17
17
17
17
17
18
19
19
19
20
20
20
21
21
21
22
23
23
23
22
21
21
21
21
20
20
22
22
22
22
19
19
20
20
20
20
20
20
19
19
19
19
19
19
19
19
21
20
21
21
21
21
21
22
22
22
22
21
19
19
19
19
18
18
18
18
20
20
20
20
20
19
19
19
20
20
20
20
20
20
20
20
20
21
21
21
21
21
21
22
24
25
25
24
24
24
24
25
25
25
26
26
26
26
27
27
27
27
27
27
28
28
28
28
28
28
28
28
27
27
28
28
28
28
28
28
28
29
29
29
29
29
29
29
30
30
30
30
29
29
29
29
29
29
29
29
29
29
29
29
30
30
30
30
29
29
29
29
29
29
29
29
29
30
30
30
29
29
29
28
27
27
27
27
28
28
28
28
28
28
28
28
27
26
28
28
28
28
28
28
29
29
29
29
29
29
29
29
30
30
29
31
33
34
33
33
32
32
32
32
32
32
33
33
34
35
35
35
35
35
34
31
31
30
30
30
30
29
29
29
29
29
29
29
29
29
29
29
29
29
30
30
30
30
30
30
30
31
31
31
31
31
31
31
31
31
31
31
31
31
31
31
31
31
31
32
32
30
31
33
34
33
33
35
33
33
33
33
33
33
34
34
34
34
35
35
35
35
35
35
35
34
34
34
32
32
31
31
31
31
32
32
34
34
34
34
34
34
34
34
34
34
33
33
34
34
34
34
34
34
34
35
35
35
35
33
33
33
32
32
32
32
30
30
30
31
31
31
31
31
32
31
31
31
30
30
30
30
30
30
33
33
34
35
35
35
35
34
34
34
34
34
34
34
34
34
35
35
35
36
36
35
35
35
35
35
35
35
35
35
35
35
35
35
36
36
39
37
37
37
37
37
36
36
36
36
36
36
36
36
36
36
36
36
36
37
37
38
38
38
38
38
38
38
38
38
38
35
35
35
35
35
35
35
35
36
35
34
34
34
34
34
33
33
33
33
33
33
34
34
34
34
34
34
34
34
34
35
35
35
35
35
35
35
35
35
35
35
35
35
35
35
34
34
34
34
34
34
34
34
34
34
34
34
34
34
34
32
30
30
30
30
30
30
30
30
30
30
30
30
31
31
31
31
31
31
31
31
30
29
29
29
29
29
28
28
28
27
26
23
21
22
22
22
22
22
23
23
23
22
22
22
22
22
22
21
21
21
21
21
22
22
22
22
22
22
21
19
19
19
19
20
20
20
20
20
20
20
20
20
20
20
20
20
21
22
22
22
22
22
22
22
22
22
22
23
23
23
23
23
23
23
23
23
23
23
22
22
22
22
22
22
22
22
23
23
23
23
23
23
23
23
23
23
23
23
23
23
23
23
23
23
23
23
23
23
23
23
23
23
23
23
23
22
22
22
22
22
22
22
22
22
22
22
22
22
22
22
22
22
22
21
21
21
21
21
21
21
21
21
21
21
22
22
22
22
21
21
21
21
21
21
21
21
21
21
21
21
22
22
23
23
23
23
23
23
23
23
23
23
23
22
21
21
21
22
23
23
22
22
22
22
22
22
22
22
22
21
21
21
21
21
21
21
21
21
21
21
21
21
21
21
21
22
22
20
21
21
21
21
21
21
21
21
21
21
21
21
21
21
22
22
22
22
22
21
21
22
22
21
21
21
21
21
21
21
21
21
21
21
21
21
21
21
21
20
19
19
19
19
19
19
19
19
18
18
18
18
18
18
18
18
18
18
18
18
18
18
18
18
18
18
18
18
18
18
18
18
18
18
18
18
18
18
18
18
17
17
17
17
17
17
17
17
18
18
17
17
17
17
17
17
17
17
17
17
17
17
17
16
16
16
16
16
17
17
17
17
17
16
16
15
15
15
15
14
14
14
14
14
14
14
14
14
14
13
13
13
13
13
11
11
11
11
9
10
10
10
10
10
10
10
9
9
9
9
8
8
8
8
7
7
7
7
7
7
7
7
7
7
7
7
7
7
7
7
7
7
7
7
6
7
7
7
7
7
7
7
7
7
7
7
7
7
7
7
7
7
7
7
7
7
7
7
7
7
7
8
8
8
8
8
8
9
9
9
9
10
10
10
10
10
10
10
10
10
10
9
9
9
9
9
9
9
9
9
9
10
10
10
10
9
9
9
9
9
9
9
9
9
9
9
9
9
9
10
10
10
10
10
10
10
10
10
10
10
10
10
10
10
10
10
10
10
10
10
10
10
10
10
10
10
10
10
10
11
11
11
11
11
11
11
11
11
11
11
11
11
11
11
11
14
14
14
15
15
15
15
15
16
16
16
16
16
15
15
15
15
13
13
13
13
13
13
13
13
12
12
11
11
12
12
15
15
18
20
20
21
21
21
21
21
21
21
21
21
21
22
22
22
22
22
22
22
22
22
22
22
22
22
22
22
22
22
22
22
24
24
24
24
24
24
24
24
24
24
25
26
26
28
28
28
28
28
28
27
27
27
26
25
25
25
25
26
27
27
27
27
27
27
27
27
27
27
27
27
27
27
27
27
27
27
27
27
27
27
27
27
27
27
27
27
27
25
25
25
25
26
26
27
27
26
26
26
26
26
26
26
26
26
27
27
27
27
27
27
27
27
27
28
28
28
28
28
28
28
28
28
27
27
27
27
27
27
27
26
28
28
26
26
24
24
24
25
25
25
25
26
26
26
26
26
26
26
26
26
27
27
27
26
26
26
26
25
25
26
26
26
26
26
26
24
24
22
22
22
21
21
21
20
18
18
18
21
21
21
21
20
20
19
19
19
19
19
19
19
19
19
19
19
20
20
20
20
20
18
18
17
17
17
17
17
17
17
17
17
17
17
18
19
19
19
19
18
18
18
18
18
18
18
17
17
17
18
18
19
19
19
19
19
19
19
19
19
19
19
20
20
20
20
21
21
21
21
21
22
22
22
22
22
22
21
21
22
21
21
21
21
20
20
21
20
20
20
20
20
20
20
20
20
20
20
20
20
20
20
20
20
20
20
20
20
20
20
21
21
21
21
21
21
22
22
23
23
23
23
23
23
23
23
23
23
23
22
22
22
22
22
23
23
23
23
23
23
23
23
23
23
23
23
22
21
21
21
21
20
20
19
19
19
19
19
19
19
19
19
19
19
19
19
19
19
19
19
20
20
20
20
20
20
20
20
20
21
20
20
20
20
20
20
21
22
22
23
22
21
20
20
20
20
18
16
16
15
14
14
14
14
14
14
14
14
16
15
15
14
14
14
14
14
15
15
15
15
15
15
15
15
15
15
15
15
15
15
15
15
16
16
16
16
15
15
15
15
16
16
16
15
15
15
15
15
18
18
18
18
18
18
18
18
18
18
21
21
22
23
23
23
24
24
26
26
26
27
30
30
30
30
30
31
31
31
33
33
32
32
32
32
32
32
32
32
33
35
35
35
35
35
35
35
37
37
38
38
38
38
38
38
38
38
39
38
38
38
38
38
38
38
38
38
38
39
39
39
39
38
38
39
39
39
39
39
41
40
40
40
39
39
38
38
38
38
38
38
38
38
38
38
38
38
38
38
39
38
38
38
38
38
38
38
38
38
38
38
38
38
38
39
39
39
39
39
37
38
38
38
38
38
37
37
37
37
37
38
38
38
37
35
35
35
35
35
35
34
33
32
32
32
32
32
32
31
31
33
33
34
34
32
29
29
29
29
29
29
29
29
29
29
29
29
29
29
28
28
28
28
28
28
28
28
28
28
28
28
28
28
25
23
23
23
23
23
23
24
24
24
24
24
24
24
24
24
24
23
23
23
23
23
23
23
22
21
21
21
21
21
20
20
20
19
19
19
19
19
19
19
19
19
19
19
19
19
17
17
17
17
17
17
17
17
16
16
16
16
16
14
13
13
14
14
14
14
14
14
14
14
14
15
15
15
14
13
14
14
14
15
15
15
15
15
15
15
15
15
15
14
13
11
11
11
11
11
12
11
11
11
11
10
11
11
11
11
11
10
11
11
11
11
11
12
11
11
11
11
11
11
11
11
11
11
11
11
11
11
11
11
11
11
11
11
11
11
11
11
11
11
11
11
11
11
11
11
11
11
11
11
11
11
11
11
11
11
11
11
11
11
11
11
12
12
12
12
12
12
12
12
12
12
12
12
12
12
12
12
12
12
12
12
12
12
12
13
13
13
13
13
13
13
13
13
13
13
13
14
14
14
14
14
16
16
16
16
16
15
15
15
15
15
15
15
15
15
14
14
13
12
12
12
12
12
12
12
12
12
12
11
11
11
11
11
11
11
11
12
12
12
12
12
12
12
13
13
13
13
13
13
13
13
13
12
12
12
11
11
11
11
11
11
12
12
12
12
12
12
12
12
12
13
13
13
13
13
13
13
13
13
13
13
14
14
14
14
16
16
16
16
16
16
16
16
16
17
17
17
17
17
17
17
17
17
17
17
17
17
17
17
17
17
17
17
17
17
17
18
18
18
18
18
18
18
19
19
19
19
19
19
20
20
20
20
20
20
20
20
20
20
20
21
21
21
20
21
21
20
20
20
20
20
20
20
20
20
21
21
21
21
21
21
21
21
21
21
21
21
21
21
21
21
21
21
21
21
19
19
19
19
19
19
19
19
19
19
19
19
19
19
19
19
19
19
18
18
18
18
18
19
19
19
19
19
19
19
19
19
18
18
18
18
18
18
18
18
18
18
18
18
18
18
18
18
18
18
18
18
18
18
18
18
18
18
19
19
19
19
19
18
18
18
18
18
18
19
19
19
19
19
18
18
21
21
21
21
21
19
19
19
20
23
23
23
22
21
19
21
21
21
21
21
21
21
21
21
21
21
21
21
21
19
19
19
20
21
21
21
21
20
20
19
19
19
19
19
19
20
21
21
20
21
22
22
22
22
22
22
22
22
22
22
22
22
22
23
23
23
23
21
21
21
21
21
21
21
21
21
21
20
20
20
20
20
20
21
21
22
22
23
23
23
23
23
23
23
23
23
23
23
23
23
23
23
23
23
24
24
24
24
24
24
25
27
27
27
27
27
28
28
28
28
29
29
29
30
30
30
30
30
30
30
30
30
30
30
32
32
32
32
32
33
33
33
33
32
32
33
33
33
33
34
34
32
32
32
32
32
32
32
31
31
30
29
29
30
29
29
30
30
30
30
30
30
30
30
30
27
27
27
27
27
27
27
27
27
27
27
27
27
27
27
27
27
27
27
27
27
27
27
27
27
28
29
29
29
29
29
29
29
29
29
29
29
28
28
28
28
28
28
28
27
27
27
27
27
27
27
27
24
24
24
23
23
23
23
23
23
23
23
23
23
23
24
24
25
24
24
24
24
24
24
24
23
23
24
24
24
24
24
24
23
23
23
23
22
22
22
22
22
22
21
21
20
20
20
20
20
22
22
22
23
23
23
23
23
22
22
22
22
22
23
23
23
23
23
23
23
22
21
21
21
19
19
19
19
19
19
19
20
20
20
20
20
20
20
20
20
20
20
20
21
21
22
22
22
22
23
23
23
23
24
24
24
24
24
23
23
23
23
23
23
23
22
22
22
21
21
21
21
21
21
21
21
21
21
22
22
23
23
23
21
21
21
21
19
19
19
19
19
19
19
19
19
19
19
18
18
18
18
18
18
17
17
17
17
17
17
17
17
17
17
17
17
17
17
17
17
17
17
17
17
17
17
17
17
17
17
17
17
17
17
17
17
17
17
17
17
17
17
16
16
16
16
17
17
17
17
16
15
16
15
14
14
12
12
12
11
11
11
11
11
11
11
10
10
10
10
10
10
11
11
11
11
11
11
11
11
11
10
10
9
9
9
9
9
10
10
10
11
11
11
11
10
10
9
9
9
8
8
8
8
8
9
9
9
9
9
9
9
9
11
11
11
11
11
11
11
11
11
11
11
11
11
11
11
11
11
11
10
11
11
11
11
11
11
11
11
11
11
11
11
11
11
11
11
11
11
11
11
11
11
11
11
11
11
11
11
11
11
11
11
11
11
11
11
11
11
11
11
11
11
11
11
11
11
11
11
11
11
11
11
11
11
11
11
11
11
11
11
11
11
11
11
11
11
11
11
11
11
11
10
10
10
10
10
10
10
10
11
11
11
11
11
11
11
11
11
11
11
11
11
11
11
11
11
11
11
11
11
11
11
11
11
11
11
11
11
11
12
12
13
13
13
13
13
14
14
14
14
14
14
14
15
15
15
14
14
14
15
15
15
15
15
15
15
15
15
16
17
16
16
16
16
18
18
18
18
18
18
18
18
18
18
18
18
19
19
19
19
19
18
19
19
19
19
19
19
19
19
20
20
20
20
20
20
20
20
20
20
20
20
20
20
20
20
20
20
20
21
21
21
21
21
21
21
21
21
21
21
21
21
21
21
21
21
22
21
21
21
21
21
21
21
21
21
21
21
21
20
20
20
19
18
18
18
18
18
19
19
19
19
19
19
19
19
19
19
19
19
20
20
20
20
20
20
20
20
20
20
20
20
19
20
20
19
20
19
20
20
20
20
20
20
20
20
20
20
20
20
20
20
21
21
19
17
18
18
18
18
18
18
18
17
15
15
15
14
12
12
12
12
12
12
12
12
11
11
11
11
11
11
11
11
11
12
12
12
12
12
12
12
12
12
12
12
12
12
12
12
12
12
11
11
12
12
12
12
11
11
11
11
11
11
11
11
11
11
11
12
12
12
12
12
12
13
13
14
14
14
14
14
14
14
14
14
14
15
15
15
16
16
16
16
16
16
16
17
17
17
17
17
17
17
17
17
17
17
17
17
17
17
17
18
18
19
20
20
20
20
21
21
21
21
21
21
21
21
21
22
22
22
22
22
22
22
22
23
23
23
23
23
23
22
22
22
22
22
22
22
22
22
22
22
21
22
21
21
21
21
21
21
21
21
21
21
21
21
21
21
21
21
21
22
22
22
23
23
24
24
24
24
24
24
24
24
24
24
24
24
25
25
25
25
25
26
25
25
23
23
23
23
23
23
23
23
23
23
23
23
23
23
23
23
23
22
22
22
23
23
23
23
23
23
23
23
23
23
23
23
23
23
23
23
23
23
23
23
23
23
23
23
23
23
24
24
24
24
24
23
23
23
23
23
23
23
23
23
23
23
23
23
23
23
23
23
22
22
22
21
20
20
20
20
20
20
20
20
20
20
20
20
20
20
20
20
20
20
19
20
20
20
19
19
19
18
17
16
16
16
16
16
17
17
17
17
16
14
12
11
11
10
10
9
9
9
9
10
10
10
10
10
10
10
10
10
10
10
10
10
10
10
10
10
10
10
10
10
10
10
10
10
10
10
10
10
10
10
10
11
11
11
11
11
11
11
11
11
11
11
11
11
11
11
11
11
11
11
11
11
12
12
12
12
12
13
14
14
14
14
14
14
14
14
14
13
13
13
11
11
11
11
11
11
11
11
11
11
11
11
11
11
11
11
11
11
11
11
11
12
12
12
11
11
11
11
11
11
11
11
11
11
11
11
11
11
11
11
11
11
12
13
13
14
14
14
14
14
14
14
14
13
12
12
12
12
12
13
13
13
13
13
13
13
14
14
14
14
14
14
14
14
14
14
14
14
13
13
13
17
17
17
17
17
17
18
18
18
18
19
18
18
18
18
18
18
18
18
18
18
18
17
17
17
17
17
17
17
17
17
17
17
17
17
17
17
17
17
17
17
17
17
17
17
17
17
17
17
17
17
17
17
17
17
17
17
17
17
17
17
17
17
17
17
17
17
17
17
17
17
17
17
17
17
17
17
17
16
16
16
16
16
15
15
15
15
15
15
15
15
15
15
15
15
15
14
13
11
11
11
10
10
11
11
11
11
11
11
11
11
11
11
11
11
11
11
11
11
11
11
11
11
11
11
11
11
11
11
11
11
11
11
11
11
11
11
11
11
11
11
11
10
10
9
7
7
5
5
5
5
5
5
5
5
5
5
5
5
5
5
5
5
5
5
5
5
5
5
5
5
5
5
5
5
5
6
6
6
7
8
8
8
8
8
8
8
8
8
8
8
9
9
10
10
10
11
11
11
11
11
11
11
11
11
11
11
11
11
11
11
11
11
11
11
11
11
11
11
11
11
11
11
11
11
11
12
12
13
13
13
13
13
13
13
13
13
13
13
13
14
14
14
14
14
14
14
14
14
14
14
15
15
16
16
16
16
16
16
16
16
16
16
16
16
17
17
17
17
17
17
17
17
17
17
17
19
18
18
18
18
18
18
18
18
18
18
18
18
18
18
18
18
18
18
18
19
19
19
19
19
19
19
19
19
19
19
19
19
19
19
19
19
19
19
19
19
18
18
18
18
17
17
17
17
17
17
17
17
17
17
17
17
17
17
17
17
17
17
17
17
17
17
17
17
17
17
17
17
17
17
17
17
17
17
17
17
17
17
17
17
17
17
17
17
17
17
17
17
17
17
17
17
17
17
17
17
17
16
16
15
15
14
14
14
14
14
14
15
15
15
14
14
14
14
14
14
14
14
13
13
13
13
14
14
14
14
14
13
13
13
12
12
11
11
11
11
11
11
11
11
11
11
11
11
11
11
11
11
9
9
9
9
9
9
9
9
9
9
9
9
9
9
9
9
9
8
7
7
7
7
7
7
6
6
6
5
5
5
5
5
5
5
5
5
5
5
5
5
5
5
5
6
7
7
7
7
7
7
7
7
7
7
7
8
8
8
8
8
8
8
8
8
11
11
10
10
10
10
10
10
9
10
10
10
10
11
11
11
11
11
11
11
11
11
11
11
11
11
11
12
12
12
12
12
12
12
12
12
12
12
12
12
12
12
13
13
14
14
14
16
15
14
14
14
14
14
14
14
15
15
15
16
17
17
17
17
17
17
17
17
16
16
16
16
16
16
16
16
16
16
16
16
16
16
16
16
16
16
16
16
16
16
16
17
17
17
17
17
17
17
17
17
17
17
17
16
15
15
15
15
15
17
17
17
17
17
17
17
17
17
19
19
19
20
20
20
20
20
20
20
20
20
20
20
20
20
22
22
22
22
22
22
22
22
22
22
22
20
19
19
19
19
19
19
20
20
20
20
20
21
21
21
20
20
20
20
20
20
20
20
19
19
19
19
19
19
19
19
19
20
20
20
20
20
20
20
20
20
20
20
20
20
20
20
20
20
20
20
20
20
20
20
20
20
20
20
20
20
20
20
20
20
20
20
20
20
20
20
20
20
20
19
17
16
15
15
15
15
15
15
15
15
14
14
14
14
15
15
15
15
15
15
15
15
14
14
14
14
14
14
13
13
13
13
13
13
13
13
13
13
15
14
14
14
14
14
15
16
16
16
16
16
16
16
15
15
16
16
16
15
15
15
15
15
15
15
15
15
15
15
14
14
14
15
15
15
15
15
15
15
15
15
14
14
14
14
14
14
14
14
14
15
15
15
15
15
15
15
15
15
15
15
15
15
15
15
15
15
14
14
14
14
14
14
14
14
14
14
14
14
15
15
14
14
14
14
13
13
13
13
14
14
14
14
14
14
14
15
15
15
15
15
15
15
15
15
15
15
15
15
15
15
15
16
16
16
16
17
17
17
17
17
17
17
17
17
17
17
17
16
16
16
16
16
16
16
16
16
15
16
16
16
16
17
17
17
17
17
17
17
17
17
17
17
17
17
17
17
16
16
16
16
16
16
16
16
16
16
16
16
16
17
17
17
17
17
17
17
17
16
15
14
14
14
14
13
13
13
13
13
13
13
13
13
12
12
12
12
12
12
11
11
10
10
10
10
10
10
10
10
11
11
11
11
11
11
11
11
11
11
11
11
11
11
11
11
10
10
10
10
10
10
10
10
10
10
11
11
11
11
8
8
8
8
8
8
10
10
10
10
10
10
10
10
10
10
10
10
10
10
10
10
10
10
10
10
10
10
10
10
10
10
10
10
10
10
10
10
11
11
11
11
11
12
12
12
12
12
12
12
12
12
12
12
12
12
12
12
12
12
12
12
12
12
12
12
12
12
12
12
12
12
12
12
12
12
12
12
12
12
12
12
12
12
12
12
12
12
12
12
12
12
12
12
12
13
13
13
13
13
13
13
13
13
13
13
13
12
12
12
12
12
11
11
11
11
11
11
11
11
11
11
11
12
11
11
11
11
11
11
11
11
11
11
11
11
11
11
11
11
11
11
11
11
11
11
11
11
11
11
11
11
11
11
11
11
11
11
11
11
11
11
11
11
10
9
9
8
8
8
8
8
8
11
11
11
11
10
10
10
10
10
10
10
10
10
10
10
10
10
10
10
10
10
10
10
10
10
10
10
10
10
11
11
11
12
12
12
12
11
11
11
11
11
11
11
11
11
11
11
11
11
11
11
11
11
11
11
11
11
11
11
11
11
11
11
11
11
11
11
11
11
12
12
12
11
11
11
11
11
11
11
11
11
11
11
11
11
11
11
10
10
10
10
10
10
10
10
10
10
10
10
10
10
11
11
11
11
11
11
11
11
11
11
11
11
11
11
11
11
11
11
11
11
11
11
11
11
11
11
11
11
11
11
11
11
11
11
11
11
11
11
11
11
11
11
11
11
11
11
11
11
11
11
11
11
11
11
11
11
11
10
10
10
10
10
10
10
10
10
10
10
10
10
10
10
10
10
10
10
10
10
10
10
10
10
10
10
9
9
9
9
9
9
9
9
9
9
9
9
9
9
9
9
8
8
8
8
8
8
8
8
8
8
8
8
8
8
8
7
7
7
7
7
7
7
7
7
7
7
7
7
7
7
7
7
7
7
7
7
7
7
7
7
7
7
6
6
6
6
6
6
5
5
5
5
5
5
5
5
5
5
5
5
5
5
4
4
4
4
4
4
4
4
4
5
5
5
5
5
5
5
5
5
5
5
5
5
5
5
5
5
5
5
5
5
6
6
6
6
6
6
6
6
6
6
6
6
6
6
6
5
5
5
5
5
5
5
5
5
5
6
6
6
6
6
6
6
6
6
6
6
6
6
6
6
6
6
6
6
6
6
6
6
5
5
5
5
5
5
5
5
5
5
5
5
5
5
5
5
5
5
5
5
5
5
5
5
5
5
5
5
5
5
5
5
5
5
5
5
5
5
5
5
5
5
5
5
5
5
5
5
6
6
6
6
6
6
6
6
6
7
7
7
7
7
7
7
7
7
7
7
7
7
7
7
7
7
5
5
5
5
5
5
5
5
5
5
5
5
5
5
5
5
5
5
5
5
5
5
5
5
5
5
5
5
5
5
5
5
5
5
5
5
5
5
5
5
5
5
5
5
5
5
5
5
5
5
5
5
5
5
5
5
5
5
5
5
5
5
5
5
5
5
5
5
5
5
5
5
5
5
5
5
5
5
5
5
5
5
6
6
6
7
8
8
8
8
8
8
8
8
8
8
9
9
9
9
9
9
9
10
10
10
10
10
10
10
10
10
10
10
10
10
10
10
10
9
10
10
10
10
10
10
10
10
10
10
10
9
8
8
8
8
8
8
8
8
8
8
7
7
7
7
7
8
8
8
8
8
8
8
8
8
9
9
9
9
9
9
9
9
9
9
9
9
9
9
8
8
8
8
8
8
8
8
8
8
8
8
8
8
8
8
8
8
8
8
8
8
8
8
8
8
8
8
7
7
7
7
7
7
7
7
7
7
7
7
7
7
7
7
7
7
7
7
7
7
7
7
7
7
7
7
6
6
6
6
6
6
6
6
6
6
6
6
6
6
6
6
6
6
6
6
6
6
6
6
6
6
7
7
7
7
7
6
6
6
6
6
6
6
6
6
6
6
6
6
6
6
6
6
6
6
6
5
5
5
5
5
5
5
5
5
5
5
5
5
5
5
5
5
5
5
5
5
5
5
5
4
4
4
4
4
4
4
3
3
3
3
3
3
3
3
3
3
3
3
3
3
3
2
2
2
2
2
2
3
3
3
3
3
3
3
3
3
3
3
3
2
2
2
2
2
2
2
3
3
3
3
3
3
3
3
3
3
3
3
3
3
3
4
4
4
4
4
4
5
5
5
5
5
5
5
5
5
5
5
5
5
5
6
6
6
6
6
7
7
7
7
7
7
7
7
7
7
7
7
7
7
7
7
7
7
7
7
7
7
7
7
7
7
7
7
7
7
7
7
7
7
7
7
7
7
7
7
7
7
7
7
7
7
7
7
7
7
7
7
7
8
8
8
8
8
8
8
8
8
8
8
8
8
8
8
8
8
7
6
6
6
6
6
6
7
7
7
7
7
7
7
7
7
7
7
7
7
7
7
7
7
8
8
8
7
7
8
8
8
8
8
8
8
8
8
8
8
8
8
8
8
8
6
6
6
6
6
6
6
6
6
6
6
6
6
6
6
6
6
6
6
6
6
6
6
6
6
6
8
8
8
8
8
8
8
7
7
7
7
7
7
7
7
7
7
7
8
8
8
8
8
8
8
8
8
8
8
8
8
8
8
8
8
8
8
8
8
8
8
8
8
8
8
8
8
8
8
8
8
9
9
9
9
9
9
9
9
9
9
9
9
8
8
8
8
8
8
8
8
8
8
9
9
9
9
9
9
10
10
10
10
10
10
9
11
11
11
11
10
10
10
10
10
10
10
10
10
10
10
10
10
11
11
11
11
11
10
10
10
10
10
10
10
10
10
10
10
10
10
10
10
10
10
10
10
10
10
10
11
11
11
11
11
11
11
11
11
11
11
11
11
11
11
11
11
11
11
11
11
11
11
11
11
11
11
11
11
11
11
11
11
11
11
11
11
11
11
11
11
11
11
11
11
12
12
12
12
11
11
11
11
11
11
11
11
11
11
11
11
11
11
11
11
11
11
11
11
11
11
11
11
11
11
11
11
11
11
11
11
11
11
11
10
10
11
11
11
11
11
11
11
11
11
11
11
11
11
11
11
11
11
11
11
11
11
12
12
12
12
11
11
11
11
11
11
11
11
12
11
11
11
11
11
11
11
11
11
11
11
11
11
11
11
11
11
11
11
11
10
10
10
10
10
10
10
10
9
9
9
9
9
9
9
7
7
7
7
7
7
7
7
7
7
7
7
7
7
7
7
7
7
7
7
7
7
7
7
7
7
6
7
7
7
7
7
7
7
7
7
7
7
7
7
7
7
7
7
7
7
7
7
7
7
7
7
7
7
7
6
6
6
6
6
6
6
6
6
6
6
6
6
6
6
6
6
6
6
6
6
6
6
6
6
6
6
6
6
6
6
7
7
7
7
7
7
6
6
6
6
6
6
6
6
6
6
6
6
6
6
6
6
6
6
6
6
5
5
5
5
5
5
5
5
5
6
6
6
6
7
7
7
7
7
7
7
6
6
6
6
6
6
6
6
6
8
9
9
9
8
8
8
8
8
8
8
8
8
8
9
9
9
9
9
9
9
9
9
9
9
10
10
10
10
11
11
11
11
11
11
11
11
11
11
11
11
11
11
11
11
11
11
11
11
11
11
11
11
11
11
11
11
11
11
11
11
11
11
11
11
11
11
11
11
11
11
11
11
11
11
11
11
11
11
11
12
12
12
12
12
12
12
12
12
12
12
12
12
12
13
13
13
13
13
13
13
13
13
12
12
12
12
12
11
11
12
12
13
13
13
13
13
13
13
14
17
17
15
15
16
16
17
17
17
17
17
17
17
17
17
16
16
17
17
17
17
17
17
17
17
17
17
17
15
15
15
15
15
15
15
15
14
14
14
14
14
14
14
14
14
14
14
14
14
14
14
14
14
14
14
14
14
14
14
14
14
14
14
14
14
14
14
14
14
14
14
14
14
14
14
15
15
15
15
15
15
15
15
15
15
16
16
16
15
14
14
13
12
12
12
12
12
12
11
11
11
11
11
11
11
11
11
11
11
11
11
11
11
11
11
12
12
11
11
11
11
11
11
11
11
11
11
11
11
10
10
10
10
10
10
10
10
10
10
10
10
10
10
10
11
11
11
11
11
11
11
11
11
11
11
11
11
11
11
11
11
11
11
11
11
11
11
11
11
10
10
10
10
10
10
9
9
9
9
9
9
9
8
8
8
8
8
8
8
8
8
7
7
7
7
7
8
8
8
8
6
6
6
6
7
7
7
8
8
8
8
8
8
8
8
8
8
8
8
8
8
8
8
8
8
8
8
8
8
8
8
8
8
8
7
7
7
7
7
7
8
8
8
10
10
10
10
10
11
11
11
11
11
11
11
11
12
12
12
12
12
11
11
11
11
11
11
11
11
11
11
11
11
11
11
11
11
11
11
11
11
11
11
11
11
11
11
12
12
12
12
12
12
12
12
12
12
12
12
12
12
12
12
12
12
12
12
12
12
12
12
12
12
12
12
12
12
12
12
12
12
12
12
12
12
12
12
12
12
11
11
11
11
11
11
11
11
11
11
11
11
11
11
11
11
10
10
10
10
11
11
11
11
12
12
12
12
12
11
11
11
11
11
11
11
11
11
11
10
10
10
10
10
9
9
9
9
9
9
9
9
11
11
11
11
11
11
11
11
11
11
11
11
11
11
11
11
11
11
11
11
11
11
11
11
11
11
11
11
11
11
11
11
11
11
11
11
11
11
11
11
11
11
11
11
11
11
11
11
11
11
11
11
11
11
12
12
12
12
12
12
11
11
11
11
11
11
11
11
11
11
11
11
11
11
11
11
11
11
11
11
11
11
11
11
11
10
10
10
10
10
10
8
8
8
8
11
11
11
11
11
11
11
11
11
10
10
10
10
10
10
10
9
9
9
9
9
9
9
9
9
8
8
8
8
8
8
8
8
8
8
8
8
8
8
8
8
8
8
8
8
8
9
10
11
11
11
11
11
11
11
11
10
10
10
10
10
10
8
8
6
6
6
6
6
6
6
6
6
5
5
5
5
5
5
5
5
5
5
5
5
5
5
5
5
5
5
5
5
5
5
6
6
6
6
6
6
6
6
6
6
6
6
6
6
6
6
6
6
6
6
6
6
6
6
6
6
6
6
6
6
6
6
6
6
6
7
7
7
7
7
7
7
7
7
7
8
8
8
8
8
8
8
8
9
8
8
9
11
13
13
13
13
12
12
12
12
12
12
12
11
11
11
12
12
12
12
12
12
12
12
12
13
13
12
13
13
14
14
14
14
14
14
14
14
13
13
13
13
13
13
14
14
14
14
14
14
14
14
14
14
14
14
13
13
13
13
13
13
13
13
13
13
13
13
13
13
13
14
14
14
14
14
14
14
14
14
14
14
14
14
13
13
13
13
13
13
13
13
14
14
14
14
14
14
14
14
14
14
14
15
15
15
15
15
15
15
16
16
17
17
17
16
16
17
17
17
18
18
18
18
18
18
18
18
17
17
17
17
17
17
17
17
17
17
17
17
17
17
17
17
17
17
17
17
17
18
18
18
18
18
18
18
18
18
18
18
20
19
18
18
18
18
18
18
18
19
19
19
17
17
17
16
16
16
16
16
16
16
16
16
16
16
15
14
14
14
14
14
14
14
14
14
14
14
15
15
15
15
15
15
15
15
15
15
15
15
15
15
15
15
16
16
17
17
17
16
16
16
16
16
17
17
17
17
17
17
17
17
17
17
17
17
17
17
17
17
17
17
17
17
17
17
17
17
17
17
17
17
17
17
17
17
17
17
17
17
17
17
17
17
17
17
17
17
17
17
17
17
16
16
15
15
15
16
16
16
17
17
17
17
16
16
16
16
17
17
17
17
17
17
17
17
17
16
17
17
17
17
17
17
16
16
16
16
16
16
16
16
16
16
16
16
16
16
16
16
15
15
15
15
15
15
15
15
15
15
15
15
15
14
14
14
14
14
14
14
14
15
15
15
15
15
15
15
15
14
12
12
12
12
13
13
13
13
13
13
13
13
13
12
11
11
11
11
11
11
11
11
11
11
11
11
11
11
11
11
12
12
12
12
11
11
11
11
11
11
11
11
11
11
11
11
11
11
11
11
11
11
11
11
11
11
11
12
12
12
13
14
14
14
14
13
13
13
13
13
13
13
15
15
15
15
15
15
15
15
15
15
15
15
14
15
14
14
14
14
14
14
14
14
14
14
14
14
14
13
13
13
14
15
17
17
17
17
17
17
17
17
17
17
17
17
17
17
17
17
17
17
17
17
17
17
17
17
17
17
17
17
17
17
17
17
17
17
17
17
17
17
17
17
17
17
17
17
17
17
17
17
17
17
17
17
17
17
17
17
17
17
17
17
17
17
17
17
16
16
16
16
16
16
16
16
16
16
16
16
16
16
16
16
15
15
14
14
14
14
14
14
14
14
14
14
14
14
14
14
14
14
14
14
14
14
15
15
15
16
16
16
16
16
16
16
16
16
16
16
16
16
16
17
17
16
16
16
16
16
16
16
16
17
16
15
15
15
14
14
14
13
13
13
13
13
13
13
13
13
12
13
12
12
12
12
12
13
13
13
13
13
13
13
13
14
14
14
14
16
16
15
15
15
15
15
15
15
15
15
15
15
15
15
15
14
14
14
14
14
14
14
14
14
14
14
14
14
14
14
14
14
14
14
14
14
14
14
14
14
13
13
13
13
13
13
12
12
12
13
13
14
14
14
14
14
15
16
16
16
16
16
16
16
16
16
16
16
16
16
16
16
16
16
16
16
16
16
16
16
16
16
16
16
16
16
16
16
16
14
14
14
14
14
14
14
14
14
15
15
15
15
15
15
14
15
14
14
14
12
12
12
12
11
11
11
12
12
12
14
14
15
15
15
15
15
15
15
15
14
14
14
14
14
15
15
15
15
16
16
16
16
15
13
13
14
14
14
14
15
15
15
15
15
15
15
15
15
15
15
15
15
15
15
15
15
15
13
13
12
11
11
11
11
11
11
11
12
12
12
12
12
11
11
11
11
11
11
11
11
11
12
12
12
12
12
12
11
11
11
11
11
11
11
11
11
11
11
11
11
11
11
11
10
10
10
10
10
10
10
10
10
10
10
10
10
10
10
9
9
9
9
9
9
9
9
9
9
9
9
9
9
9
10
10
10
10
10
10
10
10
10
10
10
10
10
10
10
11
11
11
11
11
11
11
11
11
11
11
11
11
12
12
12
12
12
11
11
11
11
11
11
10
10
10
9
9
9
9
9
9
9
9
9
9
9
9
9
9
9
9
9
9
9
9
9
9
9
9
9
9
9
9
9
9
9
9
9
9
9
9
9
9
9
9
9
9
9
9
8
8
9
9
9
9
9
9
9
9
9
9
9
9
9
10
10
10
10
10
10
10
10
10
10
10
10
10
10
10
10
10
10
10
10
11
11
11
11
11
11
11
11
11
11
11
11
11
11
11
11
11
11
11
11
11
11
11
11
11
11
11
11
10
10
10
10
10
10
8
8
8
8
7
7
7
7
7
7
7
7
7
7
7
7
7
7
7
8
8
8
8
8
8
8
8
8
8
8
8
9
10
11
11
11
11
11
11
11
11
11
11
11
11
11
11
11
11
11
11
11
11
10
10
10
10
10
10
10
10
10
10
10
10
10
10
10
11
11
14
20
20
21
21
21
20
21
23
23
23
23
23
25
26
27
27
27
27
27
27
29
29
29
29
29
30
30
32
32
32
32
31
31
31
31
32
31
31
31
32
32
35
35
35
35
35
35
35
35
35
35
35
35
35
35
36
36
36
36
35
36
36
36
36
36
36
36
36
36
36
36
36
39
39
39
40
41
41
41
41
41
41
41
41
41
41
41
41
41
41
41
41
41
41
41
41
41
41
41
42
42
42
41
41
41
41
41
42
42
43
43
43
43
43
42
41
40
40
40
40
40
40
40
40
40
41
41
41
41
41
41
41
41
41
41
41
41
41
41
41
42
42
43
43
43
42
41
41
41
41
41
41
42
43
43
43
43
43
43
42
43
41
42
41
42
42
42
42
43
43
43
43
43
43
43
44
43
44
44
44
41
41
41
40
43
43
42
39
39
37
37
37
37
34
34
32
31
29
30
30
30
30
30
30
30
29
29
29
29
29
29
29
29
29
29
29
29
29
29
29
29
29
29
29
29
29
29
32
32
33
33
33
34
34
34
34
34
34
35
35
35
36
36
35
35
36
36
36
36
35
35
35
35
35
35
34
34
35
35
35
35
35
35
35
35
35
35
35
35
35
36
36
36
36
35
35
35
35
35
34
34
34
34
34
35
35
35
35
35
35
35
35
35
35
35
35
35
35
35
35
35
34
33
32
33
32
31
31
31
31
32
32
32
32
32
31
31
31
31
31
31
31
34
34
34
33
32
32
33
33
32
32
32
31
30
31
32
33
31
30
30
30
30
30
30
30
30
30
30
30
30
30
30
30
30
30
30
30
30
30
30
30
30
30
29
29
29
29
29
31
30
29
29
29
29
29
29
29
29
29
28
28
28
28
28
28
28
28
28
28
28
28
28
28
28
29
29
29
29
29
29
29
29
29
29
29
29
29
29
29
29
29
29
28
28
28
28
28
27
27
27
27
27
27
26
26
26
23
23
23
20
20
20
20
20
20
20
20
20
20
19
19
19
19
19
19
19
19
19
19
19
19
19
19
19
19
19
19
19
19
19
19
19
19
21
21
21
21
21
21
21
21
21
21
21
20
20
20
20
21
21
21
17
17
17
17
17
19
19
19
19
16
16
16
16
16
16
17
17
17
17
17
17
17
17
15
15
14
14
14
14
14
14
14
14
13
13
13
13
13
13
13
14
14
12
12
12
12
12
12
12
12
12
12
13
13
13
13
13
13
13
13
13
15
15
15
15
15
15
15
15
15
15
15
16
16
15
15
15
15
15
15
15
15
15
15
15
15
14
14
14
14
14
14
14
14
14
14
14
14
14
14
14
14
14
14
14
14
14
14
14
14
14
14
14
14
14
14
14
15
15
16
16
16
17
16
16
17
17
17
17
18
18
18
18
18
18
18
18
18
20
20
20
21
21
21
21
21
21
21
21
21
21
21
21
21
21
20
20
20
20
20
20
20
20
20
20
20
20
20
21
21
21
21
22
22
23
23
23
23
23
23
23
23
23
23
24
24
24
24
24
24
24
24
24
25
24
24
24
24
24
24
23
23
23
23
23
23
23
23
23
23
23
23
23
23
24
24
25
24
24
24
25
25
25
25
25
25
25
25
25
25
25
25
25
25
25
25
25
25
26
26
24
24
24
23
23
23
23
23
22
22
23
22
22
22
22
22
22
22
22
22
22
22
22
22
22
22
22
22
22
23
23
23
23
22
23
23
23
23
23
24
24
24
24
24
24
23
23
23
23
23
23
23
23
23
23
23
23
23
23
24
24
24
24
24
24
24
24
24
24
24
23
23
23
23
23
23
23
23
24
23
23
23
23
23
23
23
23
23
23
23
23
23
23
21
21
21
20
21
21
21
21
21
21
21
21
21
20
19
19
18
18
18
18
18
18
18
18
18
18
18
18
18
18
18
18
18
18
18
18
18
18
19
19
19
19
18
18
18
17
16
16
15
15
15
15
15
16
16
16
16
16
16
16
15
15
13
13
13
13
13
13
13
13
13
14
14
14
14
14
14
14
14
15
15
15
14
14
14
14
14
14
14
14
13
13
13
13
13
13
13
13
13
13
13
13
13
13
13
13
13
14
14
13
13
14
14
14
13
13
13
13
13
13
13
13
13
13
13
13
13
13
14
14
14
15
15
15
15
15
15
15
15
15
15
15
15
15
15
15
16
16
16
16
16
16
16
16
16
16
16
16
16
16
16
16
16
16
16
16
16
16
16
16
16
16
16
16
16
16
16
16
16
16
16
16
16
16
16
16
16
16
15
15
15
15
15
15
15
15
14
14
14
10
10
11
11
11
11
11
11
11
11
11
11
11
12
12
11
11
11
11
11
11
11
11
11
11
12
12
12
12
12
12
12
12
12
12
12
12
12
12
12
12
12
12
12
12
12
12
12
11
11
11
11
11
11
12
12
12
12
12
12
12
12
12
12
12
11
11
11
11
11
11
11
11
11
11
11
11
11
11
11
11
11
11
11
11
11
11
12
12
11
11
11
11
11
11
11
11
11
11
11
11
11
11
11
11
11
11
11
11
12
12
12
12
12
12
12
11
11
11
11
11
11
11
11
11
11
11
11
11
11
11
11
11
11
11
11
11
11
11
11
11
11
11
11
11
12
12
12
12
12
12
12
12
12
12
12
12
12
12
12
12
12
12
12
12
13
13
13
13
13
13
13
13
13
13
12
12
12
12
12
12
12
12
12
12
12
12
12
12
13
13
13
13
13
13
13
13
13
13
13
13
12
12
12
13
13
13
13
12
12
12
13
13
13
13
13
13
13
13
13
13
13
12
12
12
12
12
12
12
12
12
12
13
13
13
13
13
13
13
13
13
13
12
12
12
12
12
12
12
12
12
12
13
13
13
13
13
13
14
14
14
14
14
14
14
15
14
14
14
14
14
13
13
13
13
13
13
13
13
15
14
14
14
14
14
14
14
14
14
14
14
13
13
13
13
13
13
13
13
13
13
13
13
13
13
13
13
13
13
13
13
13
13
13
13
13
13
13
14
13
14
14
14
14
14
14
14
14
14
14
13
12
12
12
12
12
12
12
12
12
12
12
12
12
12
12
12
12
12
12
13
13
13
13
13
14
14
16
16
16
16
16
16
16
16
16
17
17
17
17
17
17
17
17
17
17
17
17
17
17
17
17
17
17
17
17
17
17
17
17
16
16
16
16
16
16
16
16
16
16
16
16
16
16
16
16
16
16
16
16
16
16
16
16
16
16
15
15
15
15
15
15
15
15
15
15
15
15
15
15
15
15
15
15
15
15
15
15
15
15
15
15
15
15
15
14
14
14
14
14
14
14
15
15
15
15
15
15
14
13
13
13
13
13
13
12
12
12
12
12
12
12
12
12
12
12
12
12
12
12
12
12
12
12
12
11
12
12
12
13
13
13
13
13
12
12
12
12
12
12
12
12
11
12
12
12
12
12
12
12
12
11
11
10
10
10
10
10
10
10
10
10
10
10
10
10
10
10
10
10
10
10
9
8
8
8
9
9
9
9
9
9
9
9
9
9
9
8
8
8
8
8
8
8
9
9
9
9
9
9
9
9
9
9
9
9
8
8
8
8
8
8
8
8
8
8
8
8
8
8
8
9
10
10
10
10
10
10
10
10
10
10
10
10
10
10
10
10
10
10
10
10
10
10
10
10
11
12
12
12
12
12
12
12
12
12
12
12
12
12
12
12
12
12
12
12
12
12
12
12
12
12
12
12
12
12
12
12
11
11
11
11
11
11
11
11
11
11
11
11
11
11
11
11
11
11
11
11
11
11
11
11
11
11
11
11
11
11
11
11
11
11
11
11
12
12
12
12
12
12
12
12
12
12
12
12
12
12
12
12
12
12
11
11
11
11
11
11
11
11
11
11
11
11
11
11
11
13
13
13
13
13
13
13
12
12
12
12
12
12
12
12
12
12
12
12
11
11
11
11
11
11
11
11
11
11
11
11
11
11
11
11
11
11
11
10
10
10
10
10
10
10
11
11
11
11
11
11
10
10
10
10
10
10
10
10
10
10
10
10
10
10
10
10
11
11
11
11
10
10
10
10
9
9
9
9
9
9
9
10
10
10
10
10
10
10
10
10
10
10
9
9
9
9
9
9
9
10
10
10
10
10
10
10
10
10
10
10
10
10
10
10
10
10
10
10
10
10
10
10
10
10
10
10
10
9
9
9
9
8
8
8
8
8
8
8
8
8
8
8
8
8
8
8
8
8
8
8
8
8
8
8
8
8
7
7
7
7
7
7
7
7
7
6
7
6
5
5
5
5
5
5
5
5
5
5
5
5
5
5
5
5
5
5
5
5
5
5
5
5
5
5
5
5
5
5
5
5
5
5
5
5
4
4
4
4
4
4
4
4
4
4
4
4
4
4
4
4
4
4
4
4
4
4
4
4
4
4
4
4
4
4
4
4
4
4
4
4
4
4
4
2
2
2
2
2
2
2
2
2
2
2
2
2
2
2
2
2
2
2
2
2
2
2
1
1
1
1
1
1
1
1
1
1
1
1
1
1
1
1
1
1
1
1
1
1
1
1
1
1
1
1
1
1
1
2
4
4
4
4
4
4
5
5
4
4
4
3
3
3
3
3
3
3
3
3
3
3
3
3
3
3
3
3
3
4
4
4
4
4
4
5
5
5
5
5
5
5
5
5
5
5
5
5
5
5
5
5
5
5
5
5
5
5
5
6
6
6
6
6
6
6
6
6
6
7
7
7
7
7
7
7
7
7
7
7
7
7
7
7
7
7
7
7
7
7
7
8
8
8
8
8
8
9
9
9
9
9
9
9
9
9
10
10
10
10
10
10
10
10
10
10
10
10
10
10
10
9
9
9
9
9
9
9
9
9
9
9
9
9
9
9
9
9
9
9
9
9
9
10
10
10
10
10
10
10
10
9
9
9
9
9
9
11
11
11
11
11
11
11
11
11
11
11
12
12
13
13
14
14
14
14
14
14
13
13
13
13
13
13
13
13
13
14
14
15
15
17
17
17
17
16
16
16
16
16
16
16
16
16
16
16
16
16
17
17
17
17
17
17
17
17
17
17
17
17
17
17
17
17
17
17
17
17
17
17
17
17
17
17
17
17
17
17
17
17
17
17
17
17
17
17
17
17
17
17
17
17
18
18
18
18
19
19
19
20
20
20
20
20
20
20
20
20
20
20
20
20
20
20
20
20
20
20
20
19
19
19
19
19
19
19
20
20
20
21
21
20
20
20
20
20
21
22
22
22
22
22
23
23
23
23
21
22
23
22
22
22
22
22
23
25
24
23
23
23
23
23
23
22
23
25
25
25
25
26
25
25
25
24
24
24
24
25
25
25
25
25
25
25
25
25
25
25
25
24
25
25
25
25
26
26
26
26
26
26
26
26
26
27
27
27
27
27
27
27
27
27
27
26
26
26
26
26
27
27
26
26
26
26
26
26
26
26
26
27
27
27
26
26
26
27
27
26
27
27
27
27
27
27
27
27
27
26
26
26
26
26
25
24
24
24
24
24
24
25
25
25
25
25
25
25
25
25
25
25
25
25
25
25
25
25
26
26
26
26
26
26
26
25
25
25
24
24
24
24
24
24
24
24
25
25
25
25
25
25
25
24
23
23
23
23
23
23
23
23
23
23
20
20
19
19
17
17
17
17
17
17
17
17
17
16
16
16
16
16
16
16
16
16
16
16
15
15
14
14
14
14
14
14
14
14
14
13
13
14
13
13
13
12
11
11
11
11
11
11
11
11
11
11
11
11
11
11
11
11
11
11
11
11
11
11
11
11
11
11
11
11
11
11
11
11
11
11
11
11
11
11
11
10
9
9
9
9
9
9
9
9
9
9
9
9
8
8
8
8
8
8
9
8
8
8
8
8
8
8
8
8
8
8
8
8
8
8
7
7
7
7
7
7
7
7
7
7
7
7
7
7
7
5
5
5
5
5
5
5
5
5
5
5
5
5
5
5
5
5
5
5
5
5
5
4
4
4
4
4
4
4
4
4
4
4
4
4
4
4
4
4
4
4
4
4
4
4
4
4
4
4
4
4
4
4
4
4
4
4
4
4
3
3
3
3
3
3
3
3
3
3
3
3
3
3
3
3
3
3
3
3
3
3
3
3
3
3
3
3
3
3
1
1
1
1
1
1
1
1
1
1
1
1
1
1
1
1
1
1
1
1
1
1
1
1
1
1
1
1
1
1
1
1
1
1
1
1
1
1
1
1
1
1
1
0
0
0
0
0
0
0
0
0
0
0
0
0
0
0
0
0
0
0
0
0
0
0
0
0
0
0
0
0
0
0
0
0
0
0
0
0
0
0
0
0
0
0
0
0
0
0
0
0
0
0
0
0
0
0
0
0
0
0
0
0
0
0
0
0
0
0
0
0
0
0
0
0
0
0
0
0
0
0
0
0
0
0
0
0
0
0
0
0
0
0
0
0
0
0
0
0
0
0
0
0
0
0
0
0
0
0
0
0
0
0
0
0
0
0
0
0
0
0
0
0
0
0
0
0
0
0
1
1
1
1
1
1
1
1
1
2
2
2
2
2
2
2
2
2
2
2
2
2
2
2
2
2
2
2
2
2
2
2
2
2
3
3
3
3
3
3
3
3
3
3
3
3
3
3
3
3
3
3
3
2
2
2
2
2
2
2
2
2
2
2
2
2
2
2
2
2
2
2
2
2
2
2
2
2
2
2
2
2
2
2
2
2
2
2
2
2
2
2
2
2
2
2
2
2
2
2
2
2
3
3
3
3
3
3
3
3
3
3
3
3
3
3
3
3
3
3
3
3
3
3
4
4
4
4
4
4
4
4
4
4
4
4
4
4
4
4
4
4
4
4
4
4
4
4
4
4
4
4
4
3
3
3
3
3
4
4
4
3
3
3
3
3
3
3
3
2
2
2
2
2
3
3
3
3
3
3
3
3
3
3
3
3
3
3
3
4
4
4
4
4
4
4
4
4
5
5
5
5
5
5
5
5
6
6
6
6
7
7
7
7
7
7
7
7
7
7
7
7
7
8
9
9
9
9
9
10
10
11
11
11
11
11
11
11
11
11
11
11
12
12
12
12
12
12
12
12
12
12
12
12
12
11
11
11
12
12
12
11
11
11
11
11
11
11
11
11
11
11
11
11
11
11
11
11
11
11
11
11
11
11
11
11
11
11
12
12
12
12
12
12
12
12
12
12
13
13
13
13
13
13
13
13
13
13
13
13
13
13
13
13
13
13
13
13
13
14
14
15
15
15
15
15
15
15
15
15
15
14
14
14
14
14
14
14
14
14
14
14
14
14
13
13
13
13
13
11
11
11
11
11
11
11
11
11
11
11
11
11
11
11
11
11
11
11
11
11
10
10
10
10
10
10
11
11
11
11
11
11
11
11
11
12
12
11
11
11
11
11
11
11
11
11
11
11
11
11
11
11
11
11
11
11
11
12
12
12
12
12
12
12
12
12
12
12
12
13
13
13
13
13
13
13
13
13
13
13
13
13
13
13
13
13
13
13
11
11
9
9
9
9
8
9
9
9
9
9
9
9
10
9
9
9
9
9
9
9
9
9
9
9
9
9
9
9
9
9
9
9
9
9
9
9
9
9
9
9
10
10
10
11
11
11
11
11
11
11
11
11
11
11
11
11
11
11
11
11
11
11
11
11
11
11
11
11
11
11
11
11
11
11
11
11
11
11
11
11
11
11
11
11
11
11
11
11
11
11
11
11
11
11
11
11
11
11
11
11
11
11
11
11
11
11
11
11
11
11
11
11
11
11
10
10
10
10
10
9
9
9
9
9
9
9
10
10
10
10
11
11
10
10
10
10
10
10
10
9
9
7
7
5
5
5
5
5
5
3
3
3
3
3
3
3
3
3
3
3
4
4
4
4
4
5
5
5
5
5
5
5
5
5
5
5
5
5
5
5
5
5
5
5
5
5
5
5
5
5
5
5
6
6
6
6
6
6
6
6
6
6
6
6
6
6
6
6
6
6
6
6
6
6
6
6
6
6
6
6
6
6
6
6
6
6
6
7
7
7
6
7
7
7
7
7
7
7
7
7
8
8
9
9
9
9
9
9
9
9
9
10
10
10
10
10
10
10
10
10
11
11
11
11
11
11
11
11
11
11
11
11
11
12
13
13
13
13
13
13
13
14
14
14
14
14
14
14
14
14
14
14
14
14
14
14
14
14
14
14
14
14
15
15
15
15
15
15
15
15
15
15
15
15
15
15
15
15
16
16
16
16
16
16
15
16
16
16
16
15
15
16
16
16
16
17
16
16
16
16
16
16
15
15
14
14
14
14
14
14
14
14
14
14
14
14
14
14
14
14
15
15
15
15
15
15
15
15
15
15
15
15
15
15
16
16
16
16
16
17
17
17
17
17
17
17
17
17
17
17
17
17
18
18
18
18
18
18
18
18
18
18
18
18
18
17
17
17
17
17
17
17
17
17
17
16
16
16
16
15
15
15
16
15
14
14
14
13
13
13
12
12
12
12
12
11
11
11
11
11
11
12
11
11
11
11
11
10
10
10
11
11
11
11
11
11
11
11
11
13
13
13
13
13
13
13
13
13
13
13
13
13
13
13
13
13
13
13
13
13
13
13
13
13
13
13
13
13
12
12
12
12
12
11
13
12
12
11
11
11
11
11
11
11
11
10
10
10
10
10
10
10
10
10
10
10
9
9
8
8
8
8
8
8
8
8
8
8
8
8
8
8
8
8
8
8
8
8
8
8
8
8
8
9
9
10
10
10
11
11
11
11
11
11
11
11
11
11
11
11
11
11
11
11
11
11
11
11
11
11
11
11
11
11
11
11
11
11
11
11
11
11
11
11
11
11
11
11
11
11
11
11
11
11
11
11
11
11
11
11
12
12
12
12
12
12
12
11
11
10
7
7
7
7
7
7
7
7
7
7
7
7
7
7
7
6
6
6
6
6
6
6
6
6
6
6
6
6
6
6
6
6
6
6
6
6
6
6
6
6
7
7
7
7
7
7
7
7
8
8
8
8
8
8
8
9
10
11
11
11
11
10
10
10
9
9
9
9
8
8
8
8
8
8
8
8
8
8
8
8
8
8
8
8
8
8
8
8
9
9
9
9
9
9
9
9
9
9
9
9
8
8
8
8
8
8
8
8
8
8
8
8
8
8
8
8
8
8
8
8
8
8
8
7
7
7
7
7
7
7
7
7
7
7
7
7
8
8
8
8
8
8
7
7
7
9
9
9
9
9
9
9
9
9
9
9
9
9
9
9
9
9
9
9
9
9
9
9
9
9
9
9
9
9
9
9
9
9
9
9
9
9
8
8
8
8
8
8
8
8
8
8
8
8
8
8
8
8
8
8
8
8
8
8
8
9
9
9
9
9
9
9
9
9
9
9
9
9
9
7
7
7
7
7
7
7
7
7
7
7
7
7
7
7
7
7
7
7
7
7
7
7
7
7
7
7
7
7
7
7
7
7
7
7
7
7
5
4
3
3
3
3
3
3
3
3
3
3
3
3
4
4
5
5
5
5
5
5
5
5
5
5
5
5
5
5
5
5
5
5
5
5
5
5
5
5
6
6
6
6
6
6
6
6
7
7
7
7
7
7
7
7
7
7
7
7
7
7
7
7
7
7
7
7
7
8
8
8
10
11
11
10
10
10
10
10
10
10
10
11
11
10
10
10
10
10
10
11
11
11
11
11
11
11
11
11
11
11
11
11
11
11
11
11
11
11
11
11
11
11
11
11
11
11
11
11
11
11
11
11
11
11
11
12
13
13
13
13
13
13
14
14
14
14
13
13
13
13
13
13
13
13
13
13
13
13
13
13
13
13
13
13
13
13
13
13
13
13
13
13
14
14
14
14
14
13
13
13
13
12
12
12
11
11
11
11
11
11
11
11
11
11
10
10
10
9
9
9
9
9
9
9
9
9
9
8
8
8
8
8
8
8
8
8
8
8
8
8
8
8
8
8
8
8
8
8
8
8
8
8
8
8
8
8
8
8
8
8
8
8
8
8
8
8
7
7
7
7
7
7
7
7
7
7
7
7
7
7
7
7
7
7
7
7
7
6
6
6
6
6
6
6
6
6
6
6
6
6
5
5
5
5
5
5
5
5
5
5
4
4
4
4
4
4
4
4
4
3
3
3
3
3
3
3
3
4
4
4
4
4
4
4
4
4
4
4
4
4
4
4
4
4
4
4
4
4
4
2
2
2
2
2
2
2
2
2
2
2
2
2
2
2
2
1
1
2
4
4
4
4
4
4
4
4
4
4
5
5
5
5
5
4
4
4
4
4
4
4
4
4
4
4
4
4
4
4
4
4
4
4
4
4
4
4
4
4
4
5
5
5
5
5
5
5
5
5
5
5
5
5
5
5
5
5
5
5
5
5
5
5
5
5
5
5
5
5
5
5
5
5
5
5
5
5
5
5
5
5
5
5
5
5
5
5
5
5
5
5
5
5
5
5
5
5
6
6
6
6
6
6
6
6
8
8
9
10
10
10
11
11
11
11
11
11
11
11
11
11
11
11
11
11
11
11
11
11
11
11
11
11
12
12
12
12
13
13
13
13
13
13
13
12
12
12
12
12
12
12
12
12
12
12
12
12
12
12
12
12
12
12
11
11
11
12
12
12
13
12
13
13
13
13
13
13
13
13
13
13
14
14
14
14
14
14
14
15
15
15
15
15
15
15
15
15
15
15
15
15
15
15
15
15
15
15
15
15
15
15
15
15
15
15
15
15
15
15
15
15
15
15
15
15
15
15
15
15
15
15
17
18
18
18
18
18
17
17
17
17
17
17
17
17
18
18
18
18
18
18
18
19
19
19
19
19
19
19
19
19
19
17
17
17
17
17
17
17
17
17
19
19
19
19
19
19
19
19
19
19
19
19
19
19
19
19
18
18
18
18
19
19
17
17
17
17
17
17
17
17
17
17
17
16
16
16
16
16
16
16
16
16
16
16
15
16
16
17
17
17
17
17
17
17
17
17
17
17
18
17
17
17
17
17
17
17
17
17
17
17
17
17
17
17
17
17
17
17
15
15
15
14
13
14
13
14
15
15
14
14
14
14
14
14
14
14
14
14
15
15
15
15
15
15
15
16
16
17
17
17
17
18
20
20
20
20
20
20
20
20
20
20
20
21
21
22
22
22
22
22
22
22
23
23
23
23
23
23
23
23
23
23
23
21
21
21
21
21
21
21
21
19
19
19
21
20
21
23
23
23
23
23
23
22
23
26
29
29
29
29
32
32
35
35
35
35
37
40
39
39
39
38
38
38
38
38
38
39
39
39
39
39
39
39
39
39
39
39
39
40
39
39
39
39
39
39
39
39
39
40
40
40
40
40
40
40
41
41
41
41
41
41
41
41
41
41
41
41
41
41
41
41
41
41
41
40
40
40
40
40
39
39
39
39
39
39
39
39
39
40
39
38
36
36
36
36
36
36
36
35
35
35
35
35
35
35
35
35
35
35
35
35
35
35
36
36
36
36
37
37
36
36
36
35
35
35
35
35
35
35
36
36
37
37
36
35
33
33
33
33
33
33
33
33
32
31
31
31
31
31
31
31
31
31
31
31
30
30
30
30
29
29
29
29
29
29
29
29
29
29
29
29
29
29
28
28
27
27
26
26
26
26
27
26
26
26
26
26
26
26
27
26
26
25
25
25
25
25
25
25
25
25
25
24
24
23
23
23
23
23
23
23
23
23
23
23
23
23
22
22
22
23
22
20
20
20
21
21
21
21
19
19
19
18
18
18
18
17
16
16
15
15
15
15
15
15
15
15
14
14
15
15
15
15
14
14
14
15
15
15
16
16
16
16
16
16
15
15
15
15
15
16
16
16
16
16
15
15
14
14
14
14
14
14
14
14
14
14
14
14
15
15
15
15
15
15
15
15
14
14
14
14
15
15
15
15
15
15
15
16
16
16
16
16
17
17
17
17
17
17
17
17
17
17
16
16
16
16
15
15
15
16
16
17
19
19
19
19
19
19
19
19
19
19
19
19
19
19
19
19
19
19
19
19
19
19
19
19
18
18
17
17
17
17
17
17
17
17
17
17
17
16
17
16
16
16
16
16
16
17
17
17
17
17
17
17
18
18
18
18
18
18
18
18
17
17
17
17
17
17
17
17
17
17
17
16
16
16
16
16
16
16
16
16
16
16
16
16
16
16
16
16
16
16
16
16
15
15
15
14
14
14
14
13
13
13
13
13
13
13
13
13
13
12
12
12
15
15
16
16
16
17
17
17
17
17
17
17
17
17
17
17
17
18
18
18
18
18
18
18
18
18
17
17
17
17
17
17
17
17
17
17
17
17
17
17
16
16
16
16
16
16
14
14
14
14
14
14
14
14
14
14
14
14
14
14
14
14
14
14
14
15
15
15
15
15
15
15
15
15
15
15
15
15
15
15
15
15
15
15
14
14
14
15
15
15
15
15
15
15
15
15
15
15
15
15
15
15
15
13
11
11
11
11
11
10
9
9
9
9
9
9
9
9
9
10
10
10
10
10
10
11
11
11
11
11
11
11
11
11
11
11
10
9
9
9
9
9
9
9
9
9
9
9
9
9
9
7
7
7
7
7
6
7
7
7
7
7
7
7
7
7
7
7
7
7
7
7
7
7
7
7
7
7
7
8
8
9
9
9
9
9
9
9
9
9
9
9
9
9
9
8
8
8
8
8
8
8
8
8
8
8
8
8
8
9
9
9
9
9
8
8
8
8
8
8
8
8
7
7
7
8
9
9
10
10
10
10
10
10
10
10
10
10
10
10
11
11
11
11
11
11
11
11
11
11
11
11
11
11
11
11
11
12
12
13
13
13
14
14
14
14
14
14
14
14
14
14
14
14
14
14
14
14
14
15
15
15
15
15
15
15
15
15
15
15
15
14
14
14
14
14
13
13
13
13
14
14
14
14
14
14
14
14
14
14
14
14
14
13
13
13
13
13
13
13
13
13
12
14
14
14
14
14
14
14
14
13
13
13
13
14
14
14
14
14
14
14
14
14
14
14
14
14
14
14
14
14
14
14
14
14
14
14
14
14
14
14
14
15
15
16
15
15
15
15
15
15
15
15
15
15
15
15
15
15
15
15
15
15
15
15
15
15
15
15
15
15
15
15
15
15
14
14
14
14
15
15
15
15
15
15
15
15
15
15
15
15
15
15
15
15
15
15
15
15
15
14
14
14
14
14
14
14
14
14
14
14
14
14
13
13
11
7
7
7
7
7
7
7
7
7
5
5
5
5
5
5
5
5
5
5
5
5
5
5
5
5
5
5
4
4
4
4
4
4
4
4
4
4
4
4
4
4
4
4
4
4
4
4
4
4
4
4
4
4
4
4
4
4
5
5
5
5
5
5
5
5
5
5
5
5
5
5
5
5
5
4
4
4
5
5
5
5
5
5
5
5
5
5
5
5
4
4
4
4
4
4
4
4
4
4
5
5
5
5
5
5
5
5
5
5
5
5
5
5
5
5
5
5
5
5
5
5
5
5
5
5
5
5
5
5
5
5
5
5
5
5
5
5
5
5
5
5
5
5
5
5
5
5
5
5
5
5
5
5
5
5
5
5
5
5
5
5
5
5
5
5
5
5
5
5
5
5
5
5
5
5
5
5
5
5
5
5
5
5
5
6
6
6
6
6
6
6
6
6
6
6
6
6
5
5
5
5
5
5
5
5
5
5
5
5
5
5
5
5
5
5
5
5
5
5
5
5
5
5
5
5
5
5
5
5
5
5
4
5
5
5
5
5
5
5
5
5
5
5
5
5
5
5
5
5
5
5
5
5
5
5
5
5
5
5
5
5
5
5
4
4
4
4
4
4
4
4
4
4
4
4
4
4
4
4
4
4
4
4
4
4
4
4
4
4
4
4
4
4
4
5
5
5
5
5
5
5
5
5
5
5
5
5
5
5
5
5
5
5
5
5
5
5
5
5
5
5
5
5
5
5
5
5
5
5
5
5
5
5
5
5
5
5
5
5
5
5
4
4
4
4
4
4
4
4
4
4
4
4
4
4
4
4
4
5
5
5
5
5
5
5
5
5
5
5
5
5
5
5
5
5
5
5
5
5
5
5
5
5
5
5
5
5
5
5
5
5
5
5
5
5
5
5
5
5
5
5
5
5
5
5
5
5
5
5
5
5
5
5
5
5
5
5
5
5
5
5
5
5
5
5
5
6
6
6
6
6
6
6
6
6
6
6
6
6
6
6
6
6
5
5
5
5
5
4
4
4
4
4
4
4
4
4
4
4
4
4
4
4
4
3
3
3
3
3
3
3
3
3
3
3
3
3
3
3
3
3
3
3
3
3
3
3
3
3
3
3
3
3
3
3
3
3
3
3
3
3
3
3
3
3
3
3
3
3
4
5
5
5
5
5
5
5
5
5
5
5
5
5
5
5
5
5
5
5
5
5
5
5
5
5
5
5
5
5
5
5
5
5
5
5
6
6
6
6
6
6
7
7
7
7
7
7
7
7
7
7
7
7
7
7
7
7
7
7
7
7
7
7
7
7
7
6
6
6
6
6
6
6
6
6
6
6
6
6
6
6
6
6
6
6
6
6
6
6
6
6
6
6
6
6
6
6
7
7
7
7
7
7
7
7
7
7
7
7
8
8
8
7
7
7
7
7
7
7
7
7
7
7
7
7
7
7
7
7
7
7
7
7
7
7
7
7
7
8
7
7
7
7
7
8
8
9
9
9
9
9
9
9
9
9
9
9
9
9
9
9
9
9
9
9
9
8
8
8
8
8
8
8
8
8
8
8
8
9
9
9
9
9
11
11
10
10
10
10
10
10
10
10
10
11
11
11
11
11
11
11
10
11
11
11
11
11
11
11
11
11
11
11
11
11
11
11
11
11
11
11
11
11
11
11
11
11
11
11
11
11
11
11
11
11
11
11
11
11
11
11
11
11
11
11
11
11
11
11
11
11
11
11
11
11
11
11
11
11
11
11
11
11
11
11
11
11
11
11
12
12
12
12
13
13
13
13
13
13
13
13
13
13
14
14
14
14
14
14
14
14
14
14
14
14
14
13
13
13
13
13
13
13
12
12
12
12
13
13
12
12
12
11
11
11
11
11
11
11
11
11
11
11
11
11
11
11
11
11
11
12
12
12
12
12
12
12
12
12
12
12
12
11
11
11
11
11
11
11
11
11
11
12
12
12
11
11
11
11
11
11
11
10
10
10
10
10
10
10
9
9
9
9
9
9
9
9
9
10
10
10
10
11
11
11
11
11
12
12
12
12
12
12
12
11
11
11
11
11
11
11
11
11
11
11
11
11
11
11
11
11
11
11
11
11
11
11
11
11
11
11
11
11
11
11
11
12
12
12
12
12
12
12
12
12
12
12
12
12
12
12
12
12
12
12
12
12
12
12
12
12
12
12
12
12
12
12
12
12
12
12
12
11
11
11
11
11
11
12
12
12
12
12
12
12
12
12
12
12
12
12
12
12
12
11
11
11
11
11
11
11
11
12
12
12
12
12
12
12
12
12
12
12
12
12
12
12
12
12
12
12
13
13
13
13
13
12
12
12
12
12
12
12
12
12
12
13
13
13
13
13
14
14
14
14
14
14
14
14
14
14
14
14
15
15
15
15
15
16
16
16
16
16
17
17
16
16
16
16
16
16
16
17
17
17
17
16
16
16
17
17
17
17
17
16
15
15
15
15
15
15
15
15
15
15
15
15
15
15
15
15
15
16
16
16
16
17
17
17
17
18
20
20
21
21
21
21
21
21
21
21
21
21
20
19
19
19
19
19
19
19
19
19
19
19
19
19
19
18
18
18
17
17
17
17
17
17
18
18
17
17
17
17
17
17
17
17
17
17
17
17
17
18
18
19
19
19
19
19
19
19
19
19
19
20
20
20
20
21
21
20
20
20
20
20
20
20
20
20
20
20
20
20
23
22
22
22
22
22
23
23
23
25
26
25
23
23
23
23
23
23
23
23
23
23
23
23
23
23
23
23
24
24
24
24
23
25
26
25
26
29
29
29
29
29
29
29
28
27
27
27
27
27
27
27
27
27
27
29
29
29
29
27
27
27
28
28
28
28
28
27
27
27
27
27
27
27
26
26
26
27
28
28
28
28
28
28
28
29
28
29
29
29
29
29
29
29
29
29
32
32
31
31
31
31
31
31
31
32
32
33
33
34
34
34
35
35
35
35
35
35
35
35
35
35
35
35
35
35
36
36
36
36
39
39
39
39
39
39
39
39
39
39
41
41
41
41
41
41
41
39
35
35
35
35
35
35
35
35
34
31
31
31
32
32
32
34
34
30
30
31
31
31
31
31
30
30
30
30
30
30
30
29
29
29
29
29
31
31
31
31
31
31
31
31
31
31
31
31
31
31
31
31
31
30
30
30
29
30
30
30
30
29
29
29
29
29
29
29
29
29
29
29
29
29
29
29
29
29
29
29
29
29
29
29
29
29
29
32
32
32
32
31
31
31
30
30
30
30
30
30
30
30
30
30
30
30
30
31
31
31
31
30
29
29
29
26
26
26
24
23
20
20
18
18
18
18
20
20
20
20
20
20
20
20
20
20
20
19
19
19
19
19
19
19
19
19
18
17
17
17
18
18
18
18
19
19
19
19
19
19
19
19
19
18
18
18
15
14
14
12
12
12
12
12
12
12
12
11
11
11
11
11
11
11
11
11
11
11
11
11
11
11
11
11
11
11
11
11
11
11
11
11
11
11
11
11
11
11
11
10
10
10
10
11
11
11
11
11
11
11
11
11
11
11
10
10
10
11
11
12
12
12
11
12
12
11
11
11
11
11
11
11
11
11
12
12
12
12
12
13
13
13
13
13
13
13
13
13
13
13
13
13
13
13
14
14
14
15
15
16
16
16
17
17
17
17
17
17
17
17
17
17
17
17
17
17
17
17
17
17
17
17
17
17
17
17
19
19
19
19
19
19
19
19
19
19
19
19
19
20
20
20
20
20
19
19
19
19
19
19
19
19
19
19
20
20
20
20
19
19
19
19
19
20
20
20
20
20
20
20
20
20
20
20
20
20
19
19
19
19
19
18
19
19
19
19
19
19
19
19
19
19
19
19
19
19
19
19
19
19
19
19
19
18
19
19
19
19
19
19
19
19
19
20
19
19
19
19
17
17
17
18
18
18
19
18
18
18
18
18
18
19
18
18
18
18
18
18
19
19
19
20
20
18
18
16
16
15
12
12
12
12
12
12
12
12
12
11
11
11
11
11
11
11
12
12
12
12
13
13
13
13
13
13
13
13
13
13
13
13
13
13
13
13
13
13
13
12
12
12
12
12
12
12
12
12
12
12
12
12
12
13
13
13
13
13
13
13
14
15
15
15
15
15
15
15
15
15
15
15
15
15
15
15
15
15
15
15
15
15
15
15
15
15
15
16
17
16
16
16
15
15
15
15
15
16
16
16
16
16
16
16
16
16
16
17
17
17
17
16
16
16
16
16
16
16
16
16
16
16
16
16
16
16
17
17
17
15
15
15
14
14
14
14
14
13
13
13
13
13
13
12
12
12
12
12
12
12
11
11
11
11
11
11
11
11
11
11
11
11
11
11
11
11
11
11
11
11
11
11
11
11
11
11
11
11
11
13
13
13
13
13
13
13
13
13
13
13
14
14
14
14
14
14
14
14
14
14
14
16
16
16
16
16
16
16
16
16
16
16
16
17
17
17
17
17
17
17
17
17
17
17
17
17
17
17
17
17
17
17
17
17
17
17
17
17
17
17
17
17
17
17
17
17
18
18
18
17
17
17
17
17
17
18
18
18
17
17
17
17
17
17
17
17
17
17
17
17
17
17
17
17
17
17
17
17
17
17
17
17
17
17
17
17
17
17
17
17
17
18
18
18
18
18
18
18
18
18
17
17
17
17
17
17
18
18
18
18
18
18
19
19
20
20
20
20
20
20
20
20
20
20
20
20
18
18
18
18
18
18
18
18
18
18
18
18
18
18
18
18
19
19
19
19
19
19
19
19
19
19
19
17
17
17
17
17
16
16
15
15
15
14
14
14
14
14
15
15
15
16
16
16
16
16
17
17
17
17
17
18
17
17
17
18
18
18
18
18
18
18
18
18
18
18
18
18
18
18
18
18
18
19
19
19
19
19
19
19
19
19
19
19
19
19
19
19
19
19
19
19
19
19
19
19
19
19
18
18
19
19
19
19
19
19
19
19
20
20
20
20
20
20
19
19
18
17
17
17
17
17
17
17
17
17
17
17
17
17
17
17
17
17
17
17
16
16
16
16
16
16
15
15
15
17
17
17
17
17
17
17
17
17
17
17
17
17
17
17
17
17
17
17
17
17
17
17
17
17
17
17
16
17
17
16
16
16
16
16
16
16
16
16
16
16
15
15
15
14
13
13
13
13
13
13
15
15
15
15
14
14
14
14
14
14
14
13
13
13
13
13
13
13
13
13
13
12
11
11
12
12
12
12
12
12
13
13
14
15
15
15
15
15
15
15
15
15
15
16
16
16
16
16
16
17
17
17
17
17
17
17
17
17
17
17
17
17
17
17
17
15
15
15
15
15
15
15
15
15
16
16
17
17
17
17
18
19
19
19
20
20
20
20
20
21
21
22
22
22
23
22
22
22
22
22
22
22
22
22
21
21
21
21
21
21
21
21
21
21
20
20
20
20
20
20
20
19
17
17
17
17
17
17
17
18
17
17
17
17
17
17
17
17
17
17
17
17
18
17
17
17
16
16
16
16
16
16
16
17
17
17
17
17
17
17
17
17
17
17
17
17
17
17
17
17
17
17
17
17
17
17
17
17
17
17
17
17
17
17
17
17
17
17
17
17
17
17
17
17
17
17
17
17
14
13
13
12
12
12
13
13
13
13
13
13
13
13
12
12
11
11
11
11
11
13
13
13
12
12
12
12
12
12
11
11
11
11
11
11
11
11
11
11
11
11
12
12
12
12
12
12
12
12
12
12
12
12
12
12
12
12
12
12
12
11
11
11
12
12
12
12
12
12
12
12
12
12
12
12
12
11
11
11
11
11
11
11
11
11
11
11
10
10
10
10
10
10
10
10
10
11
11
11
11
11
12
12
12
12
12
12
12
13
13
13
13
14
14
14
14
14
14
14
14
14
13
13
13
13
13
12
12
12
13
13
13
13
13
13
13
13
13
13
13
13
13
13
13
13
13
13
14
14
14
14
14
14
15
15
15
15
15
15
15
15
15
15
15
14
14
14
14
14
14
14
14
14
15
15
14
14
14
14
14
14
14
14
14
14
14
13
13
13
13
13
13
13
13
13
13
13
13
13
13
13
13
13
13
14
14
14
14
14
14
14
14
14
14
14
14
14
14
14
14
14
14
14
15
17
17
17
17
18
19
19
19
19
19
19
18
18
18
18
18
17
16
16
16
16
16
15
15
16
16
19
21
21
21
21
21
21
22
22
23
23
23
23
23
23
23
23
23
23
21
21
21
21
21
21
21
21
21
20
20
20
20
21
21
22
22
22
22
22
22
22
23
23
23
23
23
23
23
23
23
23
23
23
23
23
23
23
23
23
24
25
25
25
24
24
25
25
25
25
26
26
26
26
27
27
27
27
27
27
27
27
27
27
27
27
26
26
25
25
25
25
25
25
25
25
25
25
25
25
25
24
24
25
25
25
25
25
25
25
25
25
25
25
24
24
25
25
25
25
23
23
23
23
24
23
23
23
23
23
22
22
22
22
22
22
22
22
22
21
21
22
22
20
21
21
21
23
23
22
22
23
23
23
24
23
23
23
23
22
22
23
23
23
23
24
24
24
24
24
24
25
25
25
25
25
24
24
23
23
23
24
24
24
24
24
24
23
23
23
23
23
23
23
24
25
25
26
25
26
26
26
26
25
25
25
24
24
24
24
24
23
23
23
23
23
23
23
23
23
23
23
23
23
23
23
23
23
23
23
23
23
23
23
23
23
23
23
23
23
22
23
23
23
23
23
23
23
23
22
22
22
22
22
22
22
23
23
23
23
23
23
23
24
24
24
24
23
23
23
23
23
23
23
23
23
23
23
23
24
24
24
24
24
24
24
24
24
24
24
24
24
24
24
24
24
24
24
24
24
24
25
25
25
25
25
25
24
24
24
24
25
24
23
23
23
23
23
23
21
21
20
20
21
21
21
21
21
21
21
22
23
24
24
25
25
25
25
25
25
25
24
27
25
25
25
25
25
25
26
26
26
25
25
25
25
25
24
24
24
24
25
25
25
25
26
26
26
26
26
26
27
27
27
27
27
27
26
26
25
24
25
25
24
24
25
25
25
25
25
25
25
25
25
25
25
25
25
25
25
24
23
23
26
27
27
27
27
27
27
27
28
28
28
27
27
26
26
26
26
26
26
26
26
27
27
27
27
27
27
28
28
28
28
29
29
29
29
29
29
29
29
29
30
30
30
29
29
29
29
30
30
30
30
29
29
29
29
29
29
29
29
29
29
29
29
29
28
28
28
28
29
29
29
29
29
28
28
29
29
29
29
29
29
29
29
29
29
29
29
29
29
29
29
29
29
28
28
28
28
28
28
28
28
28
27
27
27
25
23
23
23
23
23
23
23
23
23
23
23
23
23
23
23
23
23
23
23
22
22
22
22
22
22
23
22
22
22
22
22
22
22
22
22
23
23
23
23
23
23
23
23
23
23
23
23
23
23
23
23
23
23
23
23
23
22
22
22
23
23
23
23
23
23
23
22
22
22
21
18
17
16
16
14
14
14
14
14
17
17
17
17
17
16
17
17
18
17
17
17
17
17
17
17
17
16
16
15
15
15
15
14
14
14
16
16
15
15
15
15
15
15
17
17
17
17
17
17
17
17
17
18
18
18
18
18
18
18
19
19
19
19
20
20
21
22
22
22
22
22
22
22
22
23
23
23
24
24
24
24
25
25
25
25
25
25
27
27
27
27
27
27
27
27
27
27
27
28
28
28
28
28
27
27
27
28
28
28
28
28
28
29
29
29
29
29
30
31
31
31
31
29
29
29
29
29
30
30
30
30
30
30
30
31
29
29
26
27
26
26
26
26
26
26
26
26
26
26
26
26
26
26
26
26
26
26
26
26
26
29
29
29
29
29
29
29
29
29
29
29
29
29
29
29
29
29
29
29
29
29
29
29
29
29
29
29
29
29
29
29
29
29
29
29
28
29
29
29
29
30
30
30
29
30
34
34
33
34
35
35
35
37
38
38
38
38
38
37
37
37
36
36
36
36
35
34
34
34
34
33
33
32
32
31
31
32
32
31
31
31
31
30
32
32
32
32
32
31
31
31
31
31
31
31
27
26
26
26
26
26
26
26
26
26
26
26
26
25
25
25
25
25
24
24
24
24
24
24
24
25
25
25
26
26
26
26
26
26
25
25
25
25
25
24
24
24
24
25
25
25
25
24
24
24
24
24
24
24
24
24
24
24
24
24
25
24
24
24
24
25
25
25
23
23
23
23
23
23
23
23
23
22
22
22
21
21
21
21
21
21
21
21
21
21
21
21
21
21
21
21
21
21
21
21
22
22
22
22
21
21
21
21
21
19
19
18
18
18
18
18
18
18
18
17
17
17
17
17
17
17
17
17
17
17
16
15
15
12
12
12
13
13
13
13
13
13
13
13
13
13
13
13
14
14
14
14
14
13
13
12
12
12
12
12
12
11
11
11
11
11
11
11
10
11
11
10
10
10
10
10
11
11
11
11
11
11
11
11
12
12
15
15
15
15
14
14
14
14
14
14
14
14
14
14
14
14
14
14
13
13
12
12
13
13
13
13
13
13
13
13
13
13
13
13
13
13
13
13
13
13
13
13
14
15
16
17
17
17
17
17
17
17
17
17
17
18
18
18
18
18
18
18
18
18
18
18
19
18
18
17
18
18
18
18
18
19
19
20
20
20
21
21
21
21
21
21
21
21
20
20
20
20
20
20
20
20
22
22
22
22
22
22
22
22
22
22
22
22
22
22
22
22
22
22
23
22
22
20
20
20
20
20
20
20
20
20
21
21
21
21
22
23
23
23
23
23
23
23
23
23
23
23
23
23
23
23
23
23
23
23
23
23
23
22
22
22
23
20
20
20
20
20
20
20
21
21
19
19
19
19
19
19
19
19
19
19
19
18
18
18
18
18
18
18
18
19
19
19
19
19
19
19
19
19
19
19
18
18
19
19
19
19
19
19
19
19
19
19
19
18
16
16
16
16
16
17
17
17
17
16
16
16
16
16
16
16
17
17
16
15
15
15
15
15
15
15
15
15
16
16
16
16
16
16
16
16
16
16
16
16
16
16
16
16
16
16
16
16
16
16
16
17
17
17
17
17
17
17
17
17
16
16
16
16
16
16
16
16
16
16
16
16
16
16
17
17
15
15
14
14
14
13
13
11
11
11
11
11
11
11
11
11
10
10
10
10
9
9
9
9
9
9
9
9
10
10
10
11
11
11
11
11
11
11
11
11
10
10
10
10
10
10
10
10
10
10
10
10
10
10
10
10
10
10
10
10
10
10
10
10
10
10
10
10
11
11
11
11
11
11
11
11
11
11
11
11
11
11
11
11
11
11
11
11
11
11
11
11
11
11
11
11
11
11
11
11
11
11
11
11
11
11
11
11
11
11
11
11
11
11
11
11
11
11
10
10
10
10
10
10
10
11
11
11
11
11
11
11
12
12
13
13
13
13
11
11
11
11
11
11
11
11
11
12
12
11
12
12
12
12
12
12
12
12
12
11
11
12
13
13
13
13
13
13
13
13
13
13
13
13
12
12
12
11
11
11
11
12
12
12
11
11
11
11
11
11
11
11
11
11
11
11
11
11
11
11
11
11
11
12
13
13
13
14
14
14
14
14
15
15
15
15
15
15
15
15
15
15
16
16
16
16
16
16
17
17
18
18
17
17
17
17
17
17
17
17
17
17
17
17
17
17
17
17
17
17
17
17
17
17
17
16
16
16
16
16
17
17
16
16
16
16
16
17
17
17
17
17
17
17
17
17
17
17
17
17
17
17
17
17
17
17
17
18
18
18
18
18
18
18
18
18
18
18
18
18
18
18
18
17
17
18
18
18
18
19
19
19
19
20
20
19
19
19
19
19
19
19
19
18
18
18
18
18
18
18
18
18
18
18
18
18
18
18
18
18
18
18
17
17
17
17
17
17
17
17
17
17
17
18
17
17
17
17
18
18
18
18
18
17
17
17
17
17
17
17
17
17
17
17
17
17
17
18
18
18
18
18
18
18
18
20
19
19
19
19
18
18
19
19
20
20
17
17
17
17
17
17
17
17
17
17
17
17
17
17
17
17
17
17
17
17
17
18
18
18
18
18
18
18
18
18
18
18
18
18
18
18
18
18
18
18
17
17
17
17
17
17
17
17
18
17
17
17
19
17
17
17
17
17
17
18
18
17
17
17
18
18
18
18
18
18
18
18
18
18
18
18
18
18
18
18
18
18
18
18
18
18
18
18
18
18
18
18
19
19
17
17
17
17
17
17
17
17
17
17
17
17
17
17
17
18
18
18
19
19
18
18
17
17
17
18
17
17
17
17
17
17
17
17
17
17
17
17
17
17
16
16
16
16
16
15
15
14
14
14
14
14
14
13
15
14
14
14
14
15
15
15
15
15
15
15
15
14
14
14
14
14
14
14
14
14
14
14
14
14
14
15
15
15
14
14
14
15
15
16
16
16
16
16
16
16
16
16
16
16
16
16
17
17
17
17
17
17
16
16
16
17
17
17
18
17
17
17
17
17
17
17
17
17
17
17
17
17
17
17
17
17
17
17
17
16
16
17
17
17
17
17
17
17
17
17
17
18
18
18
18
18
18
18
18
21
21
21
21
21
21
20
20
20
20
20
20
19
19
19
19
19
20
20
20
20
20
20
21
21
21
21
21
21
21
21
22
23
23
23
23
23
22
22
22
22
22
22
22
22
22
21
21
22
22
22
22
22
22
22
22
22
22
23
23
23
23
23
24
24
24
24
24
24
24
24
24
24
24
24
24
24
24
24
24
24
24
24
24
24
24
24
26
26
26
26
26
26
26
27
27
27
27
27
27
27
27
28
28
28
28
27
27
27
27
27
27
27
27
27
27
27
27
27
27
27
28
28
27
27
24
24
24
24
24
23
23
23
24
24
26
26
25
25
24
24
24
24
24
24
24
24
23
23
23
22
22
22
21
19
17
17
17
18
19
17
18
18
18
18
17
17
17
18
19
19
19
19
19
19
20
21
22
22
22
22
22
22
22
22
22
22
22
22
23
23
23
23
23
23
23
23
23
23
23
23
23
23
23
23
23
23
23
23
23
23
22
22
22
23
23
23
23
23
23
23
23
23
23
23
23
23
23
23
23
23
23
23
23
22
21
21
21
21
21
21
21
21
21
21
21
21
21
20
20
20
20
19
19
19
19
19
19
19
20
20
21
21
21
21
22
23
23
23
23
23
23
23
23
23
23
23
23
23
23
23
23
24
25
25
24
24
24
24
24
24
24
25
25
25
25
25
25
25
24
24
24
24
24
24
25
25
25
26
27
27
27
26
26
26
26
26
27
27
28
28
28
28
27
27
27
27
27
27
26
26
25
25
25
25
25
25
25
24
24
24
24
24
24
24
23
23
21
20
17
17
17
17
17
17
17
18
18
18
18
19
19
19
20
20
20
20
21
21
23
23
23
23
23
23
23
23
23
23
23
23
23
23
23
23
22
22
22
22
22
22
22
22
22
22
23
23
25
25
25
26
26
26
26
26
25
23
23
23
23
23
23
23
23
23
23
23
23
23
23
23
23
23
24
24
24
25
25
25
25
25
25
25
25
28
27
27
25
26
27
27
27
27
27
27
27
27
27
28
28
27
27
27
27
27
27
27
28
28
28
28
28
28
28
28
28
28
28
28
27
27
28
28
28
28
28
28
28
28
28
28
29
29
29
29
29
30
30
30
30
30
31
31
31
31
30
30
30
30
30
30
30
30
30
30
30
30
30
30
30
30
30
30
30
30
29
29
29
29
29
29
29
29
29
29
29
29
29
28
28
28
28
29
29
29
29
29
29
29
29
29
29
29
29
28
28
28
28
27
27
28
28
28
28
28
28
28
28
28
28
28
28
28
28
28
28
28
28
28
28
28
27
27
27
27
27
27
28
28
28
28
28
28
28
28
28
28
28
27
27
25
25
25
25
25
24
24
26
27
27
27
26
26
26
26
26
26
26
26
24
24
25
25
25
25
25
25
26
27
27
28
28
28
28
27
27
28
27
27
28
28
28
28
28
29
29
29
29
29
29
29
29
29
29
29
28
28
28
28
28
28
28
28
28
28
29
29
29
29
29
29
30
30
30
30
30
27
28
28
28
28
29
29
27
28
28
28
28
28
28
29
29
29
29
29
30
30
29
29
30
29
29
29
29
30
30
31
31
31
31
31
33
34
35
35
35
35
35
35
36
36
36
36
37
37
37
37
37
37
37
37
37
37
37
38
38
38
38
38
38
38
38
39
40
40
40
40
40
40
40
40
40
40
40
40
40
40
40
40
40
40
39
39
39
39
39
39
39
40
39
39
39
39
39
38
38
38
38
38
38
38
38
38
38
38
38
38
38
38
38
36
36
36
36
36
35
35
35
35
35
35
35
35
35
35
35
35
35
35
35
35
34
34
34
32
31
31
31
31
31
29
29
28
27
27
26
26
26
26
26
26
26
26
27
27
28
28
29
29
29
29
29
29
29
29
29
29
29
29
29
29
29
30
29
27
26
26
26
26
26
26
26
24
24
24
25
25
23
23
22
22
22
20
20
20
20
18
18
18
17
17
17
19
19
19
19
19
19
19
19
20
20
20
17
17
17
17
17
17
17
18
17
17
17
17
17
18
18
17
17
17
18
18
18
18
18
19
18
18
18
17
17
17
17
17
17
18
18
18
19
19
18
18
18
18
18
18
18
18
19
19
19
19
19
19
19
19
19
19
19
19
19
19
19
19
19
19
19
19
19
19
19
19
19
19
19
19
19
19
19
19
19
19
20
20
20
20
20
21
21
21
21
21
21
21
21
21
21
21
21
20
20
20
21
21
21
20
20
19
19
19
19
18
18
18
18
18
18
18
18
18
18
19
19
19
19
19
19
19
19
19
19
19
19
18
18
19
19
19
19
19
19
20
20
21
21
22
21
21
21
21
22
22
22
22
21
21
20
20
20
20
19
18
17
17
17
16
16
16
16
15
15
15
16
16
16
16
16
17
17
17
17
17
17
17
17
17
17
17
17
17
17
17
17
16
15
15
15
15
15
15
15
15
15
15
15
15
15
15
14
14
14
14
14
14
14
14
14
14
13
13
13
13
13
13
13
13
13
12
12
12
12
12
13
13
13
13
14
14
15
15
16
17
16
16
17
17
17
16
16
16
16
16
16
17
17
17
17
17
17
17
17
17
17
17
17
17
17
16
16
16
15
15
15
24
24
24
24
24
29
29
29
34
35
35
40
44
47
48
59
60
60
60
60
62
63
63
63
63
63
62
62
65
67
67
68
68
68
71
73
73
75
75
75
76
77
79
80
80
80
80
82
82
82
82
82
83
83
83
84
83
86
86
86
86
86
86
86
86
86
86
86
86
86
85
86
89
86
86
86
88
90
93
95
95
95
95
95
101
101
100
100
99
99
99
99
99
99
99
100
100
102
102
102
102
103
103
101
101
101
101
101
101
101
101
101
101
102
102
105
105
105
106
106
106
106
106
107
107
107
109
112
112
113
113
113
113
113
114
115
115
116
116
116
116
118
118
118
118
118
119
119
119
119
119
120
120
120
120
120
120
120
120
120
120
121
114
114
114
114
117
114
111
107
104
101
107
104
107
105
103
102
114
114
114
112
113
112
110
109
108
107
108
105
105
105
105
105
104
104
111
111
109
108
108
111
112
110
105
93
91
91
85
85
85
86
86
86
86
86
86
85
85
85
84
85
85
85
85
87
87
87
89
89
89
89
89
90
89
89
89
90
90
90
91
91
91
91
91
93
93
93
93
95
95
95
96
99
99
99
99
99
99
99
99
99
99
99
99
100
99
99
99
100
100
101
101
101
101
101
102
101
102
101
101
103
103
103
103
102
102
101
99
97
96
95
95
92
92
92
87
86
72
73
73
72
72
72
72
73
72
72
72
71
66
66
66
66
66
66
66
62
61
61
60
60
60
60
60
61
59
59
58
58
58
57
56
56
55
55
55
55
55
55
55
55
55
54
54
54
54
54
54
54
54
55
55
55
55
55
55
55
55
55
55
55
55
55
55
54
54
54
54
53
53
53
53
52
51
50
51
51
51
51
52
48
47
47
47
45
41
41
38
35
35
35
35
36
36
35
35
35
35
35
35
35
35
35
35
35
35
33
35
34
38
37
38
40
39
36
36
35
35
35
35
35
32
32
32
32
32
33
33
33
33
33
33
33
34
34
35
35
35
35
35
35
35
35
35
35
35
35
35
35
38
38
38
41
41
41
41
41
41
41
42
42
42
41
41
41
41
42
42
42
42
42
41
40
40
43
43
43
43
44
45
44
44
44
45
45
45
46
45
45
45
45
46
46
46
45
45
45
45
44
44
44
44
44
45
45
45
45
46
46
46
46
46
45
45
45
45
45
45
45
45
45
45
45
45
44
44
44
44
44
44
44
44
44
44
43
43
43
43
43
43
42
42
42
42
42
42
42
42
41
41
41
40
39
37
36
36
35
33
33
32
32
30
30
29
29
29
29
29
29
29
28
29
29
29
29
29
28
27
26
26
26
26
26
26
26
26
26
26
26
26
26
26
26
26
26
26
26
26
26
26
26
26
26
27
27
27
27
27
27
27
27
27
29
29
29
29
29
29
28
28
28
28
29
25
23
23
21
21
19
19
18
17
17
17
18
16
15
15
12
11
10
10
10
10
10
10
10
10
10
10
9
9
9
8
8
8
8
8
8
8
8
8
8
8
8
8
8
8
8
8
8
8
7
7
7
6
6
6
6
6
7
7
7
7
7
7
7
7
7
7
7
7
7
7
7
7
7
7
7
7
7
7
7
7
7
7
8
8
8
8
8
10
10
10
10
10
10
10
10
10
10
12
12
11
11
11
11
11
11
12
12
12
12
12
12
12
12
12
13
14
13
13
13
14
14
14
15
15
15
15
15
15
15
15
15
15
15
16
16
17
17
17
17
16
16
17
16
17
17
17
17
17
17
17
17
17
17
17
17
17
17
17
17
17
17
17
17
17
17
17
17
17
17
17
17
17
17
17
17
17
17
17
17
17
17
17
17
17
17
17
17
18
18
18
18
18
19
19
19
19
19
19
19
20
22
23
23
23
23
23
23
23
24
24
24
25
25
25
25
26
26
26
26
26
27
27
26
26
27
27
27
27
28
28
27
27
27
27
27
27
28
28
28
27
27
24
24
25
25
26
26
26
27
27
27
27
27
27
27
27
27
27
27
27
27
28
28
28
28
28
28
28
28
28
28
28
28
29
29
29
28
28
28
28
28
28
28
28
28
28
27
27
27
28
28
28
28
28
28
28
29
29
29
29
29
29
29
29
29
29
29
28
28
28
28
28
28
28
28
27
27
27
27
27
26
26
25
25
25
25
24
24
24
24
24
24
24
24
24
24
23
23
22
22
22
23
23
23
23
23
23
23
23
23
23
23
23
22
22
22
22
21
20
19
19
20
20
20
21
22
21
20
20
18
18
18
18
18
18
18
17
17
17
17
17
17
17
17
17
17
17
17
17
17
17
17
17
17
17
18
18
18
18
18
18
18
18
19
19
18
17
17
16
16
16
16
16
16
16
17
17
17
17
17
17
17
17
17
17
17
17
16
16
16
16
15
15
15
15
15
15
15
15
14
15
16
17
17
17
17
17
17
18
18
19
19
21
22
22
22
21
21
22
22
23
23
24
25
24
24
24
24
24
24
24
24
24
24
24
23
23
23
23
23
23
23
25
26
26
26
26
26
27
29
29
29
29
29
29
30
29
29
29
29
29
30
30
30
29
29
30
31
31
30
30
30
31
31
31
31
31
31
32
32
32
32
32
32
32
32
32
32
31
32
32
32
32
32
32
32
32
32
33
33
34
35
35
35
35
35
35
35
35
35
35
35
35
35
35
35
35
35
35
35
35
35
35
35
35
35
35
35
35
35
37
37
37
37
38
38
38
38
38
38
39
39
38
38
39
38
38
38
38
38
38
38
38
38
38
37
37
37
37
39
39
40
40
40
40
40
40
40
40
40
40
41
41
40
40
40
40
40
40
40
40
40
41
41
41
41
41
41
41
41
41
41
41
40
39
39
38
38
37
37
37
37
36
35
35
35
35
33
32
31
31
30
30
30
32
29
30
31
32
33
33
33
33
33
35
35
35
35
34
33
33
33
32
33
32
32
32
31
32
32
32
32
32
32
31
31
31
31
30
30
31
31
31
31
31
31
31
30
28
28
28
26
26
25
25
24
24
23
22
22
22
22
23
22
22
21
21
21
21
21
21
21
23
23
23
24
24
24
24
24
24
23
23
23
23
22
23
23
23
23
23
23
23
23
23
23
23
23
23
23
23
23
23
23
23
23
23
23
23
23
24
24
24
24
24
24
23
24
25
25
25
25
25
25
25
25
25
25
25
26
26
26
26
26
26
25
26
25
25
24
24
24
24
24
24
25
25
25
25
24
24
24
23
23
23
22
22
22
22
22
22
22
23
23
23
23
23
25
25
25
24
24
23
23
22
22
22
23
23
24
24
24
24
24
24
24
24
24
27
28
28
28
27
27
26
27
27
28
27
27
27
28
28
28
28
28
28
28
28
29
29
29
29
29
29
30
30
30
30
30
30
30
31
29
29
28
28
28
28
29
29
29
29
29
29
29
29
29
29
29
29
29
29
29
29
29
29
29
29
29
29
29
28
28
28
28
28
28
28
28
29
29
29
29
29
29
29
29
29
29
29
29
29
29
29
29
29
29
29
29
29
28
29
29
27
27
27
27
27
27
27
27
26
26
26
27
26
26
26
25
23
23
23
23
23
24
24
24
24
24
24
24
24
24
24
24
24
24
24
24
24
24
24
24
24
25
26
26
26
26
25
25
25
26
26
27
28
28
27
27
28
28
29
29
29
29
29
29
29
29
29
29
29
29
29
29
29
29
29
29
30
30
30
29
29
31
31
31
31
31
31
29
29
29
29
30
29
29
28
29
29
32
32
32
32
32
32
32
32
32
32
32
30
30
30
30
29
29
29
29
29
30
30
30
30
29
29
29
29
29
30
30
30
31
31
30
29
29
29
29
29
29
29
29
31
30
30
30
30
30
30
30
30
30
30
30
31
31
31
31
31
32
33
32
32
32
32
32
32
32
32
32
32
31
31
31
31
31
32
32
32
32
31
31
31
32
32
32
32
32
32
32
32
33
33
33
33
33
33
33
32
33
31
31
31
31
29
29
29
29
29
29
28
28
28
29
29
29
27
27
27
27
27
27
26
26
26
26
26
26
26
25
24
24
24
24
24
21
21
21
22
22
22
21
21
22
22
23
23
26
26
26
26
25
25
25
25
26
27
27
27
27
26
26
26
26
26
26
27
27
27
28
28
28
28
28
28
28
28
27
27
28
23
22
21
20
21
21
21
21
21
21
21
21
22
21
21
22
22
22
22
23
23
23
23
23
22
22
23
23
23
23
23
23
24
24
23
23
24
24
24
23
23
23
23
23
23
23
23
23
23
24
23
23
23
23
23
23
24
24
24
24
24
24
24
24
24
24
25
26
26
26
26
26
26
26
26
26
26
26
26
27
29
30
30
30
30
30
30
31
31
31
30
30
31
31
33
33
33
33
33
33
33
33
33
32
32
33
33
32
30
30
30
30
31
31
31
31
31
31
31
31
31
31
31
31
31
31
31
31
32
32
32
32
32
32
32
32
30
30
30
30
30
30
29
29
29
28
29
29
29
29
29
29
29
29
29
29
29
29
28
28
28
29
25
25
25
25
25
25
25
25
25
25
25
25
25
24
23
23
23
23
23
23
23
23
23
23
21
21
21
21
20
21
21
21
21
21
21
21
21
21
20
20
20
20
20
21
21
21
21
21
21
21
21
21
21
21
21
19
18
18
18
18
18
18
17
17
17
17
18
17
17
13
13
13
13
14
14
14
14
14
14
14
14
14
13
13
14
14
14
15
15
15
15
15
15
14
14
14
13
13
14
14
13
13
14
14
14
14
14
14
14
14
14
14
14
14
14
14
14
14
15
15
15
14
14
14
15
15
15
15
15
15
15
15
15
15
15
15
15
15
15
15
15
15
15
16
16
17
17
17
17
17
17
17
17
17
17
17
17
17
17
17
17
17
16
16
14
14
14
14
14
14
15
15
15
15
15
15
15
15
15
15
15
16
16
16
16
16
16
16
16
16
16
16
16
15
16
16
16
16
15
15
15
16
16
16
16
17
17
17
17
16
16
16
16
16
16
16
16
16
16
16
16
16
17
17
18
18
18
18
19
18
18
18
18
18
18
19
19
19
19
19
20
20
20
20
17
17
17
17
17
19
18
18
18
18
19
19
19
19
19
19
19
20
20
20
20
20
21
21
21
20
20
20
20
21
22
23
23
23
23
23
23
23
23
24
24
24
25
25
25
25
25
25
25
26
26
27
27
27
28
28
28
28
28
28
28
28
28
28
28
27
28
28
28
28
28
28
28
28
28
28
28
28
28
28
28
28
28
28
28
29
29
29
29
29
29
29
28
28
28
28
28
28
28
29
29
29
29
29
29
29
29
29
29
29
29
29
29
29
29
31
31
33
33
34
34
34
35
35
29
26
26
25
25
25
25
25
25
25
25
25
25
24
24
23
23
22
23
23
23
23
23
23
22
22
22
21
20
20
20
20
22
23
23
23
22
20
20
20
20
21
20
20
20
20
20
20
20
20
20
20
20
20
20
20
21
21
21
21
21
21
21
21
21
21
21
22
22
22
22
22
21
21
21
21
21
21
21
20
21
21
22
23
23
23
23
23
23
25
26
26
26
26
26
26
26
26
26
26
26
26
26
26
26
26
26
27
27
26
25
25
25
25
25
25
26
29
29
29
29
29
29
29
29
30
30
29
21
21
21
22
22
22
22
23
23
23
23
23
23
22
22
22
22
23
23
23
23
23
23
23
23
23
23
24
24
24
27
27
27
27
28
28
28
28
28
28
28
28
28
29
29
29
29
29
29
29
29
29
29
29
29
29
29
29
29
29
29
29
29
29
29
29
29
29
29
29
29
30
30
30
31
30
30
31
31
31
31
32
32
32
32
32
32
33
33
28
28
28
28
28
28
28
29
29
29
29
29
29
29
29
29
29
28
28
28
28
28
28
28
28
28
28
28
28
29
29
29
29
29
29
30
31
31
30
29
28
23
23
22
22
22
22
23
23
23
23
23
23
23
23
23
23
23
23
23
24
25
25
25
25
25
26
26
26
26
26
26
27
27
27
27
27
29
29
29
29
29
29
29
29
29
29
29
29
29
29
29
28
28
28
28
29
29
29
29
29
29
29
29
31
31
31
31
31
31
31
32
32
32
32
33
33
33
32
32
32
34
34
33
33
32
30
30
29
29
29
29
29
29
30
30
30
30
30
30
30
30
30
30
31
32
32
32
32
31
31
32
32
32
32
32
31
31
31
29
29
29
29
29
30
31
33
34
33
34
34
33
34
34
34
35
35
35
33
32
33
32
31
33
33
33
33
33
33
33
33
33
33
33
33
33
33
33
33
33
33
33
32
32
32
32
32
32
32
31
31
31
31
31
31
31
31
31
30
29
29
29
29
29
29
29
29
29
29
30
30
31
31
30
30
30
30
31
31
31
31
31
31
31
31
31
31
30
30
30
30
30
30
30
30
30
30
30
30
30
30
30
31
33
33
33
32
32
30
30
30
30
30
30
29
29
29
29
29
29
30
30
30
30
30
33
34
35
35
35
34
33
33
32
32
32
32
32
32
32
33
33
33
33
33
33
33
33
33
33
33
33
33
33
33
34
34
33
33
33
31
32
30
29
25
25
25
25
28
28
29
29
29
29
29
29
29
29
29
29
29
29
29
28
28
28
28
28
28
28
29
29
29
29
28
28
28
28
29
29
29
29
29
29
29
29
27
27
27
27
27
27
26
26
26
26
26
26
26
26
25
25
25
25
25
25
25
25
25
25
25
25
26
25
25
25
25
25
25
25
25
25
25
25
25
25
25
25
25
25
25
24
24
24
24
24
23
23
23
23
25
25
25
25
25
25
25
25
25
24
24
24
24
24
24
23
23
23
23
23
23
23
23
23
23
23
23
23
23
23
23
23
23
23
23
23
23
23
23
23
23
25
25
25
24
24
23
23
20
19
19
17
17
17
15
15
12
12
11
11
11
11
11
11
11
11
10
11
11
11
11
11
11
11
11
10
11
11
11
11
11
11
11
11
11
11
11
10
10
10
11
11
11
11
11
11
11
11
11
11
11
11
11
11
11
11
11
11
11
11
11
11
11
11
11
11
11
11
11
11
13
13
13
13
13
13
13
13
13
14
14
15
15
15
15
15
15
14
14
14
14
14
14
14
14
14
15
15
15
15
15
14
14
14
14
14
14
14
14
14
14
14
14
13
13
13
13
13
13
13
13
14
14
14
14
14
14
14
14
14
14
14
14
14
14
14
14
16
16
16
16
16
16
14
14
14
14
14
14
14
14
14
14
14
13
13
13
13
14
14
14
14
14
14
14
14
14
14
15
15
15
15
15
15
15
15
15
14
14
14
14
14
14
15
15
15
15
15
15
15
13
13
12
12
12
12
13
13
13
14
14
14
15
15
15
15
15
15
15
15
15
15
15
16
16
15
15
15
16
16
16
16
16
16
16
16
16
16
16
16
16
16
16
16
16
15
16
16
16
16
16
16
17
18
19
19
18
18
19
20
20
20
18
18
18
18
18
18
18
18
18
18
18
18
18
18
18
18
20
20
20
21
21
21
21
21
21
21
21
21
22
23
23
23
23
23
23
23
23
23
23
23
24
24
24
24
24
25
25
25
25
25
25
24
25
26
26
26
29
29
29
29
29
29
29
31
31
31
31
31
32
33
33
32
32
30
30
30
30
30
30
30
30
30
30
30
30
30
30
30
29
29
29
29
29
29
29
29
29
29
29
29
29
29
29
29
29
29
29
29
31
31
31
31
31
31
31
31
32
32
32
32
32
32
32
32
31
31
31
31
31
31
30
30
30
30
31
32
31
31
31
33
33
35
35
35
35
36
33
33
33
35
35
35
35
35
35
35
35
35
35
35
34
34
34
34
34
33
29
29
29
29
29
29
29
29
29
28
28
28
28
28
28
28
28
28
28
27
27
27
26
25
25
25
25
23
23
23
23
23
23
23
24
25
25
25
25
25
25
25
25
25
25
27
27
27
27
27
27
27
27
27
27
27
28
28
27
27
26
26
25
25
25
25
24
24
24
24
24
23
23
23
23
21
20
20
20
21
21
21
21
21
21
22
22
22
22
22
22
22
23
23
23
23
23
23
23
23
21
17
17
17
17
17
16
15
15
15
15
15
15
14
14
14
14
15
15
15
15
15
15
15
15
15
15
15
13
13
12
13
13
14
14
14
14
14
14
14
14
16
16
17
17
17
17
17
17
17
17
16
16
16
16
16
17
17
17
17
17
17
16
16
16
16
16
16
17
17
18
18
18
18
18
18
18
18
19
19
19
19
19
19
19
20
20
20
20
20
20
19
21
22
22
22
22
22
22
22
22
20
20
18
18
18
18
18
18
18
19
19
19
22
22
22
22
21
20
20
20
20
20
20
20
20
20
20
20
20
20
20
20
20
20
20
20
20
20
20
20
20
20
20
20
20
20
20
20
20
20
20
20
20
20
20
20
20
20
20
20
20
20
20
21
21
20
20
20
20
20
20
20
20
20
20
20
20
20
20
20
20
20
19
19
19
19
19
19
20
21
20
19
19
19
19
19
19
20
19
18
18
17
17
17
16
16
16
16
16
16
16
16
16
17
16
16
16
16
16
16
16
15
14
14
15
15
15
15
15
15
15
15
16
16
16
16
16
16
17
17
17
17
16
16
16
16
16
16
16
16
15
16
16
16
16
14
14
15
15
15
15
15
15
15
15
12
12
12
12
12
13
13
13
13
13
13
13
13
13
13
12
13
13
13
13
13
13
13
13
13
13
11
11
11
11
11
11
11
11
11
11
11
11
11
11
11
11
11
11
11
11
11
11
11
11
11
11
11
11
11
11
11
11
11
11
11
11
11
11
11
11
11
11
11
11
11
11
11
11
11
11
11
11
11
11
11
11
11
10
10
10
10
10
10
11
11
11
11
11
11
11
11
11
11
10
10
10
10
10
10
10
10
10
11
11
11
11
11
11
11
11
11
11
11
11
11
11
10
10
10
11
11
11
11
11
11
10
9
9
8
8
7
6
6
6
6
5
5
5
5
5
5
5
5
5
5
5
5
5
5
5
5
5
5
5
5
6
6
6
7
6
6
6
6
6
6
6
6
6
6
6
6
6
6
6
6
6
6
6
6
6
6
6
6
6
6
6
6
7
7
7
7
7
7
7
7
7
7
7
7
8
8
8
9
9
9
9
9
9
9
9
10
10
10
10
10
11
11
11
11
11
11
11
11
11
11
11
11
11
11
11
11
11
11
10
10
10
9
9
9
9
10
10
10
10
10
11
11
11
11
11
11
12
14
15
15
15
15
16
17
17
17
17
17
17
17
17
17
17
17
17
17
17
17
17
17
17
18
18
17
17
17
18
18
18
18
18
18
18
19
19
19
19
19
19
19
19
19
19
19
18
18
18
18
18
17
17
17
17
17
17
17
18
18
18
19
19
19
19
19
19
19
19
19
19
19
19
19
20
20
20
20
20
20
22
22
23
23
23
23
23
23
23
23
23
23
23
23
23
23
23
23
23
24
24
24
24
24
24
24
24
25
25
24
24
23
23
23
23
23
22
22
21
20
20
20
20
20
20
19
19
19
19
19
19
18
17
16
16
16
15
15
14
15
15
15
15
15
15
14
14
14
14
14
14
14
14
14
14
14
14
15
15
15
15
15
15
15
15
16
17
17
17
17
17
18
18
18
18
18
18
18
18
19
19
19
19
19
19
19
19
19
20
20
20
20
20
20
20
20
20
20
20
20
20
19
19
19
19
19
19
19
19
19
19
19
19
19
19
19
19
19
19
19
19
19
19
19
18
18
19
17
16
16
15
15
15
15
12
12
12
12
12
12
12
12
12
12
12
12
11
11
11
11
11
11
11
11
11
11
11
11
11
11
11
11
11
10
10
11
11
11
11
11
11
11
11
11
11
11
11
10
10
10
10
9
9
9
9
9
9
10
10
10
10
10
10
10
10
10
10
10
10
10
10
10
10
10
10
10
10
8
8
8
8
8
8
7
6
6
6
6
5
5
5
5
5
5
5
5
5
5
5
5
5
5
5
5
5
5
5
5
5
4
4
4
4
4
4
4
4
4
4
4
4
4
3
4
4
4
4
4
4
4
4
4
4
4
4
4
4
4
5
5
5
5
5
5
5
5
5
5
5
5
5
5
5
5
5
5
5
4
4
4
4
5
5
5
5
5
5
5
5
5
5
5
5
5
5
5
5
5
5
5
5
5
5
5
5
5
5
5
5
5
5
5
5
5
5
5
5
5
5
5
5
5
5
5
5
5
5
5
5
5
5
5
5
5
5
5
5
5
5
5
5
5
5
5
5
5
5
5
5
5
5
5
5
5
5
6
6
7
7
7
7
7
6
6
6
6
6
6
6
6
6
6
6
6
6
6
6
6
6
6
6
6
6
6
6
6
6
6
6
6
6
6
6
6
6
7
7
7
7
7
7
7
7
7
7
7
7
6
6
6
6
6
6
5
5
5
5
5
5
5
5
5
5
5
5
5
5
5
5
5
5
5
5
5
5
5
5
5
5
5
5
5
5
5
5
5
5
6
6
6
6
6
6
6
6
6
7
7
7
7
7
7
7
7
7
7
7
7
7
7
7
7
7
7
7
7
8
8
8
8
7
7
7
7
7
7
7
7
7
7
7
7
7
7
7
7
7
7
7
7
7
7
7
7
7
7
8
8
8
8
8
8
8
7
7
7
7
7
7
7
6
6
6
6
6
5
5
5
5
5
5
5
5
6
6
6
6
6
6
8
9
9
9
9
9
9
9
9
9
9
9
9
9
9
9
9
9
9
9
9
9
9
9
9
9
9
9
9
9
9
9
9
9
9
9
9
9
9
9
9
9
9
9
9
9
9
9
9
9
9
9
9
7
7
7
7
7
7
7
8
8
8
11
11
11
11
11
11
11
11
11
11
11
11
11
11
11
11
10
9
9
9
8
8
8
8
8
8
9
9
10
11
11
11
11
11
11
11
11
11
11
11
11
11
11
11
11
11
11
11
11
11
11
11
11
11
11
11
11
11
11
11
11
11
12
12
12
12
11
11
11
11
11
11
11
11
11
11
11
11
11
11
11
11
11
13
13
13
13
13
13
13
13
13
13
13
13
13
13
12
12
12
12
12
12
12
12
12
12
12
12
12
12
12
12
12
12
12
12
12
12
12
12
12
12
12
12
12
12
12
12
12
12
12
12
12
12
12
12
12
12
13
13
13
13
13
13
13
13
13
13
13
13
13
13
14
14
14
14
14
14
14
14
14
14
14
14
14
14
14
14
16
16
16
16
16
16
17
17
17
17
17
16
16
16
16
16
16
16
17
17
17
17
17
17
17
17
17
17
17
17
17
17
17
17
17
17
17
17
17
17
18
17
17
17
17
17
17
17
17
17
17
17
17
17
17
17
17
19
19
18
18
17
17
17
17
17
17
18
18
18
18
18
18
18
17
17
17
17
17
17
16
16
16
16
17
17
17
17
17
17
17
17
17
17
17
17
17
17
17
17
17
17
17
17
17
17
17
17
17
17
17
17
17
17
17
17
18
18
18
18
18
18
18
18
18
18
18
18
18
18
18
18
18
18
18
18
18
18
18
18
18
18
18
18
18
18
18
18
18
18
18
18
18
18
18
18
17
17
17
17
17
17
17
17
17
17
17
17
17
17
17
17
17
17
17
17
17
16
16
16
16
16
16
15
15
16
16
16
17
15
15
15
15
16
17
17
17
17
17
17
17
17
17
17
17
17
17
17
17
17
17
17
17
17
17
17
17
18
18
18
18
20
22
22
23
23
23
23
23
23
23
23
23
21
21
20
20
20
21
21
21
22
22
22
22
22
22
22
22
22
22
22
22
22
22
22
22
22
22
22
22
22
21
21
21
22
22
22
22
22
22
22
22
22
21
21
21
21
21
20
20
20
20
20
19
19
19
19
19
19
19
19
19
18
18
18
19
19
19
19
19
19
18
18
18
18
18
18
18
18
18
18
18
18
18
18
18
18
18
18
18
18
18
18
18
18
18
18
19
19
19
19
19
20
20
20
20
19
19
19
19
19
19
19
19
19
19
19
18
18
18
18
19
17
17
17
18
19
19
19
19
17
17
17
16
16
16
16
16
16
16
16
17
17
17
17
17
17
17
17
17
17
17
18
18
18
18
18
18
18
18
18
18
18
18
17
17
17
17
17
17
17
17
17
17
17
17
17
17
18
18
18
18
18
18
18
18
17
17
17
17
17
17
17
17
17
16
16
16
16
16
17
16
16
16
16
16
17
17
17
17
17
17
17
17
17
17
17
17
19
19
18
18
18
18
19
19
18
19
21
21
22
22
22
22
23
23
23
23
23
24
24
24
24
24
23
23
23
23
23
23
23
23
23
23
23
23
23
23
23
23
23
24
24
24
26
26
26
26
26
27
27
27
27
27
26
26
26
27
27
27
27
27
27
26
26
26
27
27
27
27
27
27
27
27
27
27
27
27
27
28
28
28
28
28
28
28
28
28
28
28
28
28
28
28
28
28
28
28
28
28
28
27
27
26
26
26
26
26
25
25
24
24
24
22
19
18
18
17
17
17
17
17
17
17
17
17
17
17
17
17
16
16
16
16
16
16
16
16
16
15
15
15
15
15
15
15
15
15
15
15
15
15
15
12
12
11
11
11
11
11
11
11
11
11
11
11
11
11
11
11
11
11
11
11
11
11
11
11
11
11
11
11
8
8
8
8
9
9
8
8
8
8
6
5
5
5
5
4
4
4
4
4
4
4
4
3
3
2
2
2
2
2
2
2
2
2
2
2
2
2
3
3
3
3
3
3
3
3
3
3
3
3
3
3
3
3
3
3
3
3
3
3
3
3
3
3
3
3
3
3
3
3
3
3
3
3
3
3
3
3
3
3
3
3
3
3
3
3
3
3
3
3
3
3
3
3
3
4
4
4
4
4
4
4
4
4
4
4
4
4
4
4
4
4
4
5
5
5
5
5
5
5
5
4
4
4
4
4
4
4
4
4
4
4
4
4
4
4
4
4
2
2
2
2
2
2
2
2
2
2
2
2
2
2
2
2
2
2
3
3
3
3
3
3
3
3
3
3
3
3
3
4
4
4
4
4
4
4
4
4
4
4
4
4
4
4
4
4
4
4
4
4
4
4
4
4
4
4
4
4
4
4
4
4
4
4
4
4
4
4
4
4
4
4
4
4
4
4
4
4
4
4
4
4
4
4
4
5
5
5
5
5
5
5
5
5
5
5
5
5
5
5
5
5
6
6
6
5
5
5
6
6
6
6
6
6
6
6
6
6
7
7
7
7
7
7
7
7
7
7
7
7
7
7
7
8
8
8
8
8
6
6
6
6
6
6
6
6
6
6
6
6
6
6
6
6
6
6
6
6
6
6
7
7
7
7
7
8
8
8
8
8
8
8
8
8
8
8
8
8
8
8
8
8
8
8
8
8
9
9
9
9
9
9
9
9
9
9
9
9
9
9
9
9
8
8
8
8
8
8
8
8
8
8
8
8
8
8
8
8
8
8
8
8
8
8
8
8
8
8
8
8
8
8
8
8
8
8
8
8
8
8
8
8
8
8
8
8
8
8
8
8
8
8
8
7
7
7
7
7
7
7
7
7
7
7
7
7
7
7
7
6
5
4
3
3
2
2
2
2
2
2
1
1
1
1
1
1
1
1
1
1
1
1
1
1
1
1
1
1
1
1
1
1
1
1
1
1
1
1
1
1
1
1
1
1
1
1
1
1
1
1
0
0
0
0
0
0
0
0
0
0
0
0
0
0
0
0
0
0
0
0
0
0
0
0
0
0
0
0
0
0
0
0
0
0
0
0
0
0
0
0
0
0
0
0
0
0
0
0
0
0
0
0
0
0
0
0
0
0
0
0
0
0
0
0
0
0
0
0
0
0
0
0
0
0
1
1
1
1
1
1
0
0
0
0
0
0
0
0
0
0
0
0
0
0
0
0
0
0
0
0
0
0
0
0
0
0
0
0
0
0
0
0
0
0
0
0
0
0
0
0
0
0
0
0
0
0
0
0
0
0
0
0
0
0
0
0
0
0
0
0
0
0
0
0
0
0
0
0
0
0
0
1
1
1
1
1
1
1
1
1
1
1
1
1
1
1
1
1
1
1
1
1
1
1
1
1
1
1
1
1
1
1
1
1
1
1
1
1
1
1
1
1
1
1
1
1
1
1
1
1
1
1
1
1
1
1
1
1
1
1
1
1
1
1
1
1
1
1
1
1
1
1
1
1
1
1
1
2
2
2
5
5
5
5
5
5
5
5
5
5
5
5
5
5
5
5
5
5
5
5
5
5
5
5
5
5
5
5
5
5
5
5
5
5
5
5
5
5
5
5
5
5
5
5
5
5
5
5
5
5
5
5
5
5
5
5
5
5
5
5
5
5
5
5
5
5
5
5
5
5
5
5
6
6
7
7
7
7
7
7
7
7
7
7
7
7
7
7
7
8
8
8
8
8
8
8
8
8
8
8
8
8
8
8
8
8
8
8
8
8
8
8
8
8
8
8
8
8
8
8
8
8
8
8
8
9
9
9
9
9
9
9
9
9
9
9
9
9
9
9
9
9
10
10
10
10
10
10
10
10
10
10
10
10
10
10
11
11
11
11
11
11
11
11
11
11
13
13
13
13
13
13
13
13
15
16
16
16
16
16
16
16
16
16
16
15
15
13
13
13
13
13
13
13
13
12
12
12
12
12
12
12
12
11
11
11
11
11
11
11
11
11
11
11
11
11
11
11
11
11
11
11
11
11
11
11
11
11
11
11
11
11
11
11
11
11
11
11
11
11
11
11
11
11
10
10
10
10
10
10
10
10
10
10
10
10
9
9
9
9
9
9
9
9
9
9
9
9
9
9
9
9
9
9
9
9
9
9
9
10
11
11
11
11
11
11
11
11
11
11
11
11
11
11
11
11
11
11
11
11
11
11
11
11
11
11
11
11
11
11
10
9
8
5
5
5
5
5
5
5
5
5
5
5
5
5
5
5
5
5
5
5
5
5
5
5
5
5
5
5
5
5
5
5
5
5
5
5
5
5
5
5
5
5
5
5
5
5
4
4
4
4
5
5
5
5
5
5
5
5
5
5
5
5
5
5
6
6
6
6
6
6
6
6
6
6
6
6
6
6
6
6
6
6
6
6
6
6
6
6
6
6
6
6
6
6
6
6
7
7
7
7
7
7
7
7
8
9
9
9
9
9
9
9
9
9
9
9
9
11
11
11
11
11
11
11
11
11
11
11
11
11
11
11
11
11
11
11
11
11
11
11
11
11
11
11
11
11
11
11
11
11
11
11
11
11
11
11
11
11
11
11
11
11
11
10
10
9
9
9
9
9
9
9
9
9
9
9
9
9
9
9
9
9
9
9
9
9
9
9
9
9
9
9
9
11
11
11
11
11
11
11
11
11
11
11
11
11
11
11
11
12
12
11
11
11
12
12
12
12
12
12
12
12
12
11
11
11
11
11
11
11
11
11
11
11
11
11
11
11
11
11
11
11
11
11
11
11
11
11
11
11
10
10
10
10
10
9
9
9
8
8
8
8
8
8
8
8
8
8
8
8
8
8
8
8
8
8
8
8
8
8
8
8
8
8
8
8
8
8
8
8
8
8
8
8
8
10
10
10
9
9
9
9
9
9
9
9
9
9
9
9
9
9
9
9
9
9
9
10
10
10
10
10
10
10
10
10
10
11
11
11
11
11
11
11
11
11
11
11
10
10
10
10
10
10
10
10
10
10
10
10
10
10
10
10
10
10
10
10
10
10
10
10
10
10
11
11
10
11
11
11
11
11
11
11
11
11
11
11
11
11
11
11
11
11
11
10
10
10
10
10
10
10
10
10
10
10
10
10
10
10
10
10
10
10
10
10
10
10
10
10
10
11
10
10
10
10
10
10
10
10
10
10
10
10
10
10
10
10
10
10
10
10
10
10
10
10
11
11
11
11
11
11
11
11
11
11
11
11
11
11
11
11
11
11
11
10
10
10
10
10
10
10
10
10
10
10
10
10
10
10
10
10
10
10
10
10
10
10
10
10
10
11
11
12
12
12
12
12
11
11
11
11
11
12
12
12
12
12
12
12
12
12
14
14
14
14
14
14
14
14
14
14
14
14
14
14
14
14
14
14
14
14
14
14
14
14
15
15
15
15
15
15
15
15
15
15
15
15
15
15
15
15
15
15
15
15
15
15
14
13
13
13
13
13
13
13
13
13
14
14
14
14
14
14
14
14
14
14
14
15
15
15
14
14
14
14
14
14
14
14
14
14
14
14
15
15
15
15
15
15
15
16
16
16
16
15
15
15
14
14
14
14
14
14
14
14
13
13
13
13
13
13
13
12
13
13
13
13
12
12
12
12
12
12
12
12
12
12
12
12
12
12
11
11
11
11
11
11
11
11
11
11
11
11
11
11
11
11
11
11
11
11
11
11
11
11
11
9
9
9
9
9
9
9
9
9
9
9
9
9
9
9
8
8
8
8
7
7
7
7
7
7
6
5
5
5
5
5
5
5
5
5
5
5
5
5
5
5
5
5
5
5
5
5
5
5
5
5
4
4
5
5
5
4
4
5
5
5
5
5
5
5
5
5
5
6
6
6
6
7
7
7
7
7
7
7
7
7
7
7
7
7
7
7
7
7
7
7
7
7
7
7
7
7
7
7
7
7
7
7
7
7
7
7
7
7
7
7
7
7
7
6
6
6
6
6
6
6
6
6
6
6
7
7
7
7
7
7
7
8
8
8
8
8
8
8
8
8
8
8
8
8
8
8
8
8
8
8
8
8
8
9
10
11
11
11
11
11
12
12
12
12
12
12
12
12
12
11
11
11
11
11
11
11
11
11
11
11
11
11
11
11
11
11
11
11
11
11
11
11
11
11
11
11
11
11
11
11
11
11
11
11
11
11
11
11
11
11
11
11
11
11
11
11
10
10
10
10
10
10
10
10
11
11
11
11
11
11
11
11
11
11
11
11
11
11
11
11
11
11
11
11
11
11
11
11
11
11
11
11
11
11
11
11
11
11
11
11
11
11
11
11
11
11
11
11
11
11
11
11
11
11
11
11
11
11
11
11
11
11
11
11
11
11
11
11
11
11
11
11
11
11
11
11
10
10
10
10
10
10
10
10
10
10
10
10
10
10
10
10
10
10
10
10
10
10
10
10
10
10
10
10
10
10
10
10
10
10
10
10
10
10
10
10
10
10
10
10
10
10
10
10
10
10
10
10
9
9
9
9
9
9
9
9
9
9
9
9
8
8
8
8
8
8
8
8
8
8
8
8
8
8
9
10
10
10
10
9
9
9
9
9
10
10
10
10
10
10
10
10
10
10
10
9
9
9
9
9
9
9
9
9
9
9
9
9
9
9
9
9
9
9
9
9
9
9
9
9
9
9
9
9
9
8
7
6
6
6
6
6
5
5
5
5
5
5
5
5
5
5
5
5
5
7
7
7
7
7
7
7
7
7
7
7
6
6
6
6
6
6
6
6
6
6
6
6
6
6
6
6
6
6
6
6
6
6
6
7
7
7
7
7
7
7
7
7
7
7
7
7
6
6
6
7
7
7
7
7
7
7
7
7
7
7
7
7
7
7
7
7
7
7
7
7
7
7
7
7
7
7
7
7
7
7
7
7
7
7
7
7
7
7
7
7
7
7
7
7
7
6
6
6
6
6
5
5
5
5
5
5
5
5
5
5
5
5
5
5
5
5
5
5
5
5
5
5
5
5
5
5
5
5
6
6
6
6
6
6
6
6
6
6
6
6
6
6
6
6
6
6
6
6
6
7
7
7
7
7
7
7
7
7
7
7
7
7
7
7
7
7
7
7
7
7
7
7
7
8
8
8
8
8
9
9
9
9
9
9
9
9
9
8
8
8
8
8
8
7
6
6
6
6
6
6
6
7
7
7
7
7
7
7
7
7
7
7
7
7
7
7
7
7
7
7
7
8
8
8
8
8
9
9
9
9
9
9
9
9
9
9
9
9
9
9
9
9
9
9
9
10
10
10
10
10
10
10
10
10
10
10
10
10
10
10
10
10
10
11
11
11
11
11
11
11
11
11
11
11
11
11
11
11
11
11
11
11
11
11
11
11
11
11
11
11
11
11
12
12
13
13
13
13
13
13
13
13
13
13
12
12
12
12
12
12
12
12
12
12
12
12
12
12
12
12
12
12
12
12
11
11
11
11
11
11
11
10
10
10
10
10
11
11
11
11
11
11
11
11
11
11
11
11
11
11
11
11
11
11
11
11
11
10
10
10
10
10
10
10
10
10
10
11
10
10
10
10
10
10
11
11
11
11
11
11
11
11
11
11
11
11
11
11
11
11
11
10
10
10
11
10
10
10
10
10
10
10
10
10
10
10
10
10
10
10
10
10
11
11
11
11
11
11
11
11
11
11
11
11
11
11
11
11
11
11
11
11
11
11
11
11
11
11
11
11
11
11
11
11
11
11
11
11
11
11
11
11
11
11
11
11
11
11
11
11
11
11
11
11
11
11
11
11
11
11
11
11
11
11
11
11
11
11
11
11
11
11
11
11
10
10
10
10
10
10
10
10
10
10
10
11
11
11
11
11
11
11
11
11
11
11
11
11
11
11
11
11
11
11
11
11
11
11
11
11
11
11
11
11
11
10
9
9
9
9
10
11
11
11
11
10
10
10
10
11
11
11
11
11
11
11
11
10
10
10
10
10
10
10
8
8
8
8
8
8
8
8
8
8
8
8
8
8
8
8
8
8
8
8
8
8
9
9
9
9
10
11
11
11
11
11
11
11
11
11
11
11
11
11
11
11
10
10
10
10
10
10
10
10
11
11
12
12
12
12
12
12
12
12
12
13
13
13
14
14
14
14
14
14
14
14
14
14
15
15
15
15
15
15
15
15
15
15
15
13
13
14
14
13
13
13
13
13
13
13
14
13
13
13
13
13
13
13
13
13
13
14
14
14
15
15
15
15
15
15
15
16
16
16
16
16
16
16
16
16
16
16
17
17
17
17
18
18
18
18
18
18
18
18
18
18
18
18
18
18
19
19
19
19
19
19
19
19
19
19
19
20
20
20
20
20
20
20
20
19
19
20
20
20
20
20
19
19
19
19
18
18
18
18
18
18
18
18
19
20
20
20
20
20
20
20
20
20
21
21
21
21
21
21
21
21
21
21
21
20
19
20
20
19
20
20
20
20
20
20
20
19
19
19
19
19
19
20
19
19
17
17
17
17
17
17
17
17
17
17
17
17
17
17
17
17
17
17
17
17
17
17
17
15
15
14
14
14
14
13
13
13
13
12
12
12
12
12
12
12
12
12
12
12
12
11
11
12
12
12
12
12
12
12
12
12
13
14
14
14
14
14
14
13
13
13
14
14
14
14
14
14
14
14
14
14
15
15
15
15
15
15
15
15
15
15
15
15
15
14
14
14
14
14
13
13
13
13
13
13
13
13
13
13
13
13
13
12
12
12
12
12
12
12
12
12
12
12
12
12
12
12
13
13
13
14
14
14
14
14
14
14
14
14
14
15
15
15
14
14
14
14
14
14
14
14
14
14
14
14
14
14
14
13
12
12
12
12
12
12
12
13
14
15
15
15
15
15
15
15
15
15
15
15
16
16
17
17
17
17
17
17
17
17
17
17
17
17
17
17
17
17
17
17
17
17
17
17
17
17
16
16
16
16
16
15
15
15
16
16
16
16
17
17
16
16
16
16
16
15
15
15
15
15
16
17
16
15
15
15
14
14
14
14
14
14
14
14
14
14
14
14
14
14
14
13
14
14
14
14
14
14
14
14
14
14
14
14
14
14
14
14
14
14
14
14
14
14
14
14
14
14
14
14
14
14
14
14
14
14
14
14
15
15
15
15
15
15
15
15
15
15
15
15
15
15
14
14
14
14
14
14
14
13
13
13
13
13
13
13
13
13
13
13
13
13
14
14
13
13
12
12
12
12
12
13
13
14
14
14
14
14
14
14
13
12
12
12
12
12
12
12
12
12
12
13
14
14
14
14
13
13
13
13
13
13
13
13
14
14
14
14
13
13
12
12
12
12
12
12
12
12
12
12
12
12
12
12
12
12
12
12
12
12
12
12
12
12
12
11
11
11
11
11
11
11
11
11
11
11
11
11
11
11
10
10
10
9
9
9
9
8
8
8
8
8
8
8
8
8
7
7
7
7
7
7
7
7
7
7
6
6
6
6
6
6
6
6
6
6
6
6
6
6
6
6
6
6
6
6
6
6
6
5
5
5
5
5
5
5
5
5
5
5
5
5
5
5
5
5
5
5
5
5
5
5
5
5
4
4
4
4
4
4
4
4
4
4
3
3
3
3
3
3
3
3
3
3
3
3
3
3
3
3
3
3
3
3
3
3
3
3
5
5
5
5
5
5
5
5
5
5
5
5
5
5
5
5
5
5
5
5
5
5
5
5
5
6
6
6
6
6
6
6
6
6
6
6
6
6
6
6
7
7
8
8
8
8
8
8
8
9
9
9
9
9
9
9
9
9
9
9
9
9
9
9
9
9
9
9
9
9
9
9
9
9
9
9
9
9
9
9
9
9
9
9
9
10
10
10
10
10
10
10
10
10
10
10
10
10
10
10
10
8
8
8
9
9
9
9
9
9
9
9
9
9
9
9
9
9
9
9
9
9
9
10
10
10
10
10
9
9
9
9
9
9
9
9
9
9
9
10
10
10
10
10
10
10
10
10
10
10
10
10
10
10
10
10
10
10
10
10
10
10
10
10
10
10
10
10
10
10
10
10
10
10
10
10
10
10
10
10
10
10
9
9
9
9
9
9
9
9
9
9
9
9
9
9
9
9
8
8
8
8
8
8
8
8
8
8
8
7
7
7
7
7
7
8
8
8
8
8
7
7
8
8
8
8
8
8
8
9
9
9
9
9
9
9
9
9
9
9
9
11
12
12
12
13
13
13
13
13
12
12
12
11
11
11
11
12
12
12
12
12
12
12
12
12
12
12
12
12
12
12
12
12
12
12
12
12
12
12
12
12
12
12
12
12
12
12
12
12
12
12
12
12
12
12
12
12
12
12
12
12
12
12
12
12
12
12
12
12
12
12
12
12
12
13
13
13
12
12
12
12
11
11
11
11
11
11
11
11
11
11
11
12
12
12
12
12
11
11
11
11
11
11
11
11
11
11
12
12
12
14
14
14
14
15
15
15
15
16
16
16
14
14
14
14
14
14
14
13
13
13
13
13
14
14
14
14
14
14
14
14
14
14
14
14
14
14
14
14
14
14
14
14
14
14
13
13
12
11
11
11
12
12
13
13
13
13
14
14
14
14
14
14
14
14
14
14
14
14
14
14
14
14
14
15
15
15
16
16
16
16
16
16
16
16
16
16
16
16
16
16
16
16
16
16
16
16
16
16
16
15
16
16
16
16
16
16
16
16
16
17
17
17
17
17
17
17
17
17
17
17
17
17
17
17
17
17
17
17
17
17
17
17
17
17
17
17
17
17
17
17
17
17
17
16
16
16
16
16
16
16
16
16
16
16
16
16
15
15
15
16
16
16
16
16
16
16
16
17
17
17
17
17
17
17
17
17
17
17
17
17
17
17
17
17
17
17
17
16
16
16
16
16
16
16
16
16
16
16
16
16
16
12
12
12
12
12
12
12
11
11
11
11
11
10
9
9
8
8
8
7
7
7
7
7
7
7
7
7
7
7
7
7
7
7
7
7
7
7
7
7
7
7
7
7
7
7
7
7
7
7
7
7
7
7
7
7
7
7
7
7
7
7
7
7
7
9
9
8
8
8
8
8
8
8
8
8
8
8
8
8
8
8
8
7
7
7
7
7
7
7
7
7
7
7
7
7
7
7
7
7
7
7
7
7
7
7
7
7
7
7
6
5
5
5
5
5
5
5
5
5
5
5
5
5
6
6
6
5
5
5
5
5
5
5
5
5
5
5
5
5
5
5
6
6
6
6
6
6
6
6
6
6
6
6
7
7
7
7
7
7
7
7
6
6
6
6
6
6
6
7
7
7
7
7
7
7
7
7
7
7
8
8
8
8
8
8
8
8
8
8
8
8
8
8
8
8
8
8
8
8
8
8
9
9
9
9
9
9
9
9
9
9
9
9
9
9
9
9
9
9
9
9
9
9
9
9
9
9
9
9
9
9
9
9
9
9
9
9
9
9
9
9
9
9
9
9
9
9
9
9
9
9
9
10
10
10
10
10
10
10
10
10
10
10
10
10
10
9
9
9
9
9
9
9
9
9
9
8
8
8
8
7
7
7
7
7
7
7
7
7
7
7
7
7
7
7
7
7
7
7
7
6
6
6
6
6
6
5
5
5
5
5
5
5
5
5
5
5
5
5
5
5
5
5
5
5
6
6
6
6
6
6
6
6
6
6
6
6
5
5
5
5
5
5
5
5
5
5
5
4
4
4
4
4
4
5
5
5
5
5
5
5
5
5
5
5
5
5
5
5
5
5
5
5
5
5
5
5
5
5
5
5
5
5
5
5
5
5
5
5
5
5
6
6
6
6
6
6
6
6
6
6
6
6
6
6
6
6
6
6
6
6
6
6
6
6
6
6
5
5
5
5
5
5
5
5
5
5
5
5
5
6
6
6
6
6
6
7
7
7
7
7
7
7
7
7
7
7
7
7
7
7
7
7
7
7
7
7
8
8
8
8
8
8
8
8
8
8
8
8
8
8
8
8
8
8
8
8
8
8
8
8
8
8
8
8
8
8
8
8
8
8
8
8
8
8
8
8
8
8
8
8
8
8
8
8
8
7
7
8
7
7
7
7
8
7
7
7
7
7
7
7
7
7
7
7
7
7
7
7
7
7
7
7
8
8
7
7
7
7
7
7
7
7
7
7
7
7
7
7
7
7
7
7
7
7
7
7
7
7
7
7
7
7
7
6
6
6
6
6
6
6
6
6
6
6
6
6
6
6
6
6
6
6
6
6
6
7
7
7
7
7
7
7
7
7
7
7
7
7
7
7
8
8
8
8
8
8
8
8
8
8
9
9
9
9
8
8
8
8
8
8
8
8
8
8
9
9
9
9
9
8
8
8
8
8
8
8
8
8
8
8
9
9
10
10
10
10
10
10
10
11
11
11
11
11
11
11
11
11
11
11
11
11
11
11
11
11
11
11
11
11
11
11
11
11
11
11
11
11
11
11
12
12
12
12
11
11
11
11
11
11
11
11
11
11
11
11
11
11
11
11
11
11
11
11
11
11
10
10
10
10
11
11
11
11
11
11
11
11
11
11
11
11
11
11
11
11
11
11
11
11
11
11
11
11
11
11
11
11
11
11
12
12
12
12
12
12
12
12
12
12
12
12
12
12
12
12
12
13
13
13
13
13
13
11
11
11
11
11
11
11
11
11
11
11
11
10
10
10
10
10
10
10
10
10
10
10
10
10
8
8
8
8
8
8
8
8
8
8
8
8
8
8
8
8
8
8
8
8
8
7
7
7
7
7
5
5
5
5
5
5
5
5
5
5
5
5
5
5
5
5
5
5
5
5
5
5
5
5
5
5
5
5
5
5
5
5
5
5
5
5
5
5
5
5
5
5
4
3
3
3
3
3
3
3
3
3
3
3
3
3
3
3
3
3
3
3
3
3
3
3
3
3
3
3
3
3
3
3
3
3
3
3
3
3
3
3
3
2
2
2
2
2
2
2
2
2
2
2
2
2
2
2
2
2
2
2
2
2
1
1
1
1
1
1
1
1
1
1
1
1
1
1
1
1
1
1
1
1
1
1
1
1
1
1
1
1
1
1
1
1
1
1
1
1
1
0
0
0
0
0
0
0
0
0
0
0
0
0
0
0
0
0
2
2
2
2
2
2
2
2
2
2
2
2
2
2
2
2
2
2
2
2
2
1
1
1
1
1
1
2
2
2
2
2
2
2
2
2
2
2
2
2
2
2
2
2
2
2
2
2
2
2
2
2
2
2
2
2
2
2
2
2
2
2
2
2
2
3
3
5
5
5
5
5
5
5
5
5
5
5
6
6
6
6
6
7
8
9
9
9
11
11
11
12
12
12
12
12
12
12
12
14
14
14
15
15
15
15
15
15
15
15
15
15
15
15
15
15
15
15
15
15
15
15
15
15
15
15
15
15
15
16
17
17
17
17
17
17
17
17
17
17
17
17
17
17
17
17
17
17
17
17
17
17
17
17
17
18
18
18
18
18
18
18
18
18
18
18
18
18
18
18
18
19
19
20
20
20
20
20
20
20
20
20
20
20
20
21
21
21
21
21
21
21
21
21
21
21
21
21
21
21
21
21
21
21
21
21
21
22
22
22
22
22
23
23
23
23
23
23
23
23
23
23
23
23
23
23
23
22
22
22
21
21
21
21
21
21
21
22
22
22
22
22
22
22
21
21
21
21
19
19
19
20
20
20
20
20
21
21
21
21
21
21
21
21
21
21
21
20
19
19
19
19
19
19
19
19
19
18
18
18
18
18
18
18
18
18
18
18
17
17
18
18
18
18
18
18
18
18
18
17
17
17
17
17
17
17
16
16
16
16
16
16
16
16
16
16
16
16
16
15
14
14
15
16
16
16
16
16
16
16
16
16
16
16
17
17
17
15
15
14
14
13
13
13
13
13
13
13
13
14
14
14
14
14
14
14
12
12
12
12
12
12
13
13
13
13
13
13
12
12
12
12
12
12
13
13
13
13
12
12
12
12
12
11
11
11
11
11
11
11
11
12
12
12
12
12
12
12
12
12
12
12
12
12
12
12
12
12
12
12
12
12
12
12
12
12
12
12
12
12
12
11
12
12
12
12
12
12
12
12
12
12
12
12
12
12
12
12
12
12
12
12
12
12
12
12
12
12
12
12
12
12
12
12
12
12
12
12
12
12
12
12
12
12
12
11
11
11
11
11
11
11
11
11
11
11
11
11
11
11
11
11
11
11
11
11
11
10
10
9
9
9
9
9
9
9
9
9
9
9
9
9
9
9
9
9
9
9
7
6
6
6
6
6
6
6
6
5
5
5
5
5
5
5
6
6
6
6
6
6
6
6
6
5
5
5
5
5
5
5
5
5
5
5
5
5
5
5
5
5
5
5
5
5
5
5
5
5
5
5
5
7
7
7
7
7
7
7
7
7
7
7
7
7
7
8
8
8
7
7
7
8
8
8
8
8
8
9
10
10
10
10
9
9
9
9
10
10
10
10
10
10
10
10
10
10
11
11
11
11
11
11
12
12
12
12
12
12
12
12
12
12
12
12
12
12
12
12
12
12
12
12
12
12
13
13
13
13
13
13
13
13
13
13
13
13
13
14
14
14
14
14
14
14
14
14
14
14
14
14
14
15
15
15
14
14
14
15
15
16
16
16
16
16
16
16
15
15
15
15
16
16
16
17
17
17
17
17
17
17
17
17
17
17
17
17
17
17
18
17
17
17
17
17
17
17
17
17
17
17
17
17
17
17
17
17
17
17
17
17
17
17
17
19
19
19
19
19
19
19
19
20
20
20
20
19
19
19
19
18
18
18
17
17
17
18
17
17
17
17
17
17
18
18
18
18
18
18
19
19
19
19
19
20
20
21
21
21
21
21
21
21
21
21
21
21
21
21
21
22
22
23
23
23
24
24
24
24
24
24
24
24
24
24
24
24
24
24
24
24
24
24
24
24
24
25
25
25
25
25
25
25
24
24
24
24
24
24
24
24
24
24
24
24
24
24
24
24
24
24
24
24
24
24
24
24
24
23
23
23
23
23
23
23
25
25
25
25
25
25
25
24
24
24
24
25
25
25
25
25
24
24
24
24
24
24
24
24
24
24
24
24
24
24
25
25
25
26
26
26
26
26
26
26
26
26
26
26
25
25
25
25
25
25
25
25
24
24
24
24
23
23
23
23
23
23
23
23
23
23
23
24
23
23
23
23
24
24
24
24
24
24
24
24
24
24
24
24
24
24
24
24
24
24
23
23
22
22
22
22
22
22
22
22
22
22
22
22
22
22
23
23
23
23
23
24
23
23
24
24
25
25
26
26
26
26
27
27
27
27
27
26
27
27
27
27
27
27
27
27
27
27
27
27
26
26
26
25
25
25
24
24
24
23
23
23
23
23
23
23
23
23
23
23
23
22
22
22
22
22
21
21
21
21
21
21
21
21
21
21
21
21
20
20
20
20
20
20
20
20
20
19
19
19
19
18
17
17
17
16
16
16
16
14
14
14
14
14
14
14
15
15
15
14
14
14
14
14
14
14
14
14
14
14
14
14
13
13
13
13
13
13
13
13
13
13
13
13
13
13
13
13
13
13
13
13
13
13
13
13
13
13
13
12
12
12
12
12
12
12
12
11
11
11
11
11
10
10
10
10
10
10
10
10
10
10
9
9
8
8
7
7
7
7
7
7
7
7
7
7
7
7
7
6
5
5
5
5
5
5
5
5
5
5
5
5
5
5
5
5
5
5
5
5
5
5
5
5
5
5
5
5
5
5
5
5
5
5
5
5
5
5
5
5
4
4
5
5
5
5
5
5
5
5
5
5
5
5
5
5
4
5
5
5
5
5
5
5
5
5
5
5
5
5
5
5
5
5
5
5
5
5
5
5
5
5
5
6
6
6
6
6
6
7
7
8
8
8
8
8
8
8
8
8
8
8
8
8
8
9
9
9
9
9
9
9
9
9
9
9
9
9
9
9
9
9
9
10
10
10
10
10
10
10
10
10
10
10
10
10
10
11
11
11
11
11
12
12
15
16
17
17
17
17
17
17
17
17
17
17
17
17
18
18
18
18
18
18
18
19
19
19
19
19
19
19
19
20
21
21
21
21
21
21
21
21
21
21
21
21
21
21
21
21
21
22
22
22
22
22
22
22
22
22
23
23
23
23
22
22
22
22
22
22
22
22
22
22
22
21
21
20
19
18
18
18
18
18
18
18
18
18
18
18
18
18
18
18
18
17
17
17
17
17
17
17
17
17
17
17
18
18
18
17
17
17
17
17
17
17
17
17
17
17
17
17
17
17
17
17
17
17
17
17
17
17
17
17
17
17
17
17
17
16
16
16
13
12
12
12
12
12
12
12
12
12
12
12
12
12
11
11
10
10
10
10
10
10
10
10
10
10
10
10
10
10
10
10
10
10
10
10
10
10
10
10
10
10
10
9
9
9
9
9
9
9
9
9
9
9
9
9
9
9
9
9
9
8
8
8
8
8
8
8
7
7
7
7
7
7
7
7
7
7
7
7
7
7
7
7
7
7
7
7
7
7
7
7
7
6
6
5
5
5
5
5
5
2
2
2
2
2
2
2
2
2
2
2
2
2
2
2
2
2
3
3
3
3
3
3
3
3
3
3
3
2
2
2
2
2
2
2
2
2
3
3
3
3
3
3
3
3
3
3
2
2
2
2
2
2
2
2
2
2
2
2
2
2
2
2
2
2
2
2
2
2
2
2
2
2
2
2
2
2
2
2
2
2
2
2
2
2
2
2
2
2
2
2
2
2
2
2
2
2
2
2
2
2
2
2
2
2
2
2
2
2
2
3
3
3
3
3
3
3
3
3
3
3
3
3
3
3
3
3
3
3
3
3
3
4
4
4
4
4
4
4
4
4
4
4
3
3
3
3
3
3
3
5
5
5
5
5
5
5
5
5
5
5
5
5
5
5
5
6
6
6
6
6
6
6
6
6
6
6
7
7
7
7
7
7
7
7
7
7
7
6
6
6
6
6
6
6
6
6
7
7
7
8
8
9
9
10
10
10
10
10
10
10
10
10
10
10
10
11
11
11
11
11
11
11
11
11
12
12
12
12
12
13
13
13
14
14
14
14
14
14
15
15
16
16
16
16
16
16
16
16
16
16
16
16
17
17
17
17
17
17
17
17
17
17
17
17
17
17
17
17
17
17
17
17
17
17
17
17
17
17
17
17
17
17
17
17
17
17
17
17
17
17
17
17
17
17
17
18
18
18
17
17
18
18
18
18
18
19
18
18
18
17
17
17
17
17
17
17
17
17
17
17
17
17
17
17
17
17
17
17
17
17
17
17
17
17
18
18
18
18
18
18
18
18
18
18
18
18
18
18
18
18
18
18
18
19
19
19
19
19
19
19
18
18
18
18
18
18
18
18
18
18
18
18
18
17
17
17
17
17
17
17
17
17
17
17
17
17
17
17
17
17
17
17
17
17
16
16
16
17
17
17
17
17
17
17
17
17
17
17
17
17
17
17
17
17
17
17
17
16
16
16
16
16
16
17
17
17
16
16
16
17
17
17
17
17
17
17
17
17
17
15
15
15
15
15
15
15
15
15
14
14
14
14
14
14
14
14
14
14
14
14
13
13
13
13
13
13
13
13
14
15
15
15
15
15
15
14
14
13
13
13
13
13
13
13
13
13
13
14
14
14
14
14
14
14
14
14
14
14
14
14
14
14
14
14
14
14
14
14
14
14
14
14
14
14
14
14
14
14
15
15
15
15
15
15
15
15
15
15
16
17
17
16
16
16
16
16
16
16
16
16
15
15
16
16
15
15
15
16
16
16
16
16
16
15
16
16
16
16
16
16
16
16
16
16
16
16
15
16
16
16
16
16
16
16
16
16
16
16
16
16
16
16
16
16
15
15
15
15
15
15
15
15
15
15
15
15
15
15
15
15
15
15
15
15
15
15
15
15
15
15
14
14
14
14
14
14
14
14
14
14
14
14
14
14
14
13
12
14
14
14
13
13
13
13
12
12
12
11
11
11
11
11
11
11
11
12
12
12
12
12
12
12
12
12
12
12
12
12
12
12
12
12
12
12
12
12
12
12
12
12
12
12
12
12
12
12
12
12
12
12
12
12
11
11
11
11
11
11
11
11
11
11
11
11
11
11
11
11
11
10
10
10
10
10
10
10
10
10
10
10
10
10
10
10
10
10
10
9
9
9
9
9
9
9
9
9
10
10
10
10
10
10
10
9
9
9
9
10
10
9
8
8
8
8
8
8
8
8
7
7
7
7
7
7
7
7
7
7
7
7
7
7
6
6
6
6
6
6
6
6
6
7
7
7
6
6
6
6
6
6
6
6
5
5
5
5
5
5
5
5
5
5
5
5
5
5
5
5
5
5
5
5
5
5
5
6
6
6
6
7
8
8
8
8
8
8
8
8
8
8
8
6
6
6
6
6
6
6
6
6
6
6
6
6
6
6
6
6
6
6
6
6
6
6
6
6
6
6
6
6
6
6
6
6
6
6
6
6
6
6
5
5
5
5
5
5
5
5
5
5
5
5
5
5
5
5
5
5
5
5
5
5
5
5
5
5
5
5
5
5
5
5
5
5
5
5
5
5
5
5
5
5
5
5
5
5
5
5
5
5
5
5
5
5
5
5
5
5
5
5
5
5
5
5
5
5
5
5
5
5
5
5
5
5
5
5
5
5
5
5
5
5
5
5
4
4
4
4
4
4
5
5
5
5
5
5
5
5
5
5
5
5
5
5
5
5
5
5
5
5
5
5
5
5
5
5
5
5
5
5
5
5
5
5
5
4
4
5
5
5
5
5
5
5
5
5
5
5
5
5
5
4
3
3
3
4
3
3
3
3
3
3
3
3
2
2
2
2
2
2
2
2
2
2
2
2
2
2
2
2
2
2
2
2
2
2
2
2
2
2
2
2
2
2
2
2
2
2
2
2
2
2
2
2
2
2
2
2
2
2
2
2
2
2
3
3
3
3
3
3
2
2
2
2
2
2
2
2
2
2
2
2
2
2
2
2
2
2
2
2
2
2
2
2
2
2
3
3
3
3
3
3
3
3
3
3
3
3
3
3
4
4
4
5
5
5
5
5
5
5
5
6
6
7
7
7
7
7
7
7
7
7
7
7
7
7
7
7
8
8
8
8
8
8
8
9
10
10
10
10
10
10
10
10
10
10
10
10
10
10
10
10
10
10
10
10
10
10
10
10
10
10
10
10
10
10
10
10
10
10
10
10
10
10
10
10
10
10
10
10
10
10
10
10
10
10
10
10
10
10
9
9
9
9
9
9
9
9
9
9
9
9
9
9
9
9
9
9
9
9
9
9
9
9
9
8
8
8
8
8
8
8
8
8
8
8
8
8
8
8
8
8
8
8
8
8
8
8
8
8
8
8
8
8
7
7
7
8
9
9
8
8
8
8
8
8
10
10
10
10
10
10
9
9
9
9
8
8
8
8
8
8
8
8
8
8
9
9
9
8
8
8
8
8
8
8
9
9
9
9
9
9
9
9
9
9
9
9
10
10
10
10
10
10
11
11
11
11
11
11
11
11
11
11
11
10
10
12
12
12
12
12
12
11
11
11
11
11
11
11
11
12
12
12
12
12
12
12
12
12
12
13
13
13
13
14
14
14
14
14
14
14
14
14
14
14
16
16
16
16
16
16
16
17
17
17
17
17
17
17
17
17
18
18
18
18
18
18
18
18
18
18
18
18
18
18
18
18
18
18
18
18
19
19
19
19
19
19
19
19
20
22
22
22
22
22
22
22
22
22
22
22
21
21
21
21
21
21
21
21
21
21
21
22
22
22
21
21
21
21
21
21
21
21
21
21
21
21
21
21
21
21
20
20
20
20
20
20
20
21
21
21
21
21
20
19
19
20
20
21
21
21
21
21
21
21
21
21
21
21
21
21
21
21
21
21
21
21
22
22
22
22
22
22
22
22
22
22
23
23
23
23
23
23
23
23
23
23
23
23
23
23
23
23
23
23
23
22
22
22
22
22
22
23
23
23
23
22
22
22
22
23
23
23
23
23
23
23
23
23
23
23
21
21
21
21
21
21
20
20
20
20
20
20
21
21
21
21
21
21
21
21
22
22
22
21
21
21
21
21
21
21
22
22
22
22
22
22
22
21
20
20
20
20
19
19
18
17
17
17
17
17
16
15
15
15
15
15
14
14
14
14
13
13
13
13
13
13
13
13
13
13
12
12
12
12
12
12
12
12
12
13
13
12
12
12
12
12
12
12
12
11
11
11
11
11
11
11
11
11
11
10
9
9
9
10
10
10
10
10
10
10
10
10
10
10
10
10
10
10
11
11
11
11
11
12
12
12
12
12
12
12
12
12
12
12
12
12
12
12
12
11
11
11
11
11
11
12
12
13
13
13
13
13
13
13
13
14
14
14
14
14
14
14
14
14
14
14
14
13
13
13
13
13
13
13
13
13
13
12
12
12
12
12
12
12
12
12
12
12
11
11
11
11
11
11
11
11
11
11
11
11
11
11
11
11
11
11
11
11
11
11
11
11
11
11
11
11
10
10
10
10
10
10
10
10
10
10
10
10
10
10
10
10
10
10
10
10
10
10
10
10
10
9
9
7
7
8
8
8
7
6
6
6
6
6
6
6
6
6
6
6
6
6
7
6
6
5
6
6
6
6
9
9
9
9
9
9
9
10
10
10
10
10
10
10
10
9
8
8
8
8
8
8
8
8
8
8
8
8
8
8
8
8
9
9
10
10
10
10
10
10
10
10
10
10
10
10
9
9
9
9
9
10
10
10
10
10
10
10
10
10
10
11
11
11
11
11
11
11
11
11
11
11
11
11
11
11
11
11
11
11
11
11
11
11
11
11
11
11
11
11
11
11
11
11
11
11
11
11
11
11
11
11
11
11
11
11
11
11
11
11
11
11
11
11
11
11
11
11
11
13
13
13
12
11
11
11
11
11
11
11
11
11
11
11
11
11
11
11
11
11
11
11
11
11
11
11
11
11
11
11
11
11
11
11
11
11
11
11
11
11
11
11
11
11
11
11
11
11
11
11
11
11
12
11
11
11
11
11
11
11
11
11
11
10
10
10
10
10
10
10
10
9
11
11
11
11
11
11
11
11
10
9
10
10
10
10
10
10
10
10
10
10
10
10
9
9
11
11
11
11
11
11
11
11
11
11
11
11
11
11
11
11
11
11
11
11
11
11
11
11
12
13
13
15
15
15
15
15
15
15
15
15
15
15
15
15
15
15
17
17
17
17
17
17
17
17
17
17
17
17
17
17
17
17
17
17
18
19
19
19
19
19
19
20
20
20
20
21
21
21
21
21
21
21
21
21
21
21
22
22
22
22
22
22
22
22
22
22
22
22
22
22
22
22
22
22
22
22
21
21
21
22
23
23
23
23
23
23
23
23
23
23
23
23
23
23
23
23
23
23
23
23
23
23
23
23
23
23
23
23
23
23
22
22
22
22
22
23
23
23
23
22
22
22
22
22
21
21
21
21
21
21
21
21
21
21
21
21
21
21
21
21
21
21
21
21
20
20
20
20
20
21
20
21
22
22
22
22
22
22
22
22
19
19
19
19
20
20
20
19
19
19
19
19
20
20
20
20
19
19
19
19
19
19
19
17
17
17
17
17
17
17
16
16
16
16
16
16
16
16
16
16
16
17
17
17
17
17
17
17
17
17
17
17
17
17
17
16
14
14
14
14
14
14
13
13
13
12
12
13
14
16
16
16
16
16
16
16
16
17
17
18
18
18
18
18
17
17
18
17
17
17
17
17
17
17
17
17
17
18
18
18
18
17
18
18
17
17
17
18
18
18
18
18
18
18
17
17
17
17
19
19
19
22
22
22
22
22
21
19
19
21
20
19
19
19
19
19
20
20
20
20
22
22
23
23
23
23
24
24
25
25
26
26
26
26
26
26
27
27
26
26
26
26
26
26
27
27
27
27
28
28
28
28
28
28
28
28
28
29
29
29
29
29
29
29
29
30
30
31
31
31
31
32
32
32
32
33
33
32
31
31
31
32
32
32
32
32
32
32
32
33
33
33
33
33
33
33
33
33
33
33
33
33
33
33
33
33
33
33
32
32
32
32
31
31
31
31
31
31
31
31
30
30
30
29
29
29
29
29
31
31
31
31
30
30
31
31
31
31
31
31
29
28
28
28
29
29
28
27
27
27
27
26
26
26
26
26
26
26
28
28
28
28
28
28
23
23
22
21
21
21
20
20
20
20
19
20
20
21
21
21
21
22
22
22
22
22
22
22
23
23
23
23
23
22
22
22
22
22
23
23
23
23
22
22
22
23
23
24
24
26
27
29
29
30
31
31
31
31
31
31
33
33
35
34
34
34
31
31
31
32
32
32
32
32
32
33
33
33
33
33
33
33
33
34
34
34
34
34
34
34
34
34
34
34
34
34
34
34
34
34
34
34
34
34
34
34
34
34
34
34
34
34
34
34
34
34
34
34
34
34
34
34
34
33
34
34
34
34
33
33
33
34
34
35
35
34
35
35
35
35
33
34
35
37
37
37
37
36
36
36
36
36
36
36
36
36
36
36
36
36
36
36
36
36
36
36
36
36
36
36
35
35
35
35
35
35
35
35
35
35
35
35
35
35
35
34
34
34
34
36
36
36
36
35
35
35
35
35
36
36
35
35
35
35
34
32
33
33
33
35
35
35
35
34
34
33
33
32
31
31
31
31
32
31
31
30
30
30
30
30
30
29
29
29
29
29
29
29
29
29
29
29
29
29
29
29
29
29
29
29
29
29
29
29
29
29
29
29
27
27
27
27
27
27
27
27
27
27
27
28
28
28
28
28
28
28
28
28
27
27
27
27
29
29
29
29
28
30
30
30
29
29
30
30
30
30
30
30
30
29
29
27
27
27
27
28
28
29
29
29
29
29
29
29
29
28
28
28
28
28
28
29
28
28
28
28
27
27
27
27
27
27
27
28
28
28
28
27
27
27
26
27
26
27
26
19
19
18
18
19
19
19
19
19
19
18
18
18
18
18
18
18
18
19
19
19
19
18
18
17
17
17
17
17
17
17
17
17
17
17
17
17
17
17
17
17
17
17
18
18
18
18
18
18
19
19
19
19
19
19
19
19
19
19
19
19
19
19
19
19
19
19
19
19
19
18
18
18
18
18
17
17
17
17
17
17
17
17
17
17
17
17
17
17
17
17
17
17
17
17
17
17
17
18
18
18
19
19
19
19
19
19
19
19
19
20
19
19
19
19
20
20
20
20
21
19
19
19
19
19
19
18
18
19
19
18
17
17
17
17
17
17
17
17
17
17
17
17
17
17
18
18
18
17
16
16
16
16
16
16
15
14
14
14
14
15
15
15
15
15
15
15
15
15
15
14
14
14
14
14
14
13
12
12
12
12
12
12
12
12
11
11
12
12
12
12
12
12
12
12
12
12
12
12
11
11
11
11
11
11
11
11
11
11
11
11
11
11
11
11
11
12
12
12
12
12
12
12
12
12
12
11
11
11
11
11
11
11
11
13
13
13
13
13
13
13
13
12
12
12
12
12
12
12
12
12
13
13
13
13
13
13
13
13
12
12
12
12
12
12
12
11
11
11
12
12
12
12
12
12
12
13
13
13
13
13
13
13
13
14
14
14
14
14
14
14
14
14
14
14
14
14
14
14
14
14
14
14
14
14
16
16
16
17
17
17
17
17
17
17
17
17
17
17
17
17
16
16
16
16
16
16
16
16
17
17
17
17
17
16
16
16
17
17
18
18
18
18
18
18
18
18
18
18
18
18
18
18
18
18
18
21
22
22
22
22
22
22
22
22
22
22
22
22
22
22
22
22
22
22
22
22
22
22
22
21
22
22
22
20
20
20
20
20
20
20
20
19
18
18
18
17
17
17
17
17
17
17
17
17
16
16
16
16
16
16
17
17
17
17
17
17
17
17
17
17
17
17
17
17
17
17
17
17
16
16
16
16
16
16
16
16
16
16
16
16
16
16
16
16
16
16
16
16
16
16
15
16
16
16
16
16
16
16
16
17
17
17
17
17
17
17
17
17
17
17
17
17
17
17
17
17
17
17
17
16
16
15
15
15
14
14
14
14
14
14
12
12
12
12
12
12
12
12
12
12
13
11
11
11
11
12
12
12
12
12
12
11
11
11
11
11
11
11
11
11
11
10
10
10
10
10
9
9
9
9
9
9
10
10
10
10
10
10
10
10
10
10
10
10
10
10
10
10
10
10
10
10
10
10
10
10
10
10
10
10
10
10
11
11
11
11
11
11
10
10
10
10
9
9
9
9
7
7
7
6
6
6
6
6
6
7
7
7
8
8
8
8
8
8
8
8
8
7
7
7
7
7
7
7
7
7
7
7
8
8
8
8
8
8
8
8
8
8
8
8
8
8
8
8
8
8
8
8
8
8
8
9
9
9
9
9
9
9
9
9
9
9
9
9
8
8
8
8
8
8
8
8
8
9
9
8
8
8
8
8
8
8
8
8
8
8
8
9
9
9
9
10
10
10
10
10
10
9
10
11
11
11
11
11
11
11
11
11
11
11
12
12
12
11
12
12
12
12
12
13
13
14
14
14
14
14
14
14
14
14
14
15
15
15
15
15
15
15
15
16
16
16
16
16
16
16
16
16
17
17
17
17
17
17
17
17
17
17
17
17
17
17
17
17
17
17
17
17
17
17
17
17
17
17
17
17
17
17
17
17
17
17
17
17
17
17
17
17
17
17
17
17
17
17
17
17
17
17
17
17
17
17
17
17
17
17
17
17
17
17
17
17
17
17
17
17
17
17
17
17
17
17
17
17
17
18
18
18
18
17
17
17
17
17
17
18
18
18
18
18
18
18
19
19
19
19
19
17
17
17
17
15
14
14
14
15
15
15
15
15
14
14
14
14
14
14
14
14
13
11
11
11
11
11
11
11
11
12
12
13
13
13
13
13
13
13
13
13
13
13
13
13
13
13
13
13
13
12
12
12
12
12
12
12
12
12
12
12
12
12
12
12
12
12
13
13
13
13
13
13
13
13
13
12
12
12
12
11
12
11
11
11
11
11
11
11
11
11
11
11
11
11
13
13
13
13
13
13
12
13
13
13
13
13
13
13
13
12
12
12
11
11
11
11
13
13
13
13
13
13
13
13
13
13
13
13
13
13
13
13
13
13
13
13
13
13
12
12
12
13
13
13
13
13
13
13
14
15
15
16
16
16
16
13
13
13
13
13
13
13
13
13
13
14
13
13
13
13
12
13
13
13
13
13
13
13
13
13
13
13
13
13
13
13
13
13
13
13
13
13
13
14
14
14
14
14
15
15
15
15
15
15
15
15
15
15
16
16
16
16
16
15
14
14
14
14
15
15
15
15
16
16
16
16
16
16
16
15
15
15
15
15
15
15
15
15
15
15
15
15
16
16
16
17
17
17
17
17
17
17
17
17
17
17
17
17
18
18
18
18
18
18
18
18
19
20
20
20
20
20
20
20
21
21
21
21
21
21
21
21
21
20
20
19
19
19
19
19
19
19
20
19
19
19
19
19
19
19
19
19
20
20
20
20
20
20
20
19
19
20
20
20
20
19
19
19
19
19
19
19
19
19
19
19
19
19
19
19
19
19
19
19
20
20
20
20
20
20
20
20
20
20
21
21
20
20
19
20
21
21
21
21
21
21
21
21
20
21
21
20
19
19
19
19
20
20
20
20
20
20
20
20
20
19
19
19
19
19
19
19
19
19
19
19
19
18
18
18
18
18
18
18
18
18
18
18
18
18
18
18
18
18
18
18
18
18
18
19
19
19
19
19
19
19
19
19
19
19
19
19
19
19
19
19
19
18
18
18
18
19
19
19
18
18
19
17
18
18
18
16
13
13
13
13
13
13
13
12
12
12
12
13
13
13
13
14
14
14
14
14
14
14
14
14
14
14
15
12
12
12
12
13
14
14
14
14
14
14
13
13
13
13
13
13
13
13
13
13
13
13
13
13
13
13
13
13
13
12
11
11
12
11
11
11
11
11
12
12
12
12
12
12
12
13
13
13
13
12
12
12
12
12
13
13
14
14
14
14
14
14
14
14
14
14
14
14
13
13
13
13
15
15
15
15
15
15
15
15
15
15
15
15
15
15
15
15
14
14
14
15
15
15
15
15
15
15
15
15
15
15
15
15
15
15
15
15
16
16
16
16
16
16
16
16
17
17
17
17
16
16
16
16
16
16
16
16
16
16
16
16
16
16
17
17
17
17
17
17
17
17
17
17
17
16
16
16
16
16
16
16
16
16
16
16
16
16
16
16
16
16
16
15
15
15
15
15
15
15
14
14
14
14
17
17
17
17
17
18
18
17
17
18
18
18
18
18
18
18
18
18
19
17
18
17
17
17
17
17
17
17
17
17
17
18
18
18
18
18
17
17
17
17
17
17
17
17
17
18
18
19
19
19
19
19
19
19
19
19
19
19
19
19
19
19
19
20
20
21
21
21
21
21
21
21
21
21
21
21
21
21
21
21
21
21
21
21
21
21
21
21
21
23
23
23
23
23
23
23
21
21
21
21
21
21
21
21
21
21
21
21
21
21
21
21
21
21
21
21
21
21
21
21
21
21
21
21
21
21
23
23
23
23
23
23
22
22
21
21
20
18
18
18
19
19
19
18
18
18
17
17
17
17
17
17
17
17
19
19
19
19
19
19
19
19
19
19
19
19
19
19
19
19
19
19
19
19
19
19
19
18
18
18
18
19
19
19
19
20
20
20
20
20
20
22
21
21
19
19
19
18
17
18
18
18
19
18
19
18
18
18
21
21
21
21
21
21
21
21
21
21
21
21
21
21
22
22
22
22
22
22
22
22
22
22
22
22
21
20
20
20
20
20
19
19
19
19
19
19
19
19
19
19
20
20
20
20
20
21
21
22
22
22
23
23
23
23
23
23
22
22
22
22
22
22
22
22
22
22
22
22
22
21
21
21
21
21
21
21
21
22
22
22
22
22
22
22
22
22
22
22
22
22
22
22
22
22
22
22
22
22
22
22
22
22
23
23
22
22
22
22
22
21
21
21
21
21
22
22
22
22
22
21
22
22
22
22
22
22
23
23
23
23
23
23
24
24
25
25
25
25
23
23
23
23
23
23
23
23
23
23
23
23
23
23
23
23
23
23
23
24
24
24
24
24
24
23
23
23
23
23
23
23
23
23
23
23
23
23
23
23
23
22
21
20
20
20
20
20
20
20
20
20
20
19
19
19
19
19
19
19
19
19
19
20
20
20
20
20
20
20
19
19
19
19
19
19
19
19
17
17
17
17
16
16
15
15
15
15
15
15
15
15
15
14
14
14
14
14
14
14
14
12
12
12
12
13
14
14
14
12
12
12
12
12
12
12
12
12
12
11
11
11
11
11
11
11
11
11
10
10
10
10
9
9
9
9
9
9
9
10
10
10
10
11
11
11
11
11
11
11
11
11
11
11
11
11
11
11
10
10
10
10
10
10
10
10
10
10
10
9
9
9
9
9
9
9
9
10
10
10
9
9
9
9
9
9
9
9
9
9
10
10
10
10
10
10
10
11
10
11
11
11
11
10
10
10
10
10
10
10
11
12
14
15
15
15
16
17
17
17
17
17
17
19
19
19
19
19
19
20
20
20
20
21
20
20
20
20
20
21
21
21
21
21
21
21
21
20
20
20
20
20
20
21
21
21
21
21
21
21
21
21
21
21
22
22
22
21
23
23
23
23
23
23
23
23
23
23
23
23
23
23
23
23
23
23
23
23
23
23
23
25
25
26
26
26
26
26
26
26
26
27
27
27
27
27
27
25
28
28
28
27
26
26
24
28
29
29
29
29
31
32
32
31
31
31
31
32
32
32
33
33
33
33
33
33
33
33
33
33
35
35
35
35
35
35
35
35
35
35
35
35
35
36
37
37
37
37
37
37
37
37
37
37
37
37
37
37
38
39
39
39
39
39
39
39
39
39
39
40
40
41
41
41
41
41
41
40
40
40
40
40
40
40
40
40
40
40
40
40
40
39
39
39
39
39
38
38
38
38
38
38
38
38
38
38
37
37
37
37
37
37
38
38
38
39
39
39
39
39
39
39
39
39
39
39
38
38
37
37
36
36
35
33
33
32
31
31
31
32
32
31
32
32
32
32
32
32
31
31
31
31
30
30
29
28
28
28
28
28
28
28
28
28
28
28
28
28
28
28
28
28
28
28
28
28
25
24
22
21
21
21
20
20
17
14
10
10
10
10
10
10
10
10
10
10
10
10
11
11
11
10
10
10
11
11
10
10
11
11
11
11
11
11
11
11
11
11
11
11
11
11
11
11
11
11
11
11
11
11
11
11
11
11
11
10
10
10
10
10
10
10
10
10
10
10
10
10
10
10
10
9
9
9
10
10
10
9
9
9
9
9
9
9
9
9
9
9
9
9
9
9
9
9
9
9
10
10
10
10
10
10
10
10
10
10
10
10
10
10
10
10
10
10
10
10
10
8
8
8
8
8
9
9
9
9
9
9
9
9
9
8
8
8
8
8
8
8
8
8
8
8
8
8
8
7
7
7
9
9
9
9
8
8
8
8
8
8
8
8
8
8
8
8
8
8
8
8
8
8
7
9
9
9
8
8
9
9
9
9
9
9
9
9
9
9
9
9
9
9
9
9
9
9
9
10
10
10
10
10
9
9
8
8
8
8
8
7
7
7
7
6
6
6
6
6
6
6
6
6
6
6
6
6
6
7
7
7
7
7
7
7
7
7
8
8
8
8
8
8
8
8
9
10
10
10
10
10
10
10
10
10
10
10
10
10
10
10
10
10
10
10
10
11
11
11
11
11
11
11
11
11
11
11
11
11
11
11
11
11
11
11
11
11
11
11
11
11
12
11
11
12
12
12
12
12
12
12
12
12
15
16
16
16
17
17
17
17
17
17
17
17
17
17
17
17
18
18
18
18
18
18
18
18
18
18
18
18
18
18
18
18
18
19
20
20
20
20
20
20
20
20
20
20
20
19
19
19
19
19
19
19
19
19
19
19
19
19
19
19
19
19
20
20
20
20
20
20
20
20
20
20
20
20
20
20
20
20
20
20
20
21
21
21
21
21
21
21
21
21
21
21
21
21
21
20
20
18
18
19
18
22
20
20
20
20
20
20
20
21
21
21
21
21
21
22
22
24
25
25
25
25
24
24
24
24
24
24
23
23
23
24
24
25
24
24
24
24
24
24
24
24
23
24
24
24
24
24
24
23
23
23
23
23
23
22
23
22
22
22
22
21
20
20
20
20
20
19
19
19
19
19
19
18
18
18
18
18
18
18
18
18
18
18
18
18
18
19
19
19
20
20
20
20
20
20
20
20
20
19
19
19
19
19
19
19
20
20
20
20
19
19
19
19
19
18
18
18
18
18
18
18
19
19
19
18
18
17
17
17
17
17
17
17
17
15
16
16
16
17
17
17
17
17
17
17
17
17
17
17
17
17
17
17
17
17
17
16
17
17
17
18
19
19
18
17
17
17
18
18
18
18
18
18
17
17
18
18
18
18
18
18
18
18
19
19
19
19
19
19
19
19
19
19
19
19
19
19
20
20
19
19
19
19
20
20
21
21
22
23
23
24
24
24
25
25
25
26
26
26
25
25
24
24
24
24
24
24
26
27
27
27
27
27
30
30
30
30
30
29
29
29
29
29
30
30
31
31
31
31
31
31
31
32
31
32
32
32
32
32
32
32
32
32
32
35
35
35
35
35
35
34
34
34
34
34
34
34
34
34
34
35
35
34
34
34
34
35
35
36
36
36
37
37
37
37
37
37
37
38
38
38
38
38
37
38
38
38
38
39
40
40
40
41
41
42
42
42
42
42
42
41
41
42
43
41
41
40
40
40
41
42
42
42
43
43
43
43
43
44
44
44
44
44
44
44
43
43
43
43
44
44
44
44
44
44
44
44
45
45
45
45
45
45
45
45
45
45
45
44
43
41
41
40
40
41
41
41
41
40
38
38
39
39
39
39
39
39
39
39
39
39
40
41
41
41
41
41
41
41
41
41
41
41
41
41
41
41
41
42
42
42
42
42
41
42
42
42
42
43
43
43
43
43
43
43
42
42
43
43
41
39
39
38
38
38
37
36
36
36
35
33
34
33
33
33
34
34
34
35
35
35
35
35
35
34
34
34
34
34
34
35
33
33
33
29
29
29
29
29
29
29
29
29
29
29
29
28
28
28
28
27
27
27
27
27
26
26
26
26
27
27
29
30
30
29
29
29
29
28
28
28
28
29
30
30
30
30
32
32
32
32
32
33
33
33
33
33
33
34
37
37
37
37
37
37
37
41
41
41
41
42
42
42
44
44
44
45
42
41
40
40
40
40
40
41
41
41
41
41
41
40
40
40
40
41
41
40
40
40
40
40
39
38
38
40
40
40
39
39
39
39
39
39
39
39
39
39
39
39
39
39
39
39
39
39
39
39
39
39
39
39
40
40
41
41
40
39
40
41
41
41
41
41
41
41
41
41
42
43
43
43
43
44
44
44
45
46
46
46
46
46
45
45
45
46
47
46
46
46
46
46
46
46
47
48
47
47
46
47
47
47
47
47
49
49
49
49
50
50
50
50
47
47
47
46
45
43
45
45
45
45
45
45
45
45
45
43
43
43
43
43
43
43
42
43
44
46
45
46
46
46
46
46
44
41
41
41
40
40
40
41
41
41
41
41
41
41
41
41
41
39
39
40
39
39
40
38
38
37
37
38
39
40
37
36
35
35
35
35
35
35
36
35
35
35
35
35
34
34
34
34
34
34
35
35
35
35
35
35
35
35
35
35
35
35
35
35
35
35
35
35
35
35
35
36
36
36
36
36
36
35
35
35
35
35
35
35
35
36
36
36
35
35
35
35
35
35
35
35
35
35
35
35
35
35
35
35
34
34
34
34
34
33
31
31
31
26
24
23
23
23
23
21
19
19
18
18
18
18
18
18
18
17
17
17
18
21
21
19
19
19
19
19
19
20
20
22
22
22
22
22
21
21
21
21
21
21
21
21
21
21
21
21
22
22
22
23
23
23
23
23
23
23
23
21
22
22
21
21
22
21
21
21
20
20
20
19
19
19
21
21
22
22
22
23
23
29
29
29
30
30
30
33
33
34
34
34
34
34
34
34
34
34
34
34
34
34
34
35
35
35
37
37
36
37
37
37
37
37
35
37
37
37
37
37
38
38
38
38
38
38
39
39
39
39
39
40
40
40
40
41
40
40
40
40
40
40
40
40
40
41
41
41
41
41
41
41
41
42
42
42
42
42
43
44
45
46
46
46
46
46
46
47
47
47
47
48
49
49
49
48
48
48
48
50
48
48
50
50
50
50
50
50
49
46
46
47
47
47
47
47
47
47
47
47
47
47
47
49
49
51
51
51
51
51
51
51
50
50
50
52
52
53
52
52
52
52
53
53
53
50
49
46
46
45
45
45
41
41
44
43
44
46
46
46
46
46
47
47
46
46
46
46
47
46
46
46
46
43
43
44
44
44
44
44
44
44
44
44
44
44
44
44
44
44
44
45
45
45
45
45
45
45
46
47
46
45
44
42
41
41
44
44
45
45
45
44
44
44
45
42
44
43
43
43
43
43
43
43
43
45
46
46
45
45
45
47
47
47
50
50
50
50
50
50
50
50
49
49
50
50
49
49
49
45
45
45
45
45
45
44
44
45
45
45
45
45
46
45
47
47
47
47
47
47
48
49
50
49
49
47
46
47
50
50
50
50
50
50
51
51
52
53
54
54
55
54
54
54
54
54
54
55
56
56
59
59
59
59
59
59
58
58
57
56
56
56
56
56
57
57
58
59
59
59
59
59
59
59
59
59
59
59
59
59
59
59
59
57
57
57
57
57
57
58
58
57
57
55
55
56
56
56
57
58
59
57
56
55
55
55
56
56
55
54
54
53
53
53
52
52
52
52
53
53
53
53
53
53
53
53
53
54
54
54
54
54
54
54
55
55
55
55
55
56
56
56
57
57
57
57
58
58
58
59
59
59
58
56
56
55
54
53
50
53
53
53
53
52
52
52
51
51
49
49
49
50
50
47
47
46
44
44
44
44
42
42
42
42
42
42
41
41
41
40
32
30
29
29
29
29
29
29
32
32
32
32
32
33
33
33
34
35
35
35
36
36
39
39
45
45
45
45
44
44
44
45
47
47
47
48
48
48
48
51
51
51
52
51
51
51
51
51
53
53
53
51
52
51
51
51
51
51
51
52
52
53
53
53
53
55
56
56
56
56
57
56
56
56
56
56
56
54
54
55
55
55
55
55
55
56
56
56
56
56
55
55
55
55
55
55
55
55
55
56
58
59
59
59
57
57
57
58
60
60
61
62
62
61
60
59
59
60
62
62
62
61
61
61
61
61
62
62
62
62
62
62
64
64
65
65
65
65
65
68
68
68
68
67
67
68
65
65
65
65
62
59
59
58
58
59
59
58
58
58
59
58
58
59
59
57
56
56
56
56
58
58
57
56
57
56
53
53
53
53
53
53
53
53
53
52
51
50
50
49
49
51
52
52
52
52
53
53
52
52
52
52
52
53
57
57
57
58
58
58
59
59
59
59
59
61
61
61
61
61
61
61
61
61
61
61
61
61
60
61
61
63
63
63
63
63
63
64
64
64
65
65
64
64
64
64
64
64
63
64
66
65
66
65
68
66
62
63
62
62
62
60
61
61
59
59
59
59
59
61
61
61
61
60
61
62
62
62
61
61
61
61
61
60
60
60
59
58
58
58
56
57
57
57
57
57
55
53
54
53
52
51
51
50
50
50
50
50
50
50
50
51
51
51
50
50
51
51
51
51
51
52
52
52
52
52
51
50
50
50
50
50
50
50
50
49
49
49
49
49
49
47
47
45
45
45
45
45
42
42
41
41
41
41
41
41
41
41
41
41
41
41
39
39
39
39
40
39
39
39
39
38
36
36
36
35
35
34
33
32
32
29
28
27
28
28
28
28
27
27
27
27
27
27
25
25
22
19
19
20
21
19
18
18
19
19
19
19
19
19
19
19
19
20
20
21
21
21
21
21
21
21
22
20
20
20
21
21
21
22
22
22
22
22
22
22
22
22
19
19
19
19
19
19
18
18
17
17
17
16
15
15
15
15
15
15
15
15
15
15
15
15
15
15
14
14
14
14
14
14
14
14
15
16
16
16
16
16
16
17
17
17
17
17
17
17
17
17
17
17
17
17
17
17
17
17
17
17
17
16
15
15
15
15
15
15
15
15
15
15
16
16
16
16
16
17
17
17
17
17
17
17
17
16
16
16
16
16
16
17
16
16
16
16
16
17
17
17
16
16
17
17
17
18
18
19
19
19
19
19
19
19
19
20
20
20
20
20
20
20
20
18
18
18
18
19
19
19
19
19
19
19
19
19
19
19
19
19
20
20
21
21
21
21
21
21
21
22
22
22
22
23
23
23
23
21
21
21
20
20
20
20
20
20
18
18
18
18
18
18
18
17
17
17
17
17
17
17
17
17
17
17
17
17
17
17
17
17
18
18
18
18
18
18
18
18
18
18
19
19
19
19
19
19
19
19
18
18
18
19
19
19
19
19
19
19
19
19
18
17
13
12
12
12
12
12
12
12
12
12
12
11
12
12
12
12
12
12
12
12
12
12
12
12
12
12
13
13
13
13
13
13
13
13
13
13
13
15
15
15
15
17
17
17
17
17
17
17
17
18
18
18
16
16
16
16
15
15
15
15
15
15
15
15
15
15
15
17
17
18
18
18
18
18
18
18
18
18
18
19
18
18
18
18
18
20
20
20
20
20
20
20
20
21
21
21
21
21
21
21
22
22
22
22
21
21
21
21
21
21
22
23
23
23
24
24
24
26
26
26
26
29
29
30
30
30
30
30
30
30
30
30
31
32
32
33
34
34
35
35
35
36
36
36
36
38
41
41
41
42
42
44
44
44
44
44
46
46
46
46
46
46
46
46
47
47
47
47
47
48
50
53
54
55
55
55
56
57
59
59
62
62
63
69
71
71
71
73
74
74
74
74
76
77
77
79
78
78
78
80
80
80
80
82
83
84
84
84
84
84
84
85
86
86
85
85
83
82
82
84
85
85
89
89
88
88
89
89
90
91
91
91
91
92
93
94
95
95
95
95
95
95
95
95
95
95
95
93
95
95
95
95
95
95
97
96
96
96
98
98
101
101
101
102
103
103
102
102
103
103
103
105
105
110
109
109
110
113
114
113
113
113
113
113
113
120
119
124
125
122
122
119
119
121
124
124
130
135
136
135
136
135
135
141
142
142
142
148
148
149
149
150
150
153
151
155
156
172
174
188
188
183
182
180
182
178
178
178
178
185
186
186
187
188
189
189
190
190
193
198
202
202
203
203
205
205
206
208
208
208
211
211
212
210
210
210
210
211
211
214
217
217
214
213
215
215
219
220
221
222
221
227
227
230
230
230
229
229
228
228
231
234
235
235
235
235
235
234
235
235
237
237
237
240
242
243
244
247
248
248
248
251
251
251
251
251
250
252
255
255
255
255
246
244
243
243
243
241
242
239
239
242
243
245
248
243
241
242
242
236
236
236
239
239
241
241
239
241
237
237
239
237
234
227
226
225
226
225
229
230
226
224
221
221
220
221
220
215
207
201
200
199
196
196
196
193
190
190
190
189
189
183
183
183
183
183
184
183
182
180
176
172
172
172
172
172
173
173
173
173
172
172
168
167
164
162
155
153
152
152
148
148
148
147
146
136
128
121
118
118
118
117
112
110
108
108
107
106
104
98
99
99
101
102
102
105
102
101
101
100
100
101
100
100
100
101
98
97
95
95
95
92
88
89
89
89
89
90
91
92
92
92
94
94
94
93
93
93
94
95
95
95
97
97
95
90
90
89
90
90
88
87
86
86
84
83
77
72
65
61
60
57
57
57
56
56
56
55
55
54
54
55
56
56
56
56
57
57
56
56
56
56
57
56
56
57
57
57
55
55
54
54
54
54
54
54
54
53
53
53
53
53
53
53
52
52
52
52
52
52
52
52
52
52
52
52
51
51
51
51
51
52
53
53
53
53
54
53
49
49
48
47
47
47
48
48
51
51
52
52
53
54
53
53
53
53
53
53
53
54
54
55
53
53
53
53
53
53
54
54
53
53
53
53
53
52
52
51
50
49
46
45
45
47
47
47
45
45
44
44
44
44
44
43
42
41
42
41
41
40
40
39
36
36
36
36
36
38
38
38
37
37
37
37
37
37
37
37
37
37
37
37
38
38
38
37
36
36
36
36
37
35
35
35
35
35
35
35
35
36
36
35
35
35
35
35
36
36
36
36
37
37
38
38
38
38
38
38
38
38
38
39
39
39
38
37
37
38
38
38
38
39
36
35
36
33
31
31
31
30
31
31
30
30
30
30
29
29
29
29
29
29
29
29
29
29
29
30
33
33
33
31
31
33
33
35
35
36
36
36
36
35
35
35
35
35
35
35
36
36
36
36
36
36
36
36
36
37
37
37
37
41
41
41
41
41
41
42
42
43
43
43
45
44
46
46
46
46
45
46
47
47
47
47
48
48
47
48
48
48
48
48
48
48
48
48
48
48
48
48
48
48
51
50
50
51
50
50
50
50
50
50
51
53
52
52
52
53
53
53
53
53
53
53
53
53
53
54
54
54
54
54
54
53
53
53
53
53
53
53
53
53
52
52
53
53
53
53
53
52
52
51
51
52
52
52
50
50
50
51
51
51
52
51
51
51
51
51
51
50
50
51
51
51
51
49
49
49
49
49
49
49
49
48
48
48
48
49
49
49
49
49
49
49
49
49
49
49
48
48
48
47
47
47
47
47
47
47
47
47
47
47
47
47
49
50
50
50
50
50
50
50
50
53
53
53
53
53
53
53
53
52
52
51
50
50
46
44
41
36
35
35
35
35
36
36
36
36
35
35
35
35
35
35
35
33
33
33
31
31
30
30
30
31
30
31
31
29
29
29
29
29
28
24
24
24
23
23
23
23
23
23
22
22
19
19
19
19
19
19
19
19
19
19
18
18
18
18
18
18
18
18
18
18
18
17
17
17
17
17
17
17
17
17
17
19
19
19
19
19
19
19
19
19
19
19
19
19
19
18
17
17
17
17
17
18
18
18
18
18
18
17
17
17
17
15
15
15
16
16
16
16
16
16
16
16
16
15
15
14
15
15
14
11
11
11
11
11
11
11
11
10
10
10
10
10
10
10
10
10
10
10
10
10
10
10
10
10
10
10
10
10
10
10
10
11
11
11
11
11
11
11
11
11
11
11
11
11
11
11
11
11
11
11
11
11
11
11
11
11
11
11
10
10
10
10
10
11
10
10
10
10
10
10
10
10
10
10
10
10
10
10
10
9
9
9
9
9
9
9
9
9
9
9
9
9
9
9
9
8
8
7
7
7
7
7
7
6
6
6
6
6
6
5
6
6
6
7
7
7
7
7
7
7
8
7
7
7
7
7
7
7
6
6
5
5
5
5
5
5
5
5
5
5
5
5
5
5
5
5
6
6
6
6
6
6
7
7
7
7
7
7
7
6
6
6
6
6
6
6
6
8
8
8
8
8
9
9
9
9
9
10
10
10
10
10
9
9
8
8
8
8
8
8
8
8
8
8
8
8
8
8
8
8
8
8
8
8
8
8
8
8
8
8
8
7
7
7
7
7
7
7
7
7
7
7
7
7
7
7
8
8
8
8
8
8
8
8
8
8
8
8
8
8
8
8
8
8
8
8
8
8
8
8
8
8
8
8
8
7
7
8
8
8
9
9
9
9
9
9
10
11
13
13
13
12
12
12
12
12
12
12
12
12
12
12
12
12
12
12
12
12
12
12
12
12
12
12
12
12
12
12
12
12
12
12
13
13
13
13
13
12
12
12
12
12
12
12
12
11
10
10
10
10
10
11
11
11
11
11
11
11
11
11
11
11
11
11
11
11
11
11
11
11
11
11
11
11
11
11
11
11
11
11
11
11
12
12
12
13
12
12
12
12
12
12
12
12
13
14
14
14
14
14
14
14
14
14
14
15
15
16
17
17
17
17
17
18
18
18
18
18
18
18
17
17
17
18
18
18
19
19
19
19
19
19
18
18
18
18
18
18
18
18
18
18
18
18
19
19
19
19
19
19
19
19
19
19
19
19
18
18
18
18
18
18
18
18
18
18
18
18
18
18
18
17
18
18
18
18
18
18
18
18
18
18
18
18
18
18
18
18
18
18
18
18
18
18
18
18
18
18
18
19
19
19
19
19
19
19
20
20
20
20
20
20
20
20
20
20
20
20
20
20
20
20
20
20
20
18
18
18
17
17
17
17
17
17
17
17
17
17
17
17
17
17
17
17
17
17
17
17
17
17
17
17
17
12
13
13
13
11
10
6
6
6
6
7
7
7
7
7
7
7
7
7
7
7
7
7
7
6
6
6
6
6
6
5
5
5
6
6
5
5
5
5
5
5
5
5
5
5
5
5
5
5
5
5
5
5
5
5
5
5
5
5
5
5
5
5
5
5
5
5
5
5
5
5
5
5
5
5
5
5
5
5
5
5
5
5
5
5
5
5
5
5
5
5
5
5
5
5
5
5
5
5
5
5
5
5
5
5
5
5
5
5
5
5
5
5
5
5
5
5
5
5
5
5
5
5
5
5
5
5
5
5
5
5
5
5
5
5
5
5
5
5
5
5
5
5
5
5
5
5
5
5
5
5
5
5
4
4
4
4
5
5
5
5
5
5
5
5
5
5
5
5
5
5
5
5
5
5
5
5
5
5
5
4
4
4
4
4
4
4
4
4
4
5
5
5
5
5
5
5
5
5
5
5
5
5
5
5
5
5
5
5
5
5
5
5
5
5
5
5
5
5
5
5
5
5
5
5
5
5
5
5
5
5
6
7
7
7
7
7
7
7
7
9
9
10
10
11
11
11
11
11
10
10
10
11
11
11
11
11
11
11
11
11
11
11
11
11
11
11
11
11
11
11
11
11
11
11
11
11
11
11
11
11
11
11
11
11
12
12
12
12
12
12
12
14
14
14
14
14
14
14
14
14
14
14
14
14
14
14
14
14
14
14
14
16
16
16
16
16
15
15
15
15
15
15
15
15
15
15
15
15
15
15
15
15
15
15
16
16
16
15
15
15
15
14
14
14
14
15
15
15
15
15
15
15
15
15
15
15
15
16
16
17
17
17
17
17
16
16
16
16
16
16
16
16
16
16
15
15
15
15
16
16
16
17
17
17
17
17
17
16
16
16
15
15
15
15
15
15
15
15
14
14
14
14
14
14
14
14
14
14
14
14
14
14
14
15
15
15
15
15
15
15
15
15
15
15
15
15
15
15
15
15
15
15
15
15
15
15
15
15
13
13
13
13
13
13
13
13
13
13
13
13
13
13
13
13
13
12
12
12
12
12
13
13
13
13
14
14
14
14
14
14
14
14
14
14
14
14
12
12
12
11
11
11
11
11
11
11
11
11
11
11
11
11
10
8
8
8
8
8
8
8
8
8
8
8
8
8
8
8
8
8
8
8
8
8
8
8
8
8
8
8
8
8
7
7
7
7
5
5
5
5
5
5
5
5
5
5
5
5
5
5
5
5
5
5
5
5
5
5
5
5
6
6
9
9
9
9
9
9
9
9
9
9
9
9
9
9
9
9
9
9
9
9
9
9
10
9
9
9
9
9
8
8
8
8
8
8
8
8
8
8
8
8
7
7
7
7
7
7
7
7
9
9
9
9
9
9
9
9
9
9
9
9
8
8
8
8
8
8
8
7
7
8
8
8
8
9
9
9
9
9
9
9
9
9
9
9
9
9
9
9
9
9
9
9
9
9
10
11
11
11
11
11
11
11
11
11
11
12
12
12
12
12
12
12
12
12
13
14
14
14
14
14
14
15
15
15
15
15
15
14
14
14
14
14
14
14
14
14
13
13
13
13
13
14
14
14
15
16
17
17
17
17
17
17
17
17
18
18
18
18
18
18
18
20
20
20
20
20
20
20
20
20
21
21
21
21
21
22
22
22
22
23
23
23
23
23
23
24
24
24
24
24
24
24
24
24
24
24
24
24
24
24
24
24
24
24
24
24
24
24
24
24
24
24
24
24
24
23
23
23
23
23
23
23
24
24
24
24
24
24
24
24
24
23
23
23
23
23
23
23
23
23
23
23
23
23
23
23
23
23
23
23
24
23
23
23
23
23
23
23
23
23
23
23
23
23
23
23
23
23
23
23
23
24
24
24
24
22
22
22
22
22
22
22
22
22
22
21
21
21
21
21
21
22
22
22
20
17
16
15
15
15
15
15
15
15
15
16
16
16
16
16
16
16
16
16
16
17
17
17
17
17
17
17
17
17
17
17
19
19
17
17
18
18
18
18
18
18
18
18
18
17
17
17
16
16
16
16
16
16
17
17
17
17
17
16
17
16
17
17
17
17
17
17
17
17
17
17
17
17
17
16
16
16
17
17
17
17
17
17
17
17
17
17
17
17
17
17
17
17
17
17
17
17
17
17
17
16
17
17
17
17
17
17
17
17
17
17
17
17
17
17
17
18
18
18
18
18
18
17
17
17
17
17
17
17
17
16
16
16
16
16
16
16
16
16
16
16
16
16
16
17
17
17
17
16
16
16
16
16
17
17
17
17
17
19
18
17
17
17
17
17
17
17
17
17
17
17
17
17
17
17
17
17
18
18
18
19
19
19
20
20
20
20
21
20
20
20
20
20
21
18
18
17
18
18
18
18
18
17
17
17
17
17
18
18
18
18
18
19
19
19
19
19
19
20
20
20
20
20
20
20
20
20
20
19
19
19
19
19
19
19
19
22
22
22
22
22
22
22
23
23
23
23
23
23
24
23
23
23
23
23
23
23
23
23
23
23
22
22
22
22
22
22
22
23
23
23
23
23
23
23
23
23
23
23
23
23
23
22
21
22
22
22
23
23
23
23
23
24
24
24
24
23
23
23
23
23
23
23
23
23
23
23
23
23
23
24
24
24
24
24
24
24
24
24
24
24
24
24
24
24
24
25
25
25
25
25
25
25
25
26
25
25
25
25
26
26
26
26
26
26
26
26
26
26
25
26
23
23
23
23
24
24
24
24
24
24
23
23
23
23
23
23
23
23
23
23
24
23
23
23
23
23
23
23
23
23
23
23
23
23
23
23
23
23
23
24
24
24
24
24
24
24
24
24
23
23
23
23
23
23
23
23
21
21
21
21
21
20
20
20
19
19
19
19
18
18
18
18
18
18
18
17
19
19
20
20
18
18
18
18
18
18
18
18
18
18
18
18
18
18
18
18
17
17
17
17
17
17
17
17
17
17
17
17
18
18
18
18
18
18
18
17
17
17
17
17
19
19
19
19
21
23
25
25
25
25
25
27
27
27
29
23
24
26
26
26
26
26
26
26
26
26
26
26
26
26
26
27
27
29
31
31
32
32
31
32
32
32
32
35
35
35
36
38
38
38
38
38
38
40
41
41
41
41
44
49
49
49
49
52
53
53
54
54
54
54
74
76
76
81
83
89
89
89
91
93
94
94
95
95
95
96
96
97
98
106
107
107
107
108
109
124
128
128
131
131
133
133
133
134
134
143
142
142
144
150
152
162
172
188
192
200
201
202
203
205
207
208
211
216
217
219
220
220
220
220
221
221
221
225
229
237
241
241
241
242
243
242
243
243
243
246
249
255
255
254
255
255
258
258
261
261
262
268
267
268
269
271
271
275
275
276
276
276
285
286
286
286
286
286
286
291
291
291
291
288
288
288
288
288
290
290
292
292
293
294
294
294
299
299
300
301
300
300
300
303
303
303
303
303
304
305
307
307
309
309
309
310
310
312
313
310
308
307
306
305
306
308
311
315
315
314
316
317
317
325
324
324
320
321
311
310
309
309
307
308
303
303
308
310
311
312
315
314
305
318
313
311
311
309
313
319
319
317
315
315
309
307
303
300
305
304
303
305
297
297
297
296
295
299
304
298
292
291
296
292
297
297
297
296
298
297
299
298
295
292
291
290
291
292
293
293
285
276
279
278
278
275
277
273
274
273
275
276
278
277
278
279
283
287
288
289
289
288
289
289
292
293
293
295
294
295
297
297
299
301
303
302
302
303
303
303
304
304
303
303
302
303
302
303
304
304
303
302
302
303
301
304
303
303
299
302
298
297
300
301
301
301
300
300
299
297
296
294
296
295
297
297
297
299
299
299
300
297
297
295
297
296
296
296
296
295
295
295
294
296
292
291
280
282
277
276
273
274
272
272
273
273
270
257
220
200
181
178
178
179
180
181
182
183
183
181
181
184
183
184
186
190
188
187
188
188
188
188
190
192
192
195
196
196
196
196
196
196
196
196
196
196
197
197
197
197
197
197
197
202
202
202
202
202
202
201
202
201
200
200
204
202
202
202
194
188
186
178
182
182
182
182
180
179
177
178
175
175
176
176
177
177
177
176
175
175
176
176
176
176
177
177
176
176
176
176
175
175
175
175
173
172
173
171
172
171
172
168
167
163
162
160
155
154
154
152
148
145
139
141
128
126
126
128
128
129
130
125
124
124
124
124
124
125
124
124
122
114
114
114
113
114
116
119
121
123
123
122
122
121
122
124
125
125
121
120
120
120
122
120
120
121
121
122
123
126
127
128
126
125
127
127
127
127
128
126
127
128
128
129
129
127
128
128
128
129
130
133
136
136
136
131
130
132
127
127
125
125
126
125
126
128
127
123
124
123
122
120
120
119
119
118
117
116
117
117
119
120
118
118
118
118
118
119
119
118
119
120
120
123
123
123
123
123
123
123
124
124
124
125
124
123
123
123
124
124
124
124
124
124
124
124
124
124
124
125
125
125
127
130
130
130
131
131
130
131
131
134
139
139
141
140
140
140
141
142
142
143
144
145
142
137
135
135
135
135
133
133
137
139
136
135
134
132
132
134
136
136
136
136
136
136
136
136
135
136
136
133
133
131
131
130
130
124
119
119
113
110
108
102
99
96
96
96
95
94
94
94
91
91
89
90
90
90
89
89
89
89
90
90
90
91
89
89
88
87
82
82
82
82
82
83
83
81
82
76
77
78
80
80
80
81
79
76
74
70
66
66
66
66
65
67
66
66
66
68
69
69
69
69
70
69
71
71
71
68
67
66
66
66
66
66
63
62
61
61
61
61
62
62
62
62
61
61
58
58
60
62
65
64
64
63
71
72
73
74
74
73
71
68
68
68
69
78
79
79
81
81
80
82
82
83
83
83
83
82
82
82
81
79
79
78
77
79
79
79
79
79
78
79
78
78
79
80
80
80
81
81
81
81
80
80
81
81
83
83
85
86
89
89
89
89
89
89
92
92
95
95
95
96
96
97
97
95
95
95
98
98
101
102
105
107
107
109
110
110
111
112
112
111
112
112
112
112
112
111
111
111
114
113
113
113
113
114
114
114
113
113
113
113
115
114
114
114
112
112
113
118
119
120
120
122
123
120
119
119
118
119
120
120
120
121
121
122
121
121
121
119
118
118
118
118
118
118
117
116
116
116
116
116
116
116
116
116
116
114
115
114
114
114
114
114
114
114
114
115
113
109
107
107
107
107
108
108
108
108
109
110
111
109
108
107
107
104
104
104
103
103
103
95
95
90
90
89
89
92
91
89
88
85
83
83
84
83
85
85
85
82
82
82
83
82
83
83
83
83
86
86
86
89
90
91
91
89
89
89
88
89
89
89
88
90
90
89
89
89
93
92
90
90
90
97
100
101
101
99
100
97
96
96
96
95
98
97
95
99
98
97
97
96
95
93
97
92
93
93
92
92
92
97
98
95
95
94
95
93
94
94
96
96
97
99
100
100
99
99
99
99
99
99
99
100
101
101
103
103
105
106
107
107
107
107
107
107
107
108
109
111
111
111
113
113
110
111
110
110
110
109
112
112
115
113
113
113
113
109
109
110
111
110
109
109
108
110
112
113
114
115
115
116
118
118
119
119
120
123
122
123
124
124
124
124
124
124
123
123
123
123
121
122
123
123
123
123
124
125
126
126
125
124
124
124
124
124
124
124
122
121
122
122
121
121
121
121
120
119
119
119
120
120
120
120
120
120
119
118
118
117
117
117
116
114
113
112
111
111
111
111
112
112
110
109
107
98
97
97
96
95
95
95
95
95
93
92
92
92
91
84
84
84
83
83
83
81
80
80
80
80
79
74
71
71
68
60
60
60
60
60
60
60
59
56
55
54
54
55
54
54
54
57
58
59
54
51
51
52
51
52
55
55
55
55
54
55
55
55
54
53
54
54
54
54
54
54
54
50
47
48
48
47
47
47
47
45
38
38
38
38
38
39
40
40
40
41
41
41
41
40
40
37
37
36
37
37
36
38
38
38
38
38
38
40
40
40
40
40
40
40
41
40
40
40
40
40
40
40
40
41
41
41
40
40
40
40
40
40
41
41
41
41
41
41
41
41
41
41
41
41
41
39
39
39
39
39
39
39
39
39
38
37
37
38
39
39
39
39
39
39
40
40
40
40
40
41
41
41
41
41
41
35
31
29
29
29
29
29
29
29
29
29
29
29
35
36
36
36
37
37
38
38
39
39
40
40
40
40
39
38
38
40
43
43
46
46
46
47
47
49
50
49
49
45
44
45
45
44
45
45
45
44
44
44
44
44
44
44
44
44
44
44
44
44
44
44
44
44
44
45
45
45
47
47
47
47
45
45
44
44
44
45
45
44
44
44
44
44
43
43
43
43
43
44
45
45
47
47
47
49
50
50
50
49
47
44
43
43
43
43
43
43
43
43
43
44
45
45
45
45
46
46
46
46
46
46
48
48
48
48
48
49
49
49
49
49
49
49
49
48
48
48
48
48
48
48
48
48
46
40
40
40
40
40
40
40
40
37
37
38
38
35
35
36
35
35
35
34
34
34
34
34
34
34
34
34
34
34
34
34
34
34
34
34
34
34
34
34
34
35
35
35
35
35
34
34
34
33
34
33
34
34
34
33
34
35
35
35
35
35
34
34
34
31
30
29
29
29
29
29
29
29
29
30
33
33
33
35
33
31
31
31
31
31
31
31
30
31
32
29
29
29
29
29
29
29
29
29
28
26
26
26
26
26
27
27
27
25
25
25
24
24
24
25
25
25
25
25
25
26
26
26
26
26
27
27
27
27
29
27
27
27
27
27
27
27
27
27
29
32
33
33
32
32
32
32
32
32
32
32
31
31
31
31
31
31
31
32
32
32
32
31
31
31
32
32
32
32
34
34
34
34
34
34
34
34
34
34
34
34
34
34
34
34
34
34
35
34
34
34
33
33
33
33
33
35
35
35
35
35
35
35
35
35
35
36
36
35
35
35
35
36
36
36
36
35
35
35
37
36
36
35
35
36
36
38
38
39
39
39
37
37
37
37
39
39
39
39
38
35
35
35
35
35
35
35
34
34
34
35
31
31
31
31
31
31
31
32
32
33
33
34
31
31
30
30
30
29
29
30
34
34
34
33
33
33
33
33
33
33
34
35
35
35
35
35
35
35
36
36
36
36
36
35
35
35
35
35
35
37
37
37
37
37
37
38
38
39
40
40
40
40
40
43
43
43
44
47
47
47
47
47
47
47
47
47
48
47
45
45
43
43
43
43
43
42
43
43
44
43
43
44
44
44
44
44
45
45
45
45
45
46
47
45
44
44
43
45
45
45
45
44
44
44
44
44
44
44
44
42
42
42
42
42
42
43
44
44
44
44
44
44
44
44
44
44
43
43
43
42
42
42
42
42
42
42
42
42
43
44
43
43
44
44
43
43
42
41
41
41
41
41
41
41
41
41
41
41
40
40
40
40
39
39
39
39
40
40
40
40
40
40
40
40
40
40
38
38
38
38
38
38
38
37
35
35
35
34
34
34
34
34
34
34
34
34
32
32
31
28
28
27
25
25
25
25
25
23
23
23
23
22
22
22
22
22
22
22
22
22
21
21
21
21
21
21
21
21
21
21
20
20
21
20
23
22
22
22
22
21
22
22
22
22
21
18
18
19
19
19
19
19
19
19
19
19
19
19
18
18
18
17
17
17
16
16
16
16
16
16
14
13
13
13
11
11
11
12
13
12
12
12
13
13
13
13
14
14
14
13
13
13
13
14
15
15
16
16
16
16
16
16
16
16
16
17
17
17
17
17
17
17
18
17
18
18
18
20
20
20
20
20
20
20
20
20
20
20
20
20
20
21
21
23
24
24
24
24
24
25
25
25
25
25
25
25
25
25
25
25
26
24
25
25
25
25
25
25
25
26
28
28
28
28
28
28
28
28
28
29
29
29
29
29
29
29
29
29
29
29
29
29
29
29
29
30
30
30
30
30
29
29
29
30
30
30
30
32
32
31
31
31
31
31
32
32
32
32
32
32
32
32
32
31
31
30
30
30
31
31
29
29
29
29
29
29
29
29
29
29
29
29
29
29
29
30
30
30
30
30
30
31
31
30
31
30
29
29
29
29
29
29
29
29
29
28
29
29
29
29
29
29
29
29
29
29
29
29
29
29
29
29
30
30
30
30
30
30
30
30
30
30
29
29
29
29
29
29
29
29
29
29
29
29
29
29
29
29
29
29
29
29
28
27
24
22
22
22
21
19
19
19
15
15
11
11
10
11
11
11
11
11
11
11
11
11
11
11
10
10
10
10
10
10
10
10
10
10
10
10
10
10
10
10
10
10
10
11
11
11
11
11
11
11
11
11
11
11
11
11
11
11
11
11
10
10
10
10
10
10
10
10
10
10
10
10
10
10
10
10
10
10
10
10
10
10
11
10
10
10
10
10
9
8
8
8
8
8
8
8
8
9
9
9
9
9
10
10
10
11
11
11
11
9
9
9
9
9
9
9
9
9
9
9
10
10
10
10
11
11
11
11
11
11
11
11
11
11
11
11
11
11
11
11
12
12
11
11
11
11
11
11
11
11
11
11
11
11
12
12
12
12
12
12
12
12
12
12
12
13
13
13
13
13
13
13
14
14
14
14
14
13
13
13
13
13
13
13
13
13
13
13
13
13
13
13
13
13
13
13
13
13
13
13
13
13
13
12
12
12
12
12
12
12
12
12
11
11
11
11
11
11
11
11
11
11
11
11
11
11
11
11
11
11
11
11
11
11
11
11
11
11
11
11
11
11
11
11
11
11
11
11
11
11
11
11
11
11
11
11
11
11
11
11
11
11
11
12
12
12
12
12
12
12
12
12
12
12
12
12
12
13
13
13
12
12
11
11
11
11
11
12
11
11
11
11
11
11
11
11
11
11
11
11
11
11
11
11
11
11
11
11
11
11
11
11
11
11
11
11
11
11
11
11
11
11
11
11
11
11
11
11
11
11
11
11
11
11
12
12
17
17
17
18
18
18
18
17
17
19
19
19
18
18
19
19
21
21
21
21
21
21
21
21
21
21
20
20
19
19
18
18
18
18
18
18
18
18
19
19
18
18
18
19
19
19
19
19
19
19
19
19
20
20
20
20
21
21
21
21
21
20
21
21
21
21
21
21
21
21
21
21
21
21
21
21
21
21
21
21
21
21
21
21
20
22
22
22
22
22
22
22
23
23
23
23
23
23
23
23
23
23
23
23
23
23
23
22
22
22
22
22
22
22
22
20
20
21
21
21
20
20
20
21
22
22
22
22
23
23
25
25
25
25
25
25
25
27
27
27
27
26
26
26
26
26
26
27
28
27
25
26
26
27
27
27
27
27
29
29
29
29
29
31
31
32
33
33
33
33
32
31
30
30
30
27
27
27
27
27
27
27
27
29
29
35
36
38
38
38
39
41
43
43
43
45
45
45
45
47
47
47
47
47
47
47
47
49
47
47
47
47
48
48
49
49
49
50
50
51
51
51
51
51
51
50
50
50
50
50
50
50
50
51
51
51
52
52
52
51
51
53
53
54
53
53
53
53
54
56
56
56
56
56
57
57
57
57
58
59
59
59
59
59
59
59
59
59
59
59
59
59
59
59
59
59
57
56
55
55
54
54
54
54
54
54
54
52
52
52
52
52
52
52
52
54
53
53
52
51
50
50
50
50
50
49
48
48
48
48
47
47
47
46
47
47
47
47
47
47
47
47
47
47
47
47
45
43
42
43
43
43
42
42
41
41
41
41
41
41
39
38
39
39
39
40
40
40
40
41
41
40
40
37
37
37
37
37
37
37
37
37
37
36
35
35
35
35
36
36
36
34
34
34
34
33
33
34
31
31
31
29
29
29
29
29
28
28
28
28
28
28
28
27
27
27
27
27
27
27
28
28
28
28
28
29
29
29
29
29
29
29
29
29
29
30
28
27
27
26
26
26
26
24
25
24
24
24
24
24
23
23
23
23
22
22
22
22
23
23
23
23
23
23
24
24
24
24
24
24
24
24
24
24
26
25
25
25
25
25
25
24
23
23
23
23
23
23
22
23
23
21
21
21
21
20
20
20
20
20
20
20
20
21
20
20
20
20
21
22
22
22
22
22
22
22
22
22
22
22
22
21
21
21
21
22
22
22
23
23
23
23
23
23
23
23
23
24
24
25
25
26
26
26
27
27
29
29
29
29
26
26
26
25
25
26
26
26
26
27
27
27
27
27
27
27
27
27
26
26
26
26
26
26
26
25
25
24
24
23
23
23
23
23
23
23
23
23
23
23
23
23
23
24
24
24
25
26
26
26
26
27
27
27
27
27
27
27
27
27
29
29
29
30
30
30
30
30
30
30
29
29
30
31
31
31
31
31
31
31
31
31
31
31
31
32
32
32
32
32
32
32
32
32
32
32
32
32
34
34
34
34
34
33
33
33
33
33
33
33
34
34
34
34
34
34
32
31
31
31
29
29
29
29
29
29
29
29
28
29
29
29
29
29
29
29
29
29
29
29
29
29
29
28
28
27
27
27
27
27
27
28
27
27
26
25
25
26
26
26
25
25
26
25
25
24
24
24
25
24
24
24
24
24
24
24
24
23
23
23
23
23
23
23
23
23
23
22
22
22
23
23
23
23
23
23
23
23
19
19
19
19
19
19
19
19
18
18
17
17
17
17
17
17
17
17
17
17
17
17
17
17
18
18
18
18
18
18
18
18
18
18
18
18
18
18
18
18
19
19
19
19
19
19
17
17
17
17
17
17
17
17
17
17
16
16
16
16
16
16
16
16
16
16
16
16
16
16
16
16
16
17
17
17
17
17
17
17
17
17
17
17
17
17
18
18
18
18
18
18
18
18
18
18
18
18
18
17
17
17
17
17
16
17
17
17
13
13
12
14
14
14
14
14
14
13
12
12
12
13
13
14
14
14
15
15
16
15
15
15
15
15
15
15
15
16
16
16
17
17
17
17
17
17
17
17
17
17
17
17
17
17
17
17
17
17
17
17
17
17
17
17
17
17
17
18
18
19
19
19
19
20
20
20
20
20
22
22
22
22
22
22
22
22
22
22
22
22
21
21
22
22
22
22
22
22
23
23
23
23
23
23
23
23
23
23
23
23
23
23
23
23
23
23
22
23
23
23
24
24
24
24
24
24
24
25
26
26
27
27
27
27
27
27
27
27
27
26
26
26
26
28
29
25
25
23
24
23
23
24
23
23
23
22
22
22
22
22
23
23
23
23
23
23
23
23
23
23
23
23
23
23
23
23
23
23
23
23
24
24
24
24
24
24
24
24
25
25
26
26
25
25
24
24
24
24
24
25
25
25
24
24
24
24
24
24
24
24
24
24
24
23
23
23
23
23
24
24
24
24
24
24
24
24
24
24
24
24
24
24
25
25
25
25
25
25
25
25
25
25
25
25
25
25
25
25
25
25
25
25
25
25
25
25
25
25
25
25
25
25
25
25
25
25
25
25
25
25
25
23
23
23
22
23
11
12
12
11
11
11
11
11
11
11
11
11
11
11
11
11
11
11
11
11
11
11
11
11
11
11
11
11
12
12
12
12
12
12
12
12
12
12
12
12
12
12
12
12
12
12
12
12
12
12
12
12
12
12
12
12
12
14
16
15
15
15
15
16
16
16
16
16
17
17
17
17
17
18
18
18
18
18
18
19
19
19
19
20
19
19
19
19
19
19
19
19
19
19
20
20
20
20
20
20
20
20
20
20
19
19
19
19
19
19
19
20
20
20
20
20
20
20
21
21
22
22
22
22
22
22
23
23
23
23
23
23
23
23
23
23
23
23
22
22
22
22
22
21
21
22
21
21
19
19
19
20
20
20
20
21
21
21
21
21
22
22
22
22
22
23
23
23
23
23
23
23
22
22
22
22
22
22
22
22
22
21
18
18
18
18
19
19
18
18
18
18
19
19
19
19
19
19
21
23
23
24
24
24
25
28
31
32
33
34
34
34
34
34
34
33
33
33
33
34
34
34
35
35
35
35
35
35
35
35
35
35
36
37
38
40
41
43
43
43
43
43
43
43
43
44
44
45
45
45
45
45
45
46
46
45
45
45
46
46
47
47
47
47
47
47
47
47
47
47
47
47
47
47
47
47
47
47
47
47
48
48
49
49
49
49
49
49
50
50
50
50
51
51
51
51
51
49
49
50
50
50
50
51
51
51
51
51
51
51
51
51
51
52
52
52
51
51
51
51
51
51
51
51
50
51
51
51
51
51
51
51
51
52
53
53
53
53
53
54
53
53
53
53
53
53
51
48
48
45
41
42
41
41
41
41
41
41
41
41
41
41
41
39
38
38
38
38
38
36
36
36
36
36
37
37
36
35
35
35
35
35
35
34
34
32
32
32
31
30
29
29
29
29
29
27
26
27
27
27
27
26
26
26
26
26
27
27
24
24
24
24
24
24
24
24
24
24
24
24
24
24
24
24
24
24
24
24
24
24
24
24
24
24
23
22
22
21
21
21
21
21
21
21
20
18
16
14
14
14
14
15
13
13
13
12
11
11
11
11
11
11
11
11
11
11
11
11
11
11
11
11
11
11
11
11
11
11
11
11
11
11
11
11
10
10
9
7
7
7
6
6
5
4
4
4
5
5
5
5
6
7
7
7
7
7
7
7
7
7
7
7
7
7
7
7
9
9
9
9
9
9
9
9
9
9
9
9
9
9
9
9
9
9
9
9
9
9
9
9
9
10
10
10
10
10
10
10
10
10
10
10
10
10
10
10
10
10
10
10
10
10
10
10
10
10
10
10
11
11
11
11
11
11
11
11
10
10
11
12
13
13
12
12
12
12
13
13
13
13
13
13
13
13
13
13
14
14
14
14
14
15
15
18
18
19
19
20
20
20
20
20
20
21
21
21
21
21
21
22
23
23
22
22
21
22
22
22
22
24
25
25
25
25
25
25
25
25
25
25
25
25
25
25
25
29
29
29
29
29
29
29
29
29
29
30
30
35
35
36
36
36
36
35
38
38
38
38
38
37
37
38
38
38
38
38
38
40
40
40
40
41
41
41
41
41
41
41
41
41
43
42
42
42
42
43
43
43
44
44
44
44
44
46
46
47
47
47
47
51
51
51
52
53
53
53
53
53
52
52
52
56
56
57
56
55
55
56
56
56
56
56
56
56
56
57
56
56
57
57
57
58
58
59
58
57
57
57
57
59
58
58
59
59
59
59
59
59
59
59
59
59
59
59
59
60
60
60
60
60
60
60
60
59
59
59
59
59
60
60
59
59
58
55
54
53
53
53
52
51
51
51
51
51
50
50
50
48
47
48
50
50
51
51
51
51
51
52
52
53
53
53
53
53
53
52
52
52
50
51
50
49
49
48
47
47
47
47
47
47
47
45
45
45
45
45
45
44
43
43
42
42
42
42
42
42
42
41
41
41
39
35
29
29
29
29
29
29
29
29
29
29
29
29
29
29
29
28
28
28
28
28
28
28
27
26
26
26
26
26
26
27
26
26
26
25
25
25
25
25
25
25
25
24
24
24
24
24
24
24
23
23
23
23
23
23
23
23
23
23
23
23
22
22
22
22
23
21
20
20
20
20
20
21
21
21
21
21
22
22
22
21
22
22
21
17
15
15
14
14
14
14
14
14
14
14
14
14
14
14
15
15
17
17
16
16
15
15
15
15
15
15
15
15
15
15
15
15
15
14
14
14
14
14
12
13
13
13
13
12
12
13
14
14
14
15
15
14
13
13
13
13
13
13
12
12
12
12
12
12
12
12
12
12
13
14
14
14
14
14
14
14
14
14
15
15
15
15
15
15
15
15
17
17
18
18
18
18
18
18
18
18
18
18
18
18
18
18
18
18
18
18
17
17
17
17
18
18
19
19
19
19
19
19
19
19
19
19
19
19
18
20
19
19
19
19
19
19
19
19
19
19
19
19
20
20
20
20
19
19
19
19
19
19
19
19
19
19
19
19
19
19
19
19
19
19
19
19
19
19
19
19
20
20
20
20
20
20
20
20
20
20
20
20
20
20
20
20
21
21
20
20
20
20
20
20
20
20
20
20
20
20
20
20
20
20
22
22
22
22
22
22
22
22
22
22
22
23
22
22
22
21
21
21
22
23
23
23
23
23
23
23
23
23
23
23
23
23
23
23
23
23
23
23
23
23
23
23
21
21
21
21
21
21
22
22
22
22
21
21
21
20
20
20
19
19
19
19
19
18
18
18
18
18
18
18
18
18
18
18
18
18
17
15
14
14
14
14
14
14
14
14
14
14
14
15
15
15
15
15
15
15
15
15
15
15
15
14
14
14
14
14
14
13
13
14
14
16
16
16
16
16
17
17
17
17
17
17
17
17
17
18
17
17
17
17
16
16
14
14
13
13
13
13
13
13
13
13
13
13
13
13
13
13
13
12
11
11
12
13
13
13
12
12
12
12
11
11
12
12
12
12
12
12
12
12
12
12
12
12
12
12
12
12
12
12
12
12
11
11
11
11
11
11
11
11
11
11
12
12
12
13
13
15
15
15
16
16
16
16
15
15
15
15
15
16
16
16
16
16
16
16
16
15
15
15
15
15
15
15
15
16
16
16
16
16
16
16
16
16
16
16
15
15
15
16
16
16
16
17
17
17
17
17
17
18
19
20
21
17
17
17
17
16
16
16
16
17
16
16
16
16
16
16
16
16
16
16
16
15
16
16
16
16
16
16
16
16
16
16
16
16
16
16
16
15
15
15
15
16
16
17
17
17
17
16
16
16
16
16
16
16
16
16
16
16
16
17
17
17
17
17
17
17
17
17
17
17
17
17
17
17
17
17
17
16
17
17
18
18
17
17
17
16
16
16
16
16
16
16
17
17
17
17
17
17
17
17
17
17
17
17
17
17
17
19
19
19
19
18
18
18
20
20
20
21
21
22
23
23
23
23
23
23
23
23
23
23
23
23
23
23
24
24
24
24
24
24
24
24
24
24
24
24
25
25
25
27
26
26
26
26
25
26
26
26
27
27
27
27
28
28
28
28
27
27
27
27
28
28
28
28
28
28
28
27
27
27
27
27
27
27
27
28
28
27
27
27
27
27
27
27
26
26
26
26
25
25
25
25
25
24
24
24
24
25
24
25
25
25
25
25
25
25
25
25
25
25
25
25
25
25
25
25
25
25
25
25
25
25
25
25
25
25
25
25
25
25
25
25
25
25
25
26
26
26
26
25
25
24
24
24
24
24
24
25
25
25
25
25
25
25
25
25
24
24
24
24
24
23
23
23
23
23
23
23
23
22
22
22
22
22
21
21
22
23
22
22
22
22
22
22
22
19
19
26
28
28
28
27
27
27
29
29
29
29
31
31
31
32
32
32
32
32
32
32
32
31
32
32
32
32
33
33
34
34
34
34
34
34
34
34
34
34
34
34
34
34
34
34
34
34
34
34
34
34
34
34
34
35
35
35
35
35
35
35
35
35
35
35
35
35
35
35
35
35
36
36
36
36
35
35
35
35
35
35
35
35
34
34
34
34
34
34
34
34
34
34
34
33
35
35
35
35
38
39
39
38
38
37
38
38
38
39
38
38
37
37
38
38
38
40
40
40
40
39
38
38
38
38
38
39
38
38
38
38
38
38
39
38
35
35
35
35
35
35
35
35
35
35
35
35
35
35
35
35
35
35
35
35
35
35
35
35
33
33
33
33
32
31
30
31
30
30
29
29
27
27
27
27
27
28
28
27
27
27
28
28
28
27
27
27
26
26
26
25
25
25
25
24
25
25
25
26
26
26
26
25
25
24
25
25
25
26
27
27
27
27
28
28
26
26
26
26
26
26
26
26
26
26
26
25
25
25
24
23
23
23
22
22
21
22
22
22
22
22
21
21
21
21
20
20
20
20
19
19
20
20
20
20
20
20
20
20
20
20
20
20
20
20
20
20
19
19
20
20
20
20
20
20
20
20
19
19
19
19
19
19
19
20
21
21
21
21
21
21
20
20
20
19
18
19
19
19
19
19
19
19
19
19
19
21
21
21
21
21
22
22
23
23
23
22
20
20
20
20
19
19
19
19
19
19
19
19
18
18
18
18
18
18
18
18
18
18
18
18
18
18
18
18
18
18
18
18
18
18
18
18
18
19
19
19
19
18
18
18
18
18
18
17
17
17
17
17
17
17
17
17
17
17
17
17
17
17
18
19
19
19
19
19
20
19
19
19
19
19
19
19
19
19
19
19
19
19
19
19
19
19
19
19
19
19
20
20
20
21
21
21
21
21
21
21
22
21
21
22
22
21
18
16
16
15
15
15
15
15
15
15
16
16
16
16
16
17
17
17
17
16
17
17
17
17
17
17
17
17
17
17
17
17
18
18
17
18
18
17
17
17
19
18
18
18
18
18
18
18
18
18
18
18
18
18
18
18
18
18
18
18
18
18
18
18
18
18
17
17
17
17
17
17
17
17
17
17
17
17
17
17
17
17
17
18
18
18
17
17
17
18
18
19
19
19
19
19
19
19
18
18
18
18
17
17
17
17
17
17
17
17
17
17
17
17
17
17
17
17
17
17
17
17
17
17
17
17
17
17
17
17
17
17
17
17
17
17
17
17
18
19
19
19
19
19
19
19
19
19
19
19
19
18
18
18
18
18
19
19
19
19
19
19
19
19
19
18
17
17
17
17
17
17
17
17
17
17
17
17
17
17
17
17
17
17
17
17
17
17
17
17
18
17
17
17
17
17
17
17
17
17
17
17
17
17
17
17
17
17
17
17
17
17
17
17
17
17
17
17
17
17
17
17
17
17
17
15
16
17
17
17
17
16
16
16
16
16
16
16
16
16
16
16
16
16
16
16
16
16
16
16
16
16
15
16
16
14
14
14
14
14
14
14
14
13
14
14
14
15
15
15
17
17
17
18
18
19
19
19
19
19
19
19
18
18
18
18
18
18
18
18
18
18
18
18
17
17
17
17
17
17
17
16
16
15
15
15
15
16
16
16
18
18
18
17
17
17
17
17
17
17
17
17
17
17
17
17
17
17
17
17
17
17
17
17
17
17
17
16
16
16
16
16
16
16
16
16
16
17
17
17
17
17
17
17
17
17
17
17
17
17
17
17
17
17
17
17
17
17
17
17
17
17
17
17
17
17
17
17
17
17
17
17
17
16
17
17
17
17
17
17
17
17
16
16
17
17
17
17
17
17
17
17
17
17
17
17
16
16
16
16
16
15
15
15
15
15
15
15
15
15
15
15
15
15
15
15
15
15
15
15
15
15
15
15
15
15
15
15
15
15
15
15
15
15
15
15
14
14
14
14
14
14
14
14
14
14
14
14
14
14
14
16
16
16
16
16
16
16
16
16
16
16
16
16
16
16
16
16
17
17
17
17
17
16
15
15
15
15
15
15
15
15
15
16
16
16
16
16
16
16
16
15
16
17
17
17
16
16
16
16
17
17
17
17
17
17
17
17
17
17
17
17
17
17
17
17
17
17
17
17
17
18
18
18
18
18
17
17
17
17
17
18
18
18
18
18
18
18
19
19
19
19
19
19
19
19
19
19
19
19
19
19
19
19
19
18
18
17
17
17
17
17
19
19
19
19
18
17
17
17
17
18
18
18
18
18
18
18
17
17
17
17
17
17
17
18
18
18
18
18
17
17
17
17
17
17
17
17
17
17
17
17
17
17
17
17
17
17
17
17
17
17
17
17
17
17
17
17
16
16
16
16
16
16
16
16
15
15
15
15
15
15
16
16
17
17
17
17
17
17
17
17
17
17
17
17
17
17
17
16
16
16
16
16
16
15
15
15
15
15
15
15
15
15
15
14
14
14
14
14
14
15
15
15
15
15
15
15
13
13
13
13
13
13
13
13
12
12
13
12
12
12
13
13
14
14
14
14
15
14
14
14
13
13
13
12
12
12
12
12
12
12
12
12
12
12
12
12
12
12
12
12
12
12
12
12
12
12
12
12
12
12
12
12
12
11
11
11
12
12
12
12
12
13
13
13
13
14
14
14
14
14
14
14
13
13
13
13
13
13
13
13
13
13
14
14
14
14
14
14
14
14
13
13
13
13
13
13
13
13
13
13
13
13
13
13
13
14
14
14
14
14
14
14
14
14
14
14
15
15
14
14
14
14
14
15
15
15
15
15
15
15
15
15
15
15
15
15
15
15
15
15
15
15
16
16
17
17
17
17
17
17
17
17
17
16
16
15
15
15
15
16
15
15
15
15
15
15
15
15
15
15
15
15
16
16
16
16
16
16
15
15
15
15
15
14
15
15
15
15
15
15
15
15
14
14
14
13
12
12
11
11
11
11
11
11
11
11
11
11
12
12
12
12
12
12
12
12
12
12
12
11
11
11
11
11
10
10
10
10
10
10
9
9
9
9
9
9
9
9
8
8
8
8
8
8
8
8
7
7
7
7
7
7
7
7
7
7
8
8
8
8
8
8
8
8
8
8
8
8
8
8
8
8
8
9
9
9
9
9
9
9
9
8
8
8
8
8
8
8
8
8
8
8
8
8
8
9
8
8
8
8
8
8
8
8
8
8
8
8
8
8
8
8
8
7
7
7
7
7
7
7
7
7
7
7
7
7
7
7
7
7
7
7
7
6
6
6
6
6
6
6
6
6
6
6
6
6
6
6
6
6
5
5
5
5
5
5
7
7
7
7
6
6
6
6
6
6
6
6
6
6
6
6
7
7
7
7
7
7
7
7
7
6
6
6
6
6
6
6
6
6
6
6
6
6
6
5
5
5
5
5
5
5
5
5
5
5
5
5
5
5
5
5
5
5
6
6
6
7
7
8
8
7
7
7
8
8
8
8
9
9
10
10
10
10
10
10
10
10
10
11
10
10
11
11
11
11
11
11
11
11
11
11
11
11
11
11
11
11
11
11
11
11
10
10
10
10
10
11
11
11
11
11
11
11
11
11
11
11
11
11
11
11
11
11
11
11
11
11
11
11
11
11
11
11
11
11
10
10
10
10
10
10
10
10
10
10
10
10
10
10
10
10
10
10
10
10
10
10
10
10
10
10
10
10
10
10
10
9
9
9
9
9
9
9
9
8
8
8
8
8
8
8
8
8
8
8
8
8
9
9
9
9
9
9
9
10
10
10
9
9
9
9
9
9
9
9
10
10
10
10
10
11
11
11
11
11
11
11
11
11
11
11
11
11
11
11
11
11
11
11
11
11
11
11
11
11
11
11
11
11
11
11
11
11
11
11
11
11
11
11
11
11
11
11
11
11
11
11
11
11
11
11
11
11
11
11
11
11
11
11
11
10
9
9
10
10
10
9
8
8
8
8
8
8
8
8
8
8
8
7
7
8
8
8
8
7
7
7
7
7
7
7
7
7
7
7
7
7
7
7
7
7
7
6
6
6
6
6
6
8
8
8
8
8
8
8
9
9
9
9
10
10
11
11
11
11
11
11
11
11
11
11
11
11
11
11
11
11
11
11
11
11
11
11
11
11
11
11
11
11
11
11
11
11
11
11
11
11
11
11
11
11
11
12
12
13
13
13
12
12
12
12
12
13
13
12
12
12
11
11
11
11
11
11
11
11
11
11
11
11
11
11
11
11
11
11
11
11
11
11
11
11
11
11
11
11
11
11
11
11
11
11
11
11
11
11
11
11
11
11
11
11
11
11
11
11
11
11
11
11
11
11
11
11
11
11
11
11
10
10
10
10
10
10
10
10
10
10
10
10
9
9
9
9
9
9
9
9
10
10
10
10
9
9
9
9
9
9
9
9
9
9
10
10
10
8
8
8
8
8
9
8
8
8
8
8
8
8
8
8
8
8
8
8
7
7
6
6
6
6
6
6
6
6
6
6
6
6
6
6
6
6
6
6
6
6
6
5
5
5
6
6
6
5
5
5
5
5
5
4
4
4
4
4
4
4
4
4
4
4
4
5
6
6
6
6
6
6
6
6
6
6
6
6
6
6
6
6
6
6
6
6
6
9
10
10
10
10
10
10
10
10
10
10
10
10
10
10
10
10
10
10
10
10
10
10
10
10
10
10
10
10
10
10
10
10
10
10
10
10
10
9
9
9
9
9
9
9
9
9
9
9
9
10
11
11
11
11
11
11
11
11
11
11
11
11
11
11
11
11
11
11
11
12
12
13
13
13
13
13
13
13
13
13
13
13
13
13
13
13
13
13
13
13
13
13
13
13
13
14
14
14
14
14
14
14
14
14
14
14
14
14
14
14
14
13
13
13
13
13
13
13
13
13
13
13
13
13
13
13
13
13
13
13
13
13
13
13
13
13
13
13
13
13
13
13
13
12
12
12
12
12
12
12
12
12
12
12
12
12
12
11
11
11
11
11
11
11
11
11
11
11
11
11
11
11
11
11
11
11
11
11
11
11
11
11
10
9
9
9
9
9
9
9
9
8
8
8
8
7
6
6
6
6
6
6
6
6
5
5
5
5
5
5
5
5
5
5
5
5
5
5
5
5
5
5
5
5
5
5
5
5
5
5
5
5
5
5
5
5
6
6
6
6
6
6
5
5
5
5
5
6
6
6
6
6
5
5
5
5
5
5
5
5
5
5
5
5
5
5
5
5
5
5
5
5
5
5
5
5
5
5
5
5
5
5
6
6
6
6
6
5
5
5
5
5
6
6
6
6
6
6
6
6
6
6
7
7
7
7
7
7
7
7
7
7
7
7
7
7
7
7
7
7
7
7
7
7
7
7
7
8
8
8
8
8
8
8
8
8
8
8
8
8
8
8
8
9
9
9
9
9
9
9
9
9
9
9
9
9
9
9
9
9
9
9
9
9
9
9
9
9
9
9
9
9
9
9
9
9
9
9
9
9
10
10
10
10
10
10
10
10
10
10
10
10
10
10
10
10
10
10
10
10
10
10
10
10
10
10
11
11
11
11
11
11
11
12
12
12
14
14
15
14
14
14
14
14
14
14
13
14
16
16
16
15
15
15
15
16
16
17
17
17
17
17
16
16
16
16
16
16
17
17
17
17
16
16
16
16
16
16
16
16
16
16
16
16
17
17
17
17
17
17
17
17
19
19
19
19
19
19
19
20
20
20
20
20
20
20
20
20
20
20
20
20
20
18
18
18
18
18
18
18
18
18
18
18
18
18
18
19
19
19
19
19
19
19
19
19
20
19
19
19
19
19
20
20
20
20
20
20
20
20
20
20
20
19
20
20
20
20
20
20
20
20
20
21
21
21
21
22
22
22
21
21
21
21
21
21
21
21
21
21
20
20
20
19
19
19
19
20
20
20
19
19
19
19
17
17
17
17
17
17
17
17
17
17
17
17
17
17
17
17
17
17
17
17
17
17
17
17
17
17
17
17
17
17
17
17
17
17
15
14
14
14
14
14
14
14
13
13
13
13
13
12
12
12
12
12
12
12
12
12
12
12
12
12
12
12
12
11
11
11
11
11
11
11
11
11
11
10
10
11
11
11
11
12
12
11
11
11
11
11
11
11
10
10
9
9
8
8
8
7
8
8
8
7
7
7
7
6
6
6
6
6
6
6
6
6
6
7
7
7
7
7
7
7
7
7
7
7
7
7
7
7
7
7
7
7
7
7
7
7
7
7
7
7
7
8
8
8
8
8
8
8
8
8
8
8
8
8
8
8
8
8
8
8
8
8
8
8
8
8
8
8
8
8
8
8
8
8
8
8
8
8
8
8
8
8
8
8
9
9
9
9
8
7
7
7
7
7
7
7
7
7
7
7
7
7
7
7
7
7
7
7
7
7
7
7
7
7
7
7
7
7
7
7
7
7
7
7
7
7
8
8
8
8
8
8
9
9
9
10
10
10
10
11
11
11
11
11
11
11
11
11
11
11
11
11
11
11
11
11
11
12
12
12
13
13
13
14
14
13
13
13
13
13
13
13
13
13
13
13
12
12
14
14
14
14
14
14
14
14
14
14
14
14
14
14
15
15
15
15
15
15
15
15
15
15
15
15
15
14
14
15
16
16
16
16
16
16
16
16
15
15
15
15
16
15
15
19
19
19
20
19
19
20
20
21
22
22
22
22
22
21
22
22
22
22
22
22
22
22
22
22
22
22
22
22
23
23
22
23
23
23
23
23
23
23
23
23
23
23
23
23
22
22
22
22
22
22
22
22
21
21
20
20
20
19
19
19
19
19
19
18
18
18
18
18
18
18
18
17
17
17
17
17
17
17
17
17
17
17
17
17
17
17
17
17
17
17
16
16
16
16
16
16
16
16
16
17
18
18
18
18
18
18
18
18
18
18
18
18
18
18
19
18
18
18
18
18
18
18
18
18
17
17
17
17
17
17
17
17
17
17
17
17
17
17
17
17
17
16
16
15
15
15
15
15
15
15
15
15
15
14
13
13
13
12
12
12
12
12
12
11
12
12
12
12
12
12
12
11
11
12
12
12
12
12
12
12
11
11
11
11
11
11
11
11
10
10
11
11
11
11
11
11
11
11
11
11
11
11
11
11
11
11
10
10
10
7
7
7
7
7
6
6
6
6
6
6
6
7
7
7
7
7
7
7
7
7
7
7
7
7
7
7
7
7
7
7
7
7
7
7
7
7
8
8
8
8
8
8
8
8
8
8
8
8
8
8
8
8
8
8
8
8
8
8
8
8
8
8
8
8
8
8
8
8
9
9
8
8
8
8
8
8
8
8
9
9
9
9
9
9
9
9
10
11
11
11
11
11
11
12
12
12
12
12
12
12
12
12
12
12
12
12
13
13
13
13
13
13
13
13
13
13
13
13
13
13
13
13
13
13
13
13
13
13
13
13
13
13
13
13
15
14
14
14
14
14
14
14
14
14
14
14
13
13
13
13
13
13
13
13
13
13
13
13
13
14
14
14
14
14
14
14
14
14
14
14
14
14
14
14
14
14
14
14
14
14
14
14
14
14
15
14
15
15
15
15
15
16
16
16
16
16
16
16
16
16
16
15
15
16
17
17
17
17
17
17
17
17
17
17
17
17
17
17
17
17
17
17
17
18
18
18
18
18
18
18
18
18
18
19
19
19
19
19
19
19
19
19
19
19
19
19
19
19
19
20
20
21
21
21
21
21
21
21
21
21
21
21
20
19
18
17
17
17
17
17
17
17
17
17
17
17
17
17
17
17
17
17
17
17
17
17
17
17
17
17
17
17
16
16
16
16
16
16
15
15
15
15
15
15
15
15
15
15
15
15
15
15
15
15
15
15
16
16
16
16
16
16
16
16
16
16
16
16
16
16
16
16
16
16
17
17
17
17
17
17
17
17
17
17
17
17
17
17
17
17
17
17
17
17
17
17
17
17
17
17
17
17
17
17
17
17
17
17
17
17
17
17
17
17
17
17
17
16
16
15
15
15
15
15
15
15
14
14
14
14
14
14
14
13
13
13
13
13
13
15
15
15
15
15
13
13
11
11
11
11
11
11
9
9
9
9
9
9
9
8
8
8
8
8
7
7
7
7
7
7
6
7
7
7
6
6
6
6
6
6
6
6
6
6
6
6
6
6
6
5
5
5
5
5
5
5
5
5
5
5
5
5
5
5
5
5
5
5
5
5
5
5
5
5
5
5
5
5
5
5
5
5
5
5
5
5
5
5
5
5
5
5
5
5
5
5
5
5
5
5
5
5
5
5
5
5
5
5
5
6
7
7
7
7
7
7
7
6
6
6
6
6
7
7
7
7
7
7
7
7
7
7
7
7
7
7
7
7
7
7
7
7
7
7
7
6
6
7
6
6
6
6
6
6
5
5
5
5
6
6
6
6
7
9
9
9
9
9
9
9
8
9
9
9
9
9
9
9
9
9
9
9
9
10
10
11
11
11
11
11
11
11
11
11
11
11
11
11
11
11
11
11
11
11
11
11
11
11
11
11
11
11
11
12
12
12
12
12
12
12
12
12
12
12
12
12
12
13
13
13
13
13
13
13
13
13
13
13
13
13
14
14
14
14
14
14
14
14
14
14
14
14
14
14
14
14
14
14
14
14
14
14
15
15
15
16
16
16
16
16
15
15
15
16
16
16
16
17
17
17
17
18
17
17
17
17
17
17
17
15
15
15
15
15
16
16
15
15
14
14
15
15
15
16
16
16
17
17
17
18
19
19
19
19
20
20
20
20
22
22
22
22
23
23
21
21
21
20
20
20
20
20
20
20
20
20
20
20
20
20
20
20
20
20
21
21
21
21
21
21
21
21
21
21
21
21
21
21
21
21
21
21
22
22
22
22
22
22
22
22
23
23
23
23
23
23
23
23
23
23
23
24
24
24
24
24
24
24
24
24
23
23
23
25
25
25
25
28
33
46
47
51
56
56
56
56
68
72
73
74
75
75
79
82
89
92
95
97
95
94
95
95
97
97
97
98
99
100
104
104
105
105
107
107
113
114
122
129
129
129
130
130
129
127
128
132
134
133
133
132
133
138
139
142
144
148
148
148
154
153
154
154
154
154
154
156
157
157
159
160
162
162
164
166
166
166
166
166
171
172
173
176
176
177
178
178
178
178
178
181
182
189
194
194
194
194
194
195
202
207
210
210
211
211
211
211
211
211
212
217
218
219
220
218
220
220
221
222
225
225
225
224
223
226
226
226
225
224
224
229
231
231
231
231
230
230
230
231
231
232
232
232
233
234
235
237
237
238
238
238
238
238
238
238
238
239
239
239
238
237
238
238
238
237
238
238
236
236
236
236
233
233
233
233
235
234
233
233
233
233
233
232
233
233
234
234
233
233
232
230
228
228
228
228
227
227
226
226
226
226
229
231
232
231
231
231
231
232
232
231
230
230
231
232
232
234
235
235
233
239
237
238
237
232
222
216
208
197
197
197
193
193
194
193
192
192
190
191
186
186
180
174
173
175
168
167
166
159
158
148
147
148
147
153
155
155
155
155
150
149
139
139
140
137
137
130
128
128
128
128
128
127
125
125
126
130
130
132
130
132
134
134
134
134
133
132
124
124
125
125
123
120
122
124
124
124
121
118
117
117
118
120
118
107
105
103
101
101
100
100
100
98
96
96
96
96
96
96
97
97
97
101
102
102
102
102
101
101
103
103
105
105
105
105
106
107
107
108
112
111
112
111
111
113
116
117
117
118
117
116
116
116
117
118
118
116
116
116
116
116
116
117
117
117
118
117
117
116
116
118
117
116
124
116
115
114
114
110
107
111
113
112
114
114
113
113
114
114
115
114
113
112
114
114
113
113
112
117
118
116
113
112
112
107
109
113
117
117
120
120
117
117
118
116
121
122
122
121
121
121
121
122
122
124
124
124
123
123
124
124
129
130
130
130
127
128
131
131
133
137
137
137
135
135
135
136
136
138
137
139
138
138
138
139
139
139
139
139
137
141
142
142
142
142
143
143
144
144
143
143
142
144
144
143
144
148
151
154
154
156
155
156
156
159
160
159
156
156
160
160
160
161
164
163
163
161
167
169
168
168
161
160
163
160
160
161
161
161
162
162
159
156
155
154
150
150
148
148
148
148
148
149
148
152
152
154
154
153
153
154
154
154
158
158
158
160
161
164
164
164
162
162
162
162
166
166
168
167
173
173
174
175
180
182
183
183
183
183
186
184
184
184
184
183
183
184
183
185
186
187
187
188
188
188
186
185
185
188
193
193
194
193
193
193
193
192
195
196
195
190
193
192
193
192
192
188
187
187
184
182
181
181
179
179
179
180
180
180
179
179
179
178
179
178
176
172
173
172
172
172
172
172
172
172
172
173
172
167
168
168
169
170
171
165
166
166
161
161
160
154
150
146
146
144
143
143
143
143
143
145
145
145
143
143
143
145
145
144
143
142
143
143
143
143
144
143
143
143
142
142
142
141
142
142
142
137
136
133
125
124
124
122
120
118
118
118
119
118
118
116
113
107
107
107
106
107
107
107
107
107
107
107
107
107
107
106
104
101
97
97
97
95
97
97
97
96
95
95
95
96
96
96
95
96
96
95
95
95
96
99
98
97
97
96
95
95
95
95
94
90
86
84
84
83
78
77
75
77
75
75
75
73
75
74
74
74
74
71
71
72
70
70
65
64
64
64
64
65
65
65
64
63
65
65
65
65
65
65
65
66
66
66
65
65
65
65
66
67
68
67
67
67
65
65
65
65
65
65
65
63
63
63
62
62
61
59
59
58
57
56
56
55
55
55
53
51
51
49
48
48
48
48
48
48
48
48
48
48
48
48
48
48
48
48
48
48
48
48
49
49
49
49
49
49
49
49
49
49
49
49
49
49
50
50
52
52
52
52
52
52
52
52
52
52
52
53
53
54
56
56
56
58
58
58
59
59
59
59
59
59
59
59
59
59
59
59
59
59
57
55
54
55
55
54
54
51
52
52
52
51
49
49
51
49
49
47
47
47
46
46
46
44
44
43
40
40
36
35
34
31
29
29
29
29
29
27
27
27
27
27
26
26
26
26
26
26
25
25
25
25
23
23
23
23
23
23
23
23
23
23
23
23
23
23
23
23
23
24
24
25
25
25
25
26
26
26
26
25
25
26
26
26
26
26
26
26
27
27
27
27
27
27
28
28
28
27
27
27
28
28
29
29
29
29
29
29
29
29
29
29
29
30
30
30
30
30
30
30
31
31
31
31
32
32
32
33
33
33
33
32
32
32
32
33
33
35
35
35
35
35
35
35
35
35
35
35
35
34
34
34
35
34
31
31
31
29
27
28
28
28
28
29
29
29
29
29
29
29
29
29
31
31
32
33
33
32
32
31
31
31
32
31
31
31
31
31
31
31
31
32
32
32
32
32
33
33
33
33
33
33
33
34
34
34
34
34
34
34
34
34
34
34
34
34
34
34
34
35
35
34
34
34
34
34
34
35
35
35
34
34
34
34
34
32
33
32
32
32
32
32
32
33
33
33
33
33
33
32
32
32
32
32
32
32
32
33
33
32
32
33
34
34
34
34
34
34
34
34
34
34
34
34
34
34
34
33
32
32
32
32
32
32
33
33
33
33
32
32
31
31
31
31
31
31
31
30
30
29
29
29
29
29
29
28
28
28
28
28
28
28
29
30
29
29
29
29
29
28
27
27
27
27
27
27
27
27
27
25
25
25
25
26
26
26
24
23
24
24
24
24
23
23
23
23
22
22
22
22
22
22
20
20
19
18
18
18
18
18
18
18
18
18
18
20
20
20
20
20
21
21
21
21
23
23
21
23
23
23
23
23
23
22
22
22
22
22
22
22
22
23
23
23
22
21
21
21
21
21
21
21
20
20
20
21
21
22
23
23
23
23
23
23
23
23
23
23
23
23
23
23
23
23
22
22
22
22
22
23
22
22
22
22
22
22
22
23
23
23
24
23
23
25
25
24
24
24
23
23
23
23
24
25
25
25
25
26
27
27
27
26
26
26
26
27
28
27
27
27
28
28
29
29
29
28
28
28
28
28
28
28
28
28
27
27
26
26
25
25
25
25
25
25
25
25
25
26
27
27
27
27
26
27
27
27
27
27
27
27
27
27
26
26
25
25
25
25
25
25
25
25
25
25
25
26
27
28
29
28
28
27
27
27
26
26
27
27
27
27
27
27
26
26
26
26
26
26
26
26
26
26
25
25
26
26
26
26
26
26
26
25
25
26
26
25
25
25
25
28
28
29
28
28
28
28
28
28
28
28
28
27
27
27
27
27
27
27
28
29
29
29
29
29
29
29
29
29
29
31
31
31
30
29
29
29
29
29
29
29
29
29
29
29
29
29
29
30
30
30
30
30
30
32
32
32
32
32
32
30
30
30
30
30
30
30
30
31
31
30
31
31
33
32
31
31
31
32
32
31
31
30
28
28
28
28
29
29
29
29
29
29
29
29
29
30
31
31
30
29
29
29
30
29
29
29
29
29
29
29
29
28
28
27
24
24
24
24
24
24
24
24
25
25
25
26
26
26
26
26
26
27
26
26
26
26
26
27
26
28
28
28
28
28
29
29
29
29
29
29
30
30
30
31
31
31
31
31
31
32
32
32
32
32
32
32
32
33
32
32
32
32
32
33
33
33
33
33
33
35
35
35
35
35
35
35
35
35
35
35
33
32
32
32
32
32
32
32
32
32
32
32
32
30
30
30
29
29
29
29
29
28
27
26
26
26
25
25
25
25
25
25
25
25
25
25
25
25
25
25
25
25
25
25
25
25
25
25
25
25
25
25
24
24
24
24
24
25
25
27
26
26
26
26
26
26
26
26
24
24
24
24
24
27
27
27
27
28
28
28
28
28
28
28
28
28
28
28
28
28
28
28
28
28
28
28
28
29
28
29
29
29
29
29
29
28
27
27
28
27
27
26
25
26
25
25
24
24
25
23
22
23
23
23
23
23
22
22
22
22
22
22
22
22
22
22
22
22
22
22
22
22
22
23
23
23
23
23
23
23
23
23
23
23
23
21
21
21
21
21
21
21
21
22
22
22
22
22
23
23
23
23
23
23
23
23
23
23
23
23
23
24
24
23
23
22
21
21
21
21
21
21
21
21
22
22
22
22
22
22
22
23
23
23
23
23
22
22
22
22
22
22
22
22
22
22
22
22
22
22
22
22
22
22
22
21
20
20
20
20
20
20
20
20
18
17
17
17
18
18
18
18
18
18
17
17
17
17
17
17
16
15
13
13
13
13
15
15
15
15
15
15
15
15
15
15
17
19
20
20
20
20
20
21
21
21
21
22
22
22
22
22
22
22
22
22
23
23
23
23
23
23
23
24
24
24
27
29
29
29
29
29
29
29
30
31
32
34
34
34
34
34
33
33
33
34
34
34
34
34
36
36
36
37
37
37
37
37
36
36
36
36
35
35
35
35
36
36
36
36
36
37
36
36
35
36
36
36
36
38
38
37
37
37
37
37
37
37
37
37
37
37
37
37
37
37
38
38
38
38
38
38
38
38
38
38
38
38
38
38
38
37
37
37
37
37
37
37
38
37
37
37
38
39
39
37
37
37
38
39
38
37
37
39
39
39
39
39
39
40
40
39
41
41
40
39
38
37
37
37
37
36
35
34
34
34
34
34
34
33
32
32
32
33
33
33
33
32
31
34
35
35
36
36
38
37
37
37
37
36
36
36
36
35
35
36
35
36
36
36
36
36
36
36
37
38
38
38
38
38
38
38
38
38
41
42
42
41
42
39
39
40
40
40
40
40
40
40
40
39
39
39
39
39
39
39
39
39
38
38
37
37
36
36
36
35
35
35
35
35
35
35
35
35
35
36
36
36
36
37
37
38
38
39
39
39
40
40
41
41
41
41
41
41
42
43
42
42
42
42
42
42
42
42
42
42
42
42
43
43
43
44
44
44
44
44
44
44
44
46
45
44
44
44
44
44
44
44
43
43
43
43
43
43
42
41
37
37
37
37
37
36
37
36
36
37
37
37
37
39
38
37
36
36
34
31
30
30
29
30
29
29
29
29
28
28
28
28
27
27
26
25
25
25
26
26
26
27
27
27
27
27
27
27
27
27
28
28
28
29
29
29
29
29
29
29
29
29
30
30
30
30
30
30
30
30
30
30
30
30
29
29
29
29
29
30
29
29
29
29
25
25
25
25
26
27
27
27
27
27
27
27
26
26
26
25
25
25
25
24
24
24
24
24
24
24
24
25
25
25
25
25
25
25
25
25
25
25
25
25
25
25
25
25
25
25
25
25
25
25
26
26
26
26
26
26
26
26
25
25
24
24
23
23
24
25
24
23
23
24
24
24
24
25
25
25
25
25
26
26
26
26
26
25
24
24
24
24
24
24
24
25
25
23
23
23
24
23
23
23
24
23
23
23
23
23
23
23
23
24
23
23
23
23
23
22
21
22
22
23
22
22
22
22
22
21
21
21
21
21
21
21
21
23
23
24
24
24
24
24
24
24
24
24
24
24
24
24
23
23
23
23
23
23
23
24
24
25
26
27
27
27
27
27
27
29
29
29
29
29
29
29
29
29
29
29
29
29
29
29
29
29
29
30
30
30
29
29
29
30
31
30
30
30
30
29
29
29
30
30
30
30
29
29
29
29
29
29
29
29
29
29
29
30
30
30
30
32
32
32
32
32
32
32
33
33
33
33
33
33
33
33
33
33
32
32
31
31
31
31
30
29
29
29
29
24
23
23
24
24
24
24
24
24
24
24
24
24
24
23
23
24
24
24
24
23
23
23
23
23
23
23
23
23
23
23
23
23
23
23
23
23
23
23
23
23
23
23
23
23
23
23
23
23
23
23
23
20
19
19
19
19
19
19
18
17
16
16
16
16
16
16
16
16
16
16
16
16
15
15
15
15
15
15
15
15
15
15
15
15
15
15
15
15
15
15
15
15
14
14
14
14
14
14
13
12
11
11
11
10
10
10
10
10
9
9
9
9
9
9
9
9
9
9
7
6
6
6
6
5
5
5
5
5
5
5
4
4
4
4
4
4
4
4
4
4
4
4
3
3
3
3
3
3
3
3
3
3
3
3
3
3
4
4
4
5
5
5
5
5
5
6
7
7
7
7
7
7
7
7
7
10
11
11
11
11
11
11
11
11
11
11
11
11
11
12
12
12
12
12
12
13
13
16
17
17
17
17
17
17
17
17
17
17
17
17
17
17
17
17
17
17
17
17
17
17
17
17
17
17
19
19
20
20
20
20
20
20
20
20
20
20
20
20
20
20
20
20
20
20
20
21
21
21
23
23
23
23
23
23
23
23
23
23
23
23
24
23
23
24
24
24
24
24
24
26
26
26
26
26
26
26
26
25
25
25
25
25
25
25
25
26
27
27
27
26
26
26
25
25
25
25
25
25
25
25
25
25
24
23
23
23
23
23
23
23
23
23
23
24
27
28
29
29
32
39
39
39
39
40
40
40
41
39
40
41
42
43
46
53
58
59
60
62
64
64
66
66
66
67
67
71
72
73
77
77
77
77
80
80
81
82
82
82
84
83
84
85
86
87
90
92
92
92
91
92
92
95
97
97
97
96
96
98
98
96
94
94
94
94
94
95
94
94
94
94
95
95
95
95
94
94
94
96
97
97
99
100
106
115
117
126
128
128
129
130
130
132
133
134
134
136
136
136
136
138
138
138
141
142
142
144
144
146
148
148
151
151
151
153
153
153
153
153
154
155
156
157
157
158
156
154
152
151
142
147
147
148
150
155
160
160
160
157
157
158
167
167
168
168
169
168
168
170
172
173
173
173
178
178
178
178
177
174
174
172
177
176
176
174
173
173
175
175
178
183
187
189
191
194
195
194
193
191
191
194
201
201
202
205
204
205
203
202
203
204
206
206
205
206
208
214
215
216
216
216
223
223
224
225
226
226
224
225
227
227
227
227
227
232
237
237
235
235
239
240
241
241
236
236
236
226
221
221
219
217
214
210
199
199
203
215
215
215
215
215
214
215
216
219
220
218
219
219
219
220
220
220
219
220
220
221
225
226
227
226
226
226
226
226
229
229
233
237
238
238
238
239
240
240
243
244
250
250
244
242
242
243
245
246
246
247
246
246
246
246
251
258
261
261
261
261
261
265
266
269
268
268
268
268
268
269
270
272
261
261
262
261
267
264
262
263
263
265
264
263
264
263
262
267
264
265
261
255
252
248
248
243
243
243
239
241
241
242
223
218
210
203
199
190
185
184
184
190
191
192
192
190
190
190
193
192
192
192
195
195
194
192
192
192
192
192
192
193
198
200
201
199
199
201
200
200
200
200
200
201
201
201
202
208
208
208
213
213
213
213
213
213
215
218
218
214
215
217
213
211
213
218
219
220
220
221
221
220
220
220
220
220
224
226
230
229
228
227
228
228
228
228
227
223
217
201
201
200
200
195
193
190
183
180
178
175
175
177
178
172
172
166
166
164
161
159
153
152
150
152
152
154
154
153
153
153
154
154
156
155
154
154
153
152
154
153
153
153
153
153
156
157
157
157
156
156
154
154
153
154
154
154
152
149
149
146
146
143
143
143
143
139
136
136
136
136
136
135
135
135
134
134
133
133
133
132
132
132
131
131
131
131
131
131
129
125
124
121
121
122
122
119
111
111
111
96
99
95
96
91
88
86
86
87
87
87
87
88
89
89
90
92
92
92
92
93
93
93
94
95
95
95
95
96
96
97
97
90
86
83
79
79
78
77
77
77
77
76
75
71
71
72
68
67
71
69
76
78
84
86
87
89
89
88
89
90
90
90
89
93
95
98
100
96
95
96
95
95
94
94
94
94
96
100
105
105
105
113
113
113
114
116
120
120
124
124
123
124
123
124
124
128
130
129
130
132
132
135
136
136
136
136
135
136
137
138
138
139
140
140
143
144
144
144
144
144
144
144
144
144
144
145
145
145
145
147
147
148
149
149
150
151
155
155
156
158
159
159
159
159
160
160
163
165
167
167
167
167
167
169
172
172
172
172
172
172
174
177
178
178
181
183
181
182
181
180
180
180
181
181
182
182
179
179
182
183
184
184
184
188
190
190
188
190
190
190
190
190
190
191
190
190
184
185
185
184
188
187
186
188
185
180
179
181
179
183
184
184
184
179
163
170
171
190
192
192
188
190
188
197
200
197
196
190
189
187
198
207
202
202
202
201
203
202
201
201
202
203
214
214
214
213
212
212
212
211
217
218
218
220
222
222
222
229
232
236
238
240
243
243
243
247
249
249
251
251
250
256
257
258
260
261
261
261
261
261
261
267
267
269
269
270
269
269
269
273
273
273
276
277
278
283
284
284
285
285
285
292
292
295
295
296
296
295
296
296
296
300
302
303
304
303
304
304
305
308
308
306
306
305
308
307
309
308
308
314
315
321
322
323
324
324
327
327
329
330
331
330
332
333
335
336
335
341
342
345
345
345
348
350
356
360
361
362
368
369
368
368
367
367
366
368
368
368
368
373
374
378
380
380
384
385
386
381
383
385
387
386
382
369
363
359
345
340
339
341
343
345
346
347
346
335
314
304
305
314
313
315
326
330
339
334
335
335
323
321
321
321
322
323
325
320
321
316
316
318
319
319
319
319
320
322
322
321
325
327
327
327
327
327
333
333
333
332
332
332
332
333
335
334
334
337
336
335
337
339
340
342
345
345
347
353
353
351
355
354
348
346
345
346
347
349
347
348
348
351
351
351
355
360
358
358
356
356
357
357
365
364
362
361
346
338
338
338
334
331
339
335
327
326
321
318
318
311
311
330
334
330
328
307
306
306
306
305
312
312
312
312
310
311
312
313
313
313
315
315
316
317
313
313
311
309
314
315
311
311
310
310
310
306
305
292
264
262
261
262
275
272
270
270
272
270
270
271
271
274
273
275
269
269
269
269
269
269
269
268
267
268
267
264
261
254
249
248
255
254
255
258
264
265
273
273
273
276
276
276
279
279
282
283
277
271
264
264
263
263
263
270
271
271
279
287
287
288
289
289
289
289
289
291
292
308
310
311
320
321
322
322
332
332
333
327
326
327
328
328
340
333
332
333
344
343
348
334
333
325
325
326
337
342
342
345
346
356
355
357
357
357
362
363
366
366
367
370
370
374
384
389
392
395
396
400
409
437
442
448
445
443
440
441
452
452
457
460
461
458
458
460
461
463
470
472
479
494
499
500
499
500
505
493
511
515
514
517
513
513
512
511
514
506
505
504
501
500
500
500
501
505
512
523
531
531
538
543
568
571
572
574
575
576
577
583
587
589
597
593
589
590
590
589
587
583
582
584
578
580
578
579
579
583
586
589
588
588
585
586
592
592
592
601
601
603
602
602
603
603
610
614
614
614
616
619
615
614
614
613
622
621
624
624
623
623
621
619
621
623
624
631
631
631
631
635
638
636
636
636
636
636
636
635
636
638
639
637
636
638
631
630
618
614
604
596
586
584
613
626
642
641
642
642
642
621
620
612
602
597
558
548
550
553
553
541
542
541
522
517
508
507
511
529
535
536
536
532
521
515
522
529
532
535
533
535
525
523
517
516
515
515
514
514
517
517
505
499
499
501
496
503
482
476
479
464
449
443
440
442
436
433
413
414
415
423
422
425
424
425
426
425
425
426
424
424
422
421
418
421
422
425
428
425
426
425
425
426
425
426
424
425
422
431
434
440
441
440
444
445
445
444
444
446
451
451
451
445
445
446
446
445
446
446
452
449
447
445
438
434
433
433
437
436
441
444
441
442
446
449
448
447
448
449
448
458
462
461
461
462
462
464
463
463
460
461
465
467
469
469
470
471
473
473
475
475
475
476
476
477
476
478
479
479
477
474
470
473
474
475
475
477
473
474
474
474
471
472
472
473
475
463
458
454
449
452
451
449
449
450
451
442
435
407
401
393
387
384
381
380
382
382
380
378
373
355
352
341
331
330
329
331
329
329
323
315
309
292
289
289
289
291
291
286
285
286
286
285
285
285
278
278
278
293
291
295
292
291
291
290
289
291
285
288
284
284
287
293
298
298
297
295
284
283
285
280
278
275
281
259
249
245
244
246
246
248
246
247
251
249
244
241
241
247
251
253
255
255
255
255
260
260
261
259
260
247
244
236
232
231
233
243
246
250
249
253
260
261
262
262
264
262
262
262
261
266
269
269
269
267
268
272
273
271
270
270
270
270
271
274
276
276
273
271
270
270
270
271
271
271
271
273
278
278
279
284
285
285
285
286
294
297
303
299
294
294
292
288
288
287
288
288
289
285
282
285
285
286
286
285
285
285
286
286
286
286
286
286
286
285
287
288
290
290
291
291
290
291
291
291
293
292
294
295
295
293
293
294
291
291
290
290
291
291
292
292
291
284
279
266
243
239
240
235
233
234
234
235
237
237
237
233
231
229
228
228
226
197
196
194
196
200
206
207
206
203
200
198
195
195
200
202
204
202
202
202
200
196
196
196
196
196
196
196
193
192
191
191
191
191
193
193
190
190
186
185
185
188
188
193
193
193
192
191
191
189
189
189
180
179
173
174
173
172
170
169
168
172
172
172
171
161
151
143
140
136
131
125
122
118
122
120
121
120
121
124
124
124
124
124
125
125
127
127
127
128
127
126
126
127
127
127
127
125
124
122
121
121
121
120
120
119
120
121
121
122
122
121
121
121
120
125
126
125
124
124
124
124
124
124
124
124
123
124
121
123
123
124
125
126
126
127
129
124
124
129
129
130
130
130
133
132
134
131
131
135
137
136
135
133
134
134
138
139
144
151
151
154
155
154
154
159
159
167
167
170
171
171
171
171
171
175
176
178
178
177
176
172
171
171
171
171
172
172
172
173
178
184
186
183
184
184
184
197
199
201
211
212
208
207
205
207
208
208
210
214
215
218
219
219
220
223
228
232
236
239
239
240
244
247
256
259
258
258
257
262
267
269
270
272
281
281
286
286
289
291
291
291
291
291
292
293
293
295
304
304
321
322
324
326
328
327
327
343
346
347
349
349
352
354
353
352
353
354
353
351
350
348
351
351
356
355
355
355
355
356
355
356
358
356
351
344
342
342
341
345
345
345
345
345
345
345
345
344
340
341
341
341
341
341
342
344
348
348
351
351
351
345
343
340
339
339
337
335
345
339
342
340
336
345
348
356
356
352
351
351
351
363
363
362
357
352
350
353
352
353
351
356
354
354
354
352
352
352
352
353
353
354
353
354
353
359
362
364
365
368
373
377
377
374
373
369
370
369
374
375
374
371
357
346
356
348
342
332
308
295
291
278
260
257
247
243
247
243
241
242
241
242
243
243
239
239
245
244
244
244
244
244
244
247
246
245
247
248
251
252
255
255
256
257
256
255
257
256
256
258
257
258
258
258
258
257
255
255
267
267
267
268
266
266
265
266
267
266
263
248
243
237
242
247
247
247
252
252
252
255
254
253
255
254
255
254
255
257
255
255
261
261
262
264
264
266
264
265
264
266
265
265
264
266
269
272
273
273
276
276
276
276
276
278
279
280
280
280
285
290
291
283
282
281
282
281
287
289
290
288
287
279
279
279
278
283
287
291
291
291
291
295
294
294
295
298
301
302
302
301
301
301
301
305
305
306
307
308
308
308
316
317
319
318
320
319
318
318
327
329
331
332
332
332
329
328
328
328
329
330
331
330
330
329
326
326
327
320
320
321
321
319
319
320
320
318
318
319
323
326
327
328
328
328
333
337
337
334
331
325
325
326
325
324
325
327
329
342
343
343
343
344
345
346
348
338
336
334
301
290
296
294
289
266
262
266
266
265
266
267
268
269
267
269
273
273
273
273
272
271
270
268
268
269
270
266
249
249
249
254
254
255
255
255
250
250
251
254
251
252
250
251
252
239
237
231
236
238
240
239
237
237
237
236
233
231
231
230
219
207
196
189
188
186
186
185
186
188
188
188
188
190
190
191
191
191
190
190
190
190
188
190
190
192
191
191
191
192
192
192
192
193
192
194
196
196
196
196
192
192
193
194
194
195
195
195
192
191
191
180
176
172
170
170
170
168
172
169
162
161
161
162
163
163
169
173
172
173
172
169
169
168
165
160
160
161
162
163
161
160
162
163
160
160
160
155
154
154
154
153
155
161
160
152
144
138
136
136
139
137
145
145
145
143
135
133
129
129
124
123
124
123
123
130
133
136
137
137
138
140
140
140
140
140
142
142
142
142
143
143
144
145
143
143
145
145
146
148
148
149
147
147
148
149
153
154
156
156
152
152
145
143
142
138
138
138
138
138
138
138
137
140
140
139
138
138
138
138
139
139
141
142
144
144
144
145
146
148
148
148
148
148
148
148
148
148
148
148
150
150
152
152
152
152
152
154
155
150
144
141
139
136
134
133
130
130
130
133
132
130
130
125
125
124
124
125
125
127
127
126
128
129
129
128
129
129
129
128
127
127
127
128
128
128
128
128
127
126
125
125
124
127
127
126
128
129
130
130
131
132
132
132
131
131
130
130
128
127
128
129
129
129
128
128
127
125
122
120
121
120
122
123
121
121
121
120
121
121
121
120
121
121
121
122
121
121
121
119
117
113
113
112
107
107
100
99
99
97
96
95
97
97
98
97
97
97
96
96
95
94
96
92
90
86
85
85
84
84
84
84
84
84
84
84
84
84
84
84
84
84
84
80
73
70
70
67
67
65
65
65
65
65
65
64
63
63
63
63
63
63
63
63
63
63
63
63
63
63
63
63
63
63
64
64
64
64
64
64
60
60
60
60
60
56
56
49
48
47
47
45
42
41
41
39
35
35
35
36
36
36
36
36
36
36
36
36
37
37
37
37
37
37
37
37
37
36
36
36
36
36
36
35
33
31
31
31
31
31
31
32
32
32
31
31
32
30
30
30
29
29
29
30
30
30
30
30
29
28
23
16
13
12
12
12
12
12
12
12
12
12
12
12
11
11
11
11
11
11
11
11
11
11
11
11
11
11
12
12
12
12
12
12
12
13
13
14
14
15
15
15
15
15
15
15
15
15
15
15
15
14
16
16
16
16
16
16
16
16
16
16
16
16
16
16
16
16
16
16
17
17
17
17
17
17
16
17
16
16
16
16
17
18
18
18
18
18
19
22
22
23
23
23
24
25
27
28
29
31
31
31
31
31
31
31
31
31
31
31
31
31
31
31
32
32
33
34
35
36
37
37
37
37
37
37
37
37
36
36
36
36
36
35
35
35
35
35
35
35
35
35
35
35
35
35
35
36
35
35
35
35
36
36
36
35
35
36
40
41
40
40
40
40
45
55
56
58
59
60
62
63
65
65
65
66
68
69
70
70
71
71
71
71
71
71
71
71
71
71
72
72
72
72
73
76
78
78
79
79
81
81
81
81
84
84
84
83
83
83
85
85
85
85
87
87
87
87
88
88
89
89
88
88
91
91
91
90
101
104
146
147
145
146
536
636
642
1152
1222
1262
2082
2104
2175
2177
2201
2376
2394
2457
2463
2463
2486
2551
2827
2837
2839
2873
2872
2928
2930
2957
2965
2967
3355
3450
3454
3678
3724
3932
3968
3971
4057
4102
4106
4107
4112
4136
4242
4250
4270
4447
4483
4485
4485
4485
4491
4505
4508
4526
4555
4585
4605
4616
4670
4730
4739
4912
5000
5018
5127
5227
5298
5446
5550
5570
5564
5569
5797
5890
5895
5909
5909
5915
5918
5943
5946
5949
5951
5955
5969
6232
6355
6480
6516
6518
6519
6524
6536
6541
6557
6649
6754
6776
6798
6814
6816
6817
6817
6830
6830
6841
7042
7137
7241
7319
7495
7490
7490
7519
7524
7529
7530
7538
7566
7582
7579
7590
7627
7670
7703
7689
7671
7725
7735
7738
7744
7762
7774
7790
7774
7748
7740
7743
7826
7877
7884
7833
7811
7753
7752
7698
7748
7741
7731
7716
7639
7628
7547
7579
7599
7323
7294
7191
7190
7185
7215
7219
7204
7203
7204
7097
7105
7094
7068
7062
7062
7060
7062
7062
7072
7138
7185
7210
7200
7216
7237
7233
7231
7244
7208
7156
7166
7033
7000
6996
6952
6713
6413
6407
6378
6354
6352
6266
6271
6307
6303
6199
6078
5955
5787
5560
5558
5544
5484
5406
5375
5360
5354
5344
5327
5302
5290
4841
4777
4333
4226
4233
4172
3948
3920
3813
3817
3822
3818
3803
3798
3797
3799
3795
3810
3787
3758
3751
3725
3728
3727
3742
3766
3753
3724
3423
3367
3359
3341
3327
3212
3207
3184
3174
3198
3108
3115
2798
2665
2646
2562
2537
2528
2525
2524
2519
2436
2210
2126
2129
2101
2090
1994
1954
1915
1909
1942
1964
1952
1957
1951
1953
1953
1955
1955
1944
1942
1937
1937
1939
1918
1880
1828
1713
1530
1510
1496
1495
1492
1479
1442
1351
1325
1327
1155
1178
1163
1130
981
975
977
966
967
963
951
951
948
948
946
942
935
933
951
952
957
958
1000
1010
1018
1022
1023
1029
1031
1035
1033
1033
1035
1036
1056
1055
1055
1058
1058
1072
1074
1078
1082
1082
1088
1089
1089
1091
1093
1093
1094
1094
1096
1094
1100
1101
1111
1112
1118
1119
1120
1124
1152
1166
1166
1169
1157
1154
1164
1164
1198
1212
1225
1222
1175
1145
1136
1134
1122
1118
1117
1113
1083
1076
1083
1061
1059
1063
1063
1064
1074
1074
1076
1064
1075
1068
1068
1083
1089
1084
1084
1092
1093
1077
1077
1060
1064
1096
1095
1100
1100
1099
1103
1101
1101
1110
1100
1069
1073
1047
1052
1046
1048
1041
1038
1046
1042
1039
1077
1078
1077
1076
1082
1087
1078
1077
1071
1072
1099
1094
1102
1110
1113
1127
1140
1160
1154
1161
1158
1148
1177
1187
1173
1177
1175
1237
1262
1273
1300
1298
1302
1308
1307
1308
1318
1318
1319
1311
1312
1310
1330
1330
1318
1287
1315
1313
1312
1336
1337
1328
1327
1326
1328
1332
1337
1320
1310
1299
1306
1324
1338
1398
1427
1433
1457
1458
1486
1497
1502
1508
1505
1506
1493
1493
1490
1480
1475
1431
1423
1394
1376
1370
1368
1370
1371
1376
1402
1406
1418
1429
1444
1475
1480
1494
1497
1504
1523
1532
1534
1540
1547
1549
1549
1550
1547
1552
1552
1566
1551
1562
1569
1576
1566
1567
1567
1567
1571
1586
1612
1614
1616
1603
1593
1574
1569
1566
1567
1566
1568
1561
1540
1546
1546
1554
1554
1556
1570
1584
1582
1582
1600
1598
1593
1593
1592
1591
1592
1594
1607
1608
1614
1624
1630
1634
1635
1636
1671
1679
1688
1696
1697
1699
1696
1702
1702
1720
1729
1720
1719
1717
1718
1718
1717
1716
1719
1725
1719
1717
1646
1529
1440
1395
1372
1367
1393
1393
1394
1407
1407
1418
1424
1421
1432
1433
1423
1398
1392
1359
1404
1428
1424
1420
1422
1406
1405
1464
1461
1475
1484
1469
1410
1398
1398
1383
1378
1412
1395
1401
1401
1400
1395
1403
1400
1403
1416
1415
1418
1396
1398
1362
1326
1324
1323
1320
1318
1315
1318
1317
1301
1301
1289
1297
1249
1247
1251
1064
1063
1034
1007
1005
1005
1111
1117
1120
1133
1138
1142
1142
1146
1148
1154
1153
1149
1146
1158
1173
1208
1216
1210
1212
1208
1207
1211
1219
1228
1230
1233
1244
1271
1276
1273
1273
1275
1275
1301
1293
1283
1285
1285
1285
1291
1292
1309
1314
1332
1324
1325
1330
1352
1360
1369
1384
1387
1395
1392
1390
1384
1383
1383
1381
1372
1356
1358
1363
1364
1363
1361
1372
1387
1415
1417
1416
1421
1418
1418
1421
1425
1431
1431
1437
1434
1433
1443
1453
1439
1451
1448
1419
1404
1419
1426
1433
1457
1466
1467
1466
1475
1476
1481
1481
1481
1474
1466
1451
1445
1449
1463
1462
1464
1473
1465
1466
1474
1469
1470
1467
1464
1483
1481
1483
1479
1431
1429
1385
1386
1377
1373
1380
1375
1374
1393
1399
1391
1390
1343
1322
1324
1308
1326
1310
1310
1312
1310
1310
1310
1308
1300
1293
1291
1275
1275
1273
1232
1179
1015
1005
1004
1024
1032
1037
1036
1037
1033
1031
1045
1045
1045
1051
1050
1039
1038
1036
1008
1007
1007
1013
1017
1023
1029
1030
1030
1030
1035
1036
1040
1045
1045
1045
1046
1046
1047
1050
1066
1080
1084
1088
1088
1088
1089
1090
1093
1094
1098
1106
1099
1092
1087
1072
1050
1045
1011
1026
1023
1023
1029
1014
1011
987
973
962
924
918
905
903
905
897
889
853
826
817
815
815
822
830
850
844
833
837
812
808
809
806
803
796
724
666
652
650
642
644
642
652
655
654
651
653
652
643
668
652
630
630
633
620
618
603
616
611
606
604
591
589
589
592
586
585
582
581
577
576
563
561
562
560
555
555
558
557
553
551
551
551
551
552
552
556
557
562
564
567
565
566
566
566
569
564
564
563
554
555
555
554
552
544
544
537
523
523
517
518
518
511
510
499
497
499
492
492
492
489
481
488
489
478
468
464
465
466
467
475
474
474
481
481
480
481
487
484
483
484
483
486
487
488
487
484
485
481
479
478
476
461
458
457
458
456
454
453
453
455
455
454
451
446
446
452
453
449
439
437
437
436
437
438
439
440
404
398
394
378
380
380
383
381
373
374
366
362
354
359
357
353
356
354
355
353
341
341
339
339
337
337
339
338
338
337
339
339
343
344
345
345
344
344
344
347
347
351
357
356
351
349
338
339
338
325
311
306
303
282
267
267
260
259
253
254
251
249
251
252
249
249
258
252
248
249
250
250
257
255
256
257
257
257
256
256
260
262
265
239
239
242
243
242
249
249
254
265
266
267
270
272
271
271
276
281
290
291
288
279
280
286
287
290
289
290
290
291
290
291
297
299
299
295
292
292
292
292
292
298
297
299
300
301
311
312
314
313
313
313
318
318
319
320
321
321
321
321
321
320
327
332
332
329
328
334
332
329
337
338
353
374
373
373
374
383
382
382
382
384
384
385
385
387
392
394
393
393
394
396
398
398
405
410
410
412
414
414
414
414
416
416
416
416
417
416
417
421
419
420
422
425
416
407
409
408
410
410
414
422
424
417
404
391
395
410
404
405
405
406
400
419
424
427
431
414
410
410
425
426
427
436
446
442
441
442
453
456
461
461
461
474
476
478
475
477
478
476
451
437
434
434
433
433
441
455
453
448
446
447
447
474
477
477
478
473
472
482
484
486
491
492
487
481
481
481
481
480
483
483
483
492
495
499
505
498
501
498
496
495
496
493
490
491
494
506
520
521
520
522
522
526
527
528
559
560
561
560
559
559
559
572
572
570
564
561
559
571
573
573
577
576
585
589
591
589
590
594
600
597
598
600
600
600
600
602
617
617
620
610
608
606
605
600
599
605
606
593
577
565
559
559
563
568
571
570
561
544
538
538
535
530
528
529
528
525
527
526
526
528
529
524
507
500
499
503
503
504
504
503
529
521
521
523
529
529
529
529
528
522
528
519
518
517
521
520
515
505
500
502
499
481
481
480
480
479
510
511
509
512
507
506
504
504
504
500
500
499
498
498
497
499
515
514
514
513
510
510
498
495
491
493
497
499
494
493
487
487
476
473
455
451
461
404
394
386
385
386
386
390
396
398
397
398
393
403
399
399
398
398
393
390
378
374
372
370
375
394
392
391
391
391
391
392
397
398
398
398
398
398
398
398
400
396
398
382
359
365
354
356
359
359
358
359
363
364
363
363
370
374
374
374
376
378
379
371
362
358
360
364
364
364
372
380
380
389
386
386
386
391
392
400
404
409
411
413
414
411
413
418
418
418
410
410
404
403
407
404
404
402
399
398
397
398
387
387
392
382
384
377
375
374
386
387
388
388
401
386
391
394
400
432
436
435
434
434
436
439
440
442
440
476
477
483
488
493
498
493
493
494
490
509
509
512
517
523
523
525
525
535
540
550
552
553
559
559
562
571
572
580
581
608
634
636
640
642
643
647
645
663
663
656
649
640
640
640
642
644
642
643
647
648
652
672
673
671
678
679
685
685
686
686
687
691
692
692
693
693
696
696
696
698
699
705
708
711
711
709
712
713
714
719
725
724
720
721
722
725
726
731
730
732
732
737
738
754
758
767
768
766
767
766
770
774
776
778
779
779
778
787
792
792
792
793
799
799
803
803
803
809
805
803
805
808
813
813
818
824
830
832
832
831
825
834
838
836
836
841
842
858
859
856
839
836
830
833
826
838
835
844
842
842
842
834
836
841
838
838
832
831
829
830
828
814
817
807
802
800
803
795
797
797
781
783
790
785
791
779
764
719
707
706
696
696
696
695
695
694
691
707
747
751
730
724
722
713
713
631
630
624
614
607
587
587
588
588
589
589
592
593
594
594
594
592
578
584
593
593
594
599
607
605
612
612
614
606
604
593
594
603
605
587
590
587
583
575
579
577
575
565
566
564
565
565
572
575
576
576
581
586
587
594
594
596
598
600
607
606
613
613
616
619
621
623
624
624
622
618
616
607
608
599
589
554
520
507
510
502
495
500
509
513
523
524
527
529
529
529
529
538
540
547
545
552
550
556
556
557
559
560
564
562
561
568
567
569
569
569
565
566
596
597
598
610
614
613
626
633
630
630
635
640
645
646
647
647
650
651
654
654
656
666
684
684
687
684
683
701
716
722
729
726
743
719
716
703
690
678
654
652
654
663
672
689
691
685
671
667
666
666
708
721
724
723
722
725
726
728
729
729
731
731
731
733
737
737
749
755
754
756
766
767
779
785
797
802
802
803
803
803
818
817
818
820
838
850
851
851
860
857
856
856
859
861
862
860
857
859
859
859
867
874
868
864
862
859
855
856
848
836
834
838
844
841
841
857
858
861
856
856
856
855
855
848
845
845
861
874
874
874
885
888
890
886
884
883
884
885
885
885
885
887
880
882
880
886
887
892
893
888
889
890
894
892
874
874
874
852
850
832
835
833
799
773
766
761
731
730
744
765
785
778
774
772
772
772
772
782
786
764
738
721
716
702
694
704
701
719
731
732
732
740
743
743
743
742
737
735
738
742
742
720
725
713
687
668
669
669
663
664
677
692
693
687
664
648
642
642
648
648
647
653
629
629
659
661
658
656
654
653
652
651
654
655
659
660
661
670
679
682
684
686
685
690
697
692
694
692
696
690
702
702
703
712
713
716
707
707
710
707
707
708
706
707
707
707
712
714
718
720
721
727
724
725
725
724
723
725
725
732
742
743
741
744
739
726
741
740
732
727
724
722
719
718
717
713
717
718
717
719
718
716
719
706
706
702
702
698
695
691
690
693
693
695
695
695
695
701
702
702
702
702
711
710
719
721
713
713
715
690
690
691
690
689
687
684
687
689
687
690
702
703
701
702
692
694
691
689
675
677
667
659
647
647
642
638
637
632
625
628
628
628
627
628
629
629
632
631
630
632
633
634
636
631
635
623
618
607
546
535
526
530
535
528
528
523
509
511
490
499
482
476
486
483
479
476
489
487
487
486
482
479
478
478
482
484
490
483
436
416
421
416
412
414
419
422
424
422
423
420
424
424
419
419
445
443
446
446
445
445
461
474
477
476
477
476
478
478
481
490
492
487
467
466
467
468
470
471
472
475
475
475
473
470
469
467
460
462
464
476
471
465
468
469
469
475
473
474
474
478
481
480
481
484
488
491
497
498
498
497
499
497
497
502
504
501
495
491
487
482
483
483
479
479
481
481
483
434
426
426
426
434
432
431
435
436
437
437
438
438
439
440
440
444
445
452
457
458
458
458
461
460
462
467
465
467
467
466
470
469
468
470
464
461
446
440
432
415
417
414
410
433
431
432
433
433
435
426
427
433
431
439
426
416
414
403
400
401
401
401
400
406
406
407
407
411
410
413
404
406
409
406
413
411
407
406
406
407
407
407
426
422
432
428
421
418
416
413
448
447
446
450
442
442
443
444
444
434
432
386
376
369
373
368
383
392
405
406
410
413
408
408
409
410
426
425
437
440
440
441
442
457
458
458
462
464
470
471
472
472
481
489
491
478
473
473
478
481
490
491
489
484
475
472
472
479
479
482
486
486
492
494
494
495
499
498
496
496
496
509
517
517
517
517
529
529
535
526
517
514
512
514
516
513
512
520
509
505
510
504
504
508
511
529
530
530
525
522
522
523
527
532
532
532
536
537
540
539
534
534
536
542
541
537
537
535
549
548
549
558
559
565
564
565
565
565
565
568
568
568
567
571
572
572
576
576
576
576
579
593
600
598
594
578
580
574
574
574
575
575
575
576
569
575
578
571
571
569
582
583
584
589
587
594
599
599
621
623
623
621
622
622
621
620
619
619
623
620
626
624
631
636
639
638
638
651
653
651
652
651
652
653
654
651
645
644
644
642
666
661
663
664
647
632
629
643
638
613
611
603
589
594
589
589
591
571
558
551
549
551
552
551
547
547
549
549
549
552
560
544
549
548
549
545
565
567
572
572
571
569
579
565
559
559
547
547
548
535
542
542
547
546
545
550
550
561
564
566
567
568
562
566
570
562
559
558
551
549
554
554
553
556
565
560
559
559
559
559
561
568
580
585
587
585
604
606
611
606
599
600
606
604
607
611
616
590
586
577
576
580
577
578
580
577
576
564
563
571
568
570
571
579
586
585
584
592
592
595
589
577
576
577
575
575
573
589
590
595
606
605
601
596
599
599
601
608
611
609
610
606
608
606
608
606
609
607
598
595
595
599
600
600
606
608
611
614
614
614
613
616
608
611
605
600
591
591
586
590
584
587
594
591
592
590
594
594
595
595
593
593
592
589
590
590
595
590
590
589
589
589
594
593
591
589
587
582
586
598
598
598
598
598
597
599
595
594
599
603
596
587
583
573
571
569
570
575
589
590
592
602
607
606
615
616
612
584
565
525
524
522
523
521
519
513
508
508
496
491
476
493
479
464
469
458
416
440
429
425
425
434
440
440
441
450
448
448
454
458
462
463
468
467
465
461
463
463
462
463
467
484
487
498
493
491
491
491
493
492
490
487
481
487
470
473
472
469
464
468
465
462
462
462
447
448
449
445
446
452
452
455
441
441
440
440
438
437
434
430
430
423
422
422
422
433
446
446
446
449
459
465
473
475
481
481
484
485
488
489
489
489
488
488
484
485
484
488
487
484
480
471
473
476
477
480
470
472
478
478
478
479
483
485
485
485
486
487
498
498
499
502
502
502
505
506
508
508
506
505
501
499
500
500
506
508
509
505
505
507
500
500
501
499
498
487
474
465
458
456
454
453
465
464
463
464
465
467
453
403
379
373
374
378
389
389
388
389
385
385
385
377
381
394
396
356
339
326
328
327
326
323
329
329
328
327
327
325
327
336
335
337
337
334
334
337
339
339
344
344
344
343
347
348
345
345
345
337
337
336
333
333
341
340
341
350
355
354
348
346
336
339
346
358
362
364
367
365
364
365
365
368
368
374
378
378
379
379
388
386
386
386
386
389
391
392
392
389
397
394
392
393
394
392
392
392
387
387
389
387
386
387
395
395
398
398
399
398
398
398
397
398
399
399
403
409
411
410
405
408
408
408
414
414
415
416
416
425
425
426
428
427
432
432
432
428
419
421
406
407
407
404
402
401
407
414
413
410
401
402
403
401
401
408
409
406
398
404
396
397
397
398
398
400
403
402
403
402
409
405
406
407
407
409
407
389
374
358
358
355
353
352
351
351
350
351
353
351
350
343
339
332
296
291
296
297
297
298
309
322
326
326
327
328
330
328
330
329
330
336
336
337
348
353
356
356
356
357
356
361
365
364
364
366
365
363
362
363
362
367
362
361
367
366
368
367
368
373
375
377
378
379
388
407
410
411
416
414
407
407
403
402
403
388
383
378
393
392
392
406
406
407
417
425
428
428
428
434
435
446
450
456
458
452
458
453
452
453
458
463
473
477
483
484
485
486
486
486
487
487
489
489
493
493
493
493
494
506
510
510
510
511
511
511
511
514
525
527
530
527
523
523
511
513
515
515
515
517
511
509
505
504
491
493
490
487
488
487
490
493
499
500
497
500
499
513
517
517
514
514
511
495
493
499
501
499
494
488
488
488
487
487
493
496
496
496
491
492
490
489
489
489
494
497
499
499
499
499
499
499
499
502
502
503
502
502
499
500
501
501
507
510
499
491
488
487
487
493
493
498
504
491
469
428
429
425
427
424
423
426
424
433
431
431
432
435
435
429
402
392
392
390
381
391
386
381
335
329
321
316
314
313
321
324
324
326
329
331
330
327
327
318
319
320
320
321
321
320
321
321
320
320
321
322
322
322
327
330
329
328
328
328
328
328
328
329
329
329
333
335
336
338
338
338
339
341
342
341
339
339
334
333
338
335
337
336
334
333
336
337
341
341
341
349
350
352
351
351
351
349
352
363
366
368
371
374
380
385
386
386
385
384
385
390
390
390
395
398
397
396
394
394
394
398
394
385
386
388
351
332
333
338
339
345
342
345
342
342
347
350
351
353
355
355
356
357
356
356
356
356
373
371
366
365
357
356
356
358
358
359
374
373
373
375
375
375
392
388
374
370
371
371
366
372
374
373
372
373
371
368
368
368
369
369
380
379
379
380
381
384
383
385
391
390
387
386
386
386
385
385
386
391
396
396
396
395
392
392
390
384
380
381
385
385
392
389
391
390
391
391
384
383
383
386
386
386
386
386
386
389
395
395
392
390
385
382
382
379
383
386
386
379
370
362
368
362
376
379
380
381
392
390
391
391
395
394
388
385
388
390
389
389
391
391
391
394
396
399
409
410
405
405
410
400
400
407
407
410
416
417
418
415
416
415
416
417
420
422
424
426
428
427
448
447
450
452
459
463
458
454
452
442
440
437
438
440
440
438
434
434
434
436
437
442
447
448
447
445
446
448
445
445
443
451
445
444
440
415
407
404
406
404
400
397
395
394
395
397
398
391
385
382
368
395
398
398
398
398
398
398
398
398
397
397
397
397
397
398
402
404
404
404
404
404
402
399
396
389
389
391
386
382
380
377
378
373
373
373
373
373
373
374
375
379
379
376
368
367
361
361
361
351
351
349
345
345
339
340
339
337
338
315
317
316
313
309
299
294
293
286
285
281
282
286
286
286
285
284
284
284
282
279
273
265
253
250
250
250
249
249
249
249
248
250
250
252
249
248
246
246
247
248
248
249
249
249
251
252
254
255
253
255
253
254
256
258
258
256
219
202
153
103
101
101
100
101
100
98
98
109
107
107
105
105
105
104
104
105
109
118
118
120
119
121
121
121
121
127
128
129
129
127
130
130
130
130
131
131
131
133
136
137
137
137
140
154
157
157
152
154
153
153
155
156
160
163
163
165
161
163
162
162
163
169
169
171
171
172
170
170
170
171
171
175
176
176
176
176
176
177
177
177
175
175
175
176
178
178
181
176
172
172
172
168
168
182
184
185
187
189
189
190
190
192
192
202
202
202
203
207
208
208
208
208
207
206
206
206
206
208
208
213
216
221
223
222
220
220
220
220
223
223
223
224
226
226
226
226
226
230
233
239
241
244
247
248
248
248
246
246
247
249
249
254
254
255
255
254
255
255
261
264
262
262
260
261
261
261
261
265
265
266
266
267
266
267
268
273
279
282
275
267
261
261
263
268
276
280
279
287
288
284
284
279
279
277
267
265
258
258
259
258
263
267
264
273
281
281
281
285
286
285
289
286
285
285
285
281
281
282
282
283
289
285
290
289
291
291
289
297
296
293
297
294
303
303
312
311
317
318
317
316
315
315
315
316
322
325
327
327
325
325
327
331
333
333
338
349
355
356
363
363
368
373
375
387
387
385
388
387
388
391
391
391
393
399
403
407
414
414
414
430
429
452
453
457
457
462
461
456
456
457
465
465
463
464
465
464
464
470
470
472
470
464
470
462
466
470
485
482
491
497
498
505
506
504
505
506
518
505
505
503
505
507
510
496
492
496
502
514
517
529
534
535
532
530
526
517
518
515
509
508
507
508
509
511
521
522
523
523
525
525
526
526
527
530
533
532
527
523
522
516
515
520
517
517
517
516
515
521
521
524
527
529
530
531
535
535
537
537
536
539
540
545
547
546
548
548
551
552
552
553
554
557
560
563
567
567
568
567
563
560
561
559
557
554
554
519
505
505
487
486
484
484
500
500
505
507
505
505
504
504
505
505
533
538
554
558
568
569
579
581
580
581
580
580
589
594
597
590
579
586
575
577
578
576
570
553
549
553
565
581
574
570
566
564
564
568
567
566
568
567
577
575
575
578
575
602
604
607
618
630
629
632
630
630
639
656
682
684
684
668
642
636
625
628
629
629
631
627
628
633
642
638
646
646
640
638
638
639
636
637
641
635
645
648
648
644
644
643
643
645
647
664
668
678
681
680
681
681
681
681
681
687
692
690
690
690
699
712
712
709
706
705
707
719
721
721
722
726
728
729
730
730
729
729
725
722
716
713
716
714
711
710
713
713
715
686
685
683
677
675
675
680
679
683
683
683
684
684
687
687
686
667
657
656
642
636
634
590
586
583
550
546
544
526
534
527
523
522
523
522
521
519
517
517
522
517
518
519
519
512
509
509
504
505
504
505
506
512
522
525
518
495
495
494
494
508
507
506
509
508
517
516
517
521
513
511
506
476
481
475
493
487
426
425
423
422
421
422
420
422
425
424
418
414
418
394
392
389
345
327
320
339
355
355
355
360
346
345
343
344
344
345
349
360
358
358
360
357
355
357
359
360
363
364
364
364
362
358
354
352
352
353
351
353
354
356
356
357
359
358
362
360
362
362
363
363
363
363
370
371
371
374
376
377
377
381
393
395
398
399
401
401
404
401
401
401
401
402
400
400
404
405
404
415
415
422
425
427
427
429
430
430
431
430
430
428
428
425
427
427
427
423
424
424
420
415
416
416
416
427
427
427
427
432
434
439
440
440
438
440
444
445
448
441
439
439
437
438
445
449
452
453
454
454
454
455
455
463
464
464
465
466
463
456
453
467
468
461
453
442
440
439
427
422
421
428
410
381
380
385
384
388
390
389
388
386
386
383
382
382
383
385
388
388
388
389
390
391
391
393
395
395
395
395
395
395
395
395
395
398
394
386
386
385
386
385
380
380
380
381
376
377
363
345
331
325
326
324
322
321
322
321
321
322
324
325
324
324
323
322
321
316
316
315
319
306
281
274
272
257
262
260
273
274
273
273
274
276
276
277
276
275
275
274
274
275
274
279
282
285
283
279
279
280
279
279
279
279
279
279
279
283
286
288
280
273
272
269
265
273
271
261
249
227
224
223
222
224
226
226
226
226
226
226
226
225
234
255
255
246
244
243
243
243
247
249
248
248
248
248
251
253
254
253
254
256
254
254
248
243
242
242
244
245
245
244
244
244
243
241
236
236
236
237
243
243
249
249
252
252
243
243
243
243
243
246
247
249
248
248
249
249
249
247
243
243
239
240
238
237
240
238
237
237
243
226
214
208
206
203
202
204
204
204
203
203
203
203
203
203
202
202
199
199
198
197
197
194
195
191
191
191
191
190
190
190
190
187
187
188
188
194
194
193
193
193
193
193
193
194
196
198
199
202
203
202
202
202
201
200
202
202
195
191
190
184
184
186
186
191
190
189
184
179
178
181
185
186
186
187
193
192
192
192
195
195
194
197
197
202
206
207
210
208
207
207
208
214
220
219
221
220
225
225
226
226
227
227
231
225
226
228
232
232
236
232
234
234
232
220
220
221
226
217
216
214
211
215
210
208
207
206
206
207
207
215
217
219
218
218
218
220
220
220
220
220
220
218
219
219
232
236
236
238
238
238
238
241
241
241
240
239
238
237
237
243
248
261
261
261
261
261
261
260
261
267
268
264
260
258
260
259
259
261
268
268
267
267
267
269
271
274
278
283
295
294
296
300
307
301
300
300
293
293
293
291
291
291
297
299
303
305
308
309
310
310
312
317
317
317
317
315
311
317
322
323
326
329
327
327
333
335
334
342
333
322
321
321
315
330
337
340
356
360
359
355
354
354
354
354
353
353
354
360
361
361
361
361
365
377
379
379
378
385
385
385
385
384
384
384
384
384
385
391
391
392
393
398
402
403
409
412
412
419
422
422
428
426
428
428
428
429
429
431
434
436
436
446
450
452
452
450
454
458
454
456
458
472
476
475
473
460
458
455
449
449
449
449
446
449
451
450
447
440
430
429
429
418
416
430
415
393
390
391
389
386
386
384
385
384
374
368
356
362
358
370
371
374
372
373
375
369
370
369
366
364
352
351
356
362
362
362
368
368
369
369
369
371
373
374
374
376
379
380
383
383
389
390
397
401
401
402
406
413
420
420
423
422
423
424
424
425
425
425
418
400
399
396
398
403
402
409
411
409
405
398
395
394
393
392
395
393
393
389
391
389
387
387
387
393
398
399
397
389
389
376
368
367
356
357
344
345
345
344
343
345
343
345
349
349
349
352
351
353
355
352
351
353
352
353
357
363
367
368
373
374
378
378
380
380
381
383
384
386
386
388
398
398
419
422
436
439
438
437
437
439
440
440
443
437
434
437
427
419
417
420
422
421
422
422
421
422
428
429
421
412
398
390
391
397
398
404
406
404
412
413
413
413
409
410
410
410
416
415
415
415
406
405
404
401
397
379
372
351
343
339
336
339
336
334
337
337
333
327
319
320
321
321
321
319
319
319
319
319
320
319
317
316
310
312
305
304
297
294
285
283
284
283
283
281
283
288
290
290
291
298
298
298
297
297
297
297
298
298
303
306
311
318
317
318
315
313
313
315
322
327
336
332
323
322
327
317
316
311
313
302
306
302
304
309
309
307
305
307
311
311
311
309
315
314
320
313
312
313
313
318
323
322
324
319
318
318
319
320
321
322
322
326
327
326
337
337
337
340
339
338
338
340
342
342
342
341
339
339
339
341
342
347
337
306
306
301
300
300
303
303
316
322
326
327
329
329
328
329
337
338
338
339
352
355
356
353
351
351
351
350
351
352
352
352
353
353
353
352
352
352
352
352
353
353
353
357
358
361
360
361
362
363
363
365
368
368
374
374
374
393
393
392
394
388
388
388
387
387
388
388
388
389
388
380
379
366
366
366
366
373
370
372
372
371
368
368
367
362
363
362
362
363
360
359
356
354
348
339
339
298
293
285
279
273
273
273
273
273
273
273
276
275
276
275
275
273
273
273
273
273
273
274
274
273
273
273
277
278
279
275
271
267
267
268
267
263
262
260
259
259
259
257
258
258
254
253
254
254
254
255
258
258
260
263
263
262
250
249
242
234
232
232
232
232
232
232
237
234
228
226
226
216
215
218
217
228
210
197
174
166
165
165
164
164
167
170
170
165
166
166
170
172
178
179
185
186
194
193
193
195
191
189
187
188
184
179
181
181
184
185
184
184
187
192
190
190
190
187
188
202
204
203
206
207
207
206
210
211
210
210
211
212
215
217
219
219
218
219
220
220
220
223
222
221
222
223
223
223
224
224
225
226
231
235
239
240
239
240
242
243
243
243
243
243
244
247
249
249
250
250
255
255
262
262
263
270
272
273
276
278
281
281
285
285
285
287
291
294
295
302
305
305
305
305
307
314
316
328
332
333
337
339
339
339
351
363
364
365
364
368
369
371
373
377
387
389
391
391
389
391
392
400
404
406
403
398
391
388
390
395
394
388
380
379
388
387
402
401
403
396
382
375
375
379
377
370
374
374
377
376
373
377
370
372
368
367
368
365
368
368
369
370
370
369
370
370
370
369
369
369
368
368
371
370
370
369
369
370
371
369
369
368
368
368
368
368
368
368
368
368
368
373
374
377
374
374
374
374
373
372
372
375
374
372
369
368
365
362
359
347
350
352
353
356
349
349
347
351
344
343
343
340
335
332
332
324
327
325
326
325
321
321
314
314
303
297
258
258
255
255
256
257
263
265
270
272
271
273
273
284
284
284
284
280
283
280
281
286
286
285
282
282
280
279
274
228
228
232
229
231
229
228
227
225
203
210
202
203
202
202
202
202
209
208
209
209
208
206
203
203
203
203
203
202
202
202
202
202
202
202
203
204
202
200
198
197
197
197
197
209
217
217
217
220
221
223
225
226
229
241
243
243
244
251
253
253
261
261
261
261
261
255
256
255
255
249
252
252
253
258
262
266
267
267
264
264
273
277
283
283
281
279
279
276
278
280
291
292
293
292
292
293
293
302
302
302
301
303
303
304
304
309
314
313
313
313
314
314
315
316
321
321
322
323
321
321
318
319
321
322
322
328
332
332
335
328
323
321
321
324
329
331
328
327
329
332
332
333
333
333
330
330
326
327
327
327
328
327
327
327
327
329
330
331
331
331
332
333
327
327
322
322
321
321
323
322
321
322
320
318
321
320
314
313
318
321
322
324
324
324
323
321
321
322
323
323
323
322
321
315
315
319
318
313
310
312
314
321
326
325
327
327
327
327
327
330
330
327
315
314
302
282
279
267
267
266
267
276
276
274
273
273
281
280
280
281
279
279
280
280
282
281
279
262
231
216
214
213
213
211
211
221
221
226
226
225
223
224
222
221
220
224
226
232
234
234
232
234
235
237
236
236
236
237
238
237
238
238
249
251
248
246
246
247
249
246
245
248
241
240
222
220
219
219
218
216
215
216
214
215
215
216
215
217
217
219
219
219
220
220
220
220
220
221
223
225
226
226
226
226
228
226
226
226
225
216
214
191
190
189
185
177
174
172
173
174
175
174
173
172
170
170
170
171
172
175
178
180
181
182
181
182
183
184
186
186
180
179
178
174
173
176
176
176
176
175
176
175
175
174
174
178
176
180
178
179
178
182
184
182
182
182
184
185
186
186
190
191
191
191
192
194
194
194
194
189
188
189
188
186
182
182
171
171
167
164
165
164
164
164
154
155
153
153
153
152
154
154
153
153
153
152
153
152
152
152
152
151
150
151
147
147
146
146
146
146
145
144
149
151
151
152
151
148
146
146
143
142
152
153
153
152
151
151
151
151
149
137
135
134
133
133
136
136
136
139
140
141
142
141
138
136
136
136
137
139
139
141
142
142
141
142
142
142
142
138
135
131
131
130
132
132
132
134
135
135
134
133
132
132
132
140
140
139
141
141
150
167
170
173
172
174
177
177
177
177
177
177
178
178
177
178
177
167
165
178
178
179
179
182
182
184
184
185
190
197
201
198
197
197
202
203
205
206
208
210
211
214
214
214
212
212
211
209
208
208
208
210
210
210
211
216
220
220
220
220
218
219
222
222
222
224
220
225
220
222
223
223
224
225
227
228
228
229
229
229
229
232
236
237
237
237
241
242
243
244
246
246
246
249
249
249
251
253
254
254
256
256
257
257
257
257
257
259
259
257
260
261
261
261
261
261
263
264
265
265
270
271
270
272
272
273
273
268
262
261
258
259
257
256
250
243
239
243
243
243
243
243
242
242
242
248
249
249
250
250
253
253
254
256
255
255
254
251
250
250
246
242
245
239
240
236
234
232
224
224
214
204
186
184
184
184
186
186
184
184
182
181
180
182
181
179
177
173
170
167
166
164
163
166
166
167
170
172
172
174
179
184
182
182
185
189
189
189
189
188
190
190
190
184
188
196
202
203
203
204
205
204
204
205
205
205
209
209
208
208
209
208
207
213
213
207
214
207
220
220
221
222
222
226
225
226
226
237
239
238
232
231
230
228
227
226
227
229
236
232
219
218
217
217
217
218
230
232
237
237
237
237
237
242
243
243
242
244
241
242
241
241
241
241
240
241
241
243
243
243
244
244
245
245
254
254
254
254
254
254
255
258
264
265
273
272
272
272
273
274
274
277
278
277
279
279
279
279
279
283
285
285
285
287
288
290
292
297
299
301
303
305
305
306
308
308
308
308
309
311
311
307
301
295
285
284
281
273
272
270
270
271
273
272
269
268
266
266
265
267
267
267
267
266
265
265
266
267
267
267
268
270
271
271
273
273
273
273
274
274
275
274
265
256
253
252
250
250
250
249
253
252
253
253
264
264
264
261
255
247
247
249
249
249
247
248
227
232
232
230
218
210
210
208
207
206
206
207
209
209
209
208
211
204
204
203
202
202
202
201
199
199
200
201
196
192
191
190
189
192
192
192
188
187
179
180
181
179
177
175
176
169
169
168
167
156
152
152
152
152
152
153
152
151
156
157
156
158
159
157
156
157
165
166
167
166
161
160
160
157
157
157
156
154
151
156
156
150
157
154
146
146
146
145
146
146
146
145
145
145
148
147
149
150
150
148
148
162
162
162
162
157
156
157
157
160
162
161
166
167
164
163
162
163
160
160
160
160
164
164
161
153
153
156
157
156
157
157
160
163
163
164
166
166
165
165
166
166
166
165
163
163
165
164
164
162
162
168
167
168
170
173
171
171
172
171
171
171
172
171
171
171
168
165
165
166
166
166
166
166
166
166
168
174
175
176
177
180
184
183
182
187
188
189
189
192
192
192
194
194
197
196
202
202
203
201
201
202
206
211
211
208
220
219
220
220
222
220
220
220
217
220
222
241
245
245
243
246
249
249
249
250
252
257
255
255
252
251
251
249
249
250
252
252
257
257
257
259
266
271
271
273
272
273
274
274
274
274
274
274
278
279
287
288
286
289
289
289
290
290
290
291
292
292
292
292
293
295
295
293
291
291
291
292
280
282
283
280
273
265
266
266
267
267
267
267
267
267
267
267
267
267
270
266
259
257
255
256
256
256
256
256
255
255
252
250
248
248
248
246
243
243
241
240
240
241
240
240
240
240
240
240
238
237
237
234
235
233
233
223
221
220
220
217
215
211
211
211
210
208
207
204
202
202
201
198
193
192
189
190
188
187
188
187
186
186
186
185
183
184
178
178
178
178
177
166
159
154
147
145
141
133
127
126
119
112
99
91
83
83
86
86
85
91
92
94
92
92
93
91
90
89
92
92
94
95
90
91
92
94
91
85
85
83
83
83
83
82
92
92
91
89
89
90
90
93
98
98
98
98
98
98
98
97
94
91
91
91
91
93
89
89
89
88
88
88
87
85
85
87
87
87
87
88
89
88
87
85
86
86
86
85
85
85
85
85
90
90
90
90
91
91
91
92
92
92
97
98
98
98
98
98
98
98
98
99
100
100
104
105
105
105
105
105
105
107
107
106
109
109
113
115
114
114
114
114
114
114
114
114
114
113
115
116
116
118
118
118
119
117
117
116
116
115
115
118
117
115
120
119
119
119
119
120
121
125
125
127
130
129
129
136
134
136
137
130
126
126
124
124
124
124
123
123
122
126
126
128
128
130
131
132
132
132
135
136
136
141
143
143
143
144
144
144
144
144
144
147
150
151
152
153
154
154
153
157
155
158
158
157
160
160
162
161
161
162
163
163
163
164
164
164
166
168
172
171
172
176
175
178
178
174
180
180
182
181
181
182
182
186
187
189
191
191
194
196
191
190
190
187
190
190
190
189
190
194
195
201
202
202
203
203
203
203
203
208
208
208
208
208
208
213
213
213
213
214
214
214
220
221
221
224
223
226
226
233
237
237
237
236
240
257
273
277
269
267
266
265
266
267
267
267
271
277
278
278
277
279
281
284
284
285
286
290
288
290
289
287
285
275
275
273
273
276
278
276
276
276
281
281
281
281
281
281
281
281
281
281
281
282
282
280
280
285
281
281
281
281
281
281
281
283
283
291
292
288
289
287
285
278
278
277
274
274
273
272
274
277
279
279
276
266
265
265
267
265
267
270
270
273
272
272
272
274
275
275
275
279
280
279
279
280
279
285
281
283
279
281
283
280
280
280
278
278
293
307
305
303
300
300
298
300
308
311
311
311
311
311
312
314
314
305
301
273
267
265
264
262
262
264
264
262
268
269
270
272
273
282
284
294
285
282
278
277
276
278
278
278
276
272
273
273
280
281
286
289
291
300
303
302
308
309
311
311
312
316
320
329
329
329
329
329
329
329
330
333
313
307
299
299
301
311
313
311
310
309
309
309
309
312
314
312
315
318
319
320
320
322
322
322
322
321
321
321
321
323
323
325
323
319
319
317
318
318
318
327
329
329
328
328
327
329
330
334
333
333
333
334
334
335
334
334
333
327
321
320
320
319
319
319
319
319
320
320
317
317
316
316
316
320
321
321
322
321
322
321
324
324
323
322
321
320
320
321
321
321
321
321
319
319
316
316
318
318
316
315
314
314
314
314
314
314
314
314
314
314
310
307
306
307
305
305
304
303
303
302
303
303
275
274
259
255
245
238
233
214
203
193
185
182
187
184
183
183
183
169
168
165
164
163
163
159
154
154
135
128
124
124
118
115
115
115
115
115
114
113
113
111
110
104
103
103
97
95
95
92
92
83
73
72
72
71
71
71
69
67
64
63
62
62
61
61
58
56
55
55
54
54
53
53
53
53
53
53
53
53
53
53
53
53
53
53
51
49
49
46
43
37
37
37
37
37
38
38
40
37
37
36
38
38
39
39
40
40
41
42
42
45
45
45
45
45
45
47
47
47
47
47
50
51
53
53
59
59
59
59
59
61
61
61
61
61
61
62
62
63
63
63
64
65
65
65
65
65
65
65
65
65
65
66
67
67
67
67
67
67
69
69
71
71
71
71
71
71
72
73
75
76
76
78
79
83
84
84
89
89
89
89
89
93
94
95
94
91
91
87
86
87
88
89
90
89
89
91
95
96
101
99
101
101
102
102
100
99
99
102
103
105
105
104
111
111
111
111
112
118
119
121
122
122
123
120
121
118
123
121
121
121
119
119
119
122
123
124
128
128
128
128
128
128
128
130
131
135
135
136
136
136
137
137
138
138
143
143
143
146
146
147
150
150
154
154
154
157
159
162
161
163
163
161
162
165
166
166
170
170
171
174
173
172
171
172
173
173
177
182
183
183
185
204
210
211
214
214
214
214
222
223
226
230
234
229
235
236
236
239
245
245
251
251
249
248
255
255
256
256
256
255
256
256
258
259
264
262
267
266
267
268
268
270
273
273
272
268
267
275
276
273
273
273
269
268
268
269
273
273
267
261
262
267
279
279
285
288
295
293
297
297
306
306
309
310
316
320
320
321
325
323
325
327
327
328
328
339
339
345
347
347
346
346
347
355
356
356
361
356
358
356
356
356
360
362
363
360
360
359
361
368
368
373
379
379
379
378
386
388
392
395
397
397
402
403
404
400
399
401
395
388
376
375
363
358
357
362
362
365
374
382
385
384
385
389
392
392
392
392
395
398
392
388
387
387
386
386
386
386
390
390
386
370
367
367
365
368
366
404
409
418
418
416
414
420
418
420
422
425
427
428
424
422
424
426
425
434
433
436
449
454
445
446
446
459
458
460
457
454
452
451
445
448
450
449
449
448
448
452
455
453
451
451
451
451
444
444
446
439
435
409
383
379
379
380
383
384
383
382
379
375
376
375
374
374
376
376
378
381
381
381
380
380
380
380
380
381
381
384
386
386
386
386
386
386
386
388
387
389
389
387
390
390
390
392
392
392
393
394
395
397
398
402
402
403
404
404
404
404
404
404
408
408
410
421
422
422
422
426
426
426
427
427
428
427
428
422
416
419
421
407
423
378
338
333
329
325
326
317
319
320
317
318
310
317
315
313
312
310
311
313
321
318
327
329
332
333
333
337
339
360
360
361
362
385
384
389
392
398
404
404
404
396
403
403
396
396
390
387
402
401
396
388
389
368
367
371
379
390
402
404
399
404
404
408
417
416
416
421
419
423
425
428
428
431
431
437
438
444
444
450
453
454
452
453
452
455
455
456
456
459
459
462
462
463
462
472
472
470
470
470
470
470
474
475
476
478
481
482
481
482
486
487
487
492
493
492
492
493
496
494
498
500
499
493
493
490
490
491
492
492
492
493
487
498
498
498
499
499
499
499
499
500
503
502
503
494
489
487
506
511
513
513
513
516
516
520
522
526
528
531
528
526
524
533
534
534
529
532
541
545
541
539
534
528
523
517
510
503
505
491
468
463
451
448
440
441
450
452
455
452
452
456
452
453
468
475
474
475
479
487
497
508
509
513
562
570
555
547
526
532
538
519
518
523
524
524
523
532
532
531
543
527
503
494
502
537
555
556
552
553
554
556
553
553
558
558
568
568
568
577
577
588
588
590
590
593
594
597
597
597
602
612
622
627
625
624
624
631
632
636
636
639
640
638
636
622
623
623
622
620
619
619
619
619
626
628
630
630
636
636
636
640
642
643
644
644
656
658
659
660
660
660
660
670
679
681
683
685
683
684
683
683
683
686
683
683
679
675
671
663
648
658
663
662
659
653
647
647
645
648
654
653
648
630
612
612
612
612
613
613
614
614
613
613
614
616
614
614
614
615
616
619
616
615
615
616
612
612
619
618
618
619
616
618
621
616
607
594
577
567
491
489
470
470
458
440
438
406
398
392
394
398
401
403
399
361
356
356
341
339
342
340
340
339
342
338
335
321
321
318
321
316
318
316
315
310
310
311
313
315
317
315
307
291
287
291
286
283
283
276
276
278
277
285
277
278
274
273
275
273
271
268
268
268
267
269
279
278
277
278
269
273
274
277
271
273
267
266
263
267
266
271
249
233
223
222
219
210
209
212
212
213
215
219
220
220
232
237
237
240
241
240
241
259
260
262
261
266
266
268
270
270
276
275
277
277
277
279
278
279
281
281
281
280
279
279
280
280
279
279
279
279
279
280
284
284
282
280
281
280
279
288
288
288
306
309
308
307
307
307
308
309
310
312
312
313
320
319
319
314
314
315
311
309
308
305
305
305
309
309
315
315
318
319
319
321
323
322
322
322
331
333
335
333
332
332
332
332
339
344
344
346
344
345
347
351
351
349
351
354
352
350
345
346
345
345
352
356
357
359
359
359
360
362
372
372
375
375
374
380
380
379
379
380
392
386
385
380
376
378
379
380
380
375
374
336
329
309
289
287
288
288
296
297
297
301
301
300
300
299
300
300
300
300
300
302
302
304
307
313
313
309
309
308
310
314
315
315
315
321
321
322
324
324
324
328
332
333
333
333
335
336
336
336
336
343
343
341
339
336
333
330
333
332
328
327
331
328
328
328
325
321
316
318
315
312
312
303
303
303
303
299
297
298
301
295
296
297
293
292
292
292
290
289
288
290
287
285
287
276
275
273
269
267
268
266
255
238
230
230
231
229
228
226
226
226
228
228
228
218
213
202
198
188
187
184
186
189
188
188
173
167
165
166
171
171
172
172
172
166
166
166
166
167
167
167
167
167
173
173
174
174
174
173
173
174
179
179
181
181
181
181
181
181
182
183
183
183
183
183
184
186
186
185
185
185
185
185
185
185
185
185
185
181
182
182
181
182
178
178
178
180
187
189
193
188
188
187
186
190
184
184
184
181
179
178
177
172
168
164
162
147
147
147
145
142
142
142
143
145
145
146
143
140
137
137
140
142
140
141
141
141
142
142
142
141
142
148
149
148
148
148
148
150
150
152
154
155
156
161
160
162
163
165
165
169
171
172
175
185
187
189
189
190
190
191
193
193
193
193
193
193
193
194
196
196
196
196
196
196
196
197
202
202
206
207
210
209
213
212
213
215
214
213
206
201
191
190
192
190
184
184
182
184
185
185
184
184
184
184
190
190
191
192
192
193
193
194
195
196
195
194
191
190
190
191
194
194
196
196
196
197
197
201
199
199
199
200
201
201
200
199
198
197
197
197
197
197
199
199
197
196
196
197
199
199
199
200
201
208
211
213
213
213
211
205
207
206
206
206
196
191
189
178
175
170
165
165
163
163
162
162
162
165
164
166
166
166
168
167
170
170
167
162
135
135
137
138
138
138
140
142
148
146
146
148
142
142
142
142
142
145
145
145
145
147
147
147
148
148
148
148
149
149
152
152
154
154
155
155
157
159
163
165
166
166
169
168
170
170
169
166
164
166
166
166
166
166
162
162
163
163
163
163
164
165
166
166
169
171
171
172
172
178
182
181
173
166
154
154
154
153
150
150
149
148
148
154
154
157
156
157
155
158
159
160
161
160
160
162
161
161
161
160
156
151
151
147
146
146
146
144
143
142
148
147
147
147
147
145
144
142
131
131
131
129
128
132
140
140
139
139
140
140
141
142
141
141
141
142
144
144
146
146
148
148
150
147
147
148
147
145
146
148
147
146
147
149
148
148
148
147
149
146
143
143
144
144
141
141
141
141
142
139
138
138
141
144
144
145
145
147
148
148
144
139
138
136
140
141
142
143
144
148
147
143
142
143
143
139
141
141
141
142
142
144
146
146
145
144
144
143
145
148
149
150
150
148
148
148
148
149
148
148
149
151
151
150
151
151
150
150
150
154
154
168
168
162
163
162
161
160
160
160
162
166
166
166
166
166
167
167
167
166
166
166
166
166
165
168
168
169
169
168
171
170
169
172
173
173
173
172
172
172
172
170
170
170
170
169
169
166
166
165
166
160
152
142
138
135
135
139
139
137
136
140
142
147
148
148
151
151
149
145
150
150
151
150
152
152
154
155
155
153
158
155
155
155
156
155
156
156
157
159
160
160
161
162
162
162
162
162
162
163
165
166
159
159
159
158
156
160
160
158
158
157
156
156
159
163
171
172
172
166
166
169
172
170
172
171
168
166
161
160
158
158
162
163
170
172
170
168
166
165
163
163
163
172
171
170
170
168
169
171
171
172
172
172
172
183
185
185
185
185
184
190
188
191
194
198
196
197
199
196
196
197
197
197
197
197
203
207
207
208
208
208
208
210
212
213
214
214
214
214
217
217
218
211
204
202
201
191
191
194
198
197
198
197
197
198
198
200
200
202
203
207
208
208
208
208
211
212
209
208
209
212
214
214
215
215
216
218
220
220
220
220
224
225
228
229
229
229
228
227
226
227
228
228
231
232
232
233
234
235
235
233
233
233
233
233
233
233
234
234
237
237
241
243
243
243
243
243
236
234
230
229
219
200
199
196
194
194
188
188
189
189
190
190
191
192
192
193
195
195
195
195
195
195
194
195
201
201
201
203
202
201
201
202
203
203
200
181
154
153
152
153
154
156
158
157
158
160
160
160
160
160
165
167
172
170
172
172
174
172
171
170
169
167
166
161
160
160
159
159
160
163
165
164
163
163
164
164
163
164
166
165
163
160
154
154
156
149
146
143
148
148
145
145
145
146
147
148
145
144
146
146
146
148
148
148
149
148
148
142
144
144
144
142
139
138
136
136
136
143
144
139
139
135
135
135
135
135
135
134
133
133
134
134
134
134
135
135
138
138
138
137
136
133
132
130
129
124
123
122
121
123
123
123
122
121
121
121
121
121
122
122
122
121
122
123
123
123
122
122
122
123
124
124
124
124
124
125
125
125
127
128
128
128
128
128
128
128
123
118
115
113
113
113
112
113
113
113
113
109
113
113
115
114
109
95
88
85
84
85
87
86
83
80
76
73
73
77
77
77
77
76
76
75
75
75
74
75
77
75
75
77
79
79
79
79
78
94
94
95
95
95
95
95
95
95
96
97
97
96
96
97
97
95
104
101
100
98
96
93
93
95
97
97
98
96
97
99
101
102
103
104
107
107
107
107
108
109
109
112
113
116
116
116
116
120
121
121
124
125
125
125
125
125
125
130
130
132
133
133
133
133
135
135
138
138
138
138
139
139
141
138
137
136
135
135
132
132
136
141
141
143
144
148
150
150
152
155
155
155
154
154
154
158
162
162
169
169
170
171
171
171
172
172
172
175
175
175
175
174
174
174
174
174
175
176
176
176
176
177
178
178
178
178
178
176
176
176
183
184
181
181
188
189
189
190
190
190
194
195
195
196
197
199
199
202
200
201
200
198
196
196
196
196
190
185
178
176
175
173
173
173
174
175
176
175
174
173
173
172
172
172
170
169
172
174
167
168
169
170
170
170
170
172
172
172
172
169
175
172
172
172
173
178
178
180
183
184
186
185
186
187
189
191
184
184
184
181
182
181
180
181
181
181
182
181
182
183
183
184
185
187
187
187
187
187
190
193
196
196
199
199
201
201
202
202
207
214
214
212
217
213
212
212
209
207
208
188
172
167
166
172
172
174
173
172
172
171
165
165
166
166
168
170
170
170
172
172
172
173
173
173
172
172
170
169
169
183
190
192
192
190
193
192
192
193
193
192
196
196
196
197
196
196
195
195
195
195
195
195
196
196
196
196
195
195
195
196
196
200
203
208
206
206
208
208
208
207
206
206
207
207
206
208
208
208
208
208
202
196
186
188
187
185
185
188
183
185
185
185
185
188
191
190
188
186
185
185
185
184
184
183
183
184
184
188
189
188
187
184
184
185
185
186
186
185
186
185
185
185
185
185
185
185
186
187
187
187
190
190
190
190
191
192
192
193
193
195
195
196
191
190
188
184
173
173
173
172
172
167
166
149
147
124
123
120
119
119
119
120
122
122
124
123
123
124
123
123
121
120
124
124
130
125
124
125
125
130
130
129
129
129
128
128
128
128
128
128
130
130
129
128
125
123
129
130
135
136
136
136
134
133
132
132
132
128
126
126
130
129
129
128
128
130
130
131
131
131
132
132
131
131
131
132
138
138
138
141
146
144
145
148
148
148
148
148
146
147
145
142
135
135
135
136
137
147
148
148
149
152
151
153
152
151
150
149
149
149
148
151
154
154
154
155
155
158
159
159
158
158
157
162
161
163
164
165
166
166
166
166
166
166
162
162
158
158
162
158
154
144
141
141
138
138
138
137
137
136
136
136
137
139
142
142
142
142
143
145
145
145
147
147
147
149
149
152
152
153
153
153
155
154
154
154
154
154
154
155
155
160
162
164
164
168
168
171
172
172
172
178
178
178
178
178
178
180
180
183
183
184
182
181
180
180
184
185
182
178
178
177
176
178
184
183
184
184
184
184
184
184
183
183
184
182
180
180
180
181
180
180
182
180
180
179
179
181
181
180
183
178
172
171
166
166
162
150
149
147
144
144
144
146
146
147
147
147
146
146
146
146
146
146
146
147
147
147
148
148
148
149
154
156
157
158
160
158
157
156
155
155
155
154
155
158
158
160
160
160
161
162
162
164
164
164
164
165
167
169
173
175
175
175
176
178
178
178
178
178
176
177
173
175
177
177
178
176
174
173
155
148
134
137
136
137
137
137
138
136
136
128
128
128
130
131
131
130
131
131
125
125
125
125
129
130
130
129
129
130
130
130
130
130
130
130
130
131
132
132
132
133
133
133
133
133
134
134
134
134
136
136
136
136
136
136
136
137
139
140
140
140
140
140
140
140
142
136
131
130
126
127
127
127
128
129
132
132
132
131
130
130
130
130
130
130
124
118
118
110
115
117
117
116
118
119
115
113
105
101
102
105
105
107
107
107
107
106
106
106
106
106
104
104
104
106
106
106
106
107
106
106
105
105
103
103
103
107
110
109
107
106
106
107
113
115
115
115
116
116
116
116
116
117
118
122
118
115
114
110
107
107
113
113
113
113
109
108
110
110
112
111
111
112
113
113
113
113
107
107
105
104
102
103
106
105
105
109
108
109
109
111
112
113
113
113
113
112
111
109
109
109
108
109
115
115
112
113
111
111
111
110
110
110
111
111
110
113
113
113
113
114
116
116
117
119
118
120
118
117
116
116
116
117
118
118
121
121
120
120
120
120
120
119
119
118
118
118
117
124
131
132
133
133
133
135
131
132
130
130
130
129
130
130
130
130
131
135
135
136
135
135
135
135
135
136
136
136
137
138
139
142
143
143
144
144
145
145
147
149
149
153
154
154
154
154
154
154
154
154
157
158
159
158
157
154
154
154
154
154
155
154
151
148
150
148
148
148
148
148
148
148
148
148
148
148
148
148
148
148
148
148
148
147
147
147
144
137
130
125
124
125
123
115
113
113
111
111
109
109
110
107
107
107
107
107
107
107
107
107
107
107
107
107
106
106
106
106
106
106
106
106
106
106
106
106
106
106
105
105
105
105
104
102
101
101
101
101
101
101
99
99
99
99
100
100
94
91
91
82
81
80
73
71
69
67
64
64
63
63
61
60
59
58
57
56
53
53
53
53
53
53
53
53
53
53
51
51
51
51
50
50
49
49
49
49
49
49
49
49
49
47
45
45
45
43
42
40
39
38
37
35
35
35
26
27
22
22
26
24
23
24
24
22
23
24
25
24
24
26
27
27
29
31
34
35
36
36
37
37
41
42
42
42
49
49
52
53
53
53
53
58
58
58
59
59
59
59
71
79
83
84
84
84
84
84
84
87
88
89
89
89
89
89
89
91
92
93
102
102
104
104
104
104
104
104
118
118
123
124
124
124
124
126
130
131
133
135
135
135
136
136
137
138
141
141
142
142
143
143
142
143
144
144
145
147
147
147
147
145
146
146
148
148
153
154
158
159
159
159
159
160
160
162
163
163
162
163
166
167
167
168
172
174
174
174
174
174
174
174
174
174
174
174
178
180
181
180
182
184
184
186
187
187
190
190
190
190
191
193
192
195
196
196
196
196
198
197
196
196
197
197
195
194
196
197
199
198
202
202
202
201
201
202
202
203
204
205
205
205
204
203
203
208
205
203
205
202
208
208
208
208
217
217
215
213
214
212
212
211
196
198
199
190
187
187
190
189
189
187
187
189
190
188
188
190
189
190
194
194
195
196
199
199
199
200
199
200
200
208
212
211
210
210
212
213
213
213
211
211
212
226
225
224
235
234
227
225
225
225
224
227
229
228
229
230
230
232
232
230
226
226
226
229
227
232
235
238
237
237
239
248
252
255
255
249
249
249
242
243
249
244
239
237
234
233
237
237
238
238
239
239
241
245
245
246
249
249
249
249
249
249
252
252
254
254
254
261
261
261
262
262
267
267
267
267
270
271
273
274
280
279
279
279
279
279
292
297
302
301
301
301
301
301
301
300
300
294
294
305
305
306
307
303
308
307
306
305
303
303
312
314
312
303
303
300
290
274
267
266
266
274
278
281
285
297
291
292
293
296
296
297
297
298
298
297
297
296
292
292
291
290
290
285
285
285
285
284
288
287
287
288
289
289
289
291
291
293
294
294
295
295
295
296
297
297
297
298
301
301
302
302
302
302
302
302
303
303
303
303
303
304
304
303
303
303
304
305
305
306
304
305
304
304
304
305
307
307
307
306
305
303
304
299
303
303
303
297
275
273
265
265
265
265
265
263
265
263
261
260
260
257
257
258
261
261
260
260
261
262
261
259
262
260
256
249
250
250
249
249
248
247
249
243
241
222
224
202
197
196
191
193
198
194
184
183
180
183
180
179
180
183
159
158
155
154
154
154
153
153
151
154
149
143
141
141
147
148
148
148
148
148
147
148
149
151
151
169
171
169
170
171
168
166
166
162
161
163
161
161
161
170
172
172
172
170
170
170
178
178
178
182
182
182
182
182
183
185
188
188
188
191
192
194
194
194
194
194
194
194
194
196
196
198
198
198
199
199
214
214
214
214
214
215
215
215
215
216
216
216
216
216
216
216
214
214
215
214
215
214
214
213
214
210
212
210
200
198
198
190
188
188
188
188
189
189
190
187
196
194
196
198
198
198
199
196
197
196
196
196
195
194
191
191
191
193
192
194
194
194
194
195
195
196
197
197
200
199
199
199
199
198
197
199
200
204
205
208
206
205
206
206
206
205
200
201
196
195
194
194
195
194
195
195
195
194
192
193
192
192
192
192
190
183
142
142
142
142
141
142
141
140
140
140
137
136
138
136
135
135
136
133
130
130
124
124
124
123
124
122
131
131
135
137
138
139
140
146
146
146
147
147
148
148
148
148
148
151
165
167
168
168
170
180
181
182
209
213
215
216
220
226
226
226
227
236
240
237
234
234
234
232
234
234
232
235
234
233
233
234
234
234
243
243
243
244
245
251
248
249
243
240
240
248
244
243
241
242
240
240
248
249
252
251
251
255
255
255
257
257
258
256
256
256
256
256
257
257
259
259
267
274
276
278
280
281
287
286
287
294
300
302
306
306
305
305
307
307
307
308
309
315
313
313
314
316
317
317
318
318
318
320
324
331
332
333
341
346
354
362
364
364
364
365
366
371
373
375
376
376
384
382
404
404
404
403
401
399
398
401
415
407
409
421
409
407
409
416
410
408
386
369
368
371
369
379
385
384
383
380
378
378
381
382
380
379
377
386
380
380
380
380
381
378
378
379
379
377
370
368
368
368
371
372
371
371
382
383
383
384
385
395
395
395
395
395
395
394
394
394
394
398
398
399
399
398
398
398
397
398
398
397
394
380
380
379
378
379
382
382
380
380
378
378
378
379
379
379
378
378
379
377
377
378
376
378
378
378
378
378
378
378
375
375
374
371
360
358
357
352
348
347
345
345
341
343
340
345
346
346
350
339
340
339
339
338
338
335
315
303
274
272
277
274
274
275
275
276
276
279
284
283
286
242
236
234
237
228
232
233
228
224
204
202
203
201
201
200
201
200
198
198
200
202
203
203
204
211
214
214
214
214
215
224
226
230
228
224
222
196
196
196
206
204
203
203
202
203
204
203
203
202
203
206
208
209
212
211
211
210
212
212
212
212
212
219
222
226
226
224
222
215
214
214
215
215
214
214
214
212
214
214
214
214
214
214
214
214
217
213
213
208
205
202
199
196
195
191
191
196
199
202
205
203
203
202
203
205
205
206
206
206
208
208
208
208
207
208
208
208
208
208
208
208
208
208
210
210
211
212
212
212
212
212
212
213
214
215
215
216
217
217
217
217
217
217
218
218
218
221
222
226
225
221
220
219
220
220
220
220
222
220
219
219
220
219
224
223
225
223
224
225
226
228
227
226
226
226
226
228
229
230
229
228
225
224
225
226
230
232
228
221
180
177
178
171
168
163
161
162
160
159
156
162
159
158
158
160
158
154
149
132
131
131
131
130
129
129
129
129
131
130
130
124
124
123
123
122
122
122
122
124
122
123
126
126
131
132
132
132
133
134
134
134
134
134
134
135
135
135
135
136
136
136
136
136
136
137
137
138
138
139
139
138
138
138
138
138
138
138
138
138
139
136
135
132
132
129
129
129
129
130
133
136
136
136
134
134
136
136
136
136
136
135
135
134
135
136
137
141
141
138
140
136
136
136
133
130
127
126
126
126
126
118
115
115
115
116
114
116
117
120
124
124
124
126
128
131
131
131
130
130
130
130
132
132
128
129
128
128
127
128
128
127
132
133
133
134
136
136
136
138
137
139
138
138
138
136
133
133
133
134
134
134
135
135
136
136
140
140
140
139
138
138
138
138
138
138
139
139
138
138
140
140
141
140
140
140
142
142
143
144
143
143
142
143
144
147
146
147
147
146
147
148
148
148
147
145
144
126
127
125
126
125
125
128
129
127
130
129
130
129
129
129
129
128
128
128
128
128
126
124
125
125
125
125
124
125
126
126
128
129
129
130
136
136
138
136
135
135
136
137
138
136
136
136
130
127
127
128
128
126
125
127
128
129
129
129
128
128
130
132
133
133
134
134
131
131
131
131
132
136
136
141
141
141
138
136
136
136
138
137
137
138
142
142
144
145
146
148
148
146
146
148
148
150
150
150
150
150
150
149
151
152
155
157
157
156
157
157
157
160
160
160
154
152
150
149
153
155
157
157
160
160
159
159
160
159
162
163
163
164
164
166
169
172
172
169
170
168
168
168
169
170
172
169
170
170
172
174
178
178
178
178
179
180
182
183
184
184
184
181
182
181
181
182
183
185
189
189
182
179
176
184
184
185
184
185
187
187
190
190
189
188
188
190
191
192
192
191
191
191
192
193
193
194
194
193
191
192
192
196
202
213
213
213
216
217
221
222
222
220
223
221
220
220
220
220
223
220
220
210
210
208
207
205
206
208
208
208
209
212
214
216
216
215
215
214
214
214
215
215
215
213
212
212
214
215
215
219
221
217
217
217
214
214
214
214
208
207
207
209
209
210
208
208
207
204
201
208
211
211
208
208
208
206
206
204
201
201
202
192
192
191
190
190
190
190
191
190
190
190
176
167
167
167
169
169
169
172
172
172
172
168
168
167
167
169
168
168
166
166
167
166
168
169
168
172
172
173
174
173
173
173
173
174
174
172
172
170
170
169
170
172
173
172
172
174
173
173
173
173
178
172
172
166
158
143
142
142
142
142
141
141
133
134
131
129
127
126
121
119
118
113
110
110
106
105
108
108
108
108
108
107
107
107
107
107
107
107
107
107
107
107
106
106
106
107
107
108
108
107
105
105
104
104
104
104
107
105
103
103
94
88
87
89
89
89
90
90
92
92
90
91
91
90
90
91
91
90
89
89
89
89
89
89
89
89
89
92
94
103
102
101
101
101
102
103
105
102
99
99
98
98
97
97
96
96
95
90
89
89
88
88
86
86
86
86
86
85
85
83
83
85
89
88
89
89
93
94
101
100
99
99
100
102
106
111
113
114
118
117
117
117
117
117
117
117
119
124
123
127
125
123
124
121
127
126
130
130
131
132
133
138
142
143
144
144
146
146
145
146
146
149
150
150
154
161
163
164
162
162
162
162
162
165
167
171
171
170
170
171
171
171
171
171
171
171
169
170
171
172
173
172
172
172
173
173
173
172
173
173
173
173
172
172
172
172
172
173
174
175
176
176
176
176
174
174
174
174
174
175
176
177
174
175
174
174
174
173
175
176
176
176
178
178
178
179
178
178
179
178
172
169
170
170
170
170
172
172
172
173
175
178
178
177
177
177
177
178
179
179
179
180
181
181
182
180
180
180
183
177
177
176
176
170
169
171
171
170
164
153
99
96
94
93
93
93
92
94
92
91
87
80
77
77
76
77
77
77
75
74
72
71
71
71
71
72
72
72
71
68
69
70
70
69
67
67
66
66
67
69
75
75
75
74
74
75
80
80
80
80
80
81
80
80
80
80
80
80
82
82
83
83
83
82
83
83
83
83
83
83
87
89
95
95
94
95
95
95
95
95
94
94
92
92
93
96
97
99
99
100
101
101
101
101
107
107
108
105
106
105
106
107
107
108
108
108
108
108
108
109
109
111
113
114
114
114
114
114
114
114
114
116
118
118
118
118
118
118
118
118
117
117
117
115
115
115
116
114
114
115
115
115
115
118
119
119
121
123
123
121
121
124
124
124
124
124
123
123
123
124
124
124
123
121
121
121
121
122
120
121
121
121
120
118
118
118
117
116
115
113
113
113
113
113
115
115
113
113
107
100
100
105
105
104
104
104
104
105
105
107
107
107
108
107
108
109
110
112
113
114
116
115
115
115
115
116
105
104
99
98
97
96
96
94
94
93
93
93
93
93
93
95
95
95
95
95
95
95
95
95
95
94
92
92
92
93
93
94
90
92
92
91
92
91
91
91
91
91
91
92
93
91
91
91
90
89
89
89
89
87
87
81
78
76
76
76
76
75
75
74
75
77
76
73
71
71
71
71
71
71
71
71
71
71
71
71
71
71
72
72
72
71
71
71
72
72
72
71
73
73
72
71
71
71
71
68
66
66
65
65
65
66
66
66
67
67
66
66
67
67
68
68
67
66
67
63
63
63
58
53
52
50
48
49
48
47
47
40
40
40
41
41
40
40
36
36
35
35
35
35
35
35
35
35
35
35
34
34
34
34
34
34
34
34
32
32
32
32
32
32
32
32
32
32
32
32
30
30
30
30
31
31
31
33
33
33
33
32
32
32
33
33
35
35
35
35
35
35
35
35
35
35
31
31
31
31
31
31
32
32
32
32
32
34
33
34
34
34
35
35
34
32
31
31
31
32
32
30
30
30
30
31
31
31
31
31
32
31
31
31
30
31
33
31
31
31
31
32
31
31
30
30
30
31
31
31
31
31
31
35
35
35
35
35
35
37
36
36
35
35
36
37
40
40
41
42
44
44
44
44
44
44
47
47
47
47
47
47
47
47
48
48
48
51
51
52
52
51
51
52
57
56
59
59
60
60
73
73
73
73
73
74
74
74
74
74
74
79
79
79
79
79
79
81
81
81
81
82
84
85
85
86
86
86
86
86
88
88
88
88
87
84
84
84
83
80
79
77
76
77
77
78
78
78
78
78
78
79
79
79
81
81
81
81
81
81
80
82
81
81
81
81
81
82
82
81
81
81
81
81
80
80
80
80
80
80
80
79
79
79
78
78
78
78
78
78
78
78
78
79
80
78
78
78
78
79
78
78
77
77
77
77
77
77
77
77
77
77
77
77
77
76
76
76
76
76
77
81
81
81
81
81
79
80
80
80
80
80
80
78
78
78
76
76
76
77
78
78
77
70
65
65
64
63
62
63
61
58
59
59
59
59
59
59
59
58
58
57
57
58
58
58
58
56
55
55
54
52
48
50
49
48
50
55
54
54
54
53
53
53
50
50
49
49
47
47
47
47
49
49
50
50
50
50
49
48
47
47
47
47
47
49
49
47
48
49
49
48
48
48
49
49
47
47
47
47
47
47
47
48
47
47
47
47
47
47
48
48
48
48
48
48
48
48
49
49
49
49
49
49
50
49
50
50
49
49
51
50
50
50
50
50
49
49
48
48
48
48
49
51
51
50
50
52
52
53
53
53
55
55
54
54
53
53
58
58
57
57
58
58
58
59
59
59
59
59
59
59
58
59
59
60
60
60
60
59
59
59
59
59
59
59
56
54
54
54
53
53
53
53
52
52
52
52
52
53
53
53
53
51
49
48
48
47
47
47
48
48
48
47
47
48
48
47
47
47
48
48
48
48
48
48
48
48
48
48
47
47
47
46
44
44
44
44
44
45
45
45
45
47
47
47
47
47
47
47
46
46
47
47
47
47
47
47
47
47
47
47
47
47
47
47
47
47
46
46
46
46
46
46
46
47
48
48
48
47
47
45
44
44
44
44
42
42
42
44
43
42
43
43
43
43
43
44
44
44
42
42
42
42
41
41
42
42
42
42
42
42
42
42
42
43
43
44
44
44
44
44
43
44
45
45
43
43
43
43
43
47
47
45
46
46
46
46
48
48
48
47
47
47
47
48
48
47
47
46
46
45
44
44
44
44
44
44
44
45
45
45
45
44
41
42
43
42
41
43
44
42
42
40
39
39
39
39
40
39
40
41
41
41
41
44
45
45
45
44
43
43
44
44
47
47
47
47
47
47
47
47
47
47
47
46
45
45
46
46
46
46
46
46
46
46
46
46
46
45
45
45
45
45
45
45
45
45
44
44
44
44
44
44
44
44
46
46
45
46
47
50
51
51
52
53
53
53
53
53
53
54
54
55
53
53
53
54
53
53
53
53
53
53
53
53
53
53
52
53
53
53
53
53
53
53
52
51
50
50
49
48
47
49
48
50
50
50
49
49
48
48
48
48
46
46
46
46
46
46
46
46
46
46
47
47
46
46
45
45
45
46
46
46
46
45
43
42
41
38
38
38
38
38
38
40
41
41
38
37
35
35
36
35
35
35
35
35
35
35
35
35
35
35
35
35
35
35
35
35
35
35
35
35
36
36
35
36
35
35
36
37
37
37
37
37
37
37
38
38
38
38
38
38
38
38
38
38
37
38
38
38
40
40
41
42
42
41
41
41
41
42
42
42
41
41
42
42
42
43
43
43
41
41
41
41
41
41
40
39
40
40
39
38
38
38
38
39
39
39
37
38
38
38
39
39
39
39
39
40
40
40
40
40
40
39
39
37
37
37
38
38
38
38
37
36
35
35
35
35
35
35
35
35
35
35
35
35
35
34
34
34
33
32
32
32
32
33
33
33
33
32
31
31
31
31
32
32
33
33
33
34
34
33
33
33
33
33
31
30
30
30
30
30
30
29
29
29
29
30
30
29
29
29
29
29
29
28
28
28
28
28
28
28
26
26
26
25
25
24
25
25
25
25
25
25
24
23
23
25
26
25
25
24
24
24
24
24
23
23
23
24
23
22
22
22
22
22
22
21
19
19
20
21
22
22
22
22
22
22
21
21
21
21
21
21
20
20
20
20
20
20
20
20
18
18
18
18
18
18
18
18
18
17
17
17
17
17
17
17
17
17
17
17
18
18
18
18
17
17
17
17
17
17
17
17
17
17
17
17
16
17
16
16
16
16
17
17
17
17
17
17
17
17
17
17
17
17
17
17
17
17
17
17
17
17
17
18
17
17
17
17
17
18
18
18
18
18
18
18
18
18
18
19
19
19
19
19
19
19
19
19
19
19
19
19
19
19
19
20
21
22
23
23
23
23
22
22
22
22
22
22
22
22
22
22
22
23
23
23
23
23
23
23
22
22
22
22
21
19
19
22
22
22
22
22
23
23
23
23
22
22
22
22
22
22
22
22
22
22
22
21
21
21
21
21
21
21
22
22
22
22
22
22
22
22
22
22
22
23
23
23
23
23
23
23
23
23
23
23
23
23
23
23
23
23
23
23
23
23
23
23
23
23
23
23
24
25
26
26
26
26
26
26
26
26
26
26
26
26
26
26
26
26
26
26
27
27
27
27
27
27
27
26
26
26
26
26
26
25
24
24
24
24
24
24
24
24
23
24
24
24
24
24
24
24
24
24
24
25
24
24
24
24
24
24
24
24
23
23
23
23
23
23
25
25
25
25
25
25
25
25
25
25
24
24
24
24
24
24
24
24
24
24
24
24
24
24
23
23
23
23
23
23
23
23
23
23
22
22
22
22
22
22
23
23
23
23
23
23
23
23
23
23
23
23
23
23
23
23
23
23
23
23
23
23
23
22
21
21
18
18
17
17
17
17
17
17
17
17
17
17
17
17
17
17
17
17
16
16
16
16
16
16
16
16
16
16
16
16
16
16
18
18
18
18
18
18
18
18
18
18
18
18
18
17
17
17
15
15
15
15
14
14
14
15
15
15
15
15
17
17
17
17
17
16
16
16
16
16
16
16
16
15
15
15
15
15
15
14
14
14
14
14
14
14
14
14
14
13
13
13
13
13
13
14
14
15
15
15
15
15
15
15
15
15
15
15
15
15
14
14
14
14
13
13
13
13
13
13
13
13
13
13
13
13
13
13
13
13
13
14
13
13
13
13
13
13
14
13
13
13
13
12
12
12
12
12
12
12
12
12
12
12
13
13
13
13
13
13
13
13
13
13
13
13
13
13
13
13
12
12
12
12
12
12
12
12
11
11
11
11
11
11
11
11
11
11
11
11
11
11
11
11
11
11
11
11
11
11
11
11
11
11
11
11
11
11
10
10
10
10
10
10
10
10
10
10
10
10
10
10
10
10
10
9
9
9
9
9
9
9
9
9
10
10
10
10
10
10
10
10
10
10
10
10
10
10
9
9
9
9
9
9
9
9
9
10
10
10
10
10
10
9
9
9
9
9
9
8
8
8
8
8
8
7
7
7
6
5
5
5
5
5
5
5
5
5
5
5
5
5
5
5
5
5
5
5
5
5
5
5
5
5
4
4
4
4
4
4
4
4
4
4
4
4
4
4
4
4
4
4
4
4
4
4
4
5
5
5
5
5
5
6
6
7
7
7
7
7
7
7
7
7
7
7
7
7
7
8
9
9
9
9
9
9
9
9
9
9
9
9
9
9
10
10
10
10
10
10
10
10
11
11
11
11
11
11
11
11
11
11
11
11
11
11
11
11
11
11
12
12
13
13
13
13
13
14
14
14
14
14
14
14
14
16
16
16
16
16
16
16
16
16
17
17
17
17
17
17
17
17
17
17
17
17
17
17
17
17
18
18
18
18
18
18
18
18
18
19
19
19
19
19
19
19
19
21
21
22
22
22
23
22
22
22
22
22
23
23
23
23
23
23
23
23
23
23
23
23
23
23
22
22
22
22
23
23
23
22
22
22
22
22
22
22
22
22
22
22
22
22
22
22
22
22
21
21
21
21
21
21
21
22
22
22
22
22
22
21
21
22
23
23
23
22
22
22
22
22
22
22
22
22
22
22
22
22
22
22
22
21
21
21
21
21
21
21
20
19
17
17
18
18
18
18
18
18
18
17
17
17
17
17
17
17
17
17
17
17
17
17
17
17
17
17
17
17
18
18
18
18
18
18
18
18
18
18
18
18
18
18
18
18
18
18
18
18
18
18
19
19
19
19
18
18
18
18
19
18
18
18
17
17
17
17
16
15
15
15
15
15
15
15
15
15
15
15
15
15
15
15
14
13
13
13
13
12
14
14
15
13
13
13
13
13
13
13
13
13
12
12
12
12
12
12
12
12
12
12
12
12
12
12
12
12
12
12
12
13
14
14
14
14
14
15
15
15
13
13
13
14
14
14
13
13
13
13
13
12
12
11
11
11
11
11
12
12
12
12
12
11
11
11
11
11
11
11
11
11
11
11
11
11
11
11
11
11
11
11
11
11
11
11
11
11
11
11
11
12
12
12
12
12
12
12
12
12
12
12
12
12
14
13
12
11
11
11
11
11
11
11
11
11
11
11
11
11
11
11
11
11
11
11
11
11
11
11
11
11
11
11
11
11
11
11
11
11
11
11
11
11
11
11
11
11
11
11
11
10
10
10
10
10
10
10
10
10
10
10
10
10
10
10
10
10
10
10
10
10
10
10
10
10
10
10
10
10
11
11
11
11
11
11
11
11
11
11
11
11
10
10
10
10
10
10
10
10
10
10
10
11
11
11
11
11
11
11
11
11
11
11
11
11
11
11
11
11
11
11
11
11
11
11
11
11
11
11
11
11
11
11
11
11
11
11
11
11
11
11
11
11
11
11
11
11
11
11
11
11
11
11
11
11
11
11
11
11
10
10
10
10
10
10
10
10
10
10
10
10
10
10
10
10
10
11
11
9
9
9
9
9
9
9
9
9
9
8
7
7
7
7
7
7
7
8
8
8
8
8
8
8
8
8
8
8
8
8
8
8
8
8
8
8
7
7
7
7
7
7
7
6
6
6
6
6
6
6
6
6
6
6
6
6
6
6
6
6
6
6
6
6
6
6
6
6
5
6
6
6
6
6
6
6
7
7
8
7
6
6
6
6
6
6
6
6
6
5
5
5
5
5
5
5
5
5
5
5
5
5
5
5
5
5
5
5
5
5
5
5
4
4
4
4
4
4
4
4
4
4
4
5
5
5
5
5
5
5
5
5
5
5
5
5
5
5
5
5
5
9
9
9
9
9
10
10
10
10
10
10
10
10
10
10
10
10
10
10
10
10
10
10
11
11
11
11
11
11
11
11
11
11
11
11
11
11
11
11
11
11
11
11
11
11
11
11
11
11
12
12
12
12
12
12
12
12
12
12
12
12
12
12
12
12
12
12
12
12
12
13
13
13
13
13
13
13
13
13
13
14
14
14
14
14
14
14
14
14
14
14
14
13
14
13
13
13
13
13
13
13
13
13
13
13
13
13
14
14
14
14
14
14
13
13
13
12
12
12
12
12
12
12
12
12
12
12
12
12
12
12
12
12
11
11
11
11
11
11
11
11
11
11
11
11
11
11
11
11
11
11
11
11
11
11
12
12
12
12
12
12
12
12
12
13
13
13
13
13
13
13
13
13
14
14
14
14
14
14
13
13
13
13
13
12
12
12
12
11
11
11
11
11
11
11
11
11
11
11
11
11
10
10
9
9
9
9
9
9
9
9
10
10
10
9
9
9
9
9
9
9
9
9
9
9
9
9
9
9
10
10
10
10
10
10
10
10
10
10
10
10
10
10
10
10
10
10
10
10
10
10
10
10
10
10
10
10
10
10
10
10
10
10
10
10
10
10
11
11
11
11
11
10
10
9
9
8
8
8
8
8
8
8
8
9
9
10
10
10
10
10
10
10
10
10
9
9
9
9
8
9
9
9
9
10
10
10
9
9
9
9
9
9
9
9
9
9
9
9
9
9
9
9
9
9
9
10
10
10
10
10
10
10
10
10
11
11
11
11
10
10
10
10
10
9
9
10
10
10
10
10
10
10
10
10
10
10
10
10
10
10
10
10
10
9
9
9
9
9
9
9
9
9
9
9
9
8
8
8
8
8
9
9
9
9
9
9
9
9
9
9
9
9
9
9
9
9
9
9
9
10
10
10
10
10
10
10
10
10
10
10
11
11
11
11
11
11
11
11
11
11
11
11
11
11
11
11
11
11
11
11
11
11
11
11
11
11
11
11
11
11
11
11
11
11
11
11
11
11
11
11
11
11
11
11
11
11
11
11
11
11
11
11
11
11
11
11
11
12
12
12
12
12
12
12
12
12
12
12
12
12
12
12
12
12
12
12
12
13
13
13
13
13
13
13
13
13
13
13
13
12
13
13
13
13
13
13
13
13
13
13
13
13
13
13
12
12
12
11
11
11
11
11
11
11
11
10
10
10
10
10
10
10
10
10
10
10
10
10
10
10
10
10
10
10
10
10
10
10
10
10
10
10
10
10
10
10
10
10
10
10
10
10
10
10
10
10
9
7
7
7
7
7
7
7
7
7
7
7
7
7
6
5
3
3
3
3
3
3
3
3
3
3
3
3
3
3
3
4
5
5
5
5
5
5
5
5
5
5
5
5
5
5
5
5
5
5
5
5
5
5
5
5
5
5
5
5
5
6
6
6
7
7
7
7
7
7
7
6
6
6
6
6
6
6
6
6
6
6
7
7
7
7
7
7
7
7
9
9
9
9
9
10
11
11
11
11
11
11
11
11
11
11
11
11
11
11
11
11
11
11
11
11
11
11
11
11
10
10
10
10
10
10
9
9
9
9
9
9
9
9
9
9
9
10
10
10
10
10
10
10
10
10
10
10
10
10
10
10
10
10
10
10
10
10
10
10
10
10
10
10
10
10
10
10
10
10
10
10
10
10
10
10
10
10
11
11
11
11
11
11
11
11
11
11
11
11
11
11
11
11
11
11
11
11
11
11
11
11
11
11
11
11
11
11
11
11
11
11
11
11
11
11
11
11
11
11
11
11
12
12
12
12
12
12
12
12
12
13
13
13
13
13
14
14
14
14
14
14
13
11
11
11
11
11
11
11
11
11
11
11
11
11
11
11
10
10
9
9
9
10
10
7
7
7
8
8
8
8
8
8
8
8
8
8
8
8
8
8
8
8
8
8
8
8
8
8
8
8
8
8
8
8
9
10
10
10
10
10
10
10
10
10
10
10
10
10
10
10
10
10
10
10
10
10
10
10
10
10
10
10
10
10
10
10
10
10
10
10
10
10
10
8
8
8
8
7
7
7
7
7
7
7
7
7
7
7
7
7
8
8
8
8
6
6
6
6
6
6
6
6
6
6
6
6
6
6
6
6
6
6
6
6
6
6
6
6
6
6
6
6
6
6
6
6
6
6
6
6
6
6
6
6
6
6
6
6
6
6
6
6
6
6
6
6
6
6
6
6
6
6
6
6
6
6
6
5
5
5
5
5
5
5
5
5
4
4
4
3
3
3
3
3
3
3
3
2
2
2
2
2
2
2
2
2
2
2
2
2
2
2
1
1
1
1
1
1
2
3
4
5
5
5
5
5
5
5
5
5
5
5
5
5
5
5
5
5
5
5
5
5
5
5
5
5
5
5
6
6
6
6
6
6
6
7
7
7
7
7
7
7
7
7
7
7
7
7
7
7
7
7
7
7
7
7
7
7
7
7
7
7
7
7
7
7
7
7
7
6
6
6
6
6
6
6
6
6
6
6
6
6
6
6
6
6
6
6
6
6
6
6
6
6
6
6
6
6
6
6
6
6
6
6
6
6
6
6
6
6
6
6
6
6
6
6
6
5
5
5
5
5
5
5
5
5
5
5
6
6
6
6
6
6
6
6
6
6
5
5
5
5
5
5
5
5
5
5
5
5
5
5
5
5
5
5
5
4
4
4
4
4
4
4
5
5
4
4
4
4
4
4
4
4
4
4
3
3
3
3
3
3
3
3
3
3
3
3
3
3
3
3
2
2
2
2
2
2
2
2
2
2
2
2
2
2
2
2
3
3
3
3
3
3
3
3
4
4
4
4
4
4
4
5
5
5
5
5
5
5
5
5
5
5
5
5
5
5
5
5
5
5
5
5
5
5
5
5
5
5
5
5
5
5
5
5
5
5
4
4
4
4
4
4
4
4
4
4
4
4
4
4
4
4
4
4
4
4
4
4
4
4
4
5
5
5
5
5
5
5
5
5
5
5
5
5
5
5
5
5
5
5
5
5
5
5
5
5
5
5
5
5
5
5
5
5
5
5
5
5
5
5
5
5
5
5
5
6
6
6
6
7
7
7
7
7
7
7
7
7
7
7
7
7
7
7
7
7
7
7
7
7
7
7
7
7
7
7
7
7
7
8
8
8
8
8
8
8
8
8
8
8
8
7
6
6
6
6
6
6
7
7
7
7
7
8
8
8
8
8
8
7
7
7
7
7
8
9
9
9
9
9
9
9
9
9
9
9
9
9
9
9
9
9
9
9
9
9
9
9
9
9
9
9
9
9
9
9
9
9
9
9
9
9
8
8
9
9
9
9
9
9
9
9
9
9
9
9
9
9
9
11
11
11
11
11
12
12
11
11
11
12
12
12
12
12
12
12
12
13
13
13
13
13
13
13
13
13
13
13
13
13
13
13
13
13
12
11
11
11
11
11
11
11
11
11
11
11
11
11
11
11
11
11
11
11
11
11
11
12
12
12
12
12
12
12
12
12
12
12
12
12
12
12
12
12
12
13
13
13
14
14
14
14
14
14
15
15
15
15
14
14
14
14
14
14
14
14
13
13
13
13
13
13
13
13
13
13
13
13
13
13
12
12
12
12
12
12
12
12
12
12
12
12
12
12
12
12
12
12
12
12
12
12
12
12
12
12
12
12
13
13
13
13
13
13
13
13
13
13
12
12
12
12
13
13
13
12
11
11
11
11
11
11
11
11
11
11
12
12
12
12
12
12
12
12
12
12
12
12
12
12
12
12
12
12
12
12
12
12
12
12
12
12
11
11
11
11
11
11
11
11
11
11
11
11
11
11
11
11
11
11
11
11
11
11
11
11
11
11
11
11
11
11
11
11
11
10
10
9
9
9
9
9
9
10
9
9
9
9
9
9
9
10
10
10
10
10
10
10
10
10
10
10
10
10
10
10
10
10
10
10
10
10
10
10
10
10
10
10
10
10
10
10
10
10
10
10
10
10
10
10
10
10
10
10
10
10
10
10
10
10
10
10
10
10
10
10
10
10
10
10
10
10
10
10
9
9
9
9
9
9
9
9
9
9
9
9
8
8
8
8
8
7
7
7
7
7
7
6
6
6
6
6
5
5
5
5
5
5
5
5
5
4
4
4
5
5
5
5
5
5
5
5
5
5
5
5
5
5
5
5
5
5
5
5
5
5
5
5
5
5
5
5
5
5
5
5
5
5
5
5
5
5
5
5
5
5
5
5
5
5
5
5
5
5
5
5
5
5
5
5
5
5
5
5
5
5
5
5
5
5
5
5
5
5
5
5
5
5
5
5
5
5
5
5
5
5
5
5
5
5
5
5
5
5
5
5
5
5
5
5
5
5
5
5
5
5
4
4
4
4
4
5
5
5
5
5
5
5
5
5
5
5
4
4
4
4
4
4
4
4
4
4
4
4
4
4
4
4
4
4
4
4
4
4
5
5
5
5
5
5
5
5
5
5
5
5
5
5
5
5
5
5
5
5
5
5
5
6
6
6
6
6
6
6
7
7
7
6
6
6
5
6
6
6
6
6
6
6
6
6
7
7
7
7
7
7
7
7
7
7
7
7
7
7
7
7
7
7
7
8
8
7
7
7
7
7
7
7
7
7
7
7
7
8
8
8
8
9
9
9
9
9
9
9
9
9
9
9
9
9
9
9
9
9
9
9
9
9
9
8
8
8
8
9
9
9
9
9
9
9
8
8
9
9
10
10
10
10
10
10
10
11
11
11
11
11
11
11
11
10
10
10
11
11
11
11
11
11
11
11
11
11
11
11
11
11
11
11
11
11
11
11
11
11
11
11
11
11
12
12
13
13
13
13
13
13
13
13
13
13
13
12
12
13
13
13
14
14
14
13
12
12
12
12
12
12
12
12
12
12
12
13
14
15
15
16
16
16
16
16
16
16
16
17
17
17
17
17
17
17
17
17
17
17
17
17
18
18
18
19
19
19
19
19
18
18
18
17
17
17
17
17
17
17
17
17
17
17
17
17
17
17
17
17
17
17
17
16
16
16
16
16
16
16
16
16
16
16
16
16
17
17
17
17
17
17
17
17
17
17
17
17
17
17
17
17
17
17
17
17
17
17
17
17
17
17
17
17
17
17
17
17
18
18
18
18
18
18
18
18
18
18
18
17
17
17
17
16
16
16
13
13
13
13
13
13
13
13
13
13
13
13
13
12
12
12
13
13
13
13
13
13
13
13
13
13
12
12
12
12
11
11
11
11
11
12
12
12
12
12
12
12
12
12
12
12
11
11
11
11
11
11
11
10
10
9
9
9
9
9
9
9
9
9
9
9
9
11
11
11
11
10
9
9
9
9
8
8
8
8
8
8
8
8
8
8
8
8
8
8
8
8
8
8
9
9
9
9
9
9
9
9
9
9
9
9
9
9
9
9
9
9
9
9
9
9
9
9
9
9
9
9
9
9
9
10
10
10
10
10
10
10
10
10
10
10
10
10
10
10
9
9
9
9
8
8
7
7
7
7
7
7
7
7
7
7
7
8
8
8
9
10
11
11
11
11
11
11
11
11
11
11
11
11
11
11
11
11
11
11
11
11
11
11
11
11
11
11
11
11
11
11
11
12
12
12
12
12
12
12
12
12
12
12
12
12
12
12
12
12
12
12
12
11
11
11
11
11
11
11
11
11
11
11
11
11
11
11
11
11
11
10
10
10
10
11
11
11
11
11
11
11
11
11
11
11
12
14
14
13
13
13
13
13
13
13
13
13
13
13
13
14
15
15
15
15
15
15
15
15
15
15
15
14
14
14
14
14
14
13
13
13
13
13
13
13
13
13
13
13
13
13
13
13
13
13
13
13
13
13
13
13
13
13
13
13
12
12
12
12
12
12
12
12
12
12
12
12
12
12
12
12
12
12
12
12
12
12
12
12
12
12
11
11
11
11
11
11
11
11
11
11
11
11
11
11
11
11
11
11
11
11
11
11
11
11
11
11
11
11
11
11
11
11
11
11
11
12
12
11
9
9
9
9
9
9
9
9
9
9
9
9
9
9
8
7
7
7
7
8
8
8
8
8
8
7
7
7
7
7
7
7
7
7
7
7
7
7
7
7
7
7
7
7
6
6
6
6
6
6
6
6
6
6
6
6
6
6
6
6
5
5
5
5
5
5
5
5
5
5
5
5
5
5
5
5
5
5
5
5
5
5
5
5
5
5
5
5
5
5
5
5
5
5
5
5
5
5
5
5
5
5
5
5
5
5
5
5
5
5
5
5
5
5
5
5
5
5
5
5
5
5
5
6
6
6
6
6
6
6
6
7
8
8
8
9
9
9
9
10
10
10
10
10
9
9
9
9
9
9
8
8
9
9
9
9
9
9
9
9
9
9
9
9
9
9
10
10
10
10
10
10
10
10
10
10
11
11
11
11
11
11
11
12
12
13
13
13
13
13
14
14
14
14
14
14
15
15
15
15
16
16
16
16
16
16
16
16
16
16
16
16
16
16
16
16
16
17
18
18
18
18
18
18
18
18
18
18
18
18
18
18
18
18
18
18
18
18
18
19
19
19
19
19
19
19
19
19
19
19
19
19
19
19
19
19
19
19
16
16
16
16
16
16
17
16
16
16
16
16
16
16
16
16
16
16
16
16
16
16
16
16
17
17
17
17
17
16
16
16
16
16
16
15
15
16
16
16
16
16
15
15
15
15
15
15
15
15
15
15
13
13
13
13
13
13
13
13
13
13
13
13
13
13
13
14
13
13
13
13
13
12
12
12
12
12
12
12
12
12
12
12
12
12
12
12
12
12
12
13
13
13
13
12
14
14
13
13
13
13
14
13
13
13
13
13
13
13
13
13
13
14
14
14
14
14
14
14
14
13
13
13
13
12
12
12
12
12
12
12
12
12
12
12
12
12
12
12
12
12
12
12
12
12
12
12
12
12
12
12
11
11
11
11
11
11
11
11
11
11
11
11
11
11
11
10
10
10
10
10
11
11
11
11
11
11
11
11
11
11
11
11
11
11
11
11
11
11
11
11
11
11
11
11
11
11
11
11
11
11
11
12
12
12
12
12
12
12
12
12
12
12
12
11
11
11
11
11
11
11
11
11
11
11
11
10
10
10
10
8
8
8
8
8
8
8
7
7
7
7
7
7
7
7
7
7
7
7
7
7
7
7
7
7
7
7
7
7
6
6
6
6
6
6
6
6
6
6
6
6
6
6
6
6
6
6
6
6
6
6
6
5
5
5
5
5
6
6
6
5
5
5
5
5
5
5
5
5
5
5
5
5
5
5
5
5
5
5
5
5
5
5
5
5
5
5
5
5
5
5
5
5
5
5
5
5
5
5
6
6
7
7
7
7
7
7
7
7
7
7
7
7
7
7
7
7
7
7
8
8
8
8
8
7
7
7
7
7
7
7
6
6
6
6
6
6
5
5
5
5
5
5
5
5
5
5
5
5
5
5
5
5
5
5
5
5
5
5
5
5
5
5
5
7
7
7
7
7
7
7
7
7
7
7
7
7
7
7
7
7
8
8
8
8
8
8
8
8
8
9
9
9
9
9
9
9
10
10
10
11
11
11
11
11
11
11
11
11
11
11
11
11
12
12
11
11
11
11
11
11
11
11
11
11
11
11
11
11
11
11
11
11
11
11
11
11
11
11
11
11
11
11
11
11
11
11
11
11
11
11
11
11
11
11
11
11
11
11
11
12
12
12
12
12
12
12
12
12
12
12
12
12
12
12
12
12
12
11
12
12
12
12
12
12
12
12
12
12
12
12
12
12
12
13
13
13
13
13
13
13
13
13
13
15
15
15
15
15
14
14
14
13
13
13
14
12
12
12
12
12
13
13
13
13
13
13
13
13
13
12
12
12
11
11
11
10
10
10
10
10
10
10
10
10
11
11
11
11
11
11
11
11
11
11
11
11
11
11
11
11
11
11
11
11
12
13
13
12
12
12
12
12
11
11
11
11
11
11
11
11
11
11
11
11
11
11
11
11
11
11
11
11
11
11
11
11
11
11
11
11
11
11
11
11
10
10
10
10
10
10
10
10
10
9
9
10
10
10
10
10
10
10
11
11
11
11
11
11
11
11
11
11
11
11
11
11
11
11
11
11
11
11
11
11
11
11
11
11
11
11
11
11
11
11
11
11
11
11
10
10
10
10
10
9
9
9
9
9
9
9
9
9
9
9
9
9
9
9
9
9
9
9
9
9
9
9
9
9
9
9
9
9
9
10
10
10
10
10
10
10
10
10
10
10
10
11
11
11
11
11
10
10
10
10
10
10
11
10
10
10
10
10
10
10
10
10
11
11
11
11
10
10
10
10
10
11
11
11
11
11
11
12
11
11
10
10
10
10
10
11
11
11
11
11
11
11
11
11
11
11
11
11
11
12
12
12
11
11
11
11
11
11
11
11
11
11
11
11
11
12
12
12
13
13
12
12
12
12
12
12
12
12
12
12
12
12
12
12
12
12
12
12
12
12
12
13
13
13
14
14
14
14
14
14
14
14
14
14
14
14
14
14
14
15
16
16
15
15
15
15
15
16
16
16
16
16
15
15
17
17
18
18
18
18
18
18
18
18
18
18
18
18
18
18
18
19
18
18
18
18
18
19
19
19
19
19
18
18
18
18
17
17
17
17
17
17
17
17
17
19
19
19
19
19
19
19
19
19
19
19
19
19
19
19
19
19
19
19
19
19
19
19
20
21
21
21
21
22
22
22
22
22
22
22
22
22
22
22
22
22
22
23
24
23
23
23
23
23
23
23
23
23
23
23
23
23
22
22
22
22
22
22
22
22
22
22
22
23
23
23
22
23
23
23
22
22
22
22
22
22
22
22
22
22
22
22
22
21
21
21
21
21
21
21
22
22
22
22
22
22
22
22
22
22
22
22
22
20
20
20
19
19
19
19
19
18
18
18
18
18
19
20
21
21
20
19
19
18
18
17
18
18
18
18
17
17
17
18
17
17
16
14
14
14
14
14
13
13
13
13
13
13
13
13
13
13
13
13
13
13
13
13
13
13
13
13
12
12
12
12
12
12
12
12
12
12
12
12
12
12
12
12
11
11
11
11
11
11
11
11
11
11
11
11
11
11
11
12
12
12
12
12
12
12
12
12
12
12
13
13
13
13
14
14
14
14
14
15
15
15
15
16
16
16
15
15
15
15
15
15
17
17
17
17
17
17
17
17
17
17
17
17
17
17
17
17
17
17
17
17
17
17
17
17
17
17
16
16
16
17
17
17
17
17
17
17
17
17
17
17
17
17
17
17
17
17
17
17
17
17
17
17
17
17
17
17
17
17
17
17
17
17
17
17
17
17
17
17
17
17
17
17
17
17
17
17
17
17
17
17
17
17
17
17
18
18
19
19
19
19
19
19
19
19
19
19
19
19
19
19
19
19
18
18
18
19
20
20
20
20
18
18
18
17
17
17
17
17
17
17
17
17
17
17
17
17
17
17
17
17
17
17
17
17
17
17
17
17
17
17
17
17
17
16
16
16
16
16
16
16
16
15
16
16
16
16
15
15
15
15
15
15
14
14
14
14
14
14
14
14
12
12
12
12
12
12
12
11
11
11
11
11
11
12
13
13
13
13
13
13
13
13
13
13
13
13
13
13
13
13
13
14
14
14
14
14
14
14
13
13
13
13
12
12
12
12
12
12
12
13
13
13
13
13
13
13
13
13
13
12
12
12
12
12
12
12
12
13
12
12
12
12
12
12
12
14
14
14
14
14
14
14
14
14
14
14
14
14
14
14
14
14
14
14
14
14
14
14
13
13
13
14
14
14
13
13
13
13
13
13
13
13
13
13
13
13
13
13
12
12
12
12
12
12
12
12
12
12
12
11
11
11
12
12
12
12
12
12
12
13
12
12
12
12
12
12
12
12
12
12
12
12
12
12
12
12
12
12
12
12
12
12
12
12
12
12
12
12
13
13
13
13
14
14
14
13
13
13
13
13
13
13
13
13
13
13
13
13
14
14
14
14
14
14
14
13
13
13
13
13
13
14
14
14
14
14
14
14
14
14
14
14
14
14
13
13
13
13
13
13
13
13
13
13
13
13
13
13
13
13
13
13
13
12
12
12
12
12
12
12
12
12
12
12
12
12
12
12
12
12
12
12
12
12
12
12
12
12
12
12
12
12
12
12
12
12
12
12
12
12
12
12
12
11
11
11
11
11
11
11
11
11
11
11
11
11
11
11
11
11
11
11
11
11
11
11
11
11
11
11
11
11
11
11
11
11
11
11
11
11
11
11
11
11
11
11
11
11
11
11
11
11
11
10
10
10
10
10
10
9
9
9
9
9
9
8
8
8
8
8
8
8
8
8
6
6
6
5
5
5
5
5
5
5
5
5
5
5
5
5
5
5
5
5
5
5
5
5
5
5
5
5
5
5
5
5
5
5
5
5
5
5
5
5
5
5
5
5
5
5
5
5
5
4
4
4
5
5
5
5
5
5
5
5
5
5
5
5
5
5
5
5
5
5
5
5
5
5
5
5
5
5
5
5
5
5
5
5
5
4
4
4
4
4
4
4
4
4
3
5
5
5
5
5
5
6
6
6
6
6
6
6
6
6
7
7
7
7
7
7
7
7
7
7
7
7
7
7
7
7
6
6
6
6
6
6
6
6
6
7
7
7
7
7
7
7
7
7
7
7
7
7
7
7
7
7
7
7
7
7
7
7
7
7
7
7
7
7
7
7
7
7
7
8
8
8
9
9
9
9
9
9
9
9
9
9
9
9
9
9
9
9
9
9
9
9
9
9
9
8
8
8
8
8
8
8
8
8
8
8
7
7
7
7
7
7
8
8
8
8
8
8
8
8
8
8
8
8
8
8
8
8
8
8
8
8
8
8
8
9
9
9
10
10
10
10
10
10
10
10
10
11
11
11
10
10
10
10
10
10
10
10
10
9
9
9
9
9
10
10
10
10
10
9
9
9
9
9
9
9
8
8
8
8
10
10
10
10
10
10
10
10
10
10
10
10
10
10
10
10
10
10
10
10
10
10
10
10
10
10
10
10
10
10
10
10
10
10
10
10
10
10
10
10
10
10
10
10
10
10
10
10
10
10
10
10
10
9
9
10
10
10
10
10
10
10
10
10
10
10
10
9
9
9
9
9
9
9
9
9
9
9
8
8
8
8
8
8
8
8
8
7
7
7
7
7
7
9
9
9
9
9
9
9
9
9
9
9
9
10
10
10
10
10
10
10
10
10
10
10
10
10
10
9
9
9
8
7
7
6
5
5
5
5
5
5
5
5
5
5
5
5
5
5
5
5
5
5
5
5
4
4
4
4
5
5
5
5
5
5
5
5
5
5
5
5
5
5
5
5
5
5
5
5
5
5
5
5
5
6
6
6
5
5
5
5
5
5
5
6
6
6
6
6
7
7
7
7
7
7
7
7
7
7
7
7
7
7
7
7
7
7
7
7
7
7
7
7
7
7
7
7
7
8
8
8
8
8
8
8
8
8
8
8
8
8
8
8
8
8
8
8
8
9
9
9
10
10
10
10
10
10
11
11
11
11
10
10
10
10
10
10
10
10
10
10
10
11
11
11
11
11
11
11
11
12
12
12
12
12
12
12
12
12
12
12
12
12
12
12
12
12
12
12
12
11
11
11
11
11
11
11
11
11
11
11
11
11
11
11
11
10
11
11
11
11
11
11
11
11
11
11
11
11
11
11
11
11
11
11
11
11
11
11
11
11
11
11
11
11
11
11
11
11
11
11
11
11
11
11
11
11
11
11
11
11
11
11
11
11
11
11
11
11
11
11
11
11
11
11
11
11
11
11
11
11
11
11
11
11
11
11
11
11
11
11
11
11
11
11
11
11
11
11
11
11
11
10
10
10
9
7
7
6
5
5
5
5
5
5
5
5
5
5
5
5
3
3
3
3
3
3
3
3
3
3
3
3
3
3
3
3
3
3
3
3
3
3
3
3
3
3
3
3
3
3
3
3
3
3
3
3
3
3
3
3
3
3
3
3
3
3
3
3
3
3
3
4
4
4
4
3
3
3
3
3
3
3
3
3
3
3
3
3
3
3
3
3
3
3
3
3
3
3
4
4
4
4
4
4
4
4
4
4
4
4
4
4
4
4
4
4
4
4
4
4
4
4
4
4
4
4
4
4
4
4
4
4
4
4
4
4
4
4
4
3
3
3
3
3
3
3
3
3
3
3
3
3
3
3
3
3
3
3
3
3
3
3
3
3
3
3
3
2
2
2
2
2
2
2
2
2
2
2
2
2
2
2
2
2
2
2
1
1
1
1
1
1
1
1
1
1
1
1
1
3
3
4
4
4
4
4
4
4
4
4
4
4
4
4
4
4
4
4
4
4
4
4
4
4
4
4
4
4
4
4
4
4
4
4
3
3
3
3
3
4
4
4
4
4
4
4
4
4
4
4
4
4
4
4
4
4
4
4
4
4
4
4
4
4
4
4
4
5
5
5
5
5
5
5
5
5
5
5
5
5
5
5
5
5
5
5
5
5
5
5
5
5
5
5
5
5
5
5
5
5
5
5
5
5
5
5
5
5
5
5
5
5
5
5
5
5
5
5
5
5
6
6
6
6
6
6
6
6
6
6
6
6
6
6
6
6
6
6
6
6
6
6
6
6
6
6
6
6
6
6
6
6
6
6
6
6
6
6
6
7
7
7
7
7
7
7
7
7
7
7
7
7
7
7
7
7
7
7
7
7
7
7
7
7
7
7
7
7
7
7
7
7
7
7
7
7
7
7
7
6
7
7
7
10
10
9
9
9
9
9
9
9
9
9
9
8
9
9
9
9
9
9
10
10
10
10
10
10
10
11
11
11
11
12
12
12
12
12
12
12
12
12
12
12
12
12
12
13
13
13
13
13
13
13
13
13
13
13
13
13
13
13
13
13
13
13
13
13
13
13
12
12
12
12
13
13
13
12
12
12
12
12
12
12
12
12
13
13
13
13
13
13
13
14
14
14
14
13
13
13
13
13
13
13
13
13
13
15
15
15
14
14
15
16
16
16
16
16
16
16
16
16
16
16
16
16
16
16
16
16
16
16
16
16
16
16
16
16
16
16
16
16
16
15
15
15
15
15
15
15
15
15
14
14
14
13
13
13
13
13
13
13
13
13
13
13
13
13
13
14
14
15
16
16
16
16
16
16
16
16
16
16
17
17
17
17
17
17
17
17
17
17
17
17
17
17
17
17
17
17
18
18
20
20
20
20
20
21
21
21
21
21
21
19
19
19
19
19
19
20
20
20
20
18
18
19
20
22
23
23
23
23
23
23
23
23
22
23
23
23
23
23
23
21
21
22
22
22
22
21
21
21
21
21
21
21
21
21
21
21
21
21
21
21
21
21
21
22
22
22
22
22
22
22
22
22
22
22
22
22
22
22
22
22
22
22
22
22
22
22
22
22
22
22
22
22
22
22
22
22
22
21
22
22
22
22
23
23
23
23
23
23
23
23
23
23
23
23
23
24
24
24
24
24
24
23
23
23
23
23
22
22
22
22
22
22
22
22
21
21
21
21
21
21
21
21
21
21
20
19
19
19
19
19
19
19
19
19
19
19
19
19
19
19
18
19
19
19
19
19
19
20
20
20
20
20
20
20
20
20
19
20
20
19
19
19
18
18
18
18
18
18
18
17
17
17
17
17
17
17
17
17
17
17
17
17
17
17
15
14
14
14
14
14
14
14
14
14
14
14
14
14
13
13
13
14
13
13
13
13
13
13
12
12
12
12
12
12
12
12
14
14
14
14
13
12
12
12
12
12
13
13
13
13
13
13
13
13
13
13
13
13
13
13
13
13
13
13
13
13
13
13
13
13
13
13
13
13
13
13
13
13
13
13
12
12
12
12
12
12
12
12
12
12
11
11
14
14
14
15
15
15
15
17
17
17
17
17
17
16
17
17
17
17
17
16
16
15
15
14
14
14
14
14
14
14
14
14
15
16
16
15
15
14
14
14
14
14
14
14
14
14
15
14
15
15
15
15
15
16
16
17
17
17
17
17
17
17
17
17
17
17
17
17
17
17
17
17
17
18
19
19
19
19
19
19
20
20
20
19
18
18
18
18
18
18
18
18
18
18
18
18
18
18
18
18
18
18
18
17
17
17
17
17
19
20
20
20
20
20
20
20
20
20
20
19
19
19
19
18
17
17
17
17
17
17
17
17
17
17
16
16
16
16
15
15
15
15
16
16
16
17
17
17
17
17
17
17
15
15
16
16
16
16
16
16
16
16
16
16
16
16
16
16
17
17
17
17
17
17
17
17
17
17
17
17
17
17
17
17
17
18
18
18
18
18
18
18
19
20
20
18
18
18
17
17
16
16
16
16
16
16
16
16
15
14
14
14
14
14
14
15
15
15
15
15
15
15
15
15
14
14
14
14
14
14
14
15
15
15
14
14
14
14
14
13
13
13
13
13
13
12
12
12
13
13
13
13
13
13
12
12
12
12
12
12
12
12
12
12
12
12
12
12
12
12
12
12
13
13
13
13
13
13
13
12
12
12
12
12
12
12
12
12
11
11
11
11
11
11
11
11
11
11
11
11
11
11
12
11
10
10
10
10
10
10
10
10
10
10
10
10
10
9
9
9
9
9
9
9
9
9
9
10
10
10
10
10
10
10
10
10
11
11
11
11
11
11
11
11
11
11
11
9
9
10
10
10
10
10
10
10
10
10
10
10
10
10
10
10
10
10
10
11
11
11
11
11
11
11
11
11
11
11
10
12
12
12
13
13
13
13
13
13
13
13
13
13
13
13
13
14
14
14
14
14
14
14
14
14
14
14
14
14
15
15
14
14
14
14
14
14
14
14
14
14
14
14
14
14
14
14
14
14
14
14
14
17
17
17
17
17
17
17
17
18
18
18
18
18
18
18
18
18
18
18
18
18
18
18
18
18
18
18
18
18
18
18
18
18
17
17
17
17
17
17
17
17
17
17
17
17
17
17
17
17
18
18
18
18
18
18
18
19
19
19
19
19
18
18
18
18
18
19
19
19
19
19
19
19
19
18
19
19
19
20
20
20
20
20
20
20
20
20
20
20
20
20
20
20
20
20
20
20
20
20
20
20
20
20
18
18
18
17
17
17
17
16
16
16
16
16
16
17
16
17
17
16
15
15
15
15
15
15
15
15
15
15
15
15
15
15
15
15
15
15
15
15
15
15
15
15
15
15
15
14
14
14
15
15
15
15
15
15
15
15
15
15
15
15
15
15
15
15
15
15
15
15
15
15
15
15
15
15
15
15
15
15
15
15
15
15
15
16
16
15
15
15
15
15
15
15
15
15
13
12
12
12
12
12
12
12
12
12
12
12
12
12
12
12
12
12
11
11
11
11
11
11
11
11
11
11
11
11
11
11
11
11
11
11
11
11
11
11
11
11
11
11
11
11
11
11
11
11
11
11
11
11
11
11
11
11
11
11
11
11
11
11
11
11
11
11
11
11
10
10
10
10
10
10
10
10
10
9
7
6
7
7
7
7
7
8
7
7
8
8
8
8
8
8
9
9
10
10
10
9
9
9
9
9
9
9
9
9
8
8
8
8
8
8
8
8
8
8
8
8
8
8
8
8
8
8
8
9
9
9
8
8
7
7
7
7
7
7
7
7
7
7
7
7
7
7
8
8
8
8
9
9
9
10
10
10
10
10
10
10
10
10
11
11
11
11
11
11
11
11
11
11
11
11
11
11
11
11
11
11
11
11
11
11
11
11
11
11
11
11
11
11
11
11
11
11
11
11
11
11
11
11
11
11
11
11
11
11
11
11
11
11
11
11
10
11
11
11
11
11
11
11
11
11
11
11
11
11
11
11
11
11
11
11
11
11
11
11
11
11
11
11
11
11
11
11
11
11
11
11
11
11
11
11
11
11
11
11
11
10
10
9
9
9
9
9
9
9
9
9
9
10
10
10
10
10
10
10
10
10
10
10
10
10
10
10
10
10
10
10
11
11
11
11
11
12
12
12
12
12
13
13
14
14
14
14
15
15
15
15
16
16
16
16
17
17
17
17
17
17
16
16
16
16
16
17
17
17
17
17
17
17
17
17
17
17
17
17
17
17
17
17
17
17
17
17
17
17
17
17
17
17
17
17
17
17
17
17
17
17
17
17
17
17
17
17
17
17
17
17
17
17
17
17
17
17
17
17
17
17
17
17
18
18
18
18
18
18
18
18
18
18
18
18
18
18
18
18
17
17
17
17
17
17
17
16
16
16
16
16
16
16
15
15
14
14
12
12
12
12
12
12
11
11
11
11
11
11
11
11
11
10
10
10
10
10
10
10
10
11
10
10
10
10
10
10
10
10
10
10
10
10
11
11
11
11
13
13
13
15
16
16
16
16
16
15
16
16
16
15
15
15
15
15
15
15
16
16
16
16
17
17
17
17
17
17
17
17
17
18
18
18
18
18
18
18
18
18
19
19
19
19
19
19
19
19
18
18
18
18
18
18
18
18
18
19
20
20
20
20
20
20
20
20
20
20
21
21
21
21
21
21
21
21
21
21
22
22
22
22
22
22
22
22
22
22
23
23
23
23
23
23
23
24
24
24
24
24
24
23
23
23
23
24
24
24
24
24
24
24
24
25
25
25
25
25
25
25
25
25
25
25
25
25
25
25
25
25
26
26
26
26
26
23
22
22
22
22
22
21
21
22
23
23
23
23
23
23
23
23
23
23
23
23
23
23
23
23
23
23
23
23
23
23
23
23
23
23
23
22
22
22
22
23
23
24
24
24
24
25
25
25
24
24
24
24
24
23
23
24
24
24
24
24
24
24
23
23
23
23
23
23
23
23
23
23
23
23
23
23
23
23
22
22
22
21
21
21
21
21
21
21
21
21
21
21
21
21
21
21
22
22
22
22
21
20
20
20
20
20
20
20
20
20
20
20
19
19
19
19
19
19
19
19
19
20
19
19
19
19
19
19
19
19
19
19
18
18
18
18
18
18
18
18
18
18
18
17
17
17
17
17
17
17
17
17
17
17
16
15
15
14
14
13
13
13
12
12
12
12
13
13
13
13
13
13
13
13
13
13
13
13
13
13
13
13
13
13
13
13
13
13
13
13
13
13
13
13
13
13
13
13
13
13
13
14
14
14
15
15
15
15
15
15
15
16
16
16
16
16
16
16
16
16
16
16
15
15
15
14
14
13
12
12
12
12
12
12
11
11
11
11
11
11
11
11
12
13
14
14
14
14
14
14
14
14
14
14
14
14
14
14
14
14
14
14
14
14
16
17
17
17
17
17
17
17
17
17
17
17
17
17
17
17
17
18
19
19
19
19
19
19
18
18
18
18
18
18
18
18
18
18
18
18
18
18
18
18
18
18
18
18
18
18
18
18
18
18
17
17
18
18
17
17
17
18
18
18
18
18
19
19
20
20
20
20
20
20
20
20
19
19
19
18
18
18
18
19
19
19
19
19
19
19
18
18
18
18
18
18
19
19
19
19
19
19
19
19
19
19
19
18
18
19
19
19
19
19
19
19
20
19
19
20
20
20
20
20
20
20
20
20
20
20
21
21
21
20
20
20
20
20
20
20
20
20
20
20
20
20
20
20
19
19
19
19
19
18
17
17
17
17
17
17
17
17
17
18
18
17
17
17
17
18
18
17
18
18
18
18
18
18
17
17
17
17
17
17
17
17
17
17
17
17
17
18
18
18
18
18
18
18
18
18
17
17
17
17
17
17
17
17
17
18
18
18
18
18
18
18
18
17
17
17
16
16
16
17
17
17
17
17
17
16
17
17
17
17
17
17
17
17
17
17
17
17
17
17
17
17
17
17
17
17
17
17
17
16
16
16
17
17
16
14
14
14
14
14
14
14
14
13
13
13
13
13
13
13
13
13
13
13
13
12
12
12
12
12
12
12
12
11
11
11
11
11
11
11
11
12
12
12
12
12
12
12
12
12
12
12
12
12
12
12
12
12
12
12
12
12
12
12
12
14
16
16
14
14
13
14
14
14
14
14
14
14
14
14
14
14
14
16
16
16
16
17
17
17
17
17
17
17
17
17
17
17
18
18
18
17
17
15
16
16
16
16
17
17
16
17
17
17
17
17
17
17
17
17
20
20
20
21
21
21
21
21
24
26
26
26
26
26
26
26
26
26
26
26
26
26
26
26
26
27
27
27
27
28
28
28
29
29
29
29
29
29
29
29
30
31
31
31
31
31
31
31
31
31
31
31
31
31
31
31
31
32
32
32
31
31
31
31
31
32
33
33
33
34
34
35
35
35
35
36
35
35
35
35
35
35
35
36
36
36
36
36
36
36
36
36
36
36
36
36
36
36
36
36
36
36
36
36
37
37
37
37
36
35
36
36
36
36
36
36
36
36
36
36
36
35
35
34
33
31
31
31
32
32
32
32
30
32
32
33
31
29
29
29
29
29
29
29
29
29
29
29
29
28
28
27
27
26
26
25
25
24
24
24
23
23
23
23
23
23
23
23
23
23
24
24
24
24
24
24
24
24
24
25
24
24
24
24
23
23
23
23
22
23
23
23
23
23
23
23
23
23
21
21
21
21
21
21
21
21
21
21
21
21
21
21
21
21
21
21
21
21
21
21
21
22
22
22
22
22
22
21
21
21
20
20
21
19
19
19
19
19
19
19
19
19
19
19
19
19
18
18
18
17
17
17
17
17
17
17
17
17
17
17
17
13
13
13
13
13
13
13
13
12
12
12
12
12
12
12
12
12
12
12
11
11
11
11
11
11
11
11
11
11
11
11
11
11
11
11
11
11
11
11
11
11
11
13
13
13
13
13
13
13
13
13
13
13
13
13
12
12
12
12
11
11
11
11
11
11
11
11
11
11
11
11
11
11
11
11
11
11
11
11
11
11
11
11
11
11
10
10
10
10
10
10
10
10
10
10
10
10
10
10
10
10
10
10
10
10
10
10
10
10
10
10
10
10
10
10
10
10
10
10
10
10
10
10
10
10
10
10
10
10
10
10
10
10
11
11
11
9
8
8
8
7
7
7
7
6
6
5
5
5
5
5
5
5
5
5
5
5
5
5
5
5
5
5
5
5
5
5
5
5
5
5
4
4
4
4
4
4
5
5
6
5
5
5
5
5
6
6
6
7
7
7
7
7
8
8
8
8
8
8
8
8
8
8
8
8
9
9
11
11
11
11
11
12
12
12
12
12
12
12
12
12
12
12
12
12
12
12
12
12
12
12
13
13
13
14
14
16
16
16
16
16
16
17
17
17
17
17
17
17
17
17
17
17
17
17
18
18
18
18
18
18
18
18
18
18
19
19
19
19
19
19
19
19
19
19
19
20
20
20
20
20
20
21
21
21
22
22
22
23
23
23
23
23
23
23
23
23
23
23
23
23
23
23
24
24
24
24
24
24
24
24
24
25
25
25
25
25
24
25
25
25
25
25
25
25
25
24
24
24
26
26
26
26
26
26
26
26
26
25
25
25
25
25
25
25
25
25
25
25
25
27
27
27
28
28
29
29
29
29
29
29
29
29
29
29
29
29
29
29
29
29
29
29
29
29
29
29
29
30
29
29
29
29
29
29
29
29
30
30
30
30
30
29
29
29
29
30
30
30
29
29
29
29
29
29
29
29
28
27
26
26
26
26
26
26
26
27
27
26
24
24
24
24
24
23
23
23
23
23
24
25
24
25
24
24
24
24
24
24
24
23
23
23
23
22
22
23
23
21
21
21
21
21
21
21
21
22
22
22
23
23
23
23
23
23
23
23
23
23
23
23
23
23
23
23
23
23
23
23
23
23
22
22
22
22
22
22
22
22
22
22
22
22
22
22
22
22
22
21
21
21
21
21
21
21
20
22
22
21
21
21
21
21
20
20
20
20
20
21
21
22
21
20
21
20
19
19
19
19
19
19
19
19
19
19
19
19
19
19
19
19
19
19
19
19
19
19
19
18
18
18
18
18
18
18
18
18
18
18
18
18
18
18
17
17
17
17
16
16
16
15
15
16
16
16
16
16
16
15
15
15
16
16
15
15
14
14
14
14
14
14
13
13
13
13
12
14
14
14
14
14
14
14
14
14
14
15
15
15
15
15
15
15
16
15
14
14
14
14
14
14
14
14
14
14
14
15
15
15
15
15
15
15
16
16
16
16
17
17
17
17
17
17
17
16
16
16
16
17
17
17
17
17
17
17
17
17
17
17
17
17
17
17
17
17
17
17
17
17
17
17
17
17
17
17
17
17
17
17
17
17
17
17
17
17
17
17
17
17
17
17
17
17
17
17
17
17
17
17
17
17
17
17
17
17
17
17
17
17
17
17
17
17
17
17
15
15
14
14
14
14
15
16
16
17
17
17
17
17
17
17
15
15
15
15
15
15
15
16
16
15
15
15
15
15
14
15
15
15
15
15
15
15
15
15
15
15
16
16
17
17
17
17
17
17
17
17
17
17
17
17
17
17
17
17
17
17
17
17
17
17
17
17
17
17
17
17
17
17
17
17
17
17
17
17
17
17
17
17
17
17
17
17
17
16
16
14
14
13
13
13
13
13
13
13
13
14
14
14
15
15
16
16
16
16
16
16
17
17
17
17
17
17
16
16
16
17
17
17
16
16
16
16
16
16
17
17
17
17
17
17
17
17
18
18
20
20
19
19
19
19
19
19
19
20
20
20
20
20
19
19
19
19
19
20
20
20
21
21
21
21
21
20
20
20
20
20
21
21
20
21
22
22
23
23
23
24
24
24
24
24
24
24
24
24
24
24
24
24
24
24
24
25
25
25
25
25
25
25
25
25
26
26
26
26
26
26
27
27
27
27
27
27
27
26
26
26
26
26
27
28
28
27
27
27
27
27
27
27
27
27
25
25
25
26
26
26
26
26
26
26
25
23
23
23
23
23
22
22
22
22
22
22
22
22
22
22
22
21
21
21
21
21
21
21
21
21
22
22
21
21
22
22
22
22
19
19
19
19
18
18
18
18
19
19
19
19
19
19
19
19
19
19
19
18
19
19
19
19
19
19
19
19
19
19
19
18
18
18
18
18
18
19
19
18
16
16
16
16
16
16
16
16
16
17
16
16
16
16
16
16
16
16
16
17
17
17
17
17
15
15
15
16
16
16
16
16
16
16
16
17
17
17
17
16
16
16
16
16
17
17
17
17
17
16
16
16
16
16
17
17
17
17
17
17
17
17
17
17
17
17
17
17
17
17
17
17
17
17
17
17
17
17
17
17
17
17
17
17
17
17
17
17
16
16
16
15
16
16
16
16
16
16
16
17
17
18
18
18
18
18
17
17
17
17
17
17
17
17
17
17
17
17
17
17
17
17
17
17
17
17
17
16
16
14
14
14
14
14
14
15
15
14
14
14
14
14
14
14
14
14
14
14
14
14
14
14
14
14
14
14
14
14
14
14
14
14
13
13
14
14
14
14
14
14
14
14
15
15
17
17
16
16
16
16
16
16
16
16
16
16
16
16
16
16
16
16
16
16
17
17
17
16
16
16
17
17
17
17
17
17
17
17
17
17
16
16
17
17
17
17
17
17
17
17
17
17
17
17
17
17
18
17
17
17
17
18
18
18
18
18
18
18
18
18
18
18
18
18
18
18
19
19
21
21
21
21
21
21
20
20
20
20
19
19
19
19
19
19
19
19
19
19
19
19
18
19
19
18
18
18
19
19
19
19
19
19
19
19
19
19
19
19
19
19
19
19
19
19
19
19
19
19
20
20
21
21
21
21
21
20
20
20
20
20
20
21
21
21
21
21
21
21
21
20
20
20
20
21
21
21
21
21
21
21
20
20
20
20
20
20
20
20
20
20
20
20
20
19
19
19
19
19
19
19
19
19
19
18
18
18
18
18
18
18
18
18
17
17
17
17
17
17
17
17
17
16
16
15
14
14
14
14
14
14
14
14
14
14
14
14
14
14
14
15
15
15
14
14
14
14
14
14
14
14
14
14
14
14
14
14
14
14
14
14
14
14
14
14
14
14
14
14
14
14
14
14
14
14
14
13
13
13
13
13
13
12
12
12
12
12
12
12
11
11
11
11
11
11
11
11
11
11
11
11
11
9
9
9
8
8
8
8
8
8
8
8
8
8
8
8
8
8
8
8
7
7
6
6
6
6
6
6
6
6
6
6
6
6
6
6
6
6
6
6
6
5
5
5
5
5
5
5
5
5
5
5
6
7
7
7
7
7
6
6
6
6
6
6
6
5
5
5
5
5
5
5
5
5
5
5
5
5
5
5
5
5
5
5
5
5
5
5
5
4
4
4
4
3
3
3
3
4
4
4
4
4
4
4
4
5
5
5
5
5
5
5
5
5
5
5
5
5
5
5
5
5
5
5
5
5
5
5
5
5
5
5
5
5
5
5
5
5
6
6
6
6
5
5
5
5
5
5
5
5
5
5
5
5
5
5
5
5
5
5
5
5
5
5
5
5
5
5
5
5
5
5
5
5
5
5
5
5
5
6
6
6
6
6
6
6
6
6
6
6
6
6
6
6
6
6
6
6
6
7
7
6
6
6
6
6
6
6
6
6
6
6
6
6
6
6
5
5
5
5
5
4
4
4
4
4
4
4
4
4
4
4
4
4
4
4
4
4
4
4
4
5
5
5
5
5
5
5
5
5
5
5
5
5
5
5
5
5
5
5
5
5
5
5
5
5
7
7
7
7
7
8
8
8
8
8
8
8
8
8
8
8
8
8
8
8
9
9
9
9
9
9
9
9
9
9
9
10
10
10
10
10
10
10
11
11
11
11
11
11
11
11
11
11
11
11
11
11
11
11
11
11
11
11
11
11
11
11
11
11
11
11
11
11
11
12
14
15
15
16
16
16
16
16
16
17
17
18
19
19
19
19
19
19
19
19
19
20
21
21
21
21
21
21
20
20
20
20
19
19
20
20
20
20
19
19
18
18
18
18
18
17
17
17
17
18
18
19
19
19
19
19
20
21
21
21
21
21
21
22
22
22
22
22
23
21
21
21
21
21
21
21
21
21
21
20
20
20
20
20
21
21
21
21
21
22
22
22
22
22
22
22
22
22
22
22
23
23
23
24
24
25
25
25
25
25
25
25
24
25
24
23
23
23
22
22
22
22
22
22
22
22
23
23
24
24
23
23
23
23
23
23
23
23
23
23
22
22
21
22
22
22
22
22
22
22
21
21
21
22
23
23
22
22
22
22
22
22
22
22
22
23
23
23
23
23
23
23
23
23
23
23
24
24
24
24
24
24
24
24
24
24
24
24
24
24
25
25
27
27
25
26
26
26
27
27
28
28
28
28
28
28
28
28
28
28
28
28
28
28
28
28
28
28
28
29
29
29
29
29
29
29
29
29
29
29
29
30
30
30
30
30
30
30
29
29
30
30
30
30
30
30
30
30
30
32
32
32
32
32
33
33
33
33
33
32
31
32
33
33
33
31
29
29
29
29
29
30
30
30
30
31
31
31
31
31
31
31
31
30
30
30
29
30
29
29
28
28
28
28
28
28
26
25
25
25
25
25
25
24
24
24
24
24
23
22
22
22
22
22
22
22
21
21
21
21
21
21
21
21
20
19
19
18
17
17
17
17
17
17
17
17
17
17
17
17
17
17
17
17
17
17
17
17
17
17
17
17
17
17
17
17
17
17
16
17
17
17
16
15
15
15
15
15
15
15
16
16
16
16
16
16
16
16
16
14
13
13
13
13
13
13
13
14
14
14
15
15
15
16
16
16
16
16
16
15
15
16
16
16
16
17
17
17
17
17
17
17
17
17
17
17
16
16
16
16
16
15
14
14
14
14
14
14
14
14
15
15
15
15
14
14
14
14
14
14
14
14
14
14
14
14
14
14
14
14
14
14
14
14
14
14
13
13
13
13
13
13
13
13
12
12
12
12
12
12
12
12
12
12
13
13
12
12
12
12
12
12
12
12
12
12
12
12
12
12
12
12
12
13
13
13
13
13
13
14
14
14
14
14
14
13
13
14
14
14
14
14
14
13
13
13
14
13
13
13
13
13
13
13
12
11
11
11
11
11
10
10
11
11
11
11
11
11
11
11
11
11
11
11
11
11
11
11
11
11
11
11
11
11
11
11
11
11
11
11
11
11
11
11
11
11
11
11
11
11
11
11
11
11
11
11
11
11
11
13
12
12
11
11
11
11
11
11
11
11
11
11
11
11
11
11
11
11
11
11
11
11
11
11
11
11
11
11
11
11
11
11
11
11
11
11
11
11
11
11
11
11
11
11
10
10
10
10
10
10
10
10
10
10
10
10
10
10
10
10
10
10
10
10
10
10
10
10
10
10
10
10
10
10
10
10
10
11
11
12
12
12
12
12
13
13
13
14
13
12
12
12
12
12
12
12
12
11
11
11
11
11
11
11
11
11
10
10
9
9
9
9
9
9
9
9
9
9
9
7
7
7
7
7
7
7
7
7
7
7
7
7
7
7
7
7
7
7
7
7
7
7
7
7
7
7
7
7
7
7
6
6
6
6
6
6
6
6
6
6
6
5
5
5
5
6
5
5
5
5
5
5
5
5
5
6
6
6
6
5
5
5
5
5
5
5
5
5
5
5
5
5
5
5
5
5
5
5
5
5
5
5
5
5
5
5
5
5
5
5
6
6
6
6
6
6
6
6
7
6
7
9
9
8
8
8
8
8
9
9
9
9
9
10
10
10
10
11
11
11
11
11
11
11
11
12
12
12
11
11
11
12
12
12
12
12
12
11
11
11
11
11
11
11
11
11
11
11
11
11
11
11
11
11
11
11
11
11
11
11
11
11
11
12
12
12
12
12
12
12
12
12
12
12
12
12
12
12
12
12
12
11
11
11
11
11
11
11
11
11
11
11
11
11
11
11
11
11
11
11
11
11
11
11
11
11
11
11
11
11
11
11
11
11
11
11
11
11
11
11
11
11
12
12
12
12
12
12
12
12
12
12
12
12
13
13
13
14
14
14
14
14
14
14
14
14
16
18
20
21
23
26
33
35
37
36
36
36
36
37
38
38
38
38
41
43
43
43
43
43
44
44
45
45
45
45
45
45
45
45
45
45
45
45
45
45
45
45
45
45
45
47
47
47
47
47
47
48
48
47
48
49
49
50
50
51
51
50
50
50
50
53
53
53
53
55
56
56
56
56
56
57
57
57
57
57
57
57
57
58
59
59
60
60
59
59
59
60
61
62
62
63
61
61
61
61
61
61
62
62
63
64
63
62
62
62
62
62
65
65
65
65
67
66
66
67
67
67
67
68
68
69
69
68
69
69
69
71
71
72
72
72
73
71
72
72
73
73
73
77
77
76
76
76
76
78
79
79
80
82
82
82
82
82
82
82
82
83
83
83
86
86
87
88
88
84
85
86
87
86
86
85
85
85
84
82
82
83
79
77
76
76
76
80
80
80
79
78
78
78
78
78
78
78
77
78
77
77
77
77
77
77
77
77
77
76
76
76
76
77
77
77
77
77
77
77
77
77
76
77
77
77
74
71
70
69
72
73
74
73
73
72
71
71
71
71
72
72
74
74
74
74
72
71
71
71
71
71
71
71
71
71
72
72
72
78
78
78
78
79
79
80
81
81
81
81
81
81
81
81
80
80
80
81
79
78
78
81
82
82
82
87
87
86
85
84
89
89
95
96
95
95
95
95
91
92
97
96
95
91
87
87
87
87
86
86
106
105
105
107
108
108
110
112
118
120
121
122
121
121
121
121
121
121
121
121
120
120
123
124
127
130
130
130
130
131
131
135
136
136
138
137
137
138
138
138
138
138
139
141
142
144
146
146
146
147
148
148
148
148
147
147
147
147
147
147
147
147
147
148
148
148
148
148
148
148
148
150
151
151
151
151
152
152
152
152
152
152
152
152
154
152
151
151
151
151
153
153
153
153
152
152
152
153
152
150
150
149
148
148
148
148
148
148
148
147
147
142
134
134
134
135
134
134
134
134
134
135
134
132
132
130
131
131
132
132
134
133
132
132
132
132
135
132
131
131
131
132
132
132
132
132
133
133
133
132
132
136
134
133
131
126
116
115
92
85
85
85
84
82
83
83
91
91
89
90
91
91
91
92
93
93
95
95
91
89
90
88
88
88
88
88
88
88
88
89
89
89
87
86
86
86
86
85
85
86
86
86
85
85
84
84
83
80
79
80
78
77
77
73
73
73
75
75
75
75
75
75
75
75
75
75
75
75
75
75
77
77
77
77
77
77
77
77
77
77
77
77
77
77
77
77
77
77
77
76
76
76
76
76
76
77
77
77
77
78
80
80
81
80
77
77
73
73
74
74
75
75
74
73
73
66
66
66
64
63
64
65
65
64
60
59
59
57
58
58
56
57
53
53
49
49
53
53
53
53
53
53
54
54
58
56
56
55
53
53
52
52
58
58
58
59
59
59
59
60
60
61
61
65
65
66
65
65
66
65
68
69
69
69
69
65
66
65
65
65
68
68
66
66
65
65
65
65
66
70
70
70
71
71
71
71
71
71
71
71
71
71
71
71
71
71
71
71
71
71
71
71
71
71
71
78
78
79
79
79
82
81
83
83
83
83
84
85
85
85
85
85
86
86
87
87
87
88
87
86
86
86
86
89
88
89
89
89
89
89
89
89
89
89
89
89
89
89
90
90
89
89
90
90
89
89
89
87
87
88
88
87
87
87
87
87
88
89
89
88
87
87
86
86
86
86
86
85
85
85
86
86
86
86
86
86
86
87
87
87
86
86
83
83
83
83
80
78
75
68
70
70
70
70
71
71
71
71
70
70
70
70
70
70
70
70
70
70
71
70
70
70
70
70
70
69
69
68
68
67
66
66
66
66
71
68
65
63
62
59
59
57
56
55
55
55
55
55
54
53
53
53
53
53
53
53
53
53
53
53
53
52
52
52
51
51
51
52
52
52
52
52
53
53
53
52
52
52
52
52
53
53
55
55
55
55
55
55
55
55
55
55
55
55
55
55
55
55
55
54
54
53
52
52
53
53
53
53
53
53
53
53
52
50
49
47
48
48
47
47
43
43
43
43
42
42
41
41
40
40
40
40
40
41
40
40
37
36
34
34
35
34
36
36
36
36
36
36
36
37
37
37
37
36
36
36
36
37
36
37
37
36
36
36
35
35
35
35
35
35
35
33
33
33
33
33
33
34
34
33
33
33
31
30
29
29
29
29
30
30
30
30
30
30
30
28
28
28
28
28
28
28
27
26
26
27
27
27
27
27
27
27
28
28
28
30
31
31
31
31
30
30
29
29
29
29
29
29
29
29
29
29
29
29
29
27
27
27
29
29
30
29
30
30
30
30
30
30
29
29
29
29
29
29
29
29
29
29
29
29
29
29
29
29
29
31
31
31
31
29
29
29
29
29
29
29
29
29
29
29
29
29
29
29
29
29
29
29
30
31
31
31
31
31
31
31
31
31
31
31
31
31
31
31
32
32
32
32
32
32
32
32
33
33
33
33
33
33
33
34
34
34
34
34
35
35
35
35
35
35
35
35
35
34
34
34
34
33
33
33
33
34
34
34
34
34
33
33
33
33
33
33
34
34
30
30
30
30
30
28
28
27
27
28
28
28
27
27
27
27
27
27
27
27
27
27
28
28
28
28
28
27
27
27
27
27
27
27
28
28
28
29
29
29
29
29
29
29
29
32
32
34
34
34
34
33
33
33
33
32
32
32
33
32
32
32
31
31
31
31
31
31
31
31
31
30
29
29
29
29
29
29
29
29
29
29
29
29
29
29
29
29
29
30
30
30
30
31
31
31
31
30
29
29
29
29
30
30
30
29
29
29
28
28
28
28
28
28
25
25
26
28
29
27
26
26
26
26
26
27
27
27
27
26
26
26
26
26
26
26
26
26
26
26
26
26
26
26
26
26
26
26
25
25
25
25
25
25
25
25
25
25
26
26
26
26
26
26
26
26
26
26
25
25
25
25
25
25
24
24
24
25
25
25
25
25
25
23
23
22
22
22
22
23
23
22
22
21
23
23
23
23
23
23
23
23
21
21
21
20
20
20
20
20
21
21
22
22
22
22
22
22
22
22
22
22
20
20
20
20
20
20
19
19
19
20
20
20
20
20
20
19
19
19
19
19
19
19
19
19
19
19
19
20
20
20
20
20
20
20
19
18
17
16
16
15
15
15
15
15
15
15
15
15
14
13
13
13
13
13
13
12
12
12
12
12
12
12
12
12
12
12
12
12
12
12
11
11
11
11
11
11
11
10
10
10
10
10
10
10
10
10
10
10
10
10
11
11
10
10
10
10
10
9
9
9
9
9
9
9
9
9
9
9
9
9
9
9
9
9
9
9
9
9
9
9
9
9
9
9
9
9
9
9
9
9
9
9
9
9
9
9
9
9
9
8
8
8
8
8
8
7
7
7
6
6
6
5
5
5
4
4
4
4
4
4
3
3
3
1
1
1
1
1
1
1
1
1
1
1
1
1
1
1
1
1
1
1
1
1
1
1
1
2
2
2
2
2
3
3
3
4
4
4
4
4
5
5
5
5
5
5
5
5
5
5
5
5
5
5
5
5
5
5
5
5
5
5
5
5
5
5
5
5
5
5
5
5
5
6
6
6
6
6
6
6
6
7
7
7
8
8
8
8
8
8
8
8
8
8
8
8
8
8
8
8
8
8
8
8
8
8
8
8
8
8
8
8
8
8
7
7
7
7
7
7
7
7
8
8
8
8
8
8
8
8
8
8
8
8
8
8
8
8
8
8
8
8
8
8
8
8
8
8
8
8
8
8
7
7
7
7
7
7
7
7
7
7
7
7
7
7
7
7
7
7
7
7
7
7
7
7
7
7
7
7
8
9
9
9
8
8
8
8
8
9
11
11
11
11
10
10
10
10
11
11
11
11
11
11
11
11
12
12
12
12
12
12
12
12
12
12
12
12
12
12
12
12
12
12
12
12
13
14
14
14
14
16
16
17
17
17
17
17
17
17
17
17
17
17
17
17
17
17
17
17
17
17
17
17
17
17
17
17
17
17
17
17
17
17
17
17
17
17
17
17
17
17
17
17
17
17
17
18
18
18
18
18
19
18
18
18
18
18
18
18
18
18
18
18
18
18
18
17
17
17
17
17
17
17
17
17
17
17
17
19
19
19
19
19
20
20
20
20
20
20
20
20
20
20
20
19
19
19
19
19
19
19
19
19
19
19
19
19
19
18
18
18
18
18
18
18
19
19
20
21
21
23
23
23
23
23
23
23
23
23
23
23
23
23
23
23
23
23
22
22
22
22
21
21
22
23
23
23
23
24
24
24
23
23
23
23
23
23
23
23
23
24
24
24
24
23
23
23
23
23
23
23
23
22
22
22
22
22
22
21
21
20
20
20
21
21
21
21
21
21
21
21
21
21
21
21
20
20
20
20
20
20
20
20
20
20
20
20
20
20
20
21
22
22
23
22
23
25
47
47
48
58
72
81
92
112
113
116
119
124
130
161
161
174
177
182
184
189
192
196
196
195
196
198
199
199
199
200
202
203
209
209
211
216
220
220
222
224
225
225
230
230
230
231
232
233
234
234
234
235
235
235
235
236
236
237
237
238
240
240
241
241
241
243
243
244
244
244
244
245
245
245
245
246
245
244
247
248
249
250
250
249
249
249
249
249
250
251
251
251
251
252
252
254
256
256
257
256
256
256
257
256
257
257
264
265
265
266
263
264
265
265
264
266
269
274
277
278
279
276
275
274
276
280
280
279
278
279
279
279
272
275
271
267
250
247
244
243
239
238
231
226
226
187
183
183
183
183
183
186
183
183
184
184
182
180
180
179
178
178
178
177
179
178
178
180
180
181
181
181
182
182
182
183
182
182
181
181
181
181
181
185
196
199
200
196
195
189
185
185
184
186
185
186
187
188
190
190
190
190
190
196
198
198
202
202
202
202
201
199
198
199
197
198
194
191
193
193
192
192
195
196
196
196
196
196
196
196
198
199
199
200
198
199
199
199
199
202
201
199
197
192
188
188
187
190
192
193
193
193
194
195
196
196
195
195
195
202
200
203
204
203
203
203
204
207
204
206
207
208
203
203
203
203
203
202
202
202
206
218
222
221
226
227
227
229
227
227
228
229
230
230
230
231
229
230
229
228
232
231
232
229
229
231
225
222
220
204
203
202
191
203
203
202
200
196
197
196
197
202
202
204
210
210
209
211
214
216
219
220
222
224
226
226
226
226
231
232
231
232
228
230
229
230
228
228
228
228
228
229
230
237
237
237
237
237
236
237
235
236
242
244
244
245
245
244
244
247
247
257
257
262
267
267
267
267
268
269
270
270
270
267
267
265
264
264
264
264
271
274
277
274
276
275
273
273
275
278
276
276
276
273
272
272
275
275
279
283
285
285
287
287
285
291
291
294
294
294
294
299
312
313
311
313
312
317
317
318
317
317
320
320
319
318
316
315
304
303
303
307
309
309
305
305
304
303
288
285
280
279
264
266
265
267
268
271
273
275
276
274
275
271
276
276
276
275
273
273
273
273
284
289
289
294
291
297
295
300
302
301
301
301
289
293
295
298
299
295
294
296
296
295
300
299
308
309
309
312
312
314
314
316
315
311
308
306
303
306
305
307
307
311
312
309
307
305
309
309
310
311
311
311
315
315
315
315
316
312
311
319
315
315
316
321
320
320
320
321
325
326
325
321
325
325
329
331
329
328
329
332
334
334
338
338
361
361
361
358
358
357
357
358
358
359
362
362
362
362
361
362
365
365
359
359
358
354
358
359
406
407
409
410
408
407
409
410
411
409
412
411
413
414
411
410
411
405
415
415
410
416
415
416
416
419
422
434
433
431
423
417
405
402
401
404
413
416
414
407
408
398
395
392
380
373
374
373
368
362
355
354
354
354
358
358
358
356
355
355
355
355
358
358
360
359
359
362
362
362
362
362
363
362
364
364
368
368
362
362
357
356
356
357
360
362
362
357
357
358
354
354
352
354
355
351
353
353
356
364
368
368
366
365
364
365
366
367
368
368
371
371
380
380
383
388
388
388
387
387
387
390
391
392
392
393
392
392
392
395
396
396
399
406
409
409
417
417
420
435
434
442
445
434
454
458
458
457
453
446
444
446
447
446
452
442
440
438
439
440
419
416
412
406
404
404
415
410
425
429
427
428
422
423
425
426
425
403
395
392
395
395
398
395
395
403
406
406
411
410
409
409
407
407
410
392
396
403
404
404
405
409
416
424
423
423
420
420
421
421
422
422
424
424
421
421
423
422
425
427
428
428
422
422
427
428
428
429
429
429
430
428
429
428
428
426
425
424
429
433
434
433
436
438
441
441
444
444
446
446
447
448
449
452
453
454
458
456
457
458
460
458
458
459
450
442
443
438
439
438
437
436
439
439
439
441
444
438
441
442
442
437
452
451
451
454
453
448
443
414
392
392
387
380
365
367
368
373
375
376
378
385
381
380
382
380
382
383
391
392
392
392
393
397
397
398
398
398
398
398
398
398
398
398
398
402
402
401
403
402
400
372
367
365
369
370
370
368
369
372
372
374
360
357
338
338
339
336
336
339
341
341
340
339
323
321
321
320
321
322
324
321
319
325
316
307
303
294
289
295
297
295
294
291
293
293
294
295
295
292
292
296
295
297
297
291
286
285
286
293
294
294
294
296
298
298
303
303
303
303
305
304
307
307
317
315
315
314
314
310
311
316
317
318
319
319
317
318
318
315
313
314
314
316
315
316
314
303
299
299
298
302
297
295
286
286
279
280
282
279
279
269
263
257
265
261
261
263
264
267
267
267
262
256
255
251
249
249
249
249
250
250
250
249
249
249
249
249
250
252
252
253
254
254
254
254
254
254
255
255
255
255
257
257
257
259
261
261
261
261
260
260
260
255
255
255
255
255
255
253
257
256
251
246
243
243
243
244
245
245
248
244
242
242
243
242
242
241
237
236
235
218
199
196
196
197
200
195
191
190
189
192
190
189
190
190
188
185
180
178
178
178
178
178
179
179
180
180
180
174
171
172
171
170
168
168
162
162
158
157
160
158
153
139
138
132
130
131
131
132
135
132
127
127
125
125
126
125
126
126
125
125
124
124
124
125
125
126
125
126
127
128
128
130
131
136
135
135
130
132
129
128
128
129
128
134
134
133
133
133
133
140
141
142
142
142
142
142
142
142
142
142
142
142
147
149
154
155
155
155
155
154
154
154
159
158
157
155
155
158
150
154
154
152
151
152
154
153
153
151
149
148
147
148
148
147
148
148
150
150
150
150
150
151
151
151
151
151
151
149
149
149
149
148
148
148
147
145
145
145
145
145
147
147
145
145
146
144
143
140
140
140
142
142
142
142
142
142
141
141
141
141
141
141
138
136
136
136
136
136
136
136
135
135
135
136
136
136
136
136
135
135
135
134
133
135
136
134
134
134
134
134
134
133
132
132
132
131
128
124
123
124
123
122
122
118
117
115
116
116
113
109
107
105
104
101
101
99
97
98
97
96
89
89
79
79
79
77
77
75
77
73
72
72
64
62
61
61
60
60
60
60
60
60
59
59
59
59
59
57
57
57
55
56
56
56
52
49
48
48
48
47
45
45
44
40
33
31
31
32
32
33
33
33
33
32
31
30
31
31
29
29
29
29
29
29
29
29
29
29
29
29
29
29
29
29
29
29
29
29
29
29
29
29
29
29
29
29
28
28
27
27
27
27
27
27
27
24
23
23
23
23
23
25
25
25
25
25
25
25
25
25
25
25
25
24
24
24
24
24
23
23
23
23
25
25
25
29
29
29
29
27
28
28
28
28
28
27
26
25
26
26
27
26
26
27
27
26
26
26
26
26
26
26
26
26
25
23
23
23
23
23
24
24
24
24
24
24
23
23
23
23
23
23
24
25
24
23
23
24
24
25
26
27
28
28
28
28
28
28
28
28
28
28
28
28
29
30
30
30
30
30
31
31
32
32
32
32
32
32
32
32
32
32
32
32
32
32
32
32
31
32
34
34
34
35
35
35
35
35
35
35
35
35
35
35
36
37
37
37
37
37
37
37
37
37
38
38
40
41
41
42
42
42
42
41
41
41
41
41
41
41
41
41
41
41
41
41
41
41
41
40
40
39
39
39
38
38
38
38
38
38
38
38
38
38
38
38
39
39
37
36
36
36
38
38
38
38
35
35
35
35
35
35
34
35
35
32
32
29
29
29
29
29
29
29
29
29
29
29
29
28
28
28
28
28
28
28
28
28
28
28
28
27
27
28
28
28
27
27
26
26
26
26
25
25
25
27
27
27
28
30
30
30
29
29
29
29
29
29
29
29
29
30
29
29
29
29
29
29
29
29
29
29
29
29
29
29
30
30
30
30
30
30
30
30
30
30
30
30
30
29
30
30
30
30
29
30
30
30
30
30
30
30
29
29
29
29
29
29
29
29
29
29
29
27
27
26
26
26
26
27
27
27
27
28
28
26
24
24
24
24
24
26
26
25
25
25
25
26
27
27
27
27
27
27
27
27
28
28
28
28
29
29
28
27
25
25
25
26
26
28
28
28
29
29
29
29
29
29
29
29
29
29
29
29
28
28
28
28
28
28
28
27
27
27
27
27
27
27
27
27
27
27
26
26
26
26
25
25
25
25
25
25
25
25
24
24
24
24
24
24
24
23
23
24
24
24
25
26
26
25
25
26
26
26
26
25
25
26
26
26
26
25
25
25
25
25
25
26
24
24
24
23
23
23
23
23
23
23
23
23
23
24
25
25
26
26
26
26
25
25
25
26
26
26
26
25
25
25
25
25
25
25
25
25
25
25
25
25
25
25
25
25
25
25
26
26
26
25
25
24
24
24
24
23
23
23
23
23
23
24
24
25
25
25
25
25
25
25
25
25
25
25
24
24
24
24
23
23
23
23
23
23
23
23
23
23
23
23
23
22
22
22
23
23
23
23
23
23
23
23
23
23
21
21
21
21
21
21
21
21
21
21
19
19
20
20
20
19
20
20
21
21
21
21
20
20
20
20
20
19
19
19
19
19
19
19
19
19
19
19
19
18
17
17
17
17
17
17
17
17
17
15
15
15
14
14
14
14
14
14
14
13
13
14
13
13
13
13
13
13
13
13
13
12
12
11
11
11
11
11
11
11
11
11
11
11
11
10
10
11
11
11
11
11
11
11
10
10
10
10
11
11
11
10
10
10
10
11
11
11
11
11
11
11
11
11
10
10
10
10
10
10
10
10
11
11
11
11
11
11
11
13
13
13
13
13
13
13
13
13
13
13
13
13
13
13
13
13
13
11
11
11
11
13
13
13
13
13
14
14
14
14
15
15
15
14
14
14
14
14
14
14
14
15
15
16
16
15
13
13
13
13
13
13
13
13
15
21
21
21
23
23
23
24
24
26
26
26
49
49
49
49
56
62
62
89
90
94
94
94
94
94
95
98
102
109
109
109
115
118
118
118
118
121
121
125
136
136
136
136
136
137
137
138
138
156
156
156
156
156
156
157
158
158
158
158
158
159
160
160
161
162
164
164
164
165
167
167
170
172
172
172
174
176
179
184
186
187
185
189
189
189
190
190
190
190
195
196
196
202
202
202
202
202
202
202
202
201
201
201
201
201
215
215
215
217
215
216
216
218
220
218
231
249
250
255
256
257
258
258
260
261
271
277
277
277
277
277
276
275
276
281
285
287
287
287
289
288
288
287
290
286
281
268
268
273
270
286
298
303
300
321
321
321
323
321
322
330
334
332
333
334
333
330
327
335
333
343
349
345
345
344
344
342
344
345
343
345
348
353
356
357
358
359
361
363
363
365
366
367
377
383
385
386
388
388
386
386
386
393
393
396
396
398
398
398
397
396
397
395
392
389
387
378
368
367
362
363
363
362
363
365
362
362
362
362
362
363
364
363
364
363
362
362
366
366
367
368
365
351
351
351
351
351
351
352
352
352
352
352
351
350
351
350
350
351
351
351
351
347
348
347
347
349
349
349
351
352
355
360
364
362
359
352
352
352
353
353
352
351
341
336
327
325
325
321
327
327
333
330
332
332
332
332
333
334
336
336
336
336
339
339
339
337
336
337
337
337
338
337
335
333
341
337
325
324
215
209
210
209
208
205
210
202
203
196
197
196
195
198
198
196
202
203
199
199
199
199
199
199
200
199
199
199
198
196
198
202
199
201
186
190
184
180
174
176
176
180
180
182
184
184
184
183
190
191
193
195
193
193
193
193
202
203
205
204
204
204
203
204
204
204
205
202
202
202
202
202
202
202
204
206
206
209
211
216
218
219
219
219
219
219
220
220
222
222
222
221
223
226
227
226
226
221
220
221
229
229
227
220
215
213
197
198
199
200
200
202
207
208
209
208
205
205
203
202
202
198
199
201
200
200
200
200
208
208
220
220
220
221
221
221
220
221
222
222
226
226
230
230
227
227
226
225
226
226
230
229
227
227
227
226
226
227
228
227
226
227
227
227
227
228
229
229
234
235
240
240
240
239
240
239
239
241
241
243
243
238
238
241
241
247
243
241
232
231
225
224
226
232
232
232
232
233
235
236
236
232
222
220
214
213
213
212
206
210
212
210
208
210
209
212
216
216
215
215
216
216
220
220
222
222
205
204
203
202
202
202
203
203
205
207
208
208
208
208
209
206
205
203
203
203
203
204
203
203
200
203
202
207
210
210
210
206
206
213
212
212
214
213
214
214
214
215
216
214
207
206
206
208
202
199
198
198
197
193
192
177
176
176
174
175
175
176
177
177
177
177
177
177
176
174
175
175
175
175
174
174
174
174
172
173
176
176
173
173
170
172
172
172
171
172
173
172
176
176
178
178
178
177
177
177
179
183
183
183
184
188
188
188
189
190
190
190
190
186
186
190
188
186
186
188
188
188
189
189
184
186
184
184
184
186
186
190
192
191
192
183
181
182
182
181
178
172
153
150
149
152
151
158
191
188
185
216
218
220
224
226
225
235
237
242
244
245
246
247
249
252
255
255
255
255
254
254
255
257
257
258
260
260
260
261
264
274
271
267
261
261
261
260
262
263
267
272
272
272
272
275
276
276
276
276
276
279
279
278
279
279
279
279
281
282
283
283
282
283
285
286
291
291
291
291
291
290
290
291
291
291
291
291
291
292
292
291
290
290
291
290
288
288
289
289
291
291
292
292
297
297
297
297
297
297
297
299
299
300
303
304
305
307
307
307
305
300
291
285
281
279
277
271
267
255
255
255
253
251
244
243
240
238
237
237
234
233
232
231
231
231
231
231
231
231
231
232
232
232
231
230
230
231
231
227
227
227
227
229
228
225
225
223
221
221
211
212
205
205
205
204
202
196
190
178
175
173
167
163
160
156
148
141
125
108
107
101
99
98
98
96
95
95
94
90
83
83
73
68
65
61
60
60
59
59
59
59
59
56
54
53
53
53
53
50
49
46
43
43
41
41
41
41
40
40
40
40
40
39
37
35
35
35
34
32
29
29
29
29
29
29
29
29
29
28
28
28
28
28
28
28
27
27
27
25
35
32
33
32
33
33
33
35
35
35
35
35
36
36
41
41
41
41
41
41
41
41
42
43
43
45
46
48
55
55
56
64
64
64
65
65
65
65
83
84
84
84
87
95
101
105
107
107
107
107
107
108
108
116
119
120
120
120
124
127
128
130
136
136
136
139
145
148
148
150
151
156
156
158
160
160
161
161
164
167
167
167
167
168
167
168
169
169
170
170
171
171
171
171
174
178
178
182
183
185
185
188
188
188
189
191
192
193
193
194
194
194
196
196
199
199
202
202
203
204
203
203
205
208
209
211
212
214
214
214
214
214
214
216
218
214
214
214
213
214
213
216
217
220
220
222
226
226
226
229
232
231
224
217
217
213
205
205
204
205
204
202
202
205
205
206
207
208
208
209
210
210
210
210
209
209
208
208
208
209
209
208
210
210
209
208
209
208
208
208
206
207
208
208
205
206
191
190
195
193
194
195
192
187
184
178
178
177
177
178
178
179
180
181
179
181
181
182
178
178
178
177
177
178
179
181
179
179
179
180
182
182
183
184
183
180
179
178
172
177
182
179
183
184
182
182
185
187
186
186
185
181
181
182
179
179
178
179
178
178
179
179
179
181
182
180
178
172
170
170
171
169
169
173
172
170
169
148
148
148
148
148
150
152
152
137
136
135
143
142
146
146
147
147
147
147
147
147
147
144
147
147
146
149
149
149
149
152
152
152
149
151
159
158
172
172
166
166
166
167
167
177
177
178
178
178
180
180
182
181
182
180
183
186
190
192
192
194
194
193
192
191
190
192
193
191
191
193
194
194
194
196
197
201
201
200
197
197
197
196
199
199
201
204
204
205
205
205
208
209
208
208
207
207
204
204
205
204
206
206
205
205
205
206
206
207
207
206
205
203
203
205
210
211
213
213
212
213
214
214
214
216
216
216
219
219
219
219
219
221
221
221
221
220
220
220
220
221
222
223
224
223
223
223
224
224
223
226
220
219
214
209
209
209
210
214
214
219
219
219
219
220
220
221
221
221
219
220
221
218
226
226
228
226
224
224
225
225
230
226
232
231
228
226
224
224
222
221
221
224
224
230
230
230
231
229
230
220
220
220
214
215
203
203
203
203
203
205
208
208
213
214
209
197
190
192
184
188
190
189
189
190
190
190
188
188
188
189
187
185
182
180
173
173
172
173
172
172
172
172
172
172
170
168
166
164
162
163
164
164
166
167
163
165
165
165
165
166
166
166
166
167
167
166
166
166
166
166
167
167
167
169
170
170
169
169
170
164
165
155
154
153
151
151
151
151
152
153
153
154
150
148
147
149
149
149
149
149
152
154
154
154
155
156
155
155
155
155
155
155
155
155
156
157
156
155
154
154
154
154
156
155
155
156
154
153
153
154
154
155
155
154
154
154
153
150
150
150
150
149
148
148
148
147
147
143
142
140
139
139
141
140
136
136
130
129
129
111
111
108
108
107
100
100
99
98
95
94
91
86
85
86
87
83
83
80
80
80
81
79
78
78
79
77
77
77
77
77
77
77
77
77
77
79
79
79
79
83
83
84
84
83
83
83
83
83
83
84
83
84
84
84
84
85
85
85
86
86
86
88
89
89
89
95
95
89
85
84
89
88
85
84
83
81
83
83
83
83
83
83
86
86
86
86
86
86
85
83
83
83
83
83
84
84
85
87
83
80
80
80
80
82
82
85
89
91
91
91
91
91
91
91
92
94
98
101
101
101
101
102
103
103
103
105
104
107
108
111
111
111
111
111
110
111
111
114
114
114
115
113
111
112
113
118
120
121
121
121
123
124
124
124
124
126
127
128
128
128
129
126
129
129
124
124
123
124
124
124
126
125
125
121
117
118
116
117
117
117
116
115
114
113
113
113
113
113
112
113
109
113
112
112
112
113
113
113
113
113
114
116
117
117
117
117
117
118
119
121
123
123
124
123
123
124
124
124
124
124
125
124
126
126
126
126
125
125
125
126
126
126
124
122
122
122
121
121
124
124
123
125
124
124
124
124
124
123
123
124
123
124
124
124
124
123
125
125
125
125
125
125
125
125
128
128
129
130
131
133
133
133
133
133
133
130
130
130
126
129
130
130
127
127
129
129
128
129
125
124
123
123
123
122
121
107
103
99
99
99
99
96
97
94
94
95
90
90
90
92
102
104
105
102
101
103
102
101
101
101
100
99
95
94
93
93
92
92
92
92
92
91
91
90
95
95
95
95
95
95
95
95
95
96
96
101
100
100
99
99
99
98
96
96
97
97
97
97
96
96
96
96
96
96
98
99
99
100
101
101
101
101
101
101
103
103
101
101
99
98
98
95
92
91
95
96
97
100
101
101
101
101
95
97
98
99
97
97
97
97
97
97
103
105
107
107
113
114
115
114
114
113
116
113
113
117
116
115
116
116
116
116
116
116
116
114
119
119
118
115
111
110
111
112
117
126
127
127
124
125
126
126
126
126
126
125
125
131
133
137
137
138
138
138
138
139
139
139
139
141
147
148
148
149
150
150
153
152
153
153
153
154
154
154
154
155
155
156
156
155
155
156
158
159
160
162
166
165
165
165
168
169
169
169
169
170
171
172
171
172
172
173
175
176
178
178
178
178
178
180
180
176
177
177
167
167
166
165
164
164
164
163
163
160
159
161
163
162
159
159
159
159
160
161
162
167
166
163
163
164
163
163
162
164
166
168
167
168
168
171
172
172
173
172
173
175
174
173
171
170
170
170
173
180
181
181
183
184
184
184
184
184
184
184
185
184
180
178
178
171
168
168
166
167
166
166
167
167
171
163
160
157
157
150
150
152
153
154
154
149
148
148
148
148
151
151
156
160
160
161
163
169
172
174
173
176
176
182
182
183
182
183
183
184
184
186
185
187
188
190
190
190
193
193
193
192
198
200
202
204
204
204
204
205
206
206
206
206
207
209
208
208
208
208
210
209
209
210
212
213
212
208
208
208
210
211
211
211
214
214
215
212
211
208
208
208
207
207
209
210
212
213
213
214
214
214
214
215
216
217
218
218
219
220
220
218
214
213
210
211
216
216
216
216
216
215
214
214
214
214
214
214
214
211
211
211
211
210
209
206
196
195
186
184
184
184
184
184
184
186
186
185
178
178
176
175
175
175
172
172
172
171
166
160
160
160
161
161
161
161
160
160
161
161
161
162
163
164
164
165
165
165
165
165
164
164
165
162
162
161
161
161
164
163
161
162
161
161
161
161
161
166
167
170
171
172
172
172
176
178
178
182
182
180
179
178
178
177
178
178
178
178
179
175
174
174
171
168
170
165
160
160
144
131
132
122
122
121
123
123
121
124
124
128
130
129
129
130
130
129
127
129
133
134
133
110
108
107
107
108
109
110
111
112
116
116
116
117
117
120
117
115
113
113
113
113
113
115
115
115
115
115
115
122
124
124
124
124
124
123
123
124
124
124
124
124
122
122
122
122
122
122
120
120
122
122
124
124
124
124
125
125
124
124
124
126
128
127
125
126
125
126
125
125
128
129
129
130
129
130
131
130
130
130
131
131
131
132
130
132
132
134
134
134
134
133
134
134
135
136
136
137
140
145
148
152
153
154
154
151
144
143
141
142
143
143
144
142
138
138
130
130
130
130
130
129
128
128
128
128
125
125
124
123
123
123
123
124
124
126
124
125
119
121
122
122
123
121
121
123
121
120
120
118
117
117
117
119
121
123
122
123
124
123
124
124
124
124
124
124
124
125
125
128
131
131
131
132
136
137
138
141
141
139
142
142
141
145
148
150
150
154
153
154
154
147
145
144
141
142
141
140
140
140
138
133
130
130
130
130
134
136
136
138
137
137
140
140
142
142
142
148
148
148
148
148
146
145
145
142
142
141
142
141
148
159
157
158
156
154
153
153
156
156
156
155
154
144
144
148
147
146
146
146
148
147
146
148
148
147
146
146
145
146
146
146
148
153
153
152
151
151
151
151
153
152
152
152
152
152
154
158
158
156
156
155
155
155
155
155
155
155
157
159
160
161
166
166
166
170
170
171
172
172
172
176
175
171
169
168
166
165
163
162
163
164
165
173
177
176
177
178
178
180
180
180
182
182
181
181
181
181
179
179
181
181
181
181
181
181
182
183
184
186
185
189
188
184
183
183
182
182
182
185
189
189
189
188
186
190
182
166
166
163
163
163
162
161
161
166
166
165
165
165
166
166
166
166
166
165
166
165
166
166
166
166
166
164
165
164
163
163
161
160
162
163
163
162
157
156
154
154
153
154
155
155
157
157
157
157
158
159
160
160
161
155
154
153
153
152
151
147
140
139
133
133
132
133
133
133
133
135
134
134
134
133
131
134
135
135
136
133
134
137
137
137
137
137
132
132
133
133
134
135
133
134
137
136
138
138
144
145
145
144
144
145
145
145
148
148
148
148
141
140
136
135
134
133
138
130
131
126
125
124
124
124
125
125
125
127
124
119
119
119
121
121
121
122
124
127
127
124
124
125
124
124
131
133
134
134
136
144
145
145
141
134
126
124
124
124
125
125
129
129
129
130
130
130
130
132
132
133
134
134
134
134
134
136
137
138
137
136
136
136
137
136
136
136
136
136
138
137
135
133
133
133
133
133
136
136
138
137
137
137
141
140
136
136
136
137
137
137
137
137
136
137
136
136
136
136
135
134
134
134
135
135
135
134
131
129
128
127
128
128
128
128
127
127
127
127
126
126
127
125
125
126
125
125
125
124
124
124
122
122
118
115
115
118
118
118
116
113
113
113
113
113
113
113
113
112
111
111
112
112
111
111
112
113
114
115
114
113
113
113
112
113
115
114
109
109
89
88
87
86
82
78
77
77
76
76
76
73
75
77
80
79
75
75
73
73
73
72
72
72
72
71
71
71
73
70
67
64
64
59
57
57
58
59
59
57
56
56
56
56
55
54
57
53
53
53
53
54
54
55
56
55
55
55
55
56
56
56
56
57
57
59
59
59
59
56
52
52
52
53
54
54
54
54
54
56
57
56
56
56
56
56
56
56
58
63
63
62
62
64
64
65
65
66
68
67
67
67
66
66
66
67
68
67
70
75
77
80
79
79
80
80
80
80
80
80
81
81
81
81
81
81
80
79
79
78
78
78
77
77
77
76
76
79
79
79
78
78
78
79
79
78
78
78
78
78
78
77
76
76
77
77
77
78
78
77
77
75
76
77
77
77
77
78
78
78
79
78
78
78
78
75
75
75
74
73
73
74
73
73
73
74
74
74
75
77
78
78
77
76
74
77
78
78
79
78
81
81
81
81
82
83
81
82
81
81
80
80
81
80
80
80
80
80
81
81
81
80
80
81
81
82
82
81
81
80
79
80
80
80
80
80
78
78
78
79
82
83
82
82
81
80
82
82
80
79
79
80
80
86
86
85
85
83
86
85
87
87
87
89
89
89
89
89
89
88
88
88
93
93
93
93
94
94
94
94
95
95
95
95
95
95
100
99
99
100
100
99
99
98
99
100
100
100
97
97
93
94
94
94
94
94
93
94
95
96
95
95
95
95
95
95
97
98
98
101
99
99
99
99
100
101
101
101
101
101
99
98
98
98
98
99
105
107
107
107
107
108
108
108
108
107
107
106
105
105
105
105
104
107
107
107
106
104
102
102
102
103
104
104
104
101
101
101
99
99
99
99
99
99
98
97
95
95
97
97
97
97
97
97
97
97
97
98
96
96
95
94
94
93
93
93
93
93
93
93
95
95
95
91
90
89
88
86
87
87
87
87
86
86
86
86
85
85
85
84
84
83
82
82
82
82
83
83
83
83
82
82
82
82
81
82
82
83
82
82
83
83
82
77
76
76
77
77
77
76
76
71
69
66
65
65
66
64
64
65
65
65
65
64
65
65
65
65
65
65
65
65
65
64
64
62
59
59
59
59
59
57
57
57
55
55
53
53
51
51
47
46
47
46
47
47
47
47
44
42
38
35
34
35
35
35
35
35
35
35
35
36
35
35
35
35
35
35
35
35
35
35
35
35
35
34
35
33
30
30
31
30
30
30
31
31
31
31
30
30
29
29
29
29
30
30
30
30
30
31
31
30
30
30
31
31
32
32
31
31
31
31
32
32
32
33
32
32
32
34
34
35
35
35
35
35
34
34
34
34
35
37
37
37
37
37
37
36
37
37
37
37
36
35
35
35
36
36
36
36
35
35
35
35
35
35
36
36
35
35
35
35
35
35
35
36
36
36
36
36
36
37
37
38
38
38
40
41
40
40
40
40
41
41
41
41
41
41
41
41
43
43
43
43
43
43
43
43
43
44
44
44
42
42
42
42
42
42
41
41
41
41
41
41
41
41
41
41
41
41
41
41
42
43
43
43
43
42
41
42
41
41
41
37
35
33
33
33
30
30
30
30
30
29
28
30
31
31
31
31
30
30
30
30
30
30
30
29
29
29
29
29
29
31
31
32
32
32
31
31
31
30
30
30
30
29
29
29
29
29
29
29
29
30
30
30
32
32
32
32
32
33
33
33
33
35
34
34
34
34
34
34
34
35
35
35
35
35
35
35
36
36
36
36
36
36
36
36
36
36
36
36
36
36
37
37
37
37
37
37
37
37
37
37
38
39
38
37
37
37
37
36
37
37
37
38
39
39
40
40
40
40
40
40
41
42
42
41
41
41
41
42
42
42
42
42
42
42
42
41
41
40
41
41
40
39
39
39
39
39
39
39
39
39
39
40
41
41
41
41
41
41
41
41
41
41
41
39
39
39
39
39
39
39
39
39
40
40
40
40
40
40
41
41
41
41
41
41
41
41
41
41
38
38
39
39
39
39
38
38
38
38
38
38
38
38
38
37
38
37
35
35
35
34
32
32
32
32
33
31
32
32
31
29
29
27
28
28
27
25
25
25
26
26
26
26
26
26
25
25
25
25
25
25
25
24
24
24
24
24
24
24
24
24
24
24
24
25
25
25
25
25
24
24
24
23
23
23
24
24
23
23
24
24
24
25
25
26
26
26
26
25
25
24
23
23
23
23
23
23
23
23
24
24
25
25
26
26
26
26
25
26
26
27
27
27
27
27
27
27
27
27
27
27
27
28
29
29
29
29
29
29
29
29
29
29
29
29
29
29
29
29
29
29
29
29
29
29
29
29
28
28
28
28
28
28
28
27
27
27
27
27
27
27
27
27
27
26
26
26
26
26
26
26
26
26
26
26
26
26
26
28
28
28
28
28
28
30
30
30
30
31
31
30
30
30
30
30
30
31
31
31
31
31
30
30
29
29
29
29
29
29
29
29
29
29
28
28
28
28
28
27
27
27
27
27
27
26
27
27
27
26
26
26
27
28
28
28
27
24
23
25
24
25
25
23
22
22
22
22
22
21
20
21
21
21
21
21
23
23
23
23
23
23
23
24
24
24
25
25
25
25
25
25
25
25
25
25
25
25
24
25
25
25
25
25
25
25
25
25
25
26
29
29
29
29
28
28
28
28
28
28
28
28
28
28
28
28
28
28
28
28
28
28
28
28
29
29
29
29
29
29
30
30
30
30
30
30
29
30
30
31
31
30
30
29
29
29
29
29
29
29
31
31
31
31
32
32
35
35
35
35
35
35
35
35
35
35
35
35
35
35
35
36
36
36
36
36
36
36
36
36
37
38
38
37
36
36
36
36
38
38
38
38
41
41
41
41
39
37
39
40
38
39
39
40
40
41
41
41
41
40
39
39
38
40
40
40
40
41
41
42
42
42
41
41
41
41
41
41
41
41
41
41
41
41
40
40
40
41
41
41
41
41
41
41
41
41
41
41
41
38
38
38
38
39
41
41
42
41
41
41
41
41
41
41
44
44
44
45
45
45
45
45
45
45
45
45
43
44
44
44
45
45
45
45
45
45
45
45
45
44
44
44
44
44
45
45
45
47
47
47
46
46
46
46
46
46
46
46
46
46
46
46
46
47
47
46
46
45
45
44
45
45
45
45
45
46
46
46
46
46
46
46
46
46
45
45
45
44
44
44
44
44
44
44
44
44
44
43
43
43
42
43
43
43
43
44
45
46
46
46
46
47
47
47
47
47
47
47
43
43
43
42
41
41
41
41
41
41
40
35
32
30
30
29
30
30
30
30
30
30
30
29
29
29
29
30
30
30
30
30
30
30
30
30
30
30
30
29
29
29
29
29
29
29
29
29
29
29
27
27
27
23
24
24
24
24
24
23
23
23
23
21
21
20
20
20
20
20
23
23
23
23
23
24
25
23
23
23
22
23
23
23
23
23
23
23
22
22
22
21
21
21
21
21
21
21
21
21
21
21
21
20
20
20
20
20
21
21
21
21
21
21
21
21
22
22
23
23
23
23
23
23
23
23
23
23
23
23
23
23
23
22
22
21
21
21
22
22
22
22
21
21
21
21
22
22
22
22
22
23
23
23
23
23
23
23
23
23
24
24
24
25
25
25
25
25
27
27
27
27
27
27
27
27
26
26
26
26
26
26
26
26
26
26
26
26
26
28
28
28
28
28
28
28
28
28
29
29
29
29
29
29
29
29
30
29
29
29
29
29
29
29
29
29
29
29
29
29
30
29
29
28
27
27
29
29
29
29
29
29
29
27
27
27
27
28
28
28
28
28
29
29
29
29
29
29
35
36
35
35
35
35
35
35
35
35
35
35
35
35
35
35
35
34
34
33
33
33
33
33
35
35
35
35
34
35
35
35
35
35
35
35
35
35
35
35
34
33
32
32
32
34
34
34
33
33
33
33
33
33
33
33
32
32
34
34
34
34
34
34
34
34
35
34
34
34
35
35
36
36
36
35
35
35
35
36
36
36
36
36
36
36
36
36
36
38
38
38
38
38
39
39
39
39
39
39
38
39
39
39
39
39
40
40
38
38
35
35
36
36
36
37
35
34
34
33
34
34
34
35
35
35
35
35
36
35
35
33
33
30
30
31
31
31
31
31
31
32
32
32
32
32
32
33
33
33
33
31
31
31
31
31
32
33
32
32
32
32
31
32
32
32
32
32
32
32
33
34
34
35
35
35
35
35
37
37
38
38
38
40
40
40
40
41
39
39
38
38
38
41
41
41
41
41
42
42
41
41
41
41
41
41
41
41
41
41
41
41
41
41
43
43
44
45
45
45
46
46
46
47
47
47
47
47
47
47
47
47
48
48
48
46
46
46
47
47
47
47
47
47
47
47
47
47
47
46
46
44
44
44
44
47
47
46
46
46
46
46
47
47
47
48
48
45
45
45
45
46
46
46
47
47
47
47
47
47
47
47
47
47
48
48
48
48
48
48
48
48
49
48
48
47
47
47
47
46
46
46
46
46
46
47
46
45
45
46
46
47
47
47
47
47
47
48
48
48
48
47
47
47
46
46
43
43
44
41
43
43
43
44
44
44
44
47
47
47
47
47
47
47
47
47
46
47
47
45
46
46
45
43
45
46
46
46
45
43
42
42
42
41
41
41
41
41
41
41
42
41
41
41
41
41
40
40
40
40
39
39
39
37
37
36
37
36
37
36
36
36
36
35
35
35
35
35
35
35
35
35
35
35
35
35
35
35
35
35
35
35
35
35
35
35
35
35
35
35
35
35
35
35
36
36
36
36
37
37
37
37
37
37
37
37
37
36
36
37
37
37
38
38
38
38
38
38
38
38
37
37
37
37
36
36
36
35
36
36
36
36
36
33
30
29
29
28
27
26
26
26
25
25
25
25
24
24
23
23
23
23
23
24
24
24
24
24
24
24
25
25
25
25
25
25
25
25
26
26
26
28
28
28
28
29
29
27
27
27
24
24
25
24
23
23
22
22
23
23
22
22
20
20
20
20
20
21
21
21
21
21
21
20
20
21
21
21
21
21
21
21
20
20
20
20
20
19
19
19
19
19
19
19
19
19
19
19
19
20
20
20
20
21
21
21
21
22
22
22
22
22
22
22
22
22
22
22
22
22
21
21
21
21
21
21
21
21
21
21
21
21
21
21
21
20
20
20
20
20
20
20
20
20
19
19
19
20
19
18
18
18
18
18
18
19
19
19
18
18
18
19
18
18
18
18
18
17
17
17
18
18
18
20
20
20
20
20
20
20
19
19
20
20
20
21
19
20
20
20
20
20
20
20
20
20
20
20
20
20
20
19
20
19
19
18
17
17
17
17
17
17
17
16
16
16
16
15
15
15
15
15
15
15
15
14
14
14
14
14
14
14
14
14
14
14
14
14
14
14
14
13
13
13
13
13
13
13
13
13
13
14
14
14
14
14
14
13
13
13
13
13
12
12
12
13
12
12
12
12
12
12
12
12
12
12
13
13
13
14
14
14
14
16
16
16
17
17
17
17
17
17
17
17
17
17
17
17
17
17
17
17
17
17
18
18
18
18
18
18
18
17
17
18
18
18
17
17
17
16
16
16
15
15
15
15
15
15
15
15
15
15
15
15
15
15
15
15
15
15
15
15
15
15
15
15
15
15
15
15
17
17
17
17
17
17
17
17
17
17
16
16
16
16
16
16
16
16
15
15
15
15
15
15
15
15
15
15
15
15
15
15
15
14
14
15
15
15
15
15
15
16
16
16
16
16
16
16
17
17
17
17
17
17
17
17
17
17
17
17
17
17
17
17
17
17
17
17
16
16
17
17
17
16
16
16
16
16
16
16
16
17
17
18
18
18
19
19
18
18
18
18
18
18
16
15
15
13
13
13
13
14
14
14
14
14
13
13
13
13
13
13
13
13
13
13
13
13
13
14
13
13
13
13
13
13
13
13
13
14
14
14
14
13
13
13
13
13
13
13
13
14
14
14
14
14
14
14
14
14
14
14
14
14
14
14
15
15
15
15
15
15
15
15
15
15
15
15
16
16
16
16
17
17
17
17
17
17
17
17
17
17
17
17
17
17
17
17
17
17
17
17
17
17
17
17
17
18
18
18
18
18
18
18
18
19
19
19
19
19
19
19
20
20
21
21
21
21
21
21
21
21
21
21
21
21
20
20
20
20
21
19
19
18
17
16
16
16
15
15
15
13
14
14
14
14
14
14
14
17
15
15
15
15
15
15
15
15
15
15
15
15
15
15
15
15
14
14
14
14
14
14
14
14
14
15
15
15
15
15
15
16
16
16
16
16
16
17
17
17
17
17
17
17
17
17
17
17
17
17
17
17
18
18
18
18
18
18
18
17
17
17
17
17
17
17
17
17
17
17
17
17
17
17
17
17
17
17
17
17
17
17
17
17
17
17
17
17
17
17
18
18
18
18
18
18
18
18
18
18
18
18
18
18
19
19
19
18
18
18
19
18
18
18
20
19
19
19
19
19
19
19
19
19
19
19
18
18
18
18
18
18
17
17
17
17
17
17
17
17
17
17
17
17
17
17
17
17
17
17
17
17
17
17
17
17
17
17
17
17
17
17
17
17
17
17
17
17
17
16
16
15
15
15
15
15
15
15
15
15
15
15
15
17
17
17
17
17
17
17
17
17
17
17
17
17
17
17
17
17
17
14
14
15
17
17
17
17
17
17
17
17
17
16
16
16
14
14
14
15
15
15
15
15
15
15
14
16
16
16
16
16
16
16
16
16
16
16
16
17
17
17
17
17
17
16
16
16
16
16
16
16
16
16
16
16
16
16
16
16
16
16
17
17
17
17
17
17
17
17
17
17
17
17
17
17
17
17
17
17
17
17
17
17
17
17
17
17
18
19
19
19
20
19
19
21
21
21
21
21
21
21
21
21
21
21
21
22
22
22
22
22
22
22
22
23
23
23
25
26
26
26
26
26
26
28
28
28
29
29
29
30
30
29
29
29
29
29
29
29
29
29
29
29
29
29
29
29
29
29
31
31
31
31
32
32
32
32
33
34
34
34
34
34
34
34
34
34
34
34
34
34
34
33
32
32
29
29
29
29
31
32
33
33
33
32
32
34
34
35
35
35
35
35
35
35
35
35
35
35
35
35
35
33
32
32
32
32
32
32
32
32
32
32
32
33
33
33
33
33
33
33
33
33
33
33
33
33
33
35
35
35
35
35
34
34
33
33
33
34
35
33
33
33
33
34
34
34
34
34
34
33
33
33
33
33
33
33
32
32
32
32
32
32
32
32
31
31
31
32
32
32
32
32
31
31
31
31
31
31
31
31
31
31
31
31
31
31
31
31
31
31
30
30
30
30
30
30
30
30
30
30
30
30
29
29
29
29
29
29
29
28
28
27
26
27
27
27
26
25
25
25
25
25
25
26
26
26
25
25
25
23
23
23
23
23
23
23
23
23
23
23
23
23
23
23
23
23
23
23
23
23
23
23
23
20
20
20
19
19
19
19
19
19
20
18
17
17
17
17
15
15
14
14
14
14
13
13
14
13
13
13
13
14
16
16
16
14
14
13
13
14
14
15
15
15
16
16
16
16
16
16
16
17
17
16
16
16
16
16
16
16
16
16
16
16
16
16
17
17
17
17
17
17
17
17
17
17
17
17
17
17
17
17
17
17
17
17
17
17
17
17
17
17
17
17
17
17
18
18
18
18
18
18
22
22
22
22
23
23
23
23
22
23
23
23
23
23
23
23
23
23
23
23
23
23
23
24
24
24
24
25
25
25
25
25
25
25
25
24
24
24
24
24
24
24
24
23
23
23
23
23
23
24
24
25
25
25
25
25
25
25
25
25
25
25
25
25
25
25
25
25
25
26
26
26
26
27
26
25
25
25
25
25
24
24
25
26
26
27
27
27
27
27
27
27
28
28
28
28
28
28
28
28
28
28
28
29
29
29
29
29
29
29
29
29
29
29
29
29
29
29
29
29
29
29
29
29
29
29
29
29
29
29
29
29
29
29
29
29
29
29
29
29
29
29
29
29
29
29
29
28
28
28
28
26
26
26
27
28
28
28
28
28
28
28
28
28
28
28
28
28
28
28
28
28
28
28
29
30
30
30
30
29
29
29
29
29
31
31
30
29
29
29
29
29
29
32
32
31
32
30
29
29
29
29
28
28
28
28
27
27
27
28
28
28
27
28
28
28
29
29
29
29
28
28
28
28
28
29
29
29
31
31
31
31
31
31
31
31
30
29
29
29
29
29
29
29
29
29
29
29
29
29
29
29
29
29
29
30
29
29
29
29
29
29
30
30
30
30
30
30
30
30
30
30
29
29
30
30
31
31
30
30
30
30
30
30
30
30
30
30
30
30
30
30
29
31
31
31
31
31
31
31
31
31
31
30
30
30
29
29
29
29
29
29
30
29
29
29
29
31
31
31
31
32
32
32
31
31
31
31
31
32
32
33
34
34
34
34
34
35
35
35
35
34
34
34
33
33
32
32
31
33
32
30
29
30
30
29
29
29
29
29
29
29
27
27
27
28
29
29
29
29
29
29
29
29
29
29
29
29
29
30
30
30
30
31
31
31
31
31
31
34
34
34
35
35
35
35
35
35
35
36
36
36
38
38
39
39
40
41
39
41
37
37
37
37
37
37
37
37
38
38
38
38
40
40
39
39
39
38
38
38
39
39
40
40
40
40
41
40
40
40
40
40
39
40
39
39
37
38
37
37
37
37
37
38
38
38
38
38
38
38
38
39
39
39
37
37
37
37
37
37
37
36
35
35
35
35
35
35
35
35
35
35
35
35
35
35
35
35
35
35
35
38
38
38
38
38
38
38
38
38
38
38
38
38
38
38
38
38
39
39
39
39
39
39
39
39
39
39
39
40
40
40
39
39
39
39
39
39
39
38
35
36
35
36
35
35
32
32
31
31
33
33
33
33
32
32
32
32
32
33
32
33
31
31
31
31
31
28
29
29
29
29
30
33
33
33
33
34
35
35
37
39
39
39
39
39
39
39
41
41
41
41
41
41
41
41
41
41
41
41
41
41
41
41
41
42
42
42
42
42
42
42
42
41
41
41
41
41
41
40
39
39
39
38
38
39
39
39
39
39
39
39
39
39
39
39
39
39
38
38
38
38
38
38
39
38
38
40
40
40
39
40
38
39
40
40
40
41
41
41
41
41
42
42
42
41
41
41
41
41
41
41
43
43
44
44
42
42
42
42
42
42
42
41
43
42
41
41
41
41
40
40
40
40
41
40
38
38
36
33
33
32
33
33
33
33
34
33
33
33
34
35
35
35
35
35
35
35
35
35
35
38
40
40
41
40
39
39
39
39
39
39
39
39
39
39
39
39
39
39
39
39
39
39
39
39
39
39
39
37
35
35
35
35
36
36
36
36
36
36
36
36
36
36
36
36
36
36
36
36
36
36
37
37
37
37
37
36
35
36
36
36
35
35
35
34
34
35
35
35
35
35
34
34
33
33
33
34
34
34
34
34
33
33
33
33
33
33
33
33
33
31
31
31
31
31
30
29
29
29
30
30
31
31
31
31
31
32
32
32
32
32
33
33
33
33
33
33
33
33
33
33
33
31
31
30
30
30
30
30
30
29
30
29
27
26
26
26
26
27
27
27
27
26
25
26
26
26
24
24
23
23
23
23
23
23
23
22
22
22
22
23
23
24
24
23
23
24
24
24
25
26
26
26
26
26
26
26
26
27
27
27
27
27
27
27
27
26
25
25
25
25
24
24
24
24
24
25
25
25
25
25
25
25
26
26
27
27
27
27
27
26
26
26
26
26
27
27
27
27
27
27
27
27
27
25
24
24
24
29
29
29
29
29
29
29
30
30
30
30
30
30
30
30
30
30
30
30
30
30
30
30
30
30
31
31
30
30
30
30
31
31
31
31
30
30
30
30
30
30
30
30
30
30
30
29
29
29
29
29
29
29
29
29
29
29
29
29
29
29
29
29
29
30
30
30
30
30
30
30
29
29
29
29
29
29
29
29
29
29
29
29
30
30
30
30
30
30
29
30
30
30
31
31
31
31
32
32
32
32
32
32
32
32
33
32
32
31
31
31
31
30
29
29
29
30
30
29
29
29
29
29
29
29
29
29
25
25
25
25
25
25
25
24
24
24
25
25
25
23
23
23
23
23
23
23
23
23
23
23
23
23
22
22
21
21
20
20
20
20
20
20
20
20
20
20
20
20
20
20
20
20
20
20
20
19
19
19
19
19
23
23
23
23
23
23
23
23
23
23
23
24
23
23
23
23
23
23
23
23
23
23
23
23
23
22
22
22
22
20
20
20
20
20
20
20
20
20
20
21
21
21
21
20
20
20
20
20
20
20
19
20
21
21
22
22
22
22
22
22
22
22
23
23
23
23
23
23
23
23
23
23
22
22
22
22
22
22
22
22
22
22
23
23
23
23
23
22
22
22
22
21
21
21
21
21
20
20
20
20
20
19
19
19
19
19
20
19
19
18
18
18
18
18
18
18
18
18
19
18
18
18
17
17
14
15
15
15
15
17
17
17
17
17
17
17
17
17
17
18
18
18
18
18
18
18
18
18
18
18
18
18
18
18
18
18
19
19
19
18
18
17
17
18
18
18
18
18
18
18
18
19
19
18
18
18
19
19
18
18
18
18
18
18
18
18
18
18
18
18
18
18
18
18
18
18
18
17
17
16
16
17
17
17
17
17
16
16
16
16
16
16
16
17
17
17
17
17
17
17
17
17
17
17
17
16
16
16
16
16
16
17
18
18
19
20
19
19
19
19
19
19
19
19
19
19
19
19
19
20
21
20
20
20
20
20
20
20
20
20
20
20
19
19
19
19
19
19
19
19
19
19
19
19
19
19
18
18
18
18
18
18
18
18
17
17
17
17
17
13
13
13
13
13
13
13
13
13
13
12
12
12
12
12
13
13
13
13
13
13
13
13
13
13
13
13
13
14
14
13
13
13
13
13
13
13
13
13
13
13
13
13
12
12
12
12
12
11
11
12
12
12
12
12
12
12
12
12
11
11
11
11
11
11
11
11
11
11
11
11
11
11
11
10
10
10
10
10
10
10
9
9
9
10
11
11
11
11
11
11
11
11
11
11
11
11
11
11
11
11
11
11
11
11
11
11
11
11
11
11
12
12
12
12
12
12
12
13
13
13
13
13
13
13
16
16
17
17
17
17
17
17
17
17
17
17
17
17
17
17
17
17
17
18
18
19
19
18
18
19
21
21
21
21
22
22
22
22
23
22
22
22
23
24
23
23
24
24
24
24
24
24
24
24
24
24
25
25
26
26
25
25
25
25
25
25
25
25
25
25
25
25
25
25
25
25
25
25
25
25
26
26
26
26
26
26
26
26
26
26
26
26
26
26
26
26
27
27
27
27
27
26
26
26
25
25
25
25
25
25
25
25
25
24
23
23
23
23
23
23
23
23
23
23
23
23
23
23
23
23
23
23
22
22
23
23
23
23
23
23
23
23
23
23
22
22
22
23
23
23
23
23
23
23
24
25
25
25
25
25
24
24
24
24
24
24
24
24
25
24
24
24
23
23
23
23
24
24
24
24
25
26
26
26
26
26
26
26
26
26
26
28
28
28
27
27
27
27
27
27
27
27
27
27
26
26
26
26
26
26
26
26
26
26
26
26
26
25
25
25
25
25
24
23
23
23
24
24
24
24
24
23
23
23
21
21
21
21
21
21
21
21
21
21
21
21
21
21
21
21
21
20
19
19
19
19
19
19
19
19
19
19
19
19
19
19
19
19
19
19
19
19
19
19
19
19
19
18
18
19
20
21
21
21
21
21
21
21
21
21
21
20
20
20
20
20
20
20
20
19
19
19
19
19
19
19
18
18
18
17
17
16
16
16
15
15
14
15
15
17
17
17
17
17
17
17
19
19
19
19
19
18
18
18
18
17
17
17
18
18
18
17
17
17
17
17
17
17
19
19
19
20
21
22
22
22
22
22
24
24
24
26
26
26
25
25
25
25
25
25
25
25
25
25
25
25
25
25
25
25
25
25
25
25
26
29
29
29
29
30
31
31
31
30
30
30
30
30
30
31
31
31
31
31
31
31
31
32
32
32
32
32
32
35
35
35
35
35
35
35
35
35
35
35
35
35
35
35
35
35
35
35
35
35
36
37
37
37
37
38
38
38
38
38
38
37
36
36
36
36
36
36
35
35
35
35
35
36
36
37
37
37
37
37
37
37
37
38
38
35
34
34
34
33
33
33
32
32
33
34
34
34
34
34
36
36
37
37
37
36
36
36
36
36
36
36
36
36
37
37
37
37
37
38
38
38
38
38
38
37
37
37
37
37
37
38
39
39
39
39
38
38
38
37
37
37
37
37
38
38
38
38
38
38
38
38
38
37
38
38
38
38
38
38
39
39
39
39
39
40
40
40
39
39
39
39
39
39
40
40
35
34
32
31
31
34
33
32
32
32
32
32
32
32
32
33
32
32
32
32
29
29
31
32
33
33
33
34
34
34
35
35
35
35
35
35
35
35
35
35
35
35
35
36
36
36
36
35
35
35
35
35
35
35
35
35
35
36
36
36
35
36
36
36
36
36
36
36
36
36
36
37
37
37
37
38
38
38
38
37
37
37
37
37
37
37
36
35
35
35
36
35
35
35
35
35
35
35
35
35
35
35
36
37
37
37
37
36
36
36
36
36
36
36
36
35
35
35
35
35
35
35
35
35
35
36
36
36
36
36
36
35
35
35
33
33
33
34
34
34
34
33
33
33
33
34
33
33
31
30
30
30
30
30
31
29
29
28
27
24
24
24
23
23
23
23
23
23
23
23
23
23
23
23
23
23
23
22
22
22
22
22
21
22
22
22
22
22
22
22
23
23
22
22
22
22
22
22
23
23
23
23
23
23
23
23
23
23
23
23
23
22
23
23
23
23
23
23
23
24
24
24
24
26
26
26
27
27
27
27
26
26
26
27
28
28
28
28
28
28
28
28
28
28
28
28
29
29
29
29
29
30
30
31
31
32
31
32
32
32
32
33
32
32
32
32
32
32
32
32
32
32
32
32
32
31
30
30
30
30
30
30
30
30
30
30
29
29
27
27
27
26
26
25
24
23
23
23
23
23
23
23
23
23
23
24
24
23
23
23
23
23
23
23
23
23
24
24
24
23
23
24
24
24
24
25
25
25
25
25
25
25
25
24
24
24
24
25
25
25
25
24
24
24
24
23
23
23
23
23
23
22
21
21
21
21
22
22
22
22
21
22
23
23
22
22
23
23
23
22
22
22
22
21
21
21
21
21
21
21
21
21
22
22
23
23
23
23
23
23
23
23
23
24
24
24
24
24
24
24
24
24
24
24
24
24
24
24
24
24
24
24
24
24
24
24
24
24
24
24
24
26
26
25
25
25
24
24
24
24
24
24
25
26
25
27
27
27
27
27
27
27
28
28
28
29
29
29
29
29
28
28
28
28
28
27
27
27
26
26
26
26
26
26
27
27
27
26
26
27
28
28
29
29
28
28
28
28
28
28
28
27
25
26
26
26
25
25
25
25
25
25
25
27
27
28
28
28
28
28
28
28
28
28
28
28
29
29
28
28
28
28
26
26
26
26
26
26
26
25
25
25
25
25
24
24
24
24
24
24
24
23
23
23
23
23
23
23
23
23
23
23
23
23
23
23
23
23
23
23
23
22
22
21
21
21
21
21
21
21
21
21
21
21
21
20
20
20
20
20
20
20
20
20
20
20
20
20
20
20
20
20
20
20
19
19
19
19
19
19
19
18
17
17
17
17
17
17
17
17
17
17
17
15
14
14
14
14
14
12
12
11
11
11
11
11
11
11
10
10
10
11
10
10
9
9
9
9
8
7
7
7
7
7
7
7
7
7
7
7
6
6
5
5
5
5
5
5
5
5
5
5
5
5
5
5
5
5
5
5
5
5
6
6
6
6
6
6
6
6
5
5
5
5
5
5
5
7
7
7
7
7
7
7
7
7
7
8
8
8
8
8
8
10
11
11
11
11
11
11
11
11
11
11
11
11
11
10
10
10
10
10
10
10
10
10
10
10
10
10
10
11
12
13
14
14
14
14
14
14
14
14
14
15
15
15
15
15
16
16
16
16
16
16
16
16
16
16
17
17
17
17
17
17
17
17
20
20
20
20
20
20
20
20
20
20
20
20
19
19
19
21
21
21
21
21
21
21
21
21
21
21
21
21
23
23
23
23
23
23
23
23
23
23
23
24
24
24
24
25
25
26
27
27
27
27
27
27
27
27
27
27
26
26
26
26
26
26
26
26
26
26
25
26
26
26
26
26
26
26
27
27
27
27
27
27
28
28
28
28
28
29
29
29
29
29
29
29
29
29
29
29
55
56
56
60
61
60
64
75
76
76
77
77
76
77
79
88
94
97
97
97
97
99
95
99
101
101
102
104
107
107
109
108
107
114
115
114
114
114
114
113
114
116
116
127
128
129
130
130
130
129
130
130
130
136
137
136
137
142
143
143
145
145
145
145
145
147
147
147
151
152
152
155
156
157
156
156
157
157
156
156
157
157
157
164
164
166
166
166
166
166
167
166
166
166
169
169
169
168
168
168
169
169
169
169
169
169
172
172
172
172
172
172
172
172
172
171
171
171
172
172
172
171
168
167
167
169
171
172
172
172
172
172
171
171
173
173
173
173
173
172
172
172
172
172
176
176
176
177
177
177
178
178
176
176
182
184
184
183
182
181
181
181
181
181
182
182
179
179
180
182
182
183
183
183
184
184
199
201
203
205
203
203
207
205
205
205
205
205
202
202
199
200
200
197
193
193
199
186
187
188
184
184
169
163
160
160
159
159
159
161
160
160
162
164
168
168
166
162
161
161
161
165
166
169
173
172
172
173
175
176
178
178
178
172
172
174
168
168
172
171
172
166
165
167
172
172
177
176
178
178
181
180
180
183
184
184
185
185
187
202
203
203
202
208
210
209
210
210
210
208
208
208
208
208
208
213
214
216
218
219
215
211
210
206
206
206
208
208
208
208
208
208
208
208
208
210
211
211
211
212
212
212
214
216
216
216
217
216
216
216
216
216
216
216
215
215
215
215
214
214
214
207
207
206
208
208
207
206
202
201
200
197
194
192
182
173
170
166
165
164
164
162
160
157
157
157
157
158
158
158
158
158
158
157
157
157
157
157
156
156
156
152
151
152
152
152
152
152
148
148
148
145
143
144
143
135
135
134
135
131
130
130
129
129
124
123
118
117
116
107
106
101
87
79
77
67
65
54
55
56
53
53
53
53
53
53
53
52
52
47
41
41
41
41
41
41
41
40
41
40
39
39
38
39
39
39
39
39
37
37
36
37
37
36
36
36
36
36
36
36
36
36
36
36
36
36
36
35
35
35
35
35
35
36
37
37
38
38
38
38
38
38
39
39
39
40
40
40
40
40
40
40
40
40
40
40
40
40
40
40
41
41
41
41
40
41
41
41
41
41
41
41
41
41
41
41
41
41
41
41
40
37
35
35
34
33
33
34
34
35
36
36
35
36
37
37
37
37
37
37
37
39
39
39
39
41
42
42
42
42
42
42
44
44
44
44
43
43
42
42
42
41
42
42
42
42
41
41
41
41
41
41
41
41
41
41
41
41
41
41
41
41
41
41
41
41
41
41
41
41
43
43
42
44
44
44
44
44
44
47
48
47
48
47
47
46
46
46
46
46
46
46
46
46
45
45
45
42
42
42
43
43
43
44
45
45
45
46
46
46
46
47
47
47
47
47
47
47
47
47
47
47
47
47
47
49
50
50
50
50
49
50
50
50
50
50
50
50
50
51
51
51
51
50
50
50
49
50
49
48
47
47
47
47
47
47
47
47
47
46
46
47
47
47
47
47
48
47
46
41
37
38
38
39
39
39
39
41
41
41
41
40
40
40
41
41
41
41
41
41
41
41
41
41
41
41
41
41
41
41
41
41
41
41
41
40
40
40
41
41
43
43
44
43
43
41
41
43
42
42
41
41
36
36
36
37
38
39
40
40
40
40
40
40
40
41
41
41
41
39
39
39
39
39
39
39
39
39
39
39
39
40
41
41
41
41
41
42
42
41
41
41
41
41
41
42
43
43
43
43
43
43
44
44
44
44
44
43
43
43
43
42
42
41
41
42
42
41
42
41
41
41
41
41
41
41
41
41
41
42
42
42
42
42
42
42
41
41
41
41
41
41
41
41
41
41
41
41
41
41
43
43
43
43
43
43
43
43
43
43
43
41
41
41
41
41
41
41
41
40
40
41
39
39
40
40
41
39
39
39
39
39
40
39
39
39
39
39
38
38
38
39
41
41
41
41
41
41
41
41
41
41
41
40
40
41
41
41
41
41
41
40
40
35
34
34
33
33
33
34
34
35
35
35
35
35
35
35
35
35
35
35
35
35
35
36
36
36
37
37
37
37
38
37
37
37
37
37
37
37
37
37
37
36
35
36
37
36
36
36
36
36
36
36
37
36
36
36
36
36
34
34
34
34
34
34
34
34
34
35
35
34
34
34
34
33
33
34
34
34
34
34
34
34
34
34
34
33
32
31
31
31
31
31
31
31
31
31
31
31
31
31
31
31
31
31
30
30
30
30
30
31
31
32
32
32
34
34
34
34
34
33
32
31
31
31
31
31
31
31
31
31
31
30
30
33
31
29
29
29
29
29
29
29
29
29
29
29
29
28
28
28
28
28
28
27
27
27
27
27
27
27
28
28
28
27
27
27
27
27
28
28
28
27
27
27
25
24
24
24
24
24
24
23
23
23
23
23
23
23
23
24
24
24
24
24
23
23
23
23
23
23
23
24
24
24
25
25
25
25
25
25
26
26
26
26
26
26
26
26
26
26
26
26
24
24
24
24
24
24
24
24
24
24
24
24
25
25
25
25
25
25
25
25
25
25
25
25
25
25
25
24
24
25
24
24
23
21
21
20
20
20
20
20
20
20
20
20
20
20
21
21
19
19
19
20
20
20
20
20
20
22
22
22
22
22
22
22
22
22
22
23
23
22
22
19
19
19
21
20
20
19
19
19
19
19
19
19
20
20
20
21
21
21
22
22
22
22
22
22
21
21
21
21
21
21
21
19
19
19
19
19
19
19
19
19
19
19
19
19
19
19
19
19
19
19
19
19
19
19
19
19
19
19
19
19
19
19
19
19
19
19
18
18
18
18
17
17
17
17
17
17
17
17
17
17
17
17
17
17
17
17
17
17
17
17
17
17
17
17
17
17
17
17
17
17
17
17
17
17
17
17
17
17
17
15
14
14
14
14
14
13
13
13
13
13
14
14
14
14
14
13
13
13
13
13
13
12
11
11
11
11
11
11
11
11
11
11
11
11
11
11
11
11
9
9
8
8
8
8
8
8
7
7
7
7
8
8
8
8
8
8
8
8
8
8
8
8
8
8
8
8
8
8
8
8
8
8
8
8
8
8
8
8
8
8
8
8
8
8
8
8
8
8
8
8
7
7
7
7
7
7
7
6
6
6
6
6
6
6
6
6
6
6
6
6
6
6
6
6
6
6
6
6
6
6
6
6
6
5
4
4
4
4
4
4
4
4
4
4
4
4
5
5
5
5
5
4
4
4
4
4
4
4
4
4
4
4
4
4
4
4
4
4
4
4
5
5
5
5
5
5
5
5
5
5
5
5
5
5
5
5
5
5
5
5
5
5
5
5
5
6
6
6
6
6
6
6
6
6
6
6
6
6
6
6
6
6
6
6
6
6
6
6
6
6
7
7
7
7
7
7
7
7
7
7
7
7
7
7
7
8
8
8
8
8
8
8
8
8
8
8
8
8
8
8
8
8
8
8
8
8
8
8
8
8
8
8
8
8
8
8
8
8
8
8
8
8
8
8
8
8
8
8
8
8
9
9
9
9
9
9
9
9
9
9
9
9
9
9
8
8
8
8
8
8
8
8
8
8
8
8
8
8
8
8
8
8
8
8
8
8
8
8
8
8
8
8
8
8
8
8
8
8
8
7
7
7
7
7
7
7
7
7
7
7
7
7
7
7
7
7
8
8
8
8
7
7
7
7
7
7
7
7
7
7
7
7
7
7
7
7
6
6
6
6
6
6
5
5
5
5
5
4
5
5
5
5
5
5
5
5
5
5
5
5
5
5
4
4
4
4
4
4
4
4
4
4
3
3
3
3
3
3
3
3
4
4
4
4
4
5
5
5
5
5
4
4
4
4
4
4
4
5
5
5
5
5
5
5
5
5
5
5
5
5
5
5
5
5
5
5
5
6
6
6
7
7
7
7
7
7
7
7
7
7
7
10
9
9
9
9
9
9
9
9
9
9
9
9
9
9
9
9
9
10
10
10
10
10
10
10
11
11
11
11
11
11
11
11
11
11
11
11
11
11
11
11
11
11
11
11
11
11
11
11
11
11
11
11
11
11
11
11
11
11
11
11
11
11
11
11
11
11
11
11
11
11
11
11
11
11
11
11
11
11
11
11
11
12
12
12
12
12
13
13
13
13
13
13
13
13
13
13
14
14
14
14
14
14
14
14
14
14
14
14
14
14
14
14
14
13
13
13
13
13
13
13
13
13
13
13
13
13
13
14
14
12
12
11
11
11
10
10
10
10
10
10
10
9
9
9
7
7
7
7
7
7
7
7
7
7
7
7
7
7
7
7
7
7
7
7
7
7
7
7
7
7
7
7
7
7
7
7
7
7
7
7
7
7
7
7
7
7
7
7
7
7
8
7
6
7
7
7
7
7
7
7
7
6
6
5
5
5
5
5
5
5
5
5
5
5
5
5
5
5
6
6
6
6
6
6
6
6
6
6
6
6
6
6
6
6
6
6
6
6
6
6
6
6
6
6
6
6
6
6
6
6
6
6
6
6
6
6
6
6
6
6
6
6
6
6
6
6
6
6
6
5
5
5
5
5
5
5
5
5
5
5
5
5
5
5
5
5
5
5
5
5
5
5
5
5
5
5
5
6
6
6
6
6
7
7
7
7
7
7
7
7
7
7
7
7
7
7
7
7
7
7
7
7
5
5
5
5
5
5
5
5
5
5
5
5
5
5
5
5
5
5
5
5
5
5
5
5
5
5
5
6
6
6
6
6
6
6
6
6
6
6
6
6
6
6
6
6
6
6
6
6
6
6
6
6
6
6
6
6
6
6
6
7
7
8
9
9
9
9
8
8
8
8
8
8
8
8
8
8
8
8
8
9
10
10
10
10
10
10
10
10
10
10
10
10
10
10
10
10
10
10
9
10
10
10
9
9
9
9
9
9
9
9
9
9
9
9
9
9
9
10
10
10
10
10
9
9
9
8
8
8
8
8
8
8
8
8
8
8
8
8
9
9
9
9
9
9
10
9
9
9
9
9
9
9
9
9
9
9
9
9
9
9
9
9
9
9
9
9
9
9
9
9
9
9
9
9
9
9
9
9
9
9
9
9
9
9
9
9
9
9
9
9
10
10
10
10
10
10
10
10
10
10
10
10
10
8
8
8
9
10
10
10
10
9
9
9
9
9
9
9
11
11
11
11
11
11
11
11
11
11
10
10
10
10
10
11
11
10
9
9
9
9
12
12
12
12
12
12
12
12
12
12
12
12
12
12
12
12
11
11
11
11
12
12
13
13
13
13
13
13
13
14
14
13
13
13
13
13
13
13
13
13
13
13
13
13
13
13
13
13
13
13
13
13
13
13
13
13
13
13
13
13
14
14
14
14
14
14
15
15
15
15
15
14
14
14
14
14
14
14
13
13
13
13
13
13
13
13
13
12
12
12
12
12
12
12
12
12
12
12
12
12
12
12
12
12
12
12
12
12
12
12
12
12
12
12
12
12
12
12
12
12
12
12
12
12
13
13
13
12
12
12
12
12
13
13
13
13
13
13
13
13
13
13
13
13
13
13
12
12
12
12
12
12
12
12
12
12
12
12
13
13
13
13
11
11
11
11
11
10
10
10
8
8
6
5
5
5
5
5
5
5
5
5
5
5
5
5
5
5
5
5
5
5
5
5
5
5
5
5
5
5
5
5
5
5
5
5
5
5
5
5
5
5
5
5
5
5
5
5
5
5
5
5
5
5
5
5
5
5
5
5
5
5
5
5
5
5
5
5
6
6
6
6
6
6
6
6
6
6
6
6
6
6
6
6
6
6
6
6
6
6
6
6
6
6
6
6
6
6
6
6
6
6
7
7
7
7
7
7
7
7
7
7
7
7
7
7
7
7
7
7
7
7
6
6
6
6
6
6
6
6
6
6
6
6
6
5
5
5
5
5
5
5
5
5
5
5
5
5
5
5
5
5
5
5
5
5
5
5
4
4
4
4
4
4
4
4
4
4
4
4
4
5
5
5
5
5
5
5
5
5
5
5
5
5
5
5
5
5
5
5
5
5
5
5
5
5
5
5
5
5
5
5
5
5
5
5
5
5
5
5
5
5
5
5
5
5
5
5
5
5
5
5
5
5
6
6
6
6
6
6
6
6
6
6
6
6
6
6
6
7
7
7
7
7
7
7
7
7
7
7
7
7
7
7
7
7
7
7
7
7
7
7
7
7
7
8
8
8
8
9
9
9
9
9
10
10
10
10
10
10
10
10
10
10
10
10
10
10
10
10
10
9
9
9
9
9
10
9
9
9
9
10
10
10
10
10
10
10
10
11
11
11
11
11
11
11
11
11
11
11
11
11
11
11
11
11
11
11
11
11
11
11
11
11
11
12
12
12
12
12
12
12
12
12
12
13
14
14
14
14
14
14
14
14
15
15
15
15
15
16
16
16
16
16
16
16
16
16
16
16
16
16
16
16
16
17
17
17
17
17
17
17
17
16
16
16
16
16
16
16
16
15
15
15
16
16
16
16
15
15
15
15
15
15
15
15
15
15
15
15
15
15
15
15
15
15
15
15
14
14
14
14
14
14
14
14
14
14
14
14
14
14
14
14
14
14
14
14
14
14
14
14
14
13
13
13
13
13
13
13
13
12
12
12
12
12
12
12
11
12
11
11
11
11
11
11
11
11
11
11
11
11
11
11
11
11
11
11
12
12
11
11
11
11
11
12
12
12
12
12
12
12
12
12
12
13
13
12
12
11
11
11
11
11
11
11
11
11
10
9
9
8
8
8
8
8
8
8
8
7
7
7
7
7
7
7
7
7
7
7
7
7
7
7
7
7
7
7
7
8
8
8
8
9
9
9
9
9
9
9
9
9
9
9
9
9
9
9
9
9
9
9
8
7
7
7
7
7
7
7
7
6
6
6
6
6
6
6
6
6
6
6
6
6
6
6
6
6
6
6
6
6
6
6
6
6
6
6
6
5
5
5
5
5
5
5
5
5
5
5
5
5
5
5
5
5
5
5
5
5
5
5
5
5
5
5
5
5
5
5
5
5
5
6
6
6
6
6
6
6
6
7
7
6
6
6
7
7
7
6
5
5
5
5
5
5
6
6
7
7
7
7
7
7
7
7
7
7
6
6
6
6
6
6
6
6
6
6
6
6
6
6
7
8
8
8
8
8
8
8
8
8
8
8
7
7
7
7
7
7
7
7
7
7
7
7
7
7
7
7
7
7
7
7
7
7
7
7
7
7
7
7
6
6
6
6
6
6
6
6
6
6
6
6
6
6
6
6
6
6
6
6
6
6
6
5
5
5
5
5
5
5
6
6
6
6
5
5
5
5
6
6
6
6
6
6
6
6
6
7
7
7
7
7
7
6
6
6
6
6
6
6
7
7
7
7
7
7
7
8
8
8
8
8
7
7
7
7
7
7
7
7
8
8
8
8
7
7
7
7
7
7
7
7
7
7
7
7
7
7
8
8
8
8
8
8
8
8
8
7
7
7
7
7
7
7
7
7
7
7
7
7
7
7
7
7
7
7
7
7
7
7
7
7
7
7
7
7
7
7
7
7
7
7
7
7
7
7
7
7
7
7
7
7
7
7
8
8
8
8
8
8
8
8
6
6
6
6
6
6
6
6
6
7
7
7
8
8
8
8
8
8
8
8
8
9
9
9
9
9
9
9
9
9
9
9
9
9
9
9
9
9
10
10
10
10
10
11
11
11
10
10
10
9
9
9
9
9
9
9
9
9
9
9
8
8
8
8
8
8
8
8
8
8
8
8
8
8
8
8
8
8
8
8
8
8
8
8
8
8
8
8
8
8
8
8
8
7
7
7
7
7
6
6
6
6
6
6
6
5
5
4
4
4
4
4
4
4
4
4
4
4
4
4
4
4
4
4
4
4
4
4
4
4
4
4
4
4
4
4
4
5
5
5
5
5
5
5
5
5
5
5
5
5
5
5
5
5
5
5
5
5
5
5
5
5
5
5
5
5
5
5
2
2
2
2
3
3
3
3
3
3
3
3
4
3
3
2
2
2
2
2
2
2
2
2
2
2
2
2
2
2
2
2
2
2
3
3
3
3
3
3
3
3
3
3
3
3
3
3
3
3
3
3
3
3
3
3
3
3
3
3
3
3
3
3
3
3
3
3
3
3
3
3
3
3
3
3
3
3
3
3
3
3
3
3
3
3
3
3
3
3
3
3
3
3
3
3
3
3
3
3
3
3
3
3
3
3
3
3
3
3
3
3
3
3
3
3
3
2
2
2
2
2
2
2
2
1
3
3
3
3
3
3
3
3
3
3
3
3
3
3
4
4
4
4
4
4
4
4
4
4
4
4
4
4
4
4
4
4
4
4
4
4
4
4
4
4
4
4
4
4
4
5
5
5
5
4
4
4
4
4
4
4
4
4
4
4
3
3
3
3
3
3
3
3
3
3
3
3
3
3
3
3
4
4
4
4
4
4
4
4
4
4
5
5
6
7
7
7
7
7
7
8
8
8
8
8
8
8
8
8
8
8
8
8
8
8
8
8
8
9
9
9
9
9
9
9
9
10
10
10
10
10
10
10
10
10
10
10
10
9
9
9
9
9
9
9
9
10
10
10
10
10
10
10
10
10
10
10
10
10
10
10
10
10
10
10
10
10
10
10
10
10
10
10
10
10
11
11
11
11
11
11
11
11
11
11
11
11
11
11
11
11
11
11
11
11
11
11
11
11
11
11
11
11
11
11
12
12
12
12
12
12
12
12
12
12
13
13
13
13
13
13
13
13
13
12
12
11
11
11
11
11
11
10
10
10
10
10
10
9
9
9
10
9
9
9
9
9
9
9
9
9
9
9
9
9
9
9
9
9
9
9
10
10
10
10
10
10
10
10
10
10
9
9
9
9
9
9
9
9
9
9
9
9
9
9
9
10
10
10
10
10
10
10
9
9
9
9
9
9
9
9
9
9
9
9
9
9
9
9
9
9
9
9
9
9
10
10
10
10
10
10
10
10
10
10
10
10
10
10
10
10
10
9
9
8
8
8
8
8
8
8
8
8
8
7
8
9
9
9
9
9
9
9
10
10
10
9
9
9
8
8
8
8
8
8
8
8
8
8
9
9
9
9
9
9
9
9
9
9
11
11
11
11
11
11
11
11
11
11
11
11
11
11
11
11
11
11
11
11
11
11
11
11
11
11
11
11
11
11
11
11
11
11
11
11
11
11
11
11
11
11
11
10
10
10
10
10
8
8
8
8
8
8
8
8
8
8
8
8
8
8
8
8
8
8
8
8
8
8
8
8
8
8
8
8
8
8
8
8
8
8
8
8
8
8
8
8
11
11
10
10
11
11
11
11
11
12
12
12
12
12
12
12
13
13
14
14
14
14
14
14
14
14
14
14
14
14
14
14
14
14
14
14
13
13
13
13
13
13
13
13
13
13
13
13
13
13
13
13
13
13
13
13
13
13
13
13
13
13
13
13
13
14
14
14
14
14
14
14
14
14
14
13
13
13
13
13
13
13
13
13
13
13
13
13
14
14
14
14
14
14
14
14
14
14
14
14
14
14
14
14
14
13
13
13
13
13
13
13
13
13
13
13
13
13
11
11
11
11
11
11
11
11
11
12
12
12
12
12
12
12
12
12
12
12
13
13
13
13
13
13
13
13
13
12
11
11
11
11
11
11
11
11
11
11
11
11
11
11
11
10
10
10
10
10
10
10
11
11
11
11
11
11
11
11
11
11
11
11
11
11
11
11
11
11
11
11
12
12
12
12
12
12
12
13
13
13
13
13
13
13
12
12
11
12
12
12
12
11
11
11
11
11
11
11
11
11
11
11
11
12
12
12
12
12
12
12
12
12
12
12
12
12
12
12
12
12
13
13
13
13
13
13
13
13
13
13
13
13
13
13
13
13
13
13
13
13
13
13
13
13
13
13
13
13
13
13
13
13
13
13
13
13
13
13
12
12
12
12
12
12
12
11
11
11
11
11
11
11
11
11
11
11
11
11
11
11
12
12
12
12
12
12
12
12
12
12
11
11
11
11
11
11
11
13
13
13
13
13
12
12
12
12
12
12
12
11
11
11
11
11
11
11
11
11
11
11
11
11
11
11
11
12
12
12
12
11
11
11
11
11
11
11
11
11
10
10
11
10
10
10
9
9
9
9
8
8
8
9
9
9
9
9
9
10
10
10
10
10
10
10
11
11
11
11
11
11
11
11
11
11
11
11
11
11
11
11
11
11
11
11
11
11
11
11
11
11
11
11
11
11
11
11
11
11
11
11
11
11
11
10
10
10
10
10
10
10
10
10
10
10
10
10
10
10
10
10
10
9
9
9
9
9
9
9
9
9
9
9
9
9
9
9
9
9
9
9
9
9
9
9
9
9
9
9
10
10
10
10
10
10
10
10
10
9
9
9
9
9
9
9
9
9
9
9
9
9
9
9
9
9
9
9
9
9
9
9
8
8
8
8
8
8
8
8
8
9
9
9
9
9
9
9
9
10
9
9
9
9
10
10
10
10
10
10
10
10
10
10
10
10
10
8
8
8
8
8
9
9
10
10
10
10
9
9
10
10
10
10
10
10
10
11
11
11
10
10
10
10
10
10
10
10
10
10
10
9
8
8
8
8
8
8
8
8
8
8
8
8
8
8
8
8
8
8
8
8
8
8
8
8
8
8
8
8
8
8
8
8
8
8
8
8
8
8
8
8
8
8
8
8
8
8
8
8
8
8
8
8
8
8
8
8
8
8
8
8
8
8
8
8
11
11
11
11
11
11
11
11
11
11
11
11
11
11
11
11
11
11
11
11
11
11
11
11
11
11
11
11
11
11
11
12
12
12
12
11
11
11
11
11
11
11
11
11
11
11
11
11
11
11
11
11
11
11
11
11
11
11
11
11
11
11
11
11
11
11
11
11
11
11
11
11
11
11
11
11
11
11
11
11
11
11
11
11
11
11
11
11
10
10
10
10
10
11
11
11
11
11
10
10
10
10
10
10
10
10
10
10
10
10
10
10
10
10
10
10
10
10
11
11
10
10
10
10
10
10
10
10
10
11
11
10
10
10
10
10
10
10
10
9
9
10
10
10
10
9
9
9
11
11
11
11
11
11
11
11
12
12
12
13
14
14
14
14
14
14
14
14
14
15
15
15
15
15
14
12
12
11
11
11
11
11
11
11
11
12
12
13
13
13
13
13
13
13
13
13
13
13
13
13
13
13
13
13
12
12
13
13
13
13
13
12
12
12
12
12
12
12
12
12
12
12
12
12
13
13
13
13
13
13
13
14
14
14
14
14
14
14
14
14
16
16
16
16
16
16
16
16
16
16
16
16
16
16
16
16
16
15
15
15
16
15
15
16
16
16
16
16
16
16
16
16
16
16
16
17
17
17
17
16
16
16
16
16
16
16
16
16
16
16
17
18
18
18
18
18
18
18
18
18
18
18
18
18
18
18
18
18
18
18
18
18
18
18
18
18
19
19
19
19
19
19
19
19
19
19
19
19
18
17
17
17
17
18
18
18
18
18
18
18
18
18
18
18
18
18
18
18
18
18
18
18
18
18
18
17
17
17
17
17
17
17
17
17
17
17
17
17
17
17
17
17
17
17
17
17
17
17
17
17
17
17
17
19
19
19
19
19
19
18
18
18
18
18
18
17
17
17
17
17
17
17
17
16
16
15
15
15
15
15
15
15
15
15
15
15
15
15
15
15
15
15
15
15
15
15
15
15
15
15
15
15
15
15
15
15
15
15
15
15
15
15
15
15
15
15
15
15
15
15
15
15
15
15
15
15
15
15
15
15
15
15
15
15
15
15
15
15
15
15
15
15
15
15
15
15
15
15
15
15
15
15
15
15
16
16
16
16
16
16
16
16
16
16
15
15
15
15
15
15
15
15
15
15
15
15
15
14
14
11
10
9
7
5
5
5
5
5
5
5
5
5
5
5
5
5
5
5
5
5
4
4
3
3
3
3
3
3
3
3
3
3
3
3
3
3
3
3
3
2
2
2
1
1
1
1
1
1
1
2
2
2
2
2
2
2
2
1
1
1
2
2
2
2
2
3
3
3
3
3
3
3
3
3
3
3
3
3
3
3
3
3
3
3
3
3
3
3
3
3
3
3
3
3
3
3
3
3
3
3
3
3
3
3
3
3
3
3
3
3
3
3
3
3
3
3
3
4
4
4
4
5
5
5
5
5
5
5
5
5
5
5
5
5
5
5
5
5
5
5
5
5
5
6
6
6
6
6
6
6
6
6
6
6
6
6
6
6
6
6
6
8
8
8
8
8
8
8
8
9
9
9
9
9
9
9
9
9
9
9
9
9
9
9
9
9
9
9
9
9
9
9
9
9
9
10
10
10
10
10
10
10
10
10
10
10
10
10
10
10
10
10
10
10
10
10
10
8
8
8
8
8
8
8
9
9
9
9
9
9
9
9
9
9
9
9
9
9
9
9
9
9
10
10
10
10
10
10
10
10
9
9
9
9
9
9
9
10
11
11
11
11
11
11
11
11
11
11
11
11
11
11
10
10
10
10
10
11
11
10
10
10
10
10
10
10
10
10
10
10
10
10
10
10
10
10
10
10
10
10
10
10
10
10
10
10
10
10
10
10
10
10
9
9
9
9
8
8
8
7
7
7
8
8
8
8
8
8
8
8
8
8
8
10
10
10
10
10
10
10
10
10
10
10
10
10
10
10
10
10
10
10
10
10
10
10
10
10
10
10
10
10
10
10
10
11
11
11
11
11
11
11
11
11
11
11
10
10
10
10
10
9
9
9
9
7
7
7
7
7
7
7
7
7
7
7
7
6
6
6
6
6
6
6
7
7
7
7
7
7
7
7
7
7
7
7
7
7
8
8
8
8
8
8
8
8
8
8
8
8
8
7
7
7
7
7
7
7
7
7
7
7
7
7
7
7
7
7
7
7
7
7
7
7
7
7
7
7
7
7
7
7
7
7
7
6
6
6
6
6
6
6
6
6
6
6
6
6
6
6
6
6
5
5
5
5
5
5
5
5
5
5
5
5
5
5
5
5
5
5
5
5
5
5
5
5
5
5
4
4
4
4
4
4
4
4
4
4
4
4
4
4
5
5
5
5
5
5
5
5
5
5
5
5
5
5
5
5
5
5
5
5
5
5
5
5
5
5
5
5
5
5
5
5
5
5
5
5
5
5
5
5
5
5
5
5
5
5
5
5
5
5
5
5
5
5
5
5
5
5
5
5
5
5
5
4
4
4
4
4
4
3
3
3
3
3
3
3
2
2
2
2
2
2
2
2
2
2
2
2
2
2
2
2
2
2
2
2
2
2
2
2
2
2
2
2
2
2
2
2
2
2
2
2
2
2
2
2
1
1
1
1
1
1
1
1
1
1
3
3
3
3
3
4
4
4
4
4
4
4
4
4
4
4
4
4
4
4
4
4
4
4
4
4
4
4
4
4
4
4
5
5
5
5
5
5
5
5
5
5
4
4
4
4
4
4
4
4
4
4
4
4
4
4
4
4
4
4
4
4
4
4
4
4
4
4
4
4
4
4
4
4
4
4
4
4
4
5
5
5
5
5
5
5
5
5
5
5
5
5
5
5
5
5
5
5
5
5
5
5
5
5
5
5
5
5
5
5
5
5
5
5
5
5
5
5
5
5
5
5
5
5
4
3
3
3
3
3
3
3
3
3
3
3
3
3
3
3
3
3
3
3
4
3
3
3
3
3
3
3
3
3
3
3
4
4
4
4
4
4
5
5
5
5
5
5
5
5
5
5
5
5
5
5
5
5
5
5
5
5
5
5
5
5
5
5
5
5
5
5
5
5
5
5
5
5
5
5
5
5
5
5
6
6
6
6
6
6
5
5
5
5
5
6
6
6
6
6
6
6
6
6
6
6
6
6
5
5
5
5
5
5
6
6
6
6
6
6
6
6
6
6
6
6
6
7
7
7
7
7
7
7
7
7
7
7
7
7
7
7
7
7
7
7
7
7
7
7
7
7
7
7
7
7
7
7
6
6
6
6
6
6
6
6
6
6
6
6
6
6
7
7
7
7
7
7
7
7
7
7
7
7
7
7
7
7
7
7
7
7
7
7
7
7
7
7
7
7
7
7
7
7
7
7
7
7
7
7
7
7
7
7
7
7
7
6
7
7
7
7
8
8
8
8
8
8
8
8
8
8
8
8
8
8
8
8
7
7
7
7
7
7
7
7
7
7
6
5
5
5
5
5
5
5
5
5
5
5
5
6
6
6
6
6
6
6
6
6
6
6
6
6
6
6
7
7
7
7
7
7
7
7
7
7
7
7
7
7
7
7
7
7
7
7
7
7
7
7
7
7
7
8
8
8
8
8
8
8
8
8
8
8
8
8
8
8
8
7
7
7
8
8
8
8
8
8
8
8
8
8
8
8
8
8
8
9
9
9
9
9
9
9
9
9
9
9
9
9
9
9
9
9
9
9
9
9
8
8
8
8
8
8
7
7
7
7
8
8
8
7
6
6
6
6
6
6
6
7
7
7
7
7
7
7
7
7
7
8
8
8
8
8
8
8
8
8
9
9
9
9
9
9
9
9
9
9
9
9
9
9
9
9
9
9
9
9
9
9
9
9
9
9
9
9
9
9
9
9
10
10
10
10
10
10
10
10
10
10
10
10
10
9
9
9
9
9
9
9
9
9
8
8
8
8
7
7
7
7
7
7
7
7
7
7
7
7
7
7
7
7
7
7
7
7
7
7
7
7
7
7
7
7
7
7
7
7
7
7
7
7
7
7
7
7
7
7
7
7
7
7
7
7
8
8
8
8
8
8
8
8
8
8
8
8
8
8
8
7
7
6
6
6
6
6
6
6
7
5
5
5
5
5
5
5
5
5
5
5
5
5
5
5
5
5
5
5
5
5
5
5
5
5
5
5
5
5
5
5
5
5
5
5
5
5
5
5
5
5
5
5
5
5
5
5
5
5
5
5
5
5
5
5
5
5
5
8
8
8
8
8
8
8
8
8
8
9
9
9
9
9
9
9
9
9
9
9
9
8
8
8
8
8
8
8
8
8
8
8
7
7
7
7
7
7
7
7
7
7
7
7
8
8
9
9
9
9
9
9
9
9
9
9
8
8
8
8
8
8
8
8
8
8
8
8
10
10
11
11
11
11
11
11
11
11
11
11
11
11
12
11
11
11
11
11
11
11
11
11
11
11
11
11
11
11
11
11
11
11
11
11
11
11
11
11
11
11
11
11
11
11
11
11
11
11
11
11
11
11
11
11
11
11
11
11
11
11
11
11
11
11
11
11
11
11
11
11
11
11
11
11
11
11
11
11
11
11
11
11
11
11
11
11
11
11
11
11
11
11
11
11
11
11
11
11
11
11
11
11
11
11
11
11
11
11
11
11
11
11
11
11
11
11
11
11
11
11
11
11
11
11
11
11
11
11
11
11
11
11
11
11
11
11
11
11
11
11
11
11
11
11
11
11
11
11
11
11
11
11
11
11
10
10
9
10
10
11
11
11
11
11
11
11
11
10
10
10
10
9
9
9
9
9
9
9
9
10
10
10
10
10
9
9
9
9
9
9
9
9
9
8
8
8
8
8
8
8
8
8
8
8
8
8
9
9
9
9
9
9
9
9
9
9
9
9
9
9
9
9
9
9
9
9
9
9
9
8
8
8
7
7
7
7
7
7
7
7
7
7
7
7
8
8
8
8
8
8
8
8
8
8
8
8
8
8
8
8
8
8
8
7
7
7
7
7
7
7
7
7
7
7
6
7
7
7
7
7
7
7
7
7
7
7
7
6
6
6
6
6
6
6
6
6
6
6
6
6
6
6
6
6
6
6
6
6
6
6
6
6
6
6
6
6
6
6
6
6
6
6
6
6
6
6
6
6
6
6
6
6
6
6
6
6
6
6
5
6
6
6
6
6
6
6
6
6
6
7
7
7
7
7
8
8
8
8
8
8
8
8
8
8
8
8
8
8
8
8
8
8
8
8
8
8
8
8
8
8
8
8
8
8
8
8
8
8
8
8
8
7
7
7
7
7
7
7
7
7
7
7
7
7
7
7
7
7
7
7
7
7
7
7
7
8
8
8
8
8
8
8
8
8
8
8
8
8
8
8
8
8
8
8
9
9
9
9
9
9
9
9
9
9
9
9
9
9
9
8
8
8
8
8
8
8
8
8
7
7
7
7
7
7
7
7
7
7
7
7
8
8
7
8
8
7
7
7
6
5
5
5
5
5
5
5
5
5
5
5
5
5
5
5
5
5
5
5
5
6
6
6
6
6
7
7
7
7
7
7
7
7
7
7
7
7
7
6
6
6
6
6
6
6
6
6
6
6
6
6
6
6
6
6
6
6
6
6
6
6
6
6
6
6
6
6
6
6
6
6
6
6
6
6
6
6
6
6
6
6
6
6
6
6
6
6
7
6
6
6
6
6
6
6
6
6
6
6
6
6
6
6
6
6
6
6
6
6
6
5
5
5
5
5
5
5
5
5
5
5
5
5
5
5
5
6
6
6
6
6
6
6
6
6
6
6
6
6
6
6
6
6
6
6
6
6
6
6
6
6
6
6
6
6
6
6
6
6
6
6
6
6
6
6
6
6
6
6
6
6
6
6
6
6
6
6
6
6
6
5
5
5
4
4
4
3
3
3
3
3
3
3
3
4
4
4
4
4
5
5
5
5
5
5
4
4
4
4
4
4
4
4
4
4
5
5
5
5
5
5
5
5
6
6
6
6
6
6
6
6
6
6
6
6
6
6
6
6
6
6
6
6
7
7
7
7
7
7
7
7
7
7
6
5
5
5
5
5
5
5
5
5
5
5
5
5
5
5
5
5
5
5
5
5
5
5
5
5
5
5
5
5
5
5
5
5
5
5
5
5
5
5
5
5
6
6
6
6
6
6
6
6
6
6
6
6
6
6
6
6
6
6
6
6
6
6
6
6
6
6
6
6
6
6
6
6
6
6
6
5
5
5
5
5
5
5
5
5
5
5
5
5
5
5
5
5
5
5
5
5
5
5
5
5
5
5
5
5
5
5
5
5
5
5
5
5
5
5
5
5
5
5
5
5
5
5
5
5
5
5
5
5
5
5
5
5
5
5
5
5
6
6
7
7
7
7
8
8
8
8
7
7
7
7
7
7
7
6
5
5
5
5
5
5
5
5
5
5
5
5
5
5
5
5
5
5
5
5
5
5
5
5
5
5
5
5
5
5
5
5
5
5
5
5
5
5
5
5
5
5
5
5
5
5
5
5
5
5
5
5
5
5
5
5
5
5
5
5
5
5
5
5
5
6
6
6
6
6
7
8
8
10
10
10
10
11
11
11
11
11
11
11
11
11
12
12
12
12
13
13
13
13
13
13
13
13
14
14
14
14
14
14
14
23
22
22
22
22
22
22
23
26
28
28
32
33
35
35
37
37
40
39
40
40
41
42
43
43
43
43
43
43
43
43
43
43
47
46
46
46
47
47
47
47
48
48
48
48
48
48
48
49
49
49
50
50
50
50
50
50
50
51
52
52
52
53
53
53
53
53
54
54
54
54
54
54
55
56
56
56
56
56
57
57
56
56
56
57
57
57
58
57
57
57
57
59
59
59
60
60
60
60
60
60
61
61
61
61
61
61
61
60
61
60
61
61
61
61
61
61
61
61
61
62
63
63
63
63
62
63
64
63
63
63
63
63
61
60
61
60
57
54
56
56
58
58
58
58
58
59
59
59
59
59
58
58
57
57
56
56
59
57
55
55
55
55
55
55
55
55
53
53
51
50
50
50
50
51
51
51
51
52
52
52
52
52
52
51
52
52
52
53
52
52
52
53
53
53
53
53
53
52
50
49
50
50
48
48
47
47
45
45
44
42
43
43
43
42
43
44
44
44
44
43
44
44
44
46
46
46
47
47
47
47
47
47
47
47
47
47
47
47
47
47
47
47
47
47
47
47
47
47
48
47
47
47
47
47
48
48
48
48
47
47
47
47
47
47
47
47
47
46
46
46
45
45
46
46
46
45
45
45
47
47
46
43
39
40
36
36
39
38
38
38
38
38
38
39
39
39
39
39
39
39
39
39
39
39
40
40
40
41
41
41
42
42
42
42
42
42
42
41
41
42
45
44
44
44
42
42
42
42
42
42
42
42
42
42
41
40
40
40
41
39
39
39
39
39
39
40
40
41
41
41
41
41
41
40
40
41
41
41
41
41
41
41
41
42
42
43
43
43
43
43
43
45
46
46
45
45
42
41
42
42
42
42
42
41
41
42
42
42
41
41
41
41
40
40
40
40
40
40
41
41
41
41
41
41
41
41
41
42
43
44
44
45
41
40
40
40
39
40
40
40
40
40
40
40
40
40
40
40
40
40
37
38
38
36
36
37
37
37
37
38
37
37
37
36
35
34
34
34
34
34
34
34
34
34
34
34
34
34
35
35
35
35
35
35
35
35
35
35
35
35
35
36
35
35
35
35
35
35
35
35
35
35
35
35
35
35
35
35
35
35
35
35
35
35
35
35
35
35
34
34
34
34
34
34
34
34
34
33
32
32
32
31
32
32
32
32
30
30
30
30
30
29
31
30
31
32
31
30
30
29
28
28
28
28
28
28
28
28
29
29
28
28
28
28
27
27
27
27
29
29
29
29
29
29
29
29
29
29
29
29
29
29
30
30
30
30
31
29
29
28
28
28
28
28
27
26
26
27
27
27
28
25
25
25
23
23
23
23
23
24
24
24
24
24
24
24
24
24
25
25
25
25
25
25
25
25
25
26
25
25
26
28
28
28
28
28
28
28
28
29
29
29
29
29
29
29
29
29
29
29
29
29
30
30
31
31
31
31
31
31
31
31
31
31
31
31
29
29
29
29
29
29
29
30
30
30
29
29
29
29
29
29
29
29
29
29
29
29
29
29
29
29
29
30
30
31
31
31
31
31
31
31
31
31
32
34
34
33
33
32
34
34
34
34
34
33
33
33
33
32
30
30
30
30
30
30
30
29
29
29
29
29
29
29
29
29
29
29
29
29
29
29
29
29
29
29
29
29
29
29
29
28
27
27
26
26
24
24
24
24
23
23
23
23
23
23
24
24
24
24
24
24
24
24
23
25
25
25
25
26
26
25
24
24
24
24
24
24
24
24
25
25
24
24
24
23
23
23
23
22
23
23
23
23
23
23
23
23
23
23
23
23
23
23
23
22
22
22
22
21
21
20
20
20
17
17
17
17
17
18
18
18
17
16
16
16
16
16
16
17
17
17
17
17
16
16
16
15
15
15
15
15
16
16
17
17
17
18
18
18
18
18
18
18
18
18
16
14
15
15
15
16
16
16
16
16
16
16
16
16
16
16
16
16
16
16
16
16
16
16
16
16
16
16
16
17
17
17
17
17
17
17
17
17
17
17
18
18
18
18
18
18
17
17
17
17
17
17
18
18
18
19
17
17
17
17
17
16
15
15
15
15
15
16
16
16
16
16
16
16
16
16
16
16
16
16
16
16
17
17
17
17
17
17
17
17
17
17
17
17
17
17
17
17
17
17
17
17
17
17
17
17
17
17
17
17
17
17
17
17
17
17
17
17
17
17
17
17
17
17
18
18
18
18
18
19
19
19
19
19
18
18
17
17
18
18
18
18
18
18
17
17
17
17
17
17
17
17
17
17
17
17
19
19
19
19
19
19
19
20
21
20
21
21
21
21
23
23
23
23
23
23
23
23
23
23
23
23
23
23
23
23
24
24
24
24
23
24
22
21
20
20
20
20
21
21
21
22
21
21
22
22
23
23
23
23
23
24
24
23
23
23
23
23
23
23
25
25
29
29
29
29
29
29
29
29
29
30
30
30
30
30
31
31
31
31
34
34
34
34
34
35
35
36
36
36
36
38
38
38
38
38
37
38
39
39
39
39
39
40
40
40
40
41
41
41
41
41
41
41
41
41
41
43
43
43
43
43
43
43
43
43
43
43
43
43
43
45
46
46
46
45
44
44
44
44
45
46
46
46
46
46
47
47
47
47
47
47
47
47
47
47
46
46
45
45
45
46
46
46
46
46
45
45
45
45
45
45
45
45
45
45
45
45
45
44
45
45
46
46
47
47
47
47
47
47
47
46
46
45
45
45
45
45
44
44
44
44
44
44
44
43
43
44
44
44
43
43
41
40
40
40
39
39
39
39
39
39
39
40
40
40
40
40
41
41
41
41
41
41
41
41
41
41
41
40
40
40
40
40
40
40
40
38
38
38
37
35
34
34
32
27
25
26
25
25
23
23
21
22
22
22
22
21
21
22
21
19
18
18
17
17
17
17
17
17
17
17
17
17
17
16
16
16
16
16
16
15
15
15
15
15
16
15
15
14
14
15
15
15
15
15
15
15
15
15
15
15
15
15
15
15
15
15
15
15
15
15
15
15
15
15
15
15
17
17
15
14
14
13
13
14
15
15
14
14
13
13
13
13
14
14
14
14
14
14
14
14
14
14
14
14
13
13
13
13
11
11
12
12
11
11
11
11
11
11
11
11
11
11
11
11
11
11
11
11
11
11
11
11
11
11
11
13
13
13
13
13
13
13
13
13
13
13
13
13
13
13
13
13
12
12
12
12
12
12
12
11
11
11
12
12
12
12
13
13
13
13
13
13
13
13
15
15
17
17
17
17
19
19
20
20
23
23
23
23
23
23
23
23
23
23
23
23
23
23
23
23
23
23
23
23
23
23
23
23
23
23
23
23
23
23
23
23
23
23
23
23
23
23
23
23
23
23
23
23
23
23
23
23
23
23
22
22
23
23
23
23
23
23
23
23
23
23
23
25
25
25
25
25
25
26
26
26
25
25
25
25
26
26
26
25
25
25
25
25
25
25
25
26
26
26
27
27
27
25
25
25
26
26
24
24
24
24
24
25
25
26
26
26
26
26
26
26
26
25
25
26
26
26
26
26
26
26
26
26
26
26
27
27
27
27
25
24
24
24
24
24
24
24
24
24
24
24
24
24
24
24
24
24
24
23
20
19
19
19
19
19
19
19
18
17
17
17
19
19
19
20
20
20
19
19
20
19
19
19
19
19
19
18
18
18
19
19
19
19
19
18
18
18
17
17
17
17
17
17
17
19
19
19
19
19
19
19
21
22
23
23
24
24
23
23
24
24
23
23
23
23
23
22
21
21
21
21
22
22
22
22
22
22
22
21
21
21
21
21
21
21
21
21
21
21
20
21
21
21
21
21
21
21
21
21
21
21
21
21
22
22
22
22
22
22
22
22
22
22
22
22
21
21
21
22
22
23
23
23
23
23
23
23
23
23
23
23
23
24
24
24
24
24
24
24
24
24
24
24
24
24
23
23
23
23
23
23
23
23
23
23
23
23
23
23
23
23
23
23
23
23
23
23
23
24
24
24
24
24
24
24
24
24
23
23
23
24
24
24
24
24
23
23
21
21
20
20
20
18
18
17
17
17
17
17
17
17
15
16
14
15
15
15
14
14
14
14
14
14
14
14
14
14
14
14
14
14
14
14
14
14
14
14
14
14
14
14
14
14
14
14
14
14
13
13
13
13
13
13
13
13
13
13
13
12
12
12
11
11
12
12
12
12
12
12
12
12
12
11
11
11
11
11
11
11
11
11
11
11
11
11
11
11
10
10
10
9
9
9
9
9
9
9
9
9
9
9
9
9
9
9
9
9
9
9
9
9
9
9
9
9
9
8
8
7
7
7
7
7
7
7
5
6
6
6
5
5
5
5
5
5
5
5
5
5
5
5
5
5
5
5
5
5
5
5
5
5
5
5
5
5
5
5
5
6
6
6
6
6
6
6
6
6
6
6
6
6
6
6
7
8
9
9
9
9
9
9
9
9
9
9
9
9
9
9
9
9
9
9
9
9
10
10
10
10
9
9
9
9
9
10
10
10
9
9
8
8
8
8
9
9
9
9
9
8
8
8
8
9
9
9
9
9
9
9
9
9
9
10
10
10
10
10
10
10
11
11
11
11
12
13
13
13
13
13
13
13
13
13
13
13
12
12
12
12
12
12
12
12
12
12
11
11
11
11
11
11
11
11
11
12
12
12
12
12
13
13
15
15
15
15
15
14
14
14
14
14
15
17
17
17
17
17
17
17
17
17
17
17
17
17
17
17
17
17
17
17
17
17
17
17
17
17
17
17
18
18
18
18
18
18
20
20
20
20
20
20
20
20
20
20
20
20
22
22
22
21
21
21
21
21
21
21
22
23
23
23
23
23
23
23
23
23
24
24
25
25
25
25
26
26
25
25
25
24
24
24
23
24
23
23
24
24
25
25
26
26
26
26
26
28
27
27
27
27
27
28
28
28
28
28
28
28
28
28
28
28
29
29
29
29
29
29
29
30
32
43
43
44
44
44
44
45
47
50
53
53
53
53
53
54
57
57
58
58
59
62
62
61
61
61
62
66
71
71
72
72
72
72
72
81
81
80
80
80
80
80
82
83
83
83
81
81
81
81
81
81
81
82
87
87
87
88
88
100
100
122
124
185
196
196
196
201
210
218
220
268
284
286
322
324
324
339
339
338
339
347
351
374
380
381
392
392
392
397
405
414
416
420
448
476
486
489
491
497
506
509
516
517
518
521
531
555
555
561
562
563
563
564
564
569
576
595
597
601
603
605
605
605
613
621
629
636
631
642
641
642
644
644
652
656
654
676
677
679
682
706
719
725
729
733
731
731
765
776
781
804
813
815
825
826
825
824
822
818
817
818
817
822
826
826
828
826
826
826
829
829
832
832
832
832
830
830
831
828
826
821
818
818
817
817
818
797
787
780
781
780
777
775
773
771
768
767
767
767
767
767
765
758
757
756
740
735
719
714
690
664
663
665
664
662
658
655
652
649
646
648
648
648
648
648
646
640
636
632
631
631
627
625
625
616
600
599
598
594
594
592
591
590
589
590
587
580
579
577
573
571
571
570
570
567
568
565
565
560
555
554
552
549
552
551
550
554
553
549
547
547
540
521
517
505
457
409
386
351
273
249
173
144
140
136
136
136
127
127
126
127
124
119
101
100
90
83
71
58
57
56
56
55
56
56
56
55
55
55
56
56
56
57
57
57
57
57
57
57
57
57
56
56
56
55
55
55
56
56
54
54
55
55
57
57
60
61
61
61
60
60
60
60
59
59
59
59
59
59
60
60
60
61
61
61
61
59
63
64
63
63
61
61
61
60
60
60
61
61
61
61
60
60
61
61
60
61
61
61
61
60
60
60
59
59
59
59
60
62
63
63
62
59
57
57
59
60
59
59
59
59
58
57
56
53
53
54
54
53
53
53
53
53
53
53
53
52
49
48
47
47
49
49
49
49
50
50
50
50
51
51
51
51
50
50
50
50
50
50
51
52
52
53
53
53
53
53
54
54
54
54
57
57
56
57
57
57
57
57
57
57
56
58
58
58
59
58
58
58
58
58
58
59
59
59
59
58
57
56
56
55
55
55
55
55
55
55
54
53
53
53
52
49
48
48
48
48
50
47
47
47
47
47
47
47
48
48
48
47
47
47
46
46
46
46
46
47
47
47
47
47
47
47
47
47
47
46
46
46
46
47
47
47
47
47
48
48
49
49
49
49
49
49
49
49
49
49
48
47
47
47
47
47
46
45
41
41
41
41
41
41
41
38
38
36
34
33
33
32
32
32
32
33
33
29
27
27
26
26
26
26
26
26
26
27
27
27
27
24
24
24
24
24
24
24
25
26
26
26
25
25
25
25
25
25
25
23
23
25
25
25
23
23
23
23
23
23
23
23
23
22
22
22
22
20
20
19
19
18
18
18
18
18
18
17
17
13
13
13
13
13
13
13
12
11
11
11
11
11
11
11
11
11
11
11
11
11
12
12
13
13
13
14
14
15
15
15
15
16
15
15
15
14
14
14
14
14
14
14
14
14
14
14
14
14
14
14
14
14
14
14
14
13
12
12
12
13
13
13
13
13
12
12
12
12
12
12
12
12
12
12
12
12
12
12
11
11
11
11
11
11
12
12
12
12
12
12
12
13
13
13
13
13
13
13
13
13
12
12
12
12
12
12
12
12
12
12
12
12
12
12
12
12
12
11
11
11
11
11
13
12
12
12
11
11
11
11
11
11
11
11
11
11
11
11
10
9
9
9
9
9
9
9
9
9
9
10
10
10
10
10
10
10
10
10
10
10
10
10
10
10
10
10
9
9
9
9
9
9
9
9
9
10
11
12
12
12
12
12
12
12
12
13
13
13
13
15
16
16
17
17
17
17
17
17
17
17
17
17
18
19
19
19
19
19
19
19
19
20
20
20
20
20
19
19
19
18
18
20
22
22
22
22
21
21
21
21
22
23
23
23
23
23
24
24
24
24
24
24
24
24
24
24
24
24
23
24
24
24
24
24
24
24
24
24
24
24
24
24
24
24
24
24
24
24
24
24
24
24
24
24
24
24
24
24
24
24
24
24
24
24
24
24
24
24
24
24
24
24
24
24
24
24
24
25
25
25
25
26
28
29
30
29
29
29
29
29
29
29
29
29
29
29
29
29
29
29
29
29
28
27
27
27
26
26
26
26
26
25
25
25
25
25
23
23
23
23
23
24
24
24
24
24
24
24
24
24
23
22
20
20
20
19
19
18
18
18
16
16
16
15
15
15
15
15
16
16
15
15
15
15
15
15
15
15
15
15
15
15
14
14
14
14
14
14
14
14
14
14
14
14
14
15
15
15
15
15
15
15
15
15
16
16
16
16
16
16
16
16
16
16
16
16
16
16
17
17
17
17
17
17
17
17
17
17
17
17
17
17
17
17
17
17
17
16
16
13
13
13
15
14
14
13
13
13
13
13
13
13
13
12
12
12
12
12
12
11
11
11
11
11
11
11
11
10
10
10
10
10
10
10
10
10
11
11
10
10
10
10
11
11
11
11
11
11
11
11
11
11
11
11
10
10
10
10
10
10
10
10
10
10
10
10
10
10
10
10
11
11
11
11
11
11
9
9
9
9
9
9
9
9
9
9
9
10
11
11
11
11
11
12
12
12
12
12
14
14
14
15
16
16
16
16
16
16
16
16
16
15
15
15
15
15
15
15
15
15
15
15
15
15
15
15
15
15
15
15
15
16
16
16
15
15
15
15
15
15
15
15
15
16
16
16
16
16
16
16
16
16
15
15
15
14
14
14
14
14
13
13
13
13
13
13
13
13
14
14
14
13
14
14
14
14
14
14
14
14
14
15
15
15
15
15
15
15
13
13
13
12
11
12
12
11
11
11
11
11
13
15
15
15
16
16
16
16
16
16
16
16
17
17
17
17
17
18
18
19
19
19
19
19
20
20
20
20
19
19
19
19
20
20
20
20
20
20
20
20
20
20
20
19
19
19
19
19
18
18
18
18
18
18
18
18
18
18
18
19
19
19
19
19
19
19
19
19
19
19
19
19
18
18
18
18
18
18
18
17
17
17
17
17
17
17
17
17
17
17
17
17
16
16
16
16
16
16
16
16
16
16
17
15
15
15
15
15
15
15
15
15
15
16
16
16
16
16
16
16
16
16
16
16
16
17
17
18
18
18
17
17
17
17
16
16
16
16
16
15
16
16
16
15
15
15
15
15
15
15
15
13
13
13
12
12
14
14
15
16
16
16
16
16
16
16
16
16
16
16
16
16
16
16
16
15
15
15
15
15
15
15
14
14
14
14
14
14
14
14
14
14
14
14
14
15
13
13
15
15
15
15
15
15
15
15
15
16
16
16
16
16
16
16
16
16
16
16
16
16
16
16
16
17
17
17
18
19
19
19
19
19
19
19
19
19
19
19
19
19
19
19
19
19
19
19
20
20
20
21
21
21
21
20
22
22
22
22
22
22
22
22
22
22
22
21
21
21
21
21
21
21
21
21
20
20
19
19
19
19
19
19
19
19
19
19
19
19
18
18
18
18
18
19
19
19
19
20
19
19
18
18
18
17
17
17
19
19
18
18
18
17
17
17
17
17
17
17
17
17
17
17
17
17
17
17
17
17
17
17
17
17
17
17
18
18
18
17
17
17
17
17
17
17
17
16
15
15
14
14
14
14
14
13
13
13
13
13
13
13
13
13
13
13
12
12
12
13
13
13
13
13
13
13
13
13
13
13
13
14
14
14
14
14
14
14
14
14
14
14
14
14
14
14
14
14
14
14
14
14
14
14
14
14
14
14
14
14
14
14
14
14
14
14
14
14
14
14
14
14
14
14
14
14
14
14
14
14
14
14
14
14
14
14
14
14
14
14
14
14
14
14
15
15
14
14
14
14
14
14
14
14
15
15
13
13
13
12
12
12
11
11
11
12
12
12
12
12
12
11
11
11
10
10
10
10
10
10
10
10
9
9
9
8
8
8
8
8
8
8
8
8
7
7
7
7
6
6
6
6
7
7
7
7
7
7
7
7
7
7
7
7
7
7
7
7
7
7
7
7
7
7
7
7
7
7
7
7
7
7
7
7
8
8
8
8
8
8
8
8
8
8
8
8
8
8
8
8
8
8
8
8
8
8
8
8
8
9
9
9
9
9
9
9
9
9
10
10
10
9
9
9
9
8
8
8
9
9
9
9
9
9
9
8
8
8
8
6
6
6
6
6
6
6
6
6
6
6
6
5
5
5
5
5
5
5
5
5
5
5
5
5
5
5
5
5
5
5
5
5
5
5
5
5
5
5
5
5
5
5
5
5
6
6
6
6
6
6
7
7
7
7
7
7
8
8
8
8
8
8
8
8
8
8
8
8
9
9
9
9
8
8
8
8
7
7
7
7
7
7
8
8
8
8
8
9
9
10
10
10
10
10
10
10
10
10
10
10
10
10
10
10
10
10
10
10
10
10
10
10
10
10
10
10
10
10
10
10
10
10
10
10
10
11
11
11
11
11
11
11
11
11
11
11
11
11
11
11
11
11
11
11
11
11
12
12
12
12
12
12
12
12
12
12
12
12
12
12
12
12
12
12
12
12
12
12
11
11
11
11
11
11
11
11
11
11
11
11
11
11
11
11
11
11
11
11
11
11
11
11
11
11
11
11
11
11
11
11
11
10
10
10
10
10
9
8
8
8
8
8
9
9
9
9
9
8
8
8
8
8
8
8
8
8
8
8
8
8
8
8
7
7
7
7
7
7
7
7
6
6
6
6
6
6
6
6
6
6
6
6
6
6
6
6
6
6
6
6
6
6
6
6
5
5
5
5
5
5
5
5
5
5
5
5
5
5
5
5
5
5
4
4
4
4
4
4
4
4
4
4
4
4
4
4
4
4
4
4
4
4
4
4
4
4
4
4
4
4
4
4
5
5
5
5
5
5
5
5
5
5
5
5
5
5
5
5
5
5
5
5
5
5
5
5
5
5
5
5
5
5
5
5
5
5
5
5
5
5
5
5
5
4
4
4
4
4
4
4
4
4
4
4
4
4
4
4
4
3
3
3
3
3
4
4
4
4
4
4
4
5
5
5
5
5
5
5
5
5
5
5
5
5
6
6
6
6
6
6
6
6
6
6
6
6
6
6
6
6
6
6
6
6
6
6
6
6
6
6
6
6
6
6
6
7
7
7
7
7
7
7
7
7
7
7
7
7
7
7
7
7
7
7
7
7
7
7
7
7
7
7
7
7
7
8
8
8
8
8
8
8
8
8
8
8
8
8
8
8
8
8
7
7
7
7
7
7
8
8
8
8
8
8
8
8
8
8
8
10
10
10
10
10
10
10
10
10
10
10
11
11
11
11
11
11
11
11
11
11
11
11
11
11
11
11
11
9
9
9
9
9
9
9
9
9
9
9
9
9
9
9
9
9
9
9
9
9
9
8
8
8
8
8
8
8
8
8
8
7
8
8
8
8
8
8
8
8
8
8
8
8
8
7
7
7
7
7
7
7
8
8
8
8
8
8
8
8
8
8
8
8
8
8
8
8
8
8
7
7
6
6
6
6
6
6
6
6
6
5
5
5
5
5
5
5
5
5
4
4
4
4
5
5
5
4
4
4
4
4
4
4
4
4
4
5
5
5
5
5
6
6
6
6
6
6
7
7
7
7
7
7
7
7
7
7
7
7
7
7
7
7
7
7
7
7
7
7
7
7
7
7
7
7
7
7
8
8
8
8
8
8
8
8
8
8
8
8
8
8
8
8
8
8
9
9
9
9
9
9
9
9
9
9
9
9
9
9
9
9
9
9
9
9
9
9
9
9
9
9
9
9
9
9
9
9
9
9
9
10
10
10
10
10
10
10
10
9
9
9
9
8
8
8
8
8
8
9
9
10
10
11
11
11
11
11
11
12
12
12
12
12
12
11
12
12
12
12
12
11
11
11
11
11
11
11
11
11
11
11
11
11
11
11
11
11
11
11
11
11
11
11
11
11
11
11
11
11
11
11
11
11
11
11
11
11
11
11
11
10
10
10
10
10
10
10
10
10
10
10
10
10
10
10
10
10
10
10
9
9
9
9
9
9
9
9
9
9
9
9
9
9
9
9
9
9
9
9
9
9
9
9
9
9
9
9
9
9
9
10
9
10
10
10
10
10
10
10
10
10
10
10
11
11
11
11
11
12
12
12
12
12
12
12
12
12
12
12
12
12
12
12
11
11
11
11
11
11
11
11
11
11
11
11
11
11
11
11
11
12
12
12
11
11
11
11
11
11
12
12
12
12
12
11
11
11
11
11
11
11
11
11
11
11
11
11
11
11
11
11
11
11
11
11
11
11
11
11
11
11
11
11
11
11
11
11
11
11
11
11
11
11
11
11
11
11
11
11
11
11
11
11
11
11
11
11
11
11
11
11
11
11
11
11
11
11
11
11
11
11
11
11
11
11
11
11
11
11
11
11
11
11
11
11
11
9
9
9
9
9
9
9
9
9
9
9
9
9
9
9
8
8
8
8
9
9
9
9
9
9
9
8
8
8
8
8
8
8
8
8
7
6
6
6
6
6
6
6
6
6
6
6
6
6
5
5
5
5
5
5
4
4
4
4
4
4
4
4
4
4
4
4
4
5
5
5
5
5
5
5
5
4
4
4
4
3
2
2
2
2
2
2
2
2
2
2
2
2
2
2
2
2
2
2
2
2
3
3
3
3
3
3
3
3
3
3
3
3
3
3
3
3
3
3
3
3
3
3
3
3
3
3
3
3
3
3
3
3
3
3
3
3
3
3
3
3
3
3
3
3
3
3
3
3
3
3
3
3
3
3
3
3
3
3
3
3
3
4
4
4
4
4
4
4
4
4
4
4
4
4
4
4
4
4
4
4
4
4
4
4
4
4
4
4
4
4
4
4
4
4
4
4
4
4
4
4
4
4
4
4
4
4
4
4
4
4
3
3
2
2
3
3
3
3
3
3
3
3
3
3
3
3
3
3
3
3
3
3
3
3
2
2
2
2
2
2
2
2
2
2
2
2
2
2
2
2
2
3
3
3
3
3
3
3
3
3
3
3
3
3
3
3
3
3
3
3
3
3
3
2
2
2
2
2
2
2
2
3
3
3
3
3
3
3
3
3
3
3
3
3
3
3
3
3
3
3
3
3
3
3
3
3
3
3
3
3
3
3
3
3
3
3
4
4
4
4
4
4
5
5
5
5
5
5
5
5
5
5
5
5
5
5
5
5
5
5
5
5
5
5
5
4
4
4
4
4
4
4
4
4
4
4
4
4
4
4
4
4
4
4
4
4
5
5
5
5
5
5
5
5
5
5
5
5
5
5
5
5
5
5
5
5
5
5
5
5
5
5
5
5
5
5
6
6
6
7
7
8
8
8
8
8
8
10
10
10
10
10
10
10
10
10
10
10
10
10
10
10
10
10
10
10
10
10
10
10
10
10
10
10
10
10
9
9
9
9
9
9
9
9
9
9
9
9
9
9
9
9
9
9
9
9
9
9
9
9
9
9
9
9
9
9
9
9
9
9
9
9
9
9
9
9
9
9
9
9
9
9
9
9
9
9
9
9
9
9
9
9
9
9
9
9
9
9
9
9
9
9
9
9
9
9
9
11
11
10
9
9
9
9
9
9
9
9
9
9
8
8
9
9
9
9
9
9
9
9
9
9
9
9
9
9
8
8
8
8
8
8
8
8
8
8
8
8
8
8
8
8
8
8
8
8
8
8
8
8
8
8
7
7
7
7
7
7
7
7
7
7
7
7
7
7
7
7
7
7
6
6
6
6
6
6
6
6
6
7
7
7
7
7
7
7
7
7
7
6
6
6
6
5
5
5
5
5
5
5
5
5
5
5
5
5
5
5
6
6
6
6
6
7
7
7
7
7
6
6
6
6
6
6
6
6
6
6
6
6
6
6
6
6
6
6
6
5
5
5
5
5
5
5
5
5
5
5
5
5
5
5
5
5
5
5
5
5
5
5
5
5
5
5
5
5
6
6
6
6
6
6
6
6
7
7
7
7
7
7
7
7
7
7
7
7
7
7
7
7
7
7
7
7
7
7
7
7
7
7
7
7
7
7
7
8
8
8
8
8
9
9
9
9
9
9
9
9
9
9
9
9
9
9
9
9
9
9
9
9
9
9
9
9
9
9
10
10
10
9
8
8
8
8
8
8
8
8
9
9
9
9
8
8
8
8
8
8
8
8
8
8
8
8
8
8
8
8
8
8
8
8
8
8
8
8
8
8
8
8
8
8
8
7
7
7
7
7
7
8
8
8
7
7
7
7
7
7
7
7
7
7
7
8
8
8
8
8
8
8
8
8
8
8
8
8
8
9
9
9
9
9
9
9
10
10
10
10
10
10
10
11
11
12
12
12
12
12
12
12
12
12
12
12
12
11
11
11
11
11
11
11
11
11
11
11
11
11
11
11
11
11
11
10
10
10
10
10
10
10
11
11
11
11
11
11
11
11
11
11
11
11
11
11
11
11
11
11
11
11
11
11
11
11
11
11
11
11
11
11
11
11
11
11
11
11
11
10
10
10
10
10
10
10
10
10
10
10
10
10
10
10
10
10
10
10
10
10
10
10
10
10
10
10
10
10
10
10
10
10
10
10
10
11
11
11
11
11
11
11
11
11
11
11
11
12
12
12
12
12
12
12
12
11
11
11
11
11
11
11
11
11
11
11
11
11
11
11
11
11
11
11
11
11
11
11
11
11
11
11
11
11
11
10
10
10
10
10
10
10
10
9
10
10
10
11
11
11
11
11
11
12
13
13
13
13
13
13
13
12
12
12
12
12
12
12
12
12
12
12
12
12
12
12
12
12
12
12
12
12
12
12
12
12
12
12
12
12
12
12
12
12
12
12
11
11
11
11
11
11
11
11
11
11
11
11
11
11
11
11
11
11
11
11
11
11
11
11
11
11
11
11
11
11
11
11
11
10
10
10
10
10
10
10
10
10
10
10
10
10
10
10
10
10
10
10
10
9
9
9
9
9
9
10
9
9
9
9
9
9
9
9
9
9
9
9
9
9
9
9
9
9
9
9
9
9
9
9
9
9
9
9
9
9
9
10
10
10
10
10
9
9
9
9
9
8
8
8
8
8
8
8
8
7
7
7
7
7
7
8
8
9
9
9
8
8
8
8
8
8
8
7
7
7
7
7
7
7
5
5
5
5
5
5
5
6
6
6
6
7
7
7
7
7
7
7
7
7
7
7
7
7
8
8
8
8
8
8
8
8
8
8
8
8
8
8
8
8
8
8
8
8
8
8
8
8
8
8
8
8
8
8
8
8
8
8
8
8
8
8
8
8
8
8
9
9
9
9
9
9
9
9
9
10
10
10
10
10
10
10
10
10
10
10
10
10
10
10
10
10
10
10
10
10
10
9
9
9
8
8
8
8
8
8
8
8
8
7
6
6
5
5
5
5
5
5
5
5
5
5
5
5
5
5
5
5
5
5
5
5
5
5
5
5
5
5
5
5
5
5
5
4
4
4
4
4
4
4
4
4
4
4
4
4
4
4
4
4
4
4
4
4
4
4
4
4
4
4
4
4
4
4
4
4
4
4
4
4
4
4
4
3
2
3
2
2
2
2
2
2
2
2
2
2
2
2
2
2
2
2
2
2
2
2
2
2
2
2
2
2
2
2
2
2
2
2
2
2
2
2
2
2
2
2
2
2
2
2
2
1
1
1
2
2
3
3
3
3
4
4
4
4
4
5
5
5
5
5
5
5
5
5
5
5
5
5
5
5
5
5
5
5
5
5
5
5
5
5
5
5
5
5
5
5
5
5
5
5
5
5
5
5
5
5
5
5
5
5
5
5
5
6
6
6
6
6
7
7
7
7
7
7
7
7
7
7
7
7
7
7
7
7
7
7
7
7
7
7
7
7
7
7
8
8
8
8
8
8
8
8
9
9
10
10
10
10
10
10
10
10
10
10
10
10
10
10
10
10
10
10
10
10
10
10
10
10
10
10
10
10
10
10
10
10
10
10
10
10
10
10
10
10
10
10
10
10
10
10
10
10
10
10
10
10
10
10
10
10
10
9
11
10
10
10
10
10
10
10
10
10
10
10
10
10
10
10
10
10
10
10
10
10
10
10
10
10
10
10
10
10
11
11
11
11
11
11
11
11
11
11
11
11
11
11
11
11
11
11
11
11
11
11
11
11
11
11
11
11
11
11
11
11
11
11
11
11
11
11
11
11
11
11
11
11
11
11
11
11
11
12
11
11
11
11
11
11
11
11
11
11
11
11
11
11
11
11
11
11
11
11
10
10
10
8
8
8
8
8
8
9
9
9
9
9
9
9
9
9
9
8
8
8
8
8
8
8
8
8
8
9
9
9
10
10
10
10
10
10
10
10
10
10
10
10
11
10
10
10
10
10
10
10
10
10
10
9
9
9
9
8
9
10
10
10
10
7
7
6
6
6
6
6
6
6
6
6
6
6
6
7
7
7
7
7
7
7
7
7
7
7
8
8
8
8
8
8
8
8
8
8
8
8
8
8
8
8
8
8
8
8
8
8
8
8
8
8
8
8
8
8
9
9
9
9
9
9
9
9
9
9
9
9
9
9
9
9
9
9
10
10
10
10
10
10
10
10
10
10
10
10
10
10
10
10
10
10
10
10
10
11
11
11
11
11
11
11
11
11
11
11
11
11
11
11
11
11
11
11
11
11
11
11
11
11
11
11
11
10
10
9
9
9
9
9
9
9
9
9
9
9
9
9
9
9
9
9
9
9
9
9
9
9
9
9
9
9
9
9
9
9
9
9
9
9
9
9
9
9
9
9
9
9
9
10
10
10
10
10
10
10
10
10
10
10
10
10
10
10
10
10
10
10
10
10
10
10
9
9
8
8
8
8
8
8
8
8
8
8
8
8
8
9
9
9
9
9
9
9
9
9
9
8
8
8
8
8
8
8
8
8
7
8
8
8
8
8
8
8
8
8
8
8
8
8
8
9
9
9
9
9
9
9
9
8
8
8
8
8
8
8
8
9
9
9
9
9
9
9
10
10
10
10
9
9
9
9
9
9
9
9
9
10
10
10
10
10
10
10
11
11
11
11
11
11
11
11
11
11
11
11
11
11
11
11
11
11
11
11
11
11
11
11
11
11
11
11
11
11
12
11
11
11
11
11
11
11
11
11
11
11
11
11
11
11
11
11
11
11
11
10
10
10
10
11
11
11
11
11
11
11
11
11
12
12
12
12
12
12
12
12
12
12
13
14
14
14
15
15
16
16
16
16
16
16
16
16
16
16
15
15
14
14
14
14
14
14
14
14
14
14
14
14
14
14
14
14
14
12
11
12
12
12
12
12
12
12
12
12
12
12
11
11
11
11
11
11
11
12
11
11
11
12
13
14
14
14
14
14
14
14
14
14
14
14
14
14
14
14
14
14
14
14
13
13
13
13
13
13
13
13
13
13
13
13
13
13
13
13
13
13
13
13
13
13
13
13
13
13
13
12
12
12
11
11
11
11
11
11
11
11
11
11
11
11
11
11
11
11
11
11
10
10
11
11
12
12
12
12
12
12
12
12
12
12
12
12
12
12
12
12
12
12
12
12
12
12
12
12
12
12
12
12
12
12
12
12
12
12
12
12
12
12
12
12
12
12
12
12
12
12
12
12
12
12
12
12
12
12
12
12
12
12
12
11
11
11
11
11
11
12
12
12
12
12
12
13
12
12
12
12
12
12
12
12
12
12
12
12
11
11
12
12
12
13
13
13
13
13
14
15
15
15
15
15
15
15
15
15
15
14
14
14
14
14
14
14
14
15
15
15
15
15
15
15
15
15
15
14
14
14
14
14
14
13
13
13
13
13
13
13
12
12
13
13
13
11
11
11
11
11
11
11
11
11
11
11
11
11
11
11
10
9
9
9
10
10
9
9
9
9
9
10
10
10
10
10
10
10
10
10
11
11
10
10
10
10
10
10
10
10
10
10
10
10
10
10
10
10
10
10
10
10
10
10
10
10
10
9
9
9
9
9
9
8
8
7
7
7
7
7
7
6
6
6
6
6
6
6
6
6
6
5
5
5
5
5
5
5
5
5
5
5
5
5
5
5
5
5
5
5
5
5
5
5
5
5
5
5
5
5
5
5
5
5
5
5
5
5
5
5
5
5
5
5
5
5
5
5
5
5
5
5
5
5
5
5
5
5
5
5
5
5
5
5
5
5
5
5
5
5
5
5
5
5
5
5
5
5
5
5
5
5
5
5
5
5
5
5
5
5
6
6
6
5
5
5
5
5
5
5
5
5
5
5
5
5
5
5
5
5
5
5
5
5
5
5
5
5
5
5
5
5
5
5
5
5
5
5
5
5
5
5
5
5
6
6
6
6
6
6
6
6
6
6
6
6
6
6
6
6
7
7
7
7
7
7
7
7
7
7
7
7
7
7
7
7
7
7
7
6
6
6
6
6
6
6
6
6
6
6
6
6
6
6
6
6
6
6
6
5
6
6
6
6
6
6
6
6
6
6
6
6
7
7
7
7
7
7
7
7
7
7
7
7
7
7
7
7
7
7
7
7
7
6
6
6
6
7
7
7
6
7
7
7
7
7
7
7
7
7
7
7
7
7
7
7
7
7
7
7
8
8
8
8
7
7
7
7
7
7
7
7
7
7
7
7
7
7
7
7
7
7
7
7
7
6
6
6
6
7
7
7
7
7
7
7
7
6
6
6
6
6
6
6
6
6
6
6
6
5
5
5
5
5
6
6
5
6
6
6
6
6
6
7
7
7
7
7
7
7
7
7
7
7
8
8
8
7
7
7
7
7
7
7
7
7
7
7
7
7
7
7
7
7
7
7
7
7
7
7
7
7
7
7
7
7
7
7
7
7
7
7
7
7
7
7
7
7
7
7
7
7
8
8
8
8
8
8
8
8
7
7
7
7
7
7
7
7
7
7
7
7
7
7
7
7
7
7
7
7
7
7
7
7
7
7
7
7
7
7
7
7
7
7
7
7
7
7
6
6
5
5
5
5
5
5
5
5
5
5
5
5
5
5
5
5
5
5
5
5
5
5
5
5
5
5
5
5
5
5
5
5
6
6
6
6
6
7
7
6
5
5
5
5
5
5
6
6
6
6
6
6
6
6
6
6
6
6
6
6
6
5
5
5
5
5
5
5
5
5
5
5
5
5
5
5
5
5
5
7
7
7
7
7
7
7
7
8
8
8
8
7
7
7
8
8
8
8
8
8
8
8
8
8
8
8
8
8
8
8
8
8
8
8
8
9
9
9
9
9
9
9
9
9
9
9
9
9
9
9
9
9
9
9
9
9
9
9
9
9
9
9
9
9
10
10
10
10
10
10
10
10
10
10
10
10
10
10
10
10
10
10
10
10
10
10
10
10
9
9
9
9
9
10
11
11
11
11
11
11
12
12
11
11
11
11
11
11
11
11
11
11
11
11
11
11
11
11
11
12
12
11
11
11
11
11
11
11
11
11
11
11
11
11
11
11
11
11
11
11
11
11
11
10
10
10
10
10
10
10
11
11
10
10
10
10
10
10
10
10
10
10
10
10
10
10
10
10
11
11
11
11
11
11
11
11
11
11
11
11
11
11
11
11
11
11
11
11
11
11
11
11
11
11
11
11
11
11
11
11
11
11
11
11
11
11
11
11
11
11
11
11
11
11
11
11
11
11
11
11
11
11
11
11
11
11
11
10
10
9
9
9
9
9
11
11
10
10
10
10
10
10
10
10
10
10
10
10
10
10
10
10
9
9
9
10
10
9
8
8
8
8
8
8
8
8
8
8
8
8
8
8
8
8
8
8
6
6
5
5
5
5
5
5
5
5
5
6
6
6
6
6
6
6
6
6
6
6
6
6
6
6
6
6
6
6
6
6
6
6
6
6
6
6
6
6
6
6
6
6
6
6
6
6
6
6
5
5
5
5
5
5
5
5
5
5
5
5
5
5
5
5
5
5
5
5
5
5
5
5
5
5
5
5
5
5
5
5
5
5
5
5
5
5
5
5
5
5
5
5
5
5
5
5
5
5
5
5
5
5
5
5
5
4
4
4
4
4
5
5
5
5
5
5
5
5
5
5
5
4
4
4
4
4
4
4
4
4
4
4
4
4
4
4
4
4
4
4
4
4
4
4
4
4
4
4
4
4
4
4
4
4
4
4
4
5
5
5
5
5
5
5
5
5
5
5
5
5
5
5
5
5
5
5
5
5
5
5
5
5
5
5
5
5
6
6
6
6
6
6
6
6
6
6
5
5
5
5
5
5
5
5
5
5
5
5
5
5
5
5
5
5
5
4
4
4
4
4
4
4
4
4
4
4
4
4
4
4
4
4
4
4
4
4
4
4
4
4
4
5
5
5
5
5
5
5
5
5
5
5
5
5
5
5
5
5
5
5
5
5
5
5
5
5
5
5
5
5
5
5
5
5
5
5
5
5
5
5
5
5
5
5
5
5
5
6
6
6
6
7
7
7
7
7
7
7
8
8
8
8
9
9
9
9
9
9
9
10
10
10
10
9
9
9
9
9
10
10
10
10
10
10
10
10
10
10
10
10
10
10
10
10
10
10
10
10
10
10
10
10
10
10
10
10
10
10
10
10
10
11
11
11
11
11
11
11
11
11
11
11
11
12
12
13
13
14
13
13
13
13
12
12
12
12
12
12
12
12
12
13
13
12
12
12
12
12
12
12
11
11
11
11
11
12
13
13
13
13
13
13
13
13
13
13
13
13
13
13
13
14
15
16
16
16
16
16
16
16
16
16
17
17
17
16
16
16
16
16
16
16
16
16
16
16
16
16
16
16
16
16
17
17
17
16
16
16
17
17
17
17
17
17
17
17
17
17
17
17
17
17
17
17
17
17
17
17
17
16
16
16
16
16
16
16
16
16
16
16
16
16
16
17
16
16
16
16
16
16
16
16
16
16
16
16
16
16
15
15
15
15
15
16
16
16
16
16
15
15
15
15
15
15
15
15
15
15
15
15
15
15
15
15
15
14
14
14
14
14
13
13
13
13
13
13
14
14
13
13
13
13
13
13
13
13
13
13
13
13
13
13
13
13
13
13
13
13
13
13
13
13
13
12
11
11
11
11
11
11
11
12
12
12
12
11
11
11
11
11
11
11
11
12
12
12
12
12
11
11
11
10
10
10
10
10
10
10
10
10
11
11
11
11
11
11
11
11
11
10
10
11
10
11
11
11
11
11
11
10
9
9
9
9
9
8
8
8
8
8
8
8
8
8
9
9
9
9
9
9
9
9
10
10
10
10
10
10
10
10
10
10
10
10
10
10
10
9
9
9
9
9
9
9
9
10
10
10
10
10
10
10
10
10
10
10
10
11
11
11
11
11
11
11
11
11
11
11
11
11
11
12
12
12
12
12
12
12
12
12
12
12
12
12
12
12
12
12
12
12
12
12
12
12
12
12
12
12
11
11
11
11
11
11
11
11
11
11
12
12
12
12
12
12
12
12
13
13
14
14
14
14
14
14
13
13
13
12
13
13
13
13
13
13
13
13
13
13
13
12
12
12
12
12
12
12
12
12
12
12
12
12
12
12
12
13
13
13
12
11
11
11
11
11
11
11
11
11
11
11
11
11
11
11
11
11
11
11
11
11
11
11
11
11
11
12
12
12
12
12
12
13
13
13
13
12
12
12
12
12
12
12
12
12
12
12
12
12
12
12
12
12
12
12
13
14
14
14
14
14
14
14
14
14
15
15
15
15
15
15
15
15
15
16
16
16
16
16
15
15
15
14
14
14
15
15
15
15
15
15
15
15
15
15
15
15
15
15
15
15
14
13
13
13
14
14
14
14
14
14
14
14
14
13
13
13
13
12
12
12
12
12
12
12
12
13
13
12
12
12
12
12
11
11
11
11
11
11
11
11
11
11
11
11
11
11
11
11
11
11
11
11
11
11
11
11
11
11
11
11
11
11
11
11
11
11
11
11
11
11
11
11
11
11
11
11
11
11
11
11
11
11
11
11
11
11
11
11
11
11
11
11
11
11
11
11
11
11
11
11
11
11
11
11
11
11
11
10
10
10
9
9
9
9
9
9
9
9
9
9
9
9
9
9
9
9
9
8
7
7
8
8
8
8
8
8
8
8
7
8
8
8
8
7
6
6
6
6
6
6
6
5
5
5
5
5
5
5
5
5
5
5
5
5
5
5
5
5
5
5
5
5
5
5
5
5
5
5
6
6
6
6
6
6
5
5
5
5
5
5
5
5
5
5
5
5
5
5
5
5
5
5
5
5
5
5
5
5
5
5
5
5
6
7
7
7
7
7
7
7
8
8
8
8
8
8
8
8
8
8
8
8
8
8
7
7
7
7
7
7
7
6
6
6
6
7
7
7
7
7
7
7
7
7
7
7
7
7
7
7
7
7
7
7
7
7
7
7
6
6
6
7
7
7
7
7
7
7
7
7
7
7
7
7
7
8
8
8
8
8
8
8
8
8
8
8
8
8
8
8
8
8
8
8
8
8
8
8
8
8
8
8
8
8
8
8
8
8
8
7
7
7
7
7
7
7
7
7
7
7
7
7
6
6
6
6
6
6
6
6
6
6
6
7
7
7
6
6
6
6
6
6
6
6
6
6
6
6
6
6
6
6
6
6
6
6
6
6
6
6
6
6
5
5
5
5
5
5
5
5
5
5
5
5
5
5
5
5
5
5
5
5
5
5
5
5
5
5
5
5
5
5
5
4
4
4
4
4
5
5
6
6
6
6
6
6
6
6
6
6
5
6
6
6
6
8
8
8
8
8
9
9
10
11
11
11
11
11
12
13
13
13
13
13
13
13
13
13
13
13
13
13
13
13
13
13
13
13
13
13
13
13
12
12
12
13
13
13
13
13
13
13
14
14
14
14
14
14
14
14
14
14
14
14
14
14
14
14
14
14
14
14
14
14
14
14
14
14
14
14
14
14
14
14
14
14
14
14
14
14
14
15
15
15
15
15
15
15
15
15
15
15
15
15
15
15
15
15
15
15
15
15
13
13
13
13
13
13
13
13
13
13
13
13
13
13
13
13
13
13
13
13
13
13
12
12
12
12
12
12
12
12
12
12
12
12
12
12
12
12
12
12
12
12
12
12
12
12
12
12
12
12
12
12
12
12
12
12
12
11
11
11
11
11
11
10
10
11
10
10
10
11
11
11
11
11
10
10
10
9
9
9
9
9
7
7
7
7
6
5
5
5
5
5
5
5
5
5
5
5
5
5
5
5
5
5
5
5
5
5
5
5
5
5
5
4
4
4
4
4
4
4
4
4
4
4
4
5
5
5
5
5
5
5
5
5
5
5
4
4
5
5
5
5
5
5
5
5
4
4
4
4
4
4
4
4
4
4
4
4
4
4
4
4
4
4
4
4
4
4
4
4
4
4
4
4
4
3
3
3
3
3
3
4
4
4
4
4
4
4
4
4
4
3
3
3
3
3
3
3
3
3
3
3
4
4
4
4
4
4
4
4
4
4
4
4
5
5
8
9
9
9
9
8
8
8
8
8
8
8
8
8
8
8
8
8
8
9
10
10
10
10
9
9
9
9
9
9
9
10
10
10
10
10
10
11
11
12
12
12
12
12
12
12
12
12
12
12
12
12
12
12
12
12
12
12
12
12
12
12
12
12
12
12
12
12
12
12
12
12
12
12
11
11
11
11
11
11
11
11
11
11
11
11
11
11
11
12
12
12
13
13
13
13
13
13
14
14
15
15
15
16
16
16
17
17
17
17
18
18
18
18
18
18
18
19
19
19
19
19
19
19
19
19
19
19
18
18
18
18
18
19
19
19
19
19
19
19
19
19
20
20
21
21
21
21
20
20
20
20
20
20
20
19
19
19
19
19
19
19
19
19
19
19
19
20
20
20
20
20
20
20
20
20
20
20
20
20
20
21
22
22
22
22
22
22
21
21
21
20
20
20
20
20
20
20
21
21
21
21
21
21
21
21
21
21
21
21
21
21
21
21
21
21
21
22
22
22
22
22
22
22
22
22
20
20
20
20
21
21
22
22
23
23
22
21
21
20
20
20
20
20
20
21
18
19
18
16
16
16
16
16
16
16
17
17
17
16
16
16
16
16
15
15
15
15
15
15
15
14
14
14
14
14
14
14
14
15
15
15
15
15
15
16
16
16
16
16
16
16
16
16
16
16
15
15
16
16
16
16
16
16
16
16
16
16
16
16
16
16
16
16
17
17
17
17
17
17
17
17
17
16
16
16
16
16
16
16
17
17
17
17
17
17
17
17
17
17
17
17
17
17
17
17
17
17
17
17
17
17
17
17
17
17
17
17
17
17
17
17
17
17
17
17
16
16
16
16
16
16
14
14
14
12
12
12
12
12
11
11
11
11
11
11
11
11
11
11
11
11
11
11
11
11
11
11
11
11
11
11
11
11
11
11
11
11
11
11
11
11
11
11
11
11
11
11
11
11
11
11
11
11
11
11
12
13
13
13
13
13
13
13
13
13
13
13
14
14
14
14
14
14
14
14
14
14
14
15
15
15
15
15
15
15
13
13
13
13
13
13
13
13
13
12
12
12
12
13
13
13
13
13
13
13
13
13
13
13
13
13
13
14
13
13
13
13
13
11
11
11
11
11
11
11
11
10
10
9
9
9
9
9
9
8
8
8
8
8
8
8
8
8
7
7
7
7
7
8
8
8
8
8
8
8
8
9
9
10
10
10
10
11
12
12
12
12
12
12
12
12
11
11
12
12
12
12
12
12
14
15
16
16
16
16
16
16
16
16
16
16
17
17
17
17
17
17
17
17
17
17
17
17
17
17
17
17
17
17
17
17
17
17
17
17
17
17
18
19
19
19
21
21
21
21
21
21
22
22
22
23
23
22
22
22
22
22
22
22
22
22
22
22
22
22
22
22
22
22
22
22
21
21
21
21
21
21
21
21
21
21
21
21
21
21
21
22
22
22
22
22
21
21
21
21
21
21
21
21
20
20
20
20
20
20
20
20
20
20
20
20
20
20
20
21
21
21
21
21
21
21
21
21
21
21
21
21
21
21
21
21
22
22
22
22
22
22
22
22
22
22
22
22
21
20
19
19
20
20
19
19
19
19
19
19
17
17
17
17
17
17
17
17
17
17
17
17
17
17
16
17
16
16
16
16
14
14
14
14
14
13
13
11
11
11
11
11
11
10
10
10
10
10
10
10
10
10
10
10
10
10
10
10
10
10
9
9
9
9
9
9
9
9
9
9
9
9
9
9
9
8
8
8
8
8
9
9
9
9
9
9
8
8
8
8
7
7
7
7
7
7
7
7
7
7
7
7
7
7
7
7
7
7
7
7
7
7
7
7
7
7
7
7
7
7
7
7
7
7
7
7
7
7
7
5
5
4
4
4
4
3
3
3
3
3
3
3
3
3
3
3
3
3
4
4
4
4
4
4
4
4
4
4
4
4
4
4
4
5
5
5
5
5
5
5
5
5
5
5
5
5
5
5
5
4
4
4
4
4
4
4
4
4
4
4
4
3
3
3
3
3
3
3
4
4
4
4
4
4
4
4
4
4
4
5
5
5
5
5
5
5
5
5
5
5
5
5
5
5
5
5
5
4
4
4
5
5
5
5
5
5
4
4
4
4
4
4
4
4
4
4
4
4
4
4
4
5
5
5
5
5
5
5
5
5
5
5
5
5
5
5
5
5
5
5
5
5
5
5
5
5
5
5
5
5
5
5
5
6
6
6
6
6
6
6
6
6
6
6
6
6
6
6
6
6
6
6
6
6
6
6
6
6
6
6
6
6
6
6
6
7
7
7
7
7
7
7
7
7
7
7
7
7
6
6
6
6
6
6
6
6
6
6
6
6
6
6
6
6
7
8
8
8
8
8
8
9
9
10
11
11
15
16
17
17
17
17
17
17
17
17
17
17
17
17
17
17
16
16
16
16
16
16
16
16
16
16
16
16
16
16
16
16
16
16
16
16
16
16
16
15
15
15
15
15
15
15
15
16
16
15
15
15
15
15
14
14
14
14
14
13
13
13
13
13
13
13
13
13
13
13
13
14
14
14
14
14
14
14
14
14
14
14
14
14
14
14
14
14
14
15
15
16
16
16
16
16
16
16
16
16
16
16
16
16
16
16
16
16
16
16
16
16
16
16
16
16
16
17
17
17
17
17
17
16
16
16
16
16
16
16
16
15
15
14
14
14
14
14
14
14
14
14
14
14
14
14
14
15
15
15
15
15
15
13
12
12
12
12
12
12
12
12
12
12
12
12
12
12
12
12
12
11
11
11
11
11
11
11
11
11
10
10
10
9
9
9
9
9
10
10
10
10
9
9
9
9
10
10
10
10
10
10
10
10
10
10
10
10
10
10
10
10
10
9
9
9
8
8
8
7
6
6
6
6
6
5
5
5
5
5
5
5
5
5
5
5
5
5
5
5
5
5
5
5
5
5
5
4
4
4
4
4
4
4
4
4
4
4
3
3
3
3
3
3
3
3
3
3
3
3
3
3
3
3
3
2
2
2
2
2
2
2
2
2
2
2
4
4
4
4
4
4
4
4
4
4
4
4
5
5
5
5
5
5
5
5
5
5
5
5
5
5
5
5
5
5
5
5
5
5
5
5
5
5
5
5
5
5
5
4
4
4
4
4
4
4
4
4
3
3
3
4
4
4
4
4
4
5
5
5
5
5
5
5
5
5
5
6
7
7
7
7
7
7
7
7
7
7
7
7
7
7
7
7
7
8
8
8
8
8
8
8
8
8
8
8
8
9
9
9
9
8
8
8
8
8
8
8
8
8
8
8
8
8
8
8
8
8
8
8
8
8
8
8
8
8
8
8
7
7
7
7
7
7
7
7
7
7
7
7
7
7
7
7
7
7
7
7
7
7
7
8
8
8
8
8
8
8
8
8
8
8
8
8
8
8
8
8
8
8
8
8
8
8
8
7
6
6
6
6
6
6
6
6
6
6
6
6
6
6
7
7
7
7
7
7
7
7
7
7
7
7
7
7
7
7
7
6
6
6
6
6
7
7
7
7
7
7
7
7
7
8
8
8
8
8
8
8
8
8
8
8
8
8
8
8
8
8
8
8
8
8
8
8
8
8
8
8
8
8
8
8
7
7
6
6
6
6
6
6
5
5
6
6
6
6
6
6
6
6
6
6
6
6
6
6
6
6
6
6
6
5
5
5
4
4
4
4
4
4
4
4
4
4
4
4
4
4
4
4
4
4
4
4
3
3
3
3
3
3
3
3
3
3
3
3
3
3
3
3
3
3
3
3
3
3
3
3
3
3
3
3
3
3
3
3
3
3
3
3
3
3
3
3
3
3
3
3
3
3
3
4
4
4
4
4
4
4
4
4
4
4
4
3
2
2
2
2
2
2
2
2
2
2
2
1
1
1
2
2
2
2
2
2
2
2
2
2
2
2
2
2
2
2
2
2
3
3
3
3
3
3
3
3
3
3
3
3
3
3
3
3
3
3
3
3
3
3
3
3
3
3
3
3
3
3
3
3
3
3
3
3
3
3
3
3
3
3
3
3
3
3
3
3
3
3
4
4
4
4
4
4
4
4
5
5
5
5
5
5
5
5
5
5
5
5
5
5
5
5
5
5
5
5
5
5
5
5
5
5
5
5
5
5
5
5
5
5
4
4
4
4
4
4
4
4
3
3
3
3
3
3
3
3
3
3
3
3
4
4
4
4
4
4
4
4
4
4
5
7
7
7
7
7
7
7
7
7
7
7
7
7
7
7
7
7
7
8
8
8
8
8
8
8
8
8
8
8
8
8
8
8
9
9
9
9
9
9
9
9
9
9
9
9
9
9
9
9
9
9
9
10
10
10
10
10
10
10
10
10
10
10
10
11
11
13
13
13
13
13
13
13
13
13
13
13
13
13
13
13
13
13
13
13
13
13
13
13
13
13
13
13
13
13
13
13
13
13
13
14
14
14
14
14
17
17
17
17
18
18
19
19
19
18
18
18
18
18
18
18
18
18
18
18
18
18
18
18
18
18
18
19
18
18
18
18
18
18
18
18
18
18
18
18
18
18
18
19
19
19
19
19
19
19
19
19
19
19
19
19
19
19
18
18
17
17
17
17
17
17
17
17
17
17
17
15
15
15
15
15
15
15
15
15
15
15
15
15
15
15
15
15
15
15
14
14
14
14
14
14
14
14
14
14
14
14
14
14
14
14
14
14
14
14
13
13
13
13
13
13
11
11
11
11
11
11
11
11
11
11
11
11
11
11
11
11
11
11
11
11
11
11
11
11
10
10
10
10
10
10
10
10
10
10
10
10
10
10
10
10
10
10
10
10
10
10
10
10
10
10
10
10
10
10
10
10
10
10
10
10
10
10
10
9
8
8
8
8
8
8
8
8
8
8
7
7
7
7
7
7
7
7
7
7
7
7
7
7
7
7
7
7
7
7
7
7
7
7
8
8
9
9
9
10
10
10
10
10
10
10
10
10
10
10
10
10
10
10
9
9
9
10
9
9
9
9
9
9
8
9
9
9
9
9
9
9
9
9
8
8
8
8
8
8
8
8
8
8
8
8
9
9
9
9
9
9
9
9
9
9
10
10
10
10
10
10
9
10
10
10
10
11
11
11
11
11
11
11
11
11
11
11
11
11
12
12
12
12
13
13
14
14
14
14
14
14
14
14
14
14
15
15
15
15
15
15
15
15
15
15
15
15
15
15
15
14
14
14
14
14
14
14
13
13
13
14
14
14
15
15
15
15
15
15
16
16
17
17
17
17
17
17
17
17
17
17
17
17
17
17
17
18
18
18
18
18
18
18
17
17
18
18
18
18
18
18
18
18
18
18
18
18
18
18
18
18
18
18
18
18
18
18
18
18
19
19
19
20
20
20
21
21
21
21
21
21
21
21
21
21
21
21
21
21
22
22
22
22
22
22
22
22
22
22
22
22
23
20
20
20
20
20
20
20
20
20
20
20
20
20
20
20
20
20
20
20
20
20
20
20
20
19
19
19
19
18
17
17
17
17
17
17
17
17
17
17
17
17
17
16
16
16
16
16
16
16
15
15
15
15
15
15
15
15
15
15
14
14
14
14
14
14
13
13
13
13
13
12
13
13
13
13
13
13
13
13
13
13
13
13
13
13
13
13
13
12
12
12
12
12
12
12
11
11
12
11
11
11
11
11
11
11
11
11
11
11
11
11
11
11
11
11
11
11
11
11
10
9
7
7
7
7
7
7
7
7
7
7
7
7
7
7
7
7
7
7
7
7
7
7
7
7
7
7
7
6
6
6
6
6
6
6
8
8
8
8
8
8
8
8
8
8
7
7
7
7
7
7
7
7
7
7
7
7
7
7
7
7
7
7
7
7
7
7
7
7
7
8
8
8
8
8
8
7
7
7
6
6
6
6
6
6
6
6
6
6
6
6
6
5
5
5
5
5
5
5
5
5
5
5
5
5
5
5
5
4
4
4
4
4
4
4
4
4
4
4
5
5
5
5
5
5
5
5
5
5
5
5
5
5
5
5
5
5
5
5
5
5
5
5
5
5
5
5
5
5
5
5
5
5
5
7
7
7
7
7
7
7
7
8
8
8
8
8
9
9
9
9
9
9
9
9
9
9
9
9
9
9
9
9
9
9
9
9
9
9
9
9
9
9
9
9
9
9
9
9
9
9
9
9
9
9
9
9
9
9
9
9
9
9
9
9
9
9
9
9
9
10
10
10
10
10
10
10
10
10
10
10
10
10
10
10
10
10
10
10
10
10
11
11
11
11
11
11
11
10
10
10
10
10
9
9
9
9
9
9
9
8
8
8
8
8
8
8
8
8
8
8
8
8
8
8
9
9
9
8
8
8
8
8
8
10
10
10
10
10
10
10
10
10
10
10
9
9
8
8
8
8
8
7
8
9
11
11
11
11
11
11
11
11
11
11
11
11
12
12
12
12
12
12
12
12
12
12
12
12
11
11
11
11
11
11
11
11
11
11
11
11
11
12
13
13
13
12
12
12
12
12
12
12
12
12
12
12
12
14
14
14
15
15
16
17
18
19
19
20
21
22
23
23
23
23
23
23
23
23
23
23
23
23
23
23
23
23
23
23
23
23
23
23
23
23
23
24
24
25
25
25
25
25
25
25
25
25
25
25
25
25
25
25
24
24
24
24
24
24
24
23
23
23
23
23
23
23
23
23
23
23
23
23
23
23
23
23
23
23
23
23
23
23
23
23
23
23
23
23
23
23
23
23
23
22
22
22
22
22
23
23
23
23
23
23
22
22
22
22
22
21
21
21
21
21
21
21
21
21
20
20
20
19
19
18
18
18
18
17
17
17
17
17
16
16
15
14
12
12
11
11
11
11
11
10
10
10
10
10
10
10
10
9
8
9
9
9
8
8
8
8
8
8
8
8
8
7
7
7
7
7
8
8
8
8
8
8
8
8
7
7
7
7
7
6
6
6
6
6
6
6
6
6
6
6
6
6
5
5
5
5
5
5
5
5
5
5
5
5
5
5
5
5
5
5
5
5
5
5
5
6
6
6
6
6
6
6
6
6
6
5
5
5
5
5
5
5
5
5
5
5
5
5
5
5
5
5
5
5
5
5
5
5
5
5
5
5
5
5
5
5
5
5
5
5
5
5
5
5
5
5
5
5
6
6
6
6
6
6
7
7
7
7
7
7
7
7
6
6
6
6
9
9
9
9
9
9
9
9
9
9
9
8
8
8
8
8
8
8
7
7
7
7
7
7
7
7
7
7
7
7
7
7
7
7
7
7
7
7
7
7
8
8
8
8
8
8
8
8
8
8
8
8
8
9
9
9
9
9
9
8
8
8
8
8
8
8
9
9
9
9
9
9
9
9
9
9
9
9
9
9
9
9
9
9
9
9
9
9
9
9
9
9
9
9
9
8
8
8
8
8
8
8
8
8
8
8
8
8
8
8
10
10
10
10
10
10
10
10
10
10
10
10
10
10
10
10
10
10
9
9
9
9
9
9
9
9
9
9
9
9
9
9
8
8
8
8
8
8
8
8
8
7
8
5
5
5
5
5
5
5
5
5
5
5
5
5
5
5
5
5
5
5
5
5
5
5
5
5
5
5
5
5
5
5
5
5
5
5
5
5
5
5
5
5
5
5
5
5
5
5
5
5
5
5
5
5
5
5
5
5
5
5
5
5
5
5
5
5
5
5
5
5
5
5
5
5
5
5
5
5
5
5
5
5
5
5
5
5
5
5
5
5
5
5
5
5
5
5
5
5
5
5
5
5
6
6
6
6
6
6
6
6
7
7
7
7
7
7
8
8
10
10
10
10
10
10
10
10
10
11
11
11
11
11
11
11
11
11
11
11
11
11
11
11
11
11
11
11
11
11
11
11
11
11
11
12
13
13
12
12
11
11
12
12
13
13
14
14
14
14
14
14
14
14
14
14
14
14
14
14
14
14
14
14
14
14
14
14
14
14
14
13
13
13
13
13
13
13
13
13
13
13
13
13
13
13
13
13
13
14
14
14
14
15
15
15
15
15
15
15
15
16
16
16
16
16
16
17
17
17
17
17
17
17
17
17
17
17
17
17
17
17
17
16
16
16
16
16
16
16
16
16
16
17
17
17
17
17
17
17
17
17
17
17
17
17
17
17
17
17
16
16
16
16
16
16
16
16
16
16
16
16
15
15
15
15
15
15
15
15
15
15
15
15
16
16
16
16
16
16
16
16
16
16
16
16
16
16
16
16
16
16
16
16
16
16
16
16
16
16
16
16
16
16
16
16
15
15
15
15
15
15
15
15
15
15
15
15
14
14
14
14
14
13
13
11
11
11
11
11
12
11
11
11
11
11
11
11
11
10
10
10
10
10
10
10
10
10
10
10
10
10
9
9
9
9
9
9
9
8
8
6
6
5
5
5
5
5
5
5
4
4
3
3
3
3
3
3
3
3
3
3
2
2
2
2
2
2
2
2
2
2
2
2
2
2
2
2
2
2
2
2
2
2
2
2
2
2
2
2
2
2
3
3
3
3
3
3
4
4
4
4
4
4
4
4
5
5
5
5
5
5
5
5
5
5
5
5
5
5
5
5
5
5
5
5
5
5
5
5
5
5
5
5
5
5
5
5
5
5
5
5
5
5
5
5
5
5
5
5
4
4
4
4
4
4
4
4
4
4
4
4
4
4
4
4
4
4
4
4
4
4
4
4
4
4
4
4
4
4
4
4
4
4
4
4
4
4
4
4
4
4
4
4
4
4
4
4
4
4
3
3
3
3
2
2
2
2
2
2
2
2
2
2
2
2
2
2
2
2
3
3
3
3
3
3
3
3
3
3
3
3
3
3
3
3
3
3
3
3
3
3
3
3
4
4
4
4
4
4
4
4
4
4
4
4
4
4
4
4
4
4
4
4
4
4
4
4
4
4
4
4
4
4
4
4
4
4
4
3
3
3
3
3
3
3
3
3
3
3
3
3
3
3
3
3
3
3
3
3
3
3
3
3
2
2
2
2
2
2
2
2
2
2
2
2
2
2
2
2
2
2
2
2
2
2
2
2
2
2
2
2
2
2
2
2
2
2
2
2
2
2
2
3
5
5
6
6
5
5
5
5
5
6
6
6
6
6
6
6
6
6
6
6
6
5
5
5
5
5
5
5
5
5
5
5
5
5
5
5
5
5
5
5
5
5
5
5
5
5
5
5
5
5
5
5
5
5
5
5
5
5
5
5
5
5
5
5
5
5
5
5
5
5
5
5
5
5
5
5
5
5
5
5
5
5
5
5
5
5
5
5
5
5
5
5
5
5
6
6
6
6
6
6
6
6
6
6
6
7
7
7
8
8
8
8
8
8
8
8
8
8
8
8
8
8
8
8
8
8
8
8
8
8
8
8
8
8
8
8
8
8
8
8
8
8
8
8
8
8
8
8
8
8
8
8
8
7
7
7
7
6
5
5
5
5
5
5
5
5
5
5
5
5
5
5
5
5
5
5
6
6
6
6
6
6
6
6
6
6
6
6
6
6
6
6
6
6
6
6
6
6
5
5
5
5
5
5
5
5
5
5
5
5
5
5
5
5
5
4
4
3
3
3
3
3
3
3
3
3
3
3
3
3
3
3
2
2
2
2
2
2
2
2
2
2
2
2
2
2
2
2
2
2
2
2
2
2
2
2
2
2
2
2
2
2
2
2
2
2
2
2
2
2
2
2
2
2
2
2
2
2
2
3
3
3
3
2
2
2
2
2
2
2
2
2
2
2
2
2
2
3
3
3
3
3
3
3
3
3
3
3
3
3
3
3
3
3
3
3
3
3
3
3
3
3
3
3
4
4
4
4
4
4
4
4
4
4
4
4
4
4
4
4
4
4
4
4
4
4
5
5
4
4
5
5
5
5
6
6
6
6
6
6
7
7
7
7
7
7
8
8
9
9
9
9
9
9
9
9
9
9
9
9
9
9
9
9
9
9
9
9
9
10
10
10
10
10
10
10
10
10
10
10
10
10
10
10
10
10
10
10
10
10
10
10
10
10
10
10
10
10
10
10
10
10
10
10
10
10
10
10
10
10
11
11
11
11
12
13
13
12
12
12
12
11
11
11
11
11
11
11
11
11
11
11
11
11
11
11
11
11
11
11
11
11
11
11
10
10
10
11
11
11
11
11
11
11
11
11
11
11
11
11
11
11
11
11
11
11
11
11
11
11
11
11
10
11
10
11
11
11
11
11
11
11
11
11
11
14
14
15
15
15
15
15
15
15
15
14
15
15
15
15
15
15
15
14
14
15
15
15
15
15
15
15
15
15
14
14
14
14
14
14
13
13
13
14
14
14
14
14
13
13
12
12
12
12
12
12
12
12
12
12
12
11
11
11
11
11
11
11
11
11
11
11
11
11
11
11
11
11
11
11
11
11
11
11
11
11
11
11
11
11
11
11
11
10
10
9
9
9
9
9
9
9
9
9
9
9
9
9
9
9
9
9
9
9
9
9
9
9
9
9
9
8
8
8
8
8
8
8
8
7
7
7
7
7
7
7
7
7
7
7
7
7
6
6
6
5
5
5
5
5
5
6
6
6
6
7
7
7
7
7
7
10
10
10
10
10
10
10
10
10
10
10
10
10
10
10
10
10
10
10
9
9
9
9
9
9
9
9
9
9
9
9
8
8
8
8
8
8
8
7
7
6
6
6
6
6
6
6
6
6
7
7
7
7
7
7
7
7
8
9
8
8
8
8
8
9
9
9
9
9
9
9
9
8
8
8
8
8
8
8
10
10
10
11
11
11
11
11
11
11
11
11
11
11
11
11
11
11
11
11
11
11
11
11
11
11
11
12
14
14
14
15
18
19
19
19
59
71
73
73
77
77
89
97
97
97
100
104
104
108
108
109
113
113
114
115
119
128
129
129
129
129
129
130
133
132
134
135
135
136
136
136
142
142
144
144
145
145
145
145
146
160
162
164
164
166
166
169
170
170
170
170
171
174
178
178
179
183
185
185
186
189
189
189
190
190
192
195
195
195
194
196
196
196
198
198
198
202
205
206
208
208
215
218
220
221
220
220
221
221
225
225
232
233
236
247
249
249
249
250
249
250
251
250
250
249
249
249
249
247
246
244
241
241
243
244
241
243
242
243
244
244
244
248
244
244
245
248
249
249
249
250
249
247
243
238
235
235
237
237
237
237
237
237
236
234
231
232
232
232
232
233
233
235
234
234
233
234
232
232
232
232
232
232
232
232
236
236
236
236
237
237
237
237
237
235
235
236
237
237
237
237
239
244
247
245
244
244
243
243
246
248
249
249
247
242
229
218
196
194
185
165
159
159
163
164
164
163
161
161
162
163
163
164
161
158
163
154
154
154
151
153
152
152
152
156
157
156
155
145
139
139
140
141
141
142
143
143
141
141
141
141
141
138
139
140
139
139
139
135
136
135
136
133
134
133
134
136
136
138
138
138
138
139
140
139
139
140
140
141
142
142
142
142
142
142
142
142
142
143
143
143
143
142
142
142
142
142
142
142
142
142
142
142
143
146
146
143
145
145
146
148
148
148
148
152
154
154
154
154
154
154
155
154
153
152
150
142
141
141
141
145
140
141
141
142
142
143
143
143
143
149
150
150
152
152
152
153
153
154
154
154
155
157
157
157
154
154
154
154
157
156
156
156
157
158
159
160
160
161
161
162
163
161
160
161
146
143
143
144
146
142
141
135
130
121
120
118
118
122
122
118
114
114
113
113
110
106
106
107
107
107
108
107
107
107
106
105
104
102
102
103
104
104
104
104
104
104
103
104
104
104
104
105
105
105
105
105
108
108
109
109
108
109
110
111
108
109
109
109
109
109
112
113
114
114
113
115
114
114
113
113
113
115
115
114
114
114
115
115
115
116
116
116
116
118
118
118
118
118
118
118
118
118
118
123
123
123
123
119
118
118
117
116
115
115
105
103
103
102
103
102
101
99
95
96
96
95
94
89
88
89
89
87
84
87
86
86
88
88
88
88
88
87
87
87
88
88
89
89
88
88
88
88
89
90
89
89
91
89
89
89
88
86
88
91
91
88
88
79
78
78
77
77
78
79
78
75
74
74
73
73
75
77
77
77
77
77
77
75
75
72
71
70
67
66
66
66
67
68
68
68
69
64
64
64
63
63
63
63
57
57
57
57
59
59
59
58
58
58
58
59
58
58
59
59
59
59
59
59
59
63
65
65
65
65
65
65
65
65
65
65
65
65
65
64
64
63
61
62
62
62
62
62
61
64
66
66
63
59
59
59
59
59
59
59
60
61
61
61
61
61
62
62
62
62
63
64
64
65
65
65
65
65
65
65
66
66
66
66
66
67
67
67
67
67
67
66
66
64
62
62
61
62
62
63
65
66
65
65
65
65
65
66
67
65
66
66
66
65
65
66
66
66
66
67
67
67
67
67
67
66
66
66
68
68
68
67
66
66
70
71
74
74
74
73
72
65
63
63
61
61
60
59
59
59
59
59
58
58
59
59
59
59
59
59
59
59
59
59
60
60
60
61
61
62
61
61
61
61
60
62
62
63
63
63
63
63
64
64
64
64
64
64
64
64
61
60
59
58
53
52
53
53
53
53
53
56
55
55
55
55
57
56
56
56
55
55
54
53
53
54
55
54
53
54
54
53
53
55
56
57
57
56
55
55
55
55
55
55
55
54
53
53
53
53
53
53
53
53
53
53
53
53
53
53
53
53
53
53
53
52
52
52
51
48
48
48
48
49
49
49
49
50
50
50
50
50
50
50
49
48
48
48
49
49
49
47
47
47
47
46
44
41
41
41
41
41
42
41
41
41
41
41
41
41
41
41
41
41
41
41
41
41
40
40
40
40
41
41
41
40
40
40
40
40
40
39
39
40
39
39
39
39
39
38
38
38
38
35
35
34
34
34
33
33
33
33
33
33
33
32
32
32
31
31
29
29
29
29
29
29
29
29
29
29
29
29
29
29
29
27
27
27
27
27
28
28
28
28
27
27
27
27
27
27
26
26
26
26
25
25
25
25
25
24
24
23
22
21
21
20
20
19
19
20
20
20
20
19
19
20
20
20
20
17
12
12
12
12
12
12
12
12
12
12
11
11
11
11
11
11
11
11
11
11
11
9
9
9
9
9
9
9
9
9
8
8
8
8
8
8
8
8
8
8
8
8
8
7
7
8
8
9
9
9
9
9
9
9
9
9
9
9
9
8
8
8
8
8
8
8
8
8
8
7
8
8
8
8
7
7
7
7
7
7
7
7
7
8
8
9
8
8
8
8
8
8
8
8
8
8
8
8
9
9
9
9
9
9
9
9
10
10
11
11
12
12
12
11
11
11
12
12
12
12
12
12
12
12
12
12
12
12
13
13
13
13
13
13
13
13
13
13
13
13
14
14
14
14
14
15
16
17
16
16
16
16
16
16
16
16
16
16
16
16
16
16
16
16
16
16
16
15
15
15
15
15
15
15
15
15
15
15
15
15
15
15
15
15
15
15
15
15
15
14
14
14
14
14
14
14
14
14
14
14
14
14
14
14
14
14
14
14
14
14
14
14
14
14
14
14
14
14
14
14
14
14
14
14
14
14
14
14
14
15
15
14
14
14
14
14
14
14
13
13
13
12
12
12
12
12
12
12
12
12
12
12
12
12
12
12
12
12
12
12
12
12
11
11
11
11
11
10
10
10
9
9
10
9
9
9
8
9
9
9
8
7
7
7
7
7
7
7
7
7
8
8
8
8
8
8
8
8
8
8
8
8
8
9
9
9
9
9
9
9
9
9
9
9
9
9
9
9
9
9
9
9
9
9
9
9
9
8
8
8
8
8
8
8
8
8
8
8
8
8
8
10
10
9
10
9
9
9
9
9
9
9
9
9
9
9
9
9
9
9
9
9
9
9
9
9
9
9
9
9
8
8
8
8
8
8
8
8
8
8
8
8
8
8
8
8
7
7
7
7
7
7
7
7
7
7
7
7
7
7
7
7
7
5
5
5
5
5
5
5
5
5
5
5
5
5
5
5
5
5
5
5
5
5
5
5
5
5
5
5
5
5
5
5
5
5
5
4
4
4
4
5
5
5
5
5
5
5
5
5
5
5
5
5
5
5
5
5
5
5
5
5
5
5
5
5
5
5
5
5
5
5
5
5
5
5
5
5
5
5
5
5
5
5
5
5
5
5
5
5
5
5
5
5
5
5
5
5
5
5
5
5
5
5
5
5
5
5
5
5
5
5
5
5
5
5
5
5
5
5
5
5
5
5
5
5
5
5
5
5
5
5
5
5
5
5
6
6
6
6
6
7
7
7
7
7
7
7
7
7
7
7
7
7
7
7
7
8
8
8
8
8
8
8
8
8
8
8
8
8
8
8
8
8
8
8
7
7
7
7
7
7
8
9
9
9
11
11
11
11
11
11
12
12
13
13
13
13
13
13
13
12
12
12
12
12
12
12
12
12
12
11
11
11
11
11
11
11
11
11
11
11
11
11
11
11
11
11
11
11
11
11
11
11
11
11
11
12
12
12
12
12
12
12
12
12
11
11
11
11
11
11
11
11
11
11
11
11
11
11
11
11
11
11
11
11
11
11
11
11
11
11
11
11
10
10
10
10
10
10
10
10
9
9
9
9
9
9
9
9
9
9
9
9
9
9
9
9
9
8
8
8
8
8
8
8
8
8
7
7
7
7
7
8
8
8
8
6
6
6
6
6
6
6
7
7
7
7
7
7
7
7
6
7
7
7
7
7
7
7
6
6
7
7
7
7
7
7
7
7
6
6
6
6
6
6
5
5
5
5
5
5
5
5
5
5
5
5
5
5
5
5
5
5
5
5
5
5
5
5
5
5
5
5
6
6
6
6
6
7
7
7
7
7
7
7
7
7
7
7
7
7
7
7
7
7
7
7
7
6
6
6
6
6
6
6
7
7
7
7
7
7
7
7
7
8
8
8
8
8
8
8
8
8
8
8
8
8
8
8
8
8
8
8
8
8
8
8
8
8
8
7
7
7
7
7
7
7
7
7
7
7
7
7
7
7
7
7
7
7
7
7
7
7
7
7
6
6
6
6
6
6
6
6
6
6
6
6
6
7
7
8
8
9
9
9
9
9
9
9
8
8
7
7
7
7
7
7
7
7
7
8
8
8
8
8
8
8
8
9
9
10
10
10
10
10
9
10
10
10
10
9
9
9
9
9
9
9
9
9
9
9
9
9
9
9
10
10
10
10
11
11
11
11
11
11
11
11
11
11
11
11
11
11
11
11
11
11
11
11
11
11
11
11
11
11
11
11
11
11
11
11
11
11
11
11
11
11
11
11
11
11
11
11
11
11
11
11
11
11
12
12
12
12
12
12
12
12
12
12
12
12
12
12
12
12
11
11
11
11
11
11
11
11
11
11
11
11
11
11
11
11
11
11
11
11
11
11
11
11
11
11
11
11
11
11
11
11
11
11
11
11
11
11
11
11
11
11
11
11
11
11
11
10
11
11
10
10
10
10
10
10
10
10
9
9
8
9
8
8
8
8
8
8
8
8
8
7
7
7
7
7
7
7
7
7
7
7
6
7
7
5
5
5
5
5
5
5
5
5
5
5
5
6
6
6
6
6
7
7
7
7
7
8
8
8
8
8
8
9
9
9
9
9
9
9
9
9
9
9
9
9
9
9
9
9
9
9
9
9
10
10
10
10
10
10
10
10
10
10
11
11
11
11
11
11
11
11
11
11
11
11
11
11
11
11
11
10
10
10
10
11
11
11
11
11
11
12
12
12
12
12
12
12
12
12
12
12
13
13
13
13
13
13
13
13
14
14
14
14
13
13
13
13
13
13
13
13
13
13
13
13
13
13
13
13
13
13
13
13
13
13
13
13
13
13
13
13
13
13
13
13
13
13
13
13
13
13
13
13
13
13
13
13
13
13
13
13
13
13
13
13
13
13
13
13
13
13
13
13
13
12
12
13
13
13
13
13
14
14
14
14
14
14
14
14
14
14
14
14
14
15
15
15
15
15
14
14
14
13
14
14
14
14
14
14
14
14
14
14
14
14
15
14
14
14
14
14
13
13
12
11
11
11
11
11
11
11
11
11
11
10
10
10
10
10
10
10
10
10
10
10
10
10
10
10
10
11
11
11
11
11
11
11
13
13
13
13
14
13
12
11
11
11
11
11
11
11
11
11
11
11
11
12
12
12
12
12
12
12
12
12
12
12
14
14
14
14
14
15
15
15
15
15
15
15
15
15
15
14
14
14
14
14
15
15
15
15
15
15
14
14
14
13
13
12
12
12
12
12
12
12
12
12
11
11
11
11
11
11
11
11
11
11
11
11
11
11
11
11
11
11
11
11
11
11
11
11
11
11
11
11
11
11
11
11
11
11
11
11
11
12
12
12
12
11
11
11
11
11
11
11
11
11
11
11
11
11
11
11
11
11
11
11
11
11
11
11
11
11
11
11
11
11
11
11
11
11
11
11
11
11
11
11
11
11
11
11
11
11
10
10
10
10
9
9
9
9
8
8
8
9
9
8
8
8
8
8
8
8
8
8
8
8
8
8
8
9
9
9
9
9
9
9
9
9
10
10
10
10
10
10
10
10
11
12
13
13
13
13
13
12
13
13
13
13
13
15
15
16
16
15
15
15
15
15
15
15
15
15
15
15
15
15
15
15
15
14
14
14
14
14
14
14
14
14
14
14
14
14
14
14
14
14
14
14
14
14
14
14
14
14
14
14
14
14
14
14
14
15
15
16
16
16
16
16
16
16
16
16
16
16
16
16
16
16
16
16
16
15
15
15
15
15
15
15
15
15
15
15
14
14
14
14
14
14
14
15
15
15
15
15
15
15
16
16
17
17
17
17
17
17
17
17
17
17
17
17
17
17
18
18
17
17
17
17
17
17
17
15
15
15
15
15
15
14
14
14
14
12
12
12
12
12
12
12
12
12
12
12
12
12
12
12
12
12
12
12
12
12
12
12
12
12
12
12
11
11
11
11
11
12
12
11
11
11
11
11
11
12
12
12
11
11
11
11
11
11
11
11
11
11
11
11
11
11
11
11
11
11
11
11
11
11
11
11
11
11
11
11
11
11
11
11
11
11
11
11
11
11
11
11
11
11
11
11
12
12
12
12
12
12
12
12
12
11
12
12
12
12
12
12
11
10
10
11
11
11
11
11
10
10
9
7
7
7
7
7
7
8
8
9
8
8
8
9
9
9
10
10
10
10
10
10
10
10
10
10
10
10
10
11
11
11
11
11
11
11
11
11
11
11
11
11
11
11
11
11
11
11
11
11
11
11
11
11
11
11
11
11
11
11
11
11
11
11
10
10
10
10
10
10
10
10
10
10
10
10
10
10
10
10
10
10
10
10
10
10
10
10
10
10
10
10
10
10
10
10
11
11
11
11
11
11
11
11
11
11
11
11
11
11
11
12
12
12
12
12
11
11
11
11
11
11
11
11
11
11
14
14
14
14
14
14
15
15
15
15
15
15
15
15
15
15
15
15
15
15
15
15
14
13
12
9
9
9
9
8
8
9
11
10
10
10
10
10
10
10
10
10
10
10
10
10
11
11
11
11
11
10
10
10
10
10
10
10
10
10
10
10
10
10
10
10
10
10
10
10
10
10
10
11
11
11
11
11
11
11
11
11
11
11
11
11
11
11
11
11
11
11
11
11
11
11
11
11
11
12
12
12
12
12
12
12
13
13
13
12
12
12
12
12
12
13
13
13
13
13
13
13
13
13
13
13
13
13
13
13
13
13
13
13
13
13
13
13
13
13
13
14
14
14
14
14
14
14
14
14
14
13
12
12
12
13
13
13
13
13
12
12
12
12
12
12
12
12
11
11
10
11
11
11
11
11
11
11
11
11
11
11
11
11
11
11
11
11
11
11
11
11
11
11
11
11
11
11
11
11
11
11
11
11
11
11
11
11
11
11
11
11
11
11
11
11
11
11
11
11
10
9
9
9
9
9
9
9
11
11
11
11
11
11
11
11
11
11
11
11
11
11
11
11
11
11
11
11
11
11
10
10
10
10
10
10
10
10
10
10
10
10
10
10
10
10
10
10
9
9
10
11
11
11
11
11
11
11
12
12
12
12
12
12
12
12
12
13
13
14
14
14
16
16
16
17
17
17
17
17
17
17
17
17
17
17
15
16
16
17
17
17
17
17
17
16
16
16
16
16
16
15
16
16
16
16
16
16
16
16
16
16
16
16
16
16
16
16
16
16
16
17
17
17
17
17
17
17
18
18
18
18
18
18
18
18
20
20
20
20
20
20
20
20
20
23
23
23
23
23
23
23
23
23
23
23
23
23
23
23
23
23
23
23
23
23
23
24
24
24
24
24
25
25
25
26
27
27
25
25
25
25
24
27
27
27
27
28
29
29
28
28
28
28
28
28
29
29
29
28
28
28
28
28
28
28
28
28
28
28
28
28
28
28
28
27
27
27
27
27
27
27
27
27
27
28
28
28
28
28
28
29
29
29
29
29
29
29
29
28
29
28
28
28
28
29
28
28
28
28
27
27
27
27
27
27
27
27
27
27
28
27
26
25
24
24
22
22
23
23
23
23
23
25
26
26
26
26
25
25
25
25
26
26
26
26
25
25
25
25
25
26
26
26
25
25
25
25
26
26
25
26
26
26
26
26
26
23
23
22
20
20
19
19
19
19
19
19
19
19
19
19
21
20
20
19
19
19
19
19
19
20
22
22
21
21
21
21
21
21
21
22
22
23
23
23
23
23
23
23
23
24
24
24
24
25
25
25
27
27
27
27
27
27
27
27
27
27
27
27
27
27
28
28
28
29
29
29
29
29
29
32
32
32
32
32
30
30
30
30
30
30
30
30
31
32
31
31
30
30
30
30
31
31
31
32
32
31
31
31
31
31
31
31
31
30
30
29
29
29
29
29
29
29
29
29
29
29
29
29
29
29
29
28
28
28
28
27
27
27
27
27
27
27
27
27
29
29
29
29
29
29
29
29
29
29
29
29
26
26
27
27
27
25
25
24
23
23
23
22
21
21
21
21
21
21
21
21
21
21
21
21
22
22
22
22
22
22
22
22
22
22
21
20
19
19
18
18
18
18
19
19
19
19
20
19
19
19
17
17
17
17
17
17
16
16
16
17
17
17
17
17
18
18
18
19
19
19
19
19
19
19
19
19
18
18
18
18
18
18
18
18
18
18
18
18
19
19
20
20
20
20
20
20
20
20
19
18
18
17
17
17
17
17
18
19
19
19
19
19
17
17
17
18
18
18
20
23
22
22
22
20
20
20
20
20
20
20
19
19
19
19
20
21
21
22
22
23
23
23
23
23
23
23
23
23
23
23
23
23
23
23
23
23
23
23
23
23
23
24
24
24
24
24
24
24
24
24
24
24
24
24
24
24
24
23
23
23
23
23
23
23
22
22
22
22
22
22
22
22
22
21
21
21
20
21
21
21
21
21
21
21
21
21
21
21
20
20
20
19
19
19
19
19
19
19
19
18
18
18
17
16
15
15
15
15
15
15
15
15
14
14
14
15
15
15
15
15
15
15
15
15
15
15
14
13
13
13
13
13
14
14
14
14
13
13
13
12
12
12
12
11
11
11
11
11
11
11
10
10
10
10
10
10
11
11
11
11
11
11
11
11
10
10
10
9
9
9
9
7
7
7
7
6
5
5
5
5
5
5
5
5
5
5
5
5
5
5
5
5
5
5
4
4
4
4
4
4
4
4
4
4
4
4
4
4
4
4
4
4
4
4
4
4
4
4
4
4
4
4
4
4
4
4
4
4
4
4
5
5
5
5
5
5
5
5
5
5
5
5
5
5
5
5
5
5
5
5
5
5
5
5
5
5
5
5
5
5
5
5
5
5
5
5
5
5
5
5
5
6
7
7
7
7
7
7
7
7
7
7
7
7
7
7
7
6
6
6
6
6
6
6
6
6
6
6
5
5
5
5
5
5
5
5
5
5
5
5
5
5
5
5
5
5
5
5
5
5
5
5
5
5
6
6
6
6
6
6
6
6
6
6
6
6
6
6
6
6
6
6
6
6
6
6
6
7
7
7
7
8
8
8
9
9
9
9
9
8
8
8
8
8
8
8
8
8
8
8
8
8
8
8
8
8
8
8
8
9
9
9
9
9
10
10
11
11
11
11
11
11
11
11
11
11
12
12
12
12
12
12
12
12
12
12
12
12
12
12
12
12
12
13
13
13
13
12
12
12
12
12
12
12
12
12
12
13
13
13
13
13
13
13
12
11
11
11
11
11
11
11
11
11
11
11
11
11
11
11
11
11
11
11
11
11
10
10
9
9
8
8
8
8
8
8
8
8
8
8
8
8
8
8
8
8
8
8
8
8
8
8
8
8
8
7
7
7
7
7
7
7
7
7
7
7
7
7
6
6
6
6
6
6
6
6
5
5
5
5
5
5
5
5
6
6
6
6
6
6
6
6
6
6
6
6
6
6
6
6
6
6
6
6
6
6
6
6
6
6
6
5
5
5
5
5
5
5
5
5
5
5
5
5
5
5
5
5
5
5
5
5
5
5
5
5
5
5
5
5
5
5
6
6
6
6
6
6
6
6
5
5
5
5
7
7
7
7
7
7
7
8
8
8
8
8
8
8
8
8
8
8
8
8
8
8
8
8
8
8
8
8
7
7
7
7
7
7
7
7
7
7
7
7
7
7
7
7
7
7
7
7
7
7
7
8
9
9
9
9
9
9
9
10
10
10
11
11
11
11
11
11
11
11
11
11
11
11
11
11
11
11
11
11
11
11
11
11
11
11
11
11
11
11
11
11
11
11
11
11
11
11
11
11
11
11
11
11
11
11
11
11
11
10
10
10
10
10
10
10
10
10
10
10
10
10
10
10
10
10
10
10
10
10
10
10
10
10
10
10
9
9
9
9
9
9
9
9
9
9
9
9
8
8
8
8
8
8
8
8
8
8
8
8
8
8
8
8
8
8
8
7
7
6
5
5
4
4
4
4
4
4
4
4
4
4
4
4
4
4
4
4
4
4
4
4
4
4
4
4
4
4
4
4
4
4
4
4
4
4
4
3
3
3
3
3
3
3
3
3
3
3
3
3
3
3
3
3
3
3
3
3
3
3
3
3
3
2
2
2
2
2
2
2
1
1
1
1
1
1
1
1
1
1
1
1
1
1
1
1
1
1
1
1
1
1
1
1
1
1
1
1
1
1
1
1
1
1
1
1
1
1
1
1
0
0
0
0
0
1
1
1
1
1
2
2
2
2
2
2
2
2
2
2
2
2
3
3
3
3
3
3
3
3
3
3
3
3
3
3
4
4
4
4
4
4
4
4
4
4
4
4
4
4
4
4
4
4
4
4
4
4
4
5
5
5
5
5
5
5
5
5
5
5
5
5
5
5
5
5
5
5
5
5
5
5
5
5
5
5
5
5
5
5
5
5
5
5
5
5
5
5
5
5
5
5
5
5
5
5
5
5
5
5
5
5
5
5
5
5
5
5
5
5
6
6
6
6
6
6
6
6
6
6
6
6
6
6
6
6
6
6
5
5
5
5
5
5
5
6
6
6
7
7
8
8
8
8
9
9
10
10
10
11
11
11
11
11
11
10
10
10
10
10
10
10
10
11
11
11
11
11
11
11
11
11
11
11
11
11
11
11
11
11
11
11
11
11
11
11
11
11
11
11
11
11
11
11
11
11
11
11
11
11
11
11
11
11
12
12
12
12
12
12
12
12
12
12
12
12
12
12
13
13
13
13
13
13
13
13
13
13
13
13
13
13
13
13
13
13
13
13
13
13
13
16
17
17
17
17
17
17
17
17
17
17
17
17
17
17
18
18
18
17
17
17
17
17
17
18
19
19
19
19
19
19
19
19
19
20
20
21
21
22
22
22
23
23
23
23
24
23
23
25
25
26
26
26
27
27
27
27
27
27
27
27
27
27
27
27
27
27
28
28
28
28
29
29
29
29
29
29
29
29
29
29
29
29
29
29
29
29
29
29
29
29
29
29
29
29
29
29
29
29
29
29
28
28
28
28
28
28
28
28
27
27
27
27
27
27
27
27
27
27
27
27
27
27
27
27
27
27
27
27
27
27
26
26
26
28
28
27
27
27
27
28
28
28
28
28
28
28
28
28
27
27
27
27
27
27
27
27
27
26
26
24
24
24
23
23
23
23
23
23
23
23
23
23
23
23
23
23
23
23
23
23
23
23
23
23
23
23
23
23
23
23
23
23
23
23
23
23
23
23
23
23
23
23
23
23
24
24
24
24
24
24
24
24
24
24
24
23
23
23
23
23
21
21
21
21
20
20
20
20
20
20
20
19
18
18
18
18
18
18
18
17
17
17
17
17
17
17
14
14
14
15
15
15
15
15
15
15
15
16
16
16
16
16
14
14
13
12
12
12
12
12
13
12
12
12
12
12
12
12
12
11
11
11
11
11
11
11
11
11
11
11
11
11
11
11
13
14
14
15
15
15
15
15
15
15
15
15
15
15
15
15
15
15
14
14
14
14
14
14
14
14
14
14
14
14
14
14
14
14
14
14
13
13
13
13
13
13
13
13
13
13
13
14
14
14
15
15
15
15
16
17
17
16
16
16
16
16
16
16
15
15
15
15
15
15
15
15
15
15
15
15
15
15
15
15
15
15
15
15
15
15
15
15
15
15
15
15
15
15
16
17
17
17
17
17
17
17
17
17
17
17
17
17
17
17
17
17
17
19
18
18
18
18
17
17
17
17
17
17
17
17
17
17
17
17
17
17
18
18
18
18
18
18
18
18
18
17
17
17
18
18
19
20
20
20
20
21
23
29
29
31
33
34
34
34
34
34
34
35
34
34
33
33
33
34
34
34
35
35
35
35
35
35
35
35
35
35
35
36
36
36
36
36
36
36
36
35
36
36
36
35
36
36
36
36
36
36
36
37
36
36
36
36
37
37
39
41
41
41
41
39
38
37
37
37
37
37
36
37
37
37
37
36
39
39
40
40
40
40
40
40
40
40
40
41
40
40
41
41
41
41
41
41
41
41
41
41
42
42
42
41
41
41
41
41
41
41
42
42
42
42
42
42
41
41
40
40
37
37
37
36
36
36
36
36
36
36
37
37
38
40
40
40
40
40
39
39
37
37
36
36
36
36
37
38
38
41
41
41
41
42
43
43
44
44
44
44
44
44
44
45
45
45
45
44
44
44
43
43
41
41
40
40
39
38
39
39
39
38
38
38
38
39
41
40
40
40
40
40
40
41
41
41
41
41
41
41
41
41
41
41
42
43
44
45
45
46
46
46
46
47
47
44
44
44
43
44
44
43
43
43
43
44
44
44
44
44
45
45
45
45
44
44
44
44
44
44
44
44
42
42
42
42
42
42
44
44
43
41
39
39
38
38
38
38
39
39
39
39
39
39
39
39
39
39
39
39
39
39
39
39
39
39
40
40
40
40
40
40
40
40
40
40
40
40
40
40
40
40
40
40
40
40
40
40
40
40
40
40
40
40
39
39
39
39
39
38
36
35
35
35
35
35
33
33
33
33
33
33
33
32
32
32
32
30
28
27
27
27
27
27
27
27
27
26
22
20
19
20
20
20
20
20
20
20
20
20
22
22
22
23
23
24
24
24
24
24
24
24
29
29
29
30
31
34
34
34
38
39
39
39
39
39
38
37
33
34
35
35
35
35
35
36
36
36
37
37
37
37
41
53
56
57
66
67
75
75
76
77
79
79
84
91
92
92
95
101
103
145
149
154
154
165
171
178
182
183
186
186
186
186
186
186
188
190
190
190
192
192
193
194
194
195
196
196
196
197
201
202
202
203
205
206
206
208
208
212
213
214
214
214
214
214
217
218
218
220
220
220
221
221
221
224
227
230
232
232
237
239
240
240
240
240
243
248
249
250
250
250
255
254
254
254
254
255
256
256
256
256
256
258
258
260
261
262
262
262
262
262
262
262
262
274
275
275
275
275
275
274
274
280
280
287
285
288
287
286
285
285
285
286
285
273
265
257
255
255
239
234
251
255
255
249
244
247
247
257
256
255
255
256
256
256
256
256
255
255
256
256
256
257
256
255
255
255
251
240
237
232
232
229
229
231
231
235
235
239
237
236
236
232
232
232
232
228
222
222
222
222
223
223
223
221
220
221
220
225
224
224
224
224
227
228
228
228
228
229
232
232
232
232
232
231
227
227
227
230
232
237
236
230
229
224
223
221
222
221
221
221
221
220
224
226
229
231
229
231
228
228
227
231
231
230
230
230
229
231
232
233
233
233
232
233
233
235
235
235
236
239
238
232
226
215
215
214
214
213
215
213
212
212
207
205
205
204
204
204
204
204
204
202
208
209
209
209
209
208
196
196
194
151
149
149
147
157
158
156
156
155
152
152
152
153
154
154
154
154
154
155
155
156
154
153
154
154
155
151
148
148
149
151
152
150
150
150
156
158
159
160
161
161
161
161
161
161
162
162
162
161
161
161
162
162
162
160
159
160
160
160
160
160
161
161
162
160
161
161
161
161
161
161
160
160
160
160
160
159
160
160
160
160
160
161
162
163
161
160
160
160
160
160
162
163
159
154
143
138
137
130
126
125
125
124
124
127
126
126
126
126
124
124
125
125
127
127
129
130
130
130
130
130
134
133
134
135
133
128
128
129
129
130
130
130
130
131
130
130
130
130
129
128
125
123
123
123
121
121
124
121
111
110
105
89
88
86
86
85
85
89
89
89
91
90
90
85
81
79
80
80
83
83
83
83
82
82
82
82
82
82
82
82
82
82
82
83
81
80
81
80
80
81
81
81
81
81
81
82
82
81
81
82
83
82
82
82
82
82
83
83
83
83
83
85
85
87
87
87
87
89
89
90
90
91
92
94
95
95
95
95
95
95
95
96
96
96
97
96
95
91
91
86
86
82
81
81
82
82
82
82
83
83
84
84
84
84
84
84
84
84
86
83
81
77
77
77
78
78
77
77
80
79
77
77
82
82
85
87
89
95
101
104
104
103
101
102
96
95
95
95
95
95
95
95
97
97
99
99
100
100
100
100
101
101
101
101
97
94
93
92
91
91
91
92
93
93
96
96
96
96
96
96
96
96
96
96
97
98
98
98
98
98
98
98
98
97
97
94
94
94
87
87
83
83
83
83
83
83
82
82
82
82
82
81
82
82
82
82
80
79
79
80
80
80
80
80
80
80
81
80
80
80
78
77
77
77
79
79
79
79
79
79
79
77
78
77
77
77
77
77
77
77
78
78
78
78
78
78
78
78
78
78
78
79
79
80
80
81
81
81
81
81
81
81
81
78
77
77
75
74
74
73
73
73
71
69
59
58
38
38
35
33
32
30
30
30
30
32
31
28
27
25
27
27
28
29
28
28
32
32
32
32
31
29
29
32
32
32
32
33
33
33
34
34
34
34
34
34
34
34
34
33
34
34
34
35
35
36
38
39
39
39
40
40
41
41
41
41
41
41
42
43
43
42
43
44
44
45
45
43
43
45
45
47
47
47
47
47
47
47
47
47
47
48
48
48
48
48
49
50
50
51
51
51
51
51
51
51
52
52
52
53
54
54
61
61
62
62
63
62
64
64
66
68
77
81
81
83
84
84
88
91
90
89
89
87
87
87
89
89
88
89
90
90
89
89
87
89
88
89
89
89
89
90
91
93
95
95
98
100
100
100
99
100
103
103
104
104
104
104
103
103
105
104
102
99
92
92
91
91
92
95
96
98
97
98
98
100
100
100
99
98
96
96
95
96
96
96
96
96
100
101
101
101
101
103
103
105
106
105
105
105
104
104
105
105
106
107
107
106
105
105
107
107
108
107
107
106
106
106
106
106
105
105
105
105
105
107
108
107
107
107
107
107
107
108
108
108
108
108
108
108
109
109
108
108
108
108
107
106
106
103
104
102
101
101
99
99
99
99
100
100
100
99
99
98
98
99
96
95
94
93
93
93
93
93
93
93
93
94
95
95
95
95
95
95
95
95
95
93
91
91
91
91
91
91
91
90
90
86
86
85
85
85
83
82
71
56
53
51
50
50
51
51
52
52
52
52
47
47
47
47
47
47
47
47
45
44
43
43
43
43
43
43
44
45
44
43
43
43
43
43
43
43
43
46
46
46
46
46
46
46
46
43
44
43
47
47
47
46
40
38
38
37
39
38
35
35
29
26
24
25
25
25
25
25
26
26
26
26
26
26
26
26
27
27
27
28
28
28
28
28
28
28
28
28
28
28
28
28
28
26
26
26
26
27
27
27
27
28
28
29
29
29
29
29
29
29
29
29
29
29
29
31
31
31
30
29
29
28
28
28
28
28
27
24
24
24
23
23
23
24
24
24
24
24
24
24
24
24
24
25
25
25
25
25
25
25
25
26
26
26
26
26
26
26
26
26
26
27
27
27
27
27
26
26
26
26
26
26
27
27
27
27
27
27
27
27
27
28
28
28
27
27
27
27
27
27
27
27
27
27
27
27
27
28
27
27
27
27
27
27
27
27
27
27
27
26
24
23
23
23
23
22
22
22
22
22
22
23
23
23
23
22
22
22
22
22
21
21
21
21
21
19
17
17
17
17
17
17
17
17
17
17
17
16
16
16
16
16
16
16
16
16
17
17
17
17
17
17
16
16
17
17
17
17
15
14
14
14
14
13
14
14
14
14
14
14
14
13
13
13
13
13
13
12
13
13
11
11
11
11
11
11
11
11
11
12
12
12
12
12
12
12
11
11
11
11
14
14
14
15
15
15
15
15
15
15
15
15
15
15
15
15
15
14
15
15
15
16
16
15
17
17
17
17
17
17
17
17
17
18
19
19
18
18
18
18
18
18
18
18
18
18
18
18
18
18
19
19
19
19
19
19
19
19
19
19
19
18
18
18
18
19
19
18
19
18
18
18
18
18
17
17
17
17
17
17
17
17
17
17
17
17
17
17
17
17
17
17
17
17
17
17
17
17
17
17
17
17
17
17
17
17
16
16
16
16
16
16
16
16
16
16
16
16
16
16
16
17
17
17
17
17
17
17
17
17
17
16
16
16
16
16
16
16
16
16
16
16
16
15
15
15
15
15
15
15
16
16
16
16
14
15
15
14
14
15
15
14
14
14
14
14
13
13
12
12
12
12
10
10
10
11
10
10
10
10
10
10
10
10
10
10
10
10
10
10
10
10
10
10
10
10
10
10
10
10
10
10
10
10
10
10
10
10
10
10
10
10
10
11
11
11
11
11
11
11
11
12
12
12
11
11
11
11
12
12
12
12
12
12
12
12
12
12
12
12
12
12
12
12
12
12
12
12
12
12
12
12
12
12
12
12
12
12
12
12
12
12
12
12
12
12
12
12
12
12
12
11
11
11
11
11
11
11
11
10
10
10
10
10
11
11
11
11
11
11
11
11
11
11
11
11
11
11
11
11
11
11
11
11
11
11
11
11
11
11
11
11
11
11
11
11
11
11
11
11
11
11
11
11
11
11
11
11
11
11
11
11
11
11
11
11
11
11
11
11
11
12
8
8
9
9
9
9
9
9
9
9
8
8
8
8
8
8
8
9
9
9
9
9
9
9
9
9
9
10
10
10
9
9
9
9
9
9
9
9
9
9
9
9
9
8
8
8
8
7
7
6
6
7
7
7
7
7
7
7
7
7
8
7
7
7
7
7
6
6
6
6
6
6
6
6
6
6
6
6
6
6
6
5
5
5
5
5
6
6
6
6
6
6
6
7
7
7
7
7
7
7
7
7
7
7
7
7
7
7
7
7
7
7
7
7
7
7
7
7
7
7
7
7
7
7
7
7
7
7
7
7
7
8
9
10
10
11
11
11
11
11
11
11
11
11
11
12
13
14
13
14
14
14
14
14
14
14
14
14
14
13
13
14
14
15
15
15
15
15
15
15
15
15
15
15
15
15
16
16
16
16
16
16
16
17
17
17
17
17
17
17
17
17
17
17
17
17
17
17
17
17
17
17
17
17
17
17
17
17
17
17
17
17
18
20
20
20
20
20
20
20
20
20
20
20
20
20
20
20
20
20
20
20
20
20
20
20
21
21
21
21
21
21
21
21
21
21
21
21
21
23
23
23
23
23
23
23
23
23
23
23
23
23
24
25
26
26
26
26
26
26
26
26
26
26
27
28
27
27
27
27
27
27
27
26
27
27
26
25
22
21
21
22
22
23
24
24
24
24
24
23
23
23
23
22
22
22
22
21
21
21
21
20
20
20
19
19
19
19
19
19
19
19
19
19
18
19
19
19
19
19
19
19
19
19
19
19
19
19
19
19
19
19
19
19
18
17
17
17
17
21
21
21
21
21
21
22
22
22
22
22
22
22
22
21
21
21
20
20
20
20
20
21
21
21
21
21
21
21
21
21
19
19
18
18
18
18
17
17
17
17
17
17
16
16
16
17
17
16
16
16
14
15
16
16
16
16
17
17
17
16
16
16
16
15
15
15
16
16
17
17
18
18
19
19
19
20
20
20
20
20
20
20
19
19
19
19
19
19
18
17
17
17
17
17
16
16
15
15
15
15
15
15
15
15
15
15
15
15
15
17
17
17
17
17
17
17
17
17
16
16
16
16
17
17
18
18
21
21
22
22
23
23
23
23
23
23
23
23
23
23
23
23
23
23
23
23
23
23
23
23
23
24
24
24
24
24
24
24
23
23
23
23
23
23
24
24
24
24
24
24
24
24
24
24
23
23
24
24
24
24
24
24
25
25
25
25
25
25
25
25
23
23
23
23
23
23
23
23
23
23
23
23
23
23
23
23
23
23
24
24
24
24
24
24
24
24
24
24
24
24
24
23
23
24
24
25
25
25
25
25
25
25
25
25
24
24
25
26
26
26
27
29
28
29
29
28
29
30
29
29
29
26
23
23
23
23
24
23
25
26
26
26
26
26
26
26
26
26
23
22
19
18
18
18
18
18
19
20
21
21
21
21
21
21
21
21
21
21
21
21
21
21
21
21
21
21
21
21
21
21
21
21
21
21
23
23
23
23
23
23
23
23
23
23
23
23
23
23
23
23
23
23
23
23
23
23
23
22
22
22
22
22
22
22
22
22
22
22
22
23
22
22
22
22
22
22
23
23
23
22
23
23
23
23
23
23
23
23
23
23
23
23
23
23
23
23
23
23
22
22
21
21
21
21
21
21
21
21
21
21
21
21
20
19
19
19
19
19
19
19
21
21
20
20
20
20
20
20
20
20
20
20
21
21
18
18
18
18
18
18
18
18
18
18
18
19
19
18
18
18
18
18
18
18
17
17
17
17
17
17
17
17
17
17
17
17
17
17
17
17
17
17
17
17
17
17
17
15
15
14
14
13
13
13
13
13
13
13
13
13
10
7
7
8
8
8
8
8
8
8
8
8
8
10
11
11
10
10
10
10
11
11
10
10
9
8
8
8
8
8
8
9
10
10
10
11
11
11
11
11
12
14
14
14
15
15
15
15
15
15
15
15
15
15
15
15
15
15
15
15
16
16
16
16
16
17
17
17
17
17
17
17
17
17
17
17
17
17
17
17
17
17
17
17
17
17
17
17
17
17
17
17
17
17
17
17
17
17
17
17
17
17
17
17
17
17
17
17
17
17
17
17
17
17
17
17
17
17
17
17
17
17
17
17
17
17
17
17
17
17
17
17
17
17
17
17
17
17
17
17
17
17
17
17
17
17
17
17
17
17
17
17
17
17
17
17
17
17
18
18
18
18
18
18
18
17
17
17
17
17
17
16
15
15
15
14
14
14
14
14
13
13
11
11
11
11
11
11
11
11
11
11
11
11
11
11
10
10
10
10
10
10
10
10
11
11
11
11
11
11
10
10
10
10
10
10
10
10
10
10
10
10
11
11
11
11
11
10
10
10
10
10
10
10
10
10
9
9
9
9
9
9
9
9
9
9
9
9
9
10
10
10
10
10
10
10
10
10
10
11
11
11
11
11
11
11
11
11
11
11
11
11
12
12
12
12
12
11
11
11
11
11
11
11
12
12
12
12
12
12
12
11
11
11
11
11
11
11
11
12
12
12
12
12
12
12
12
12
13
13
14
12
12
12
12
12
12
12
12
14
14
14
14
14
14
14
14
14
14
14
14
14
14
14
14
14
14
14
14
14
14
14
14
14
14
14
14
15
15
15
16
15
15
15
15
15
15
14
14
14
14
14
14
14
14
14
14
14
15
15
15
15
15
15
15
14
14
14
14
14
14
14
15
15
15
15
15
15
15
18
18
17
17
16
16
15
15
15
17
17
17
17
17
17
17
17
17
17
16
17
17
17
18
18
18
18
18
18
18
19
19
19
19
19
19
19
19
19
19
19
19
19
18
19
19
19
19
19
18
18
19
19
18
18
18
17
17
17
17
17
17
17
17
16
16
16
17
17
17
17
17
17
17
17
17
17
17
17
16
16
16
17
17
17
17
18
18
18
18
17
17
17
17
17
17
17
17
17
17
17
17
17
17
17
17
17
17
17
17
17
17
17
17
17
17
16
16
17
17
17
17
17
17
17
16
16
16
16
17
17
17
17
17
17
17
17
17
17
17
17
17
17
17
17
17
17
16
16
16
16
16
16
16
16
16
17
17
17
18
19
19
19
22
22
23
23
23
23
23
23
23
23
23
23
22
22
21
21
21
21
21
21
21
21
21
21
20
20
20
20
20
21
21
21
22
22
22
22
22
22
22
22
22
22
23
23
23
23
23
23
23
23
23
23
23
23
23
23
23
23
23
23
23
23
23
23
23
23
23
23
22
22
22
22
22
22
22
22
22
22
22
22
21
21
21
21
21
21
21
21
21
21
21
21
21
21
21
21
20
20
18
17
17
18
18
18
18
18
18
18
18
18
18
20
20
20
20
20
20
20
20
20
21
21
21
21
21
21
21
21
20
21
21
21
21
21
21
21
21
20
20
20
21
21
21
20
20
20
20
20
20
20
19
18
18
18
18
18
18
18
18
18
18
18
18
18
18
18
17
18
19
19
19
19
19
19
19
19
20
20
20
20
20
19
19
18
18
18
18
18
18
18
18
18
17
17
17
17
17
17
17
17
17
17
17
17
17
17
17
16
16
16
16
16
16
16
16
16
16
16
16
17
17
17
17
17
17
17
17
17
17
17
18
18
18
18
18
17
17
17
17
17
17
17
17
17
17
20
20
21
21
20
20
20
20
21
21
20
21
21
21
23
23
23
22
22
22
23
22
22
22
21
21
21
21
21
21
21
21
21
21
23
22
22
22
22
23
23
23
23
23
23
23
22
22
23
22
22
22
22
22
22
22
22
22
22
21
21
21
21
21
21
21
21
21
21
21
21
21
22
22
22
21
21
21
21
21
21
21
22
22
22
22
22
22
22
22
22
22
22
21
21
22
22
22
22
23
23
23
23
23
22
22
22
22
22
22
22
22
22
25
27
32
36
48
51
58
62
71
83
87
91
91
92
92
92
97
101
102
102
101
104
109
110
113
113
113
113
114
122
122
127
129
128
129
129
132
135
139
146
149
150
152
156
163
164
165
166
175
175
175
176
176
177
178
178
182
182
182
183
188
188
199
204
212
214
220
226
226
227
226
227
232
232
233
235
235
235
236
236
236
237
237
237
240
240
240
241
242
243
243
243
243
244
249
249
254
254
255
254
254
253
253
253
258
261
261
261
264
265
266
268
277
279
279
279
280
280
285
285
293
295
294
294
299
302
302
303
303
307
309
312
313
311
315
314
314
314
313
315
315
320
320
321
321
321
313
312
309
308
308
307
308
308
309
313
315
315
315
318
318
320
319
319
315
319
318
318
316
316
303
298
294
293
291
290
290
286
286
286
287
287
288
285
285
285
280
276
274
273
266
248
247
246
245
245
237
238
238
236
237
236
235
235
235
232
226
225
218
218
218
216
214
214
213
211
208
208
205
204
203
203
200
196
196
195
191
190
185
160
156
156
154
154
154
153
149
148
145
145
145
143
143
142
142
142
142
142
142
142
140
132
130
126
125
124
118
115
113
112
112
111
110
109
109
109
109
108
107
107
106
104
101
93
75
73
73
63
59
58
57
55
55
55
54
54
54
54
47
45
45
46
46
46
45
45
41
41
41
38
41
41
41
41
41
41
42
45
45
46
47
47
48
48
48
50
50
58
61
66
66
67
67
67
70
71
71
71
71
72
76
79
79
83
83
85
85
85
85
85
87
92
95
97
97
99
99
100
101
102
104
104
104
105
105
113
113
113
114
122
129
132
135
140
140
147
150
151
151
151
151
151
157
159
160
160
160
160
160
160
160
159
160
184
187
187
187
188
185
185
190
188
184
186
181
182
181
182
181
180
179
182
182
182
182
183
185
186
186
187
187
187
188
190
192
192
192
192
191
195
195
195
195
195
196
196
196
196
196
198
199
200
200
200
200
201
201
202
202
202
205
205
208
208
208
208
207
208
208
208
207
208
210
210
213
213
213
213
210
213
216
218
223
223
224
224
226
224
223
224
224
226
226
226
226
226
225
226
220
216
214
214
217
214
214
216
215
216
214
213
208
207
202
201
200
200
199
199
198
199
199
196
196
196
193
193
191
191
191
190
189
187
187
186
186
184
183
182
172
148
141
136
135
140
139
140
142
142
144
147
148
148
147
147
144
143
144
144
147
148
145
145
148
148
148
148
150
150
148
148
147
148
148
148
147
146
143
143
147
147
149
153
147
145
142
142
143
144
143
141
141
142
142
142
142
143
140
141
140
140
139
140
140
140
140
143
143
143
143
144
144
149
150
151
154
154
150
146
144
147
142
143
142
142
142
142
142
142
142
145
147
149
150
149
149
147
147
148
148
147
145
146
150
152
152
152
152
154
153
154
154
155
154
154
151
151
152
152
153
153
154
152
153
151
151
151
148
144
144
142
145
148
145
138
136
136
136
144
145
146
148
149
148
148
148
146
145
145
145
148
148
147
148
147
153
148
148
147
145
146
147
147
147
147
148
149
149
148
148
169
178
180
178
178
178
186
188
187
194
193
193
193
193
192
193
195
196
196
196
195
196
191
190
190
190
190
190
190
190
190
190
190
190
190
190
188
188
188
189
190
189
179
178
178
176
176
175
176
175
174
174
174
174
174
175
175
174
174
174
174
173
173
173
172
172
172
172
172
172
172
173
174
174
172
172
172
172
172
172
172
170
166
164
164
164
164
163
164
164
163
160
160
159
156
156
154
154
154
154
153
150
146
142
135
132
130
126
125
124
109
90
70
69
69
69
65
64
63
59
59
59
59
54
53
54
43
43
43
42
43
43
43
43
43
43
42
42
42
42
42
42
42
41
41
41
39
34
33
33
23
17
17
17
17
17
17
17
17
17
17
17
17
17
17
17
17
17
17
17
17
17
17
17
17
17
17
17
17
17
17
17
17
17
17
17
17
17
17
17
17
17
18
18
18
18
18
18
18
17
17
17
17
17
17
17
17
17
17
17
17
17
17
17
20
20
21
22
22
22
22
22
22
22
21
21
21
19
19
20
20
20
20
20
20
20
20
20
20
20
20
20
19
19
19
19
19
19
19
18
18
17
17
17
18
18
18
18
18
18
17
17
17
17
17
18
18
18
18
18
18
18
18
18
18
19
20
20
20
21
22
22
22
22
22
23
23
23
23
23
23
23
23
23
23
23
23
23
22
22
23
23
23
23
23
23
23
23
23
24
24
24
24
24
24
24
24
24
24
24
24
24
24
24
23
23
23
23
23
23
23
25
24
25
24
24
25
25
28
27
27
27
27
27
27
28
28
28
28
28
29
30
29
29
29
29
29
29
29
30
30
30
30
30
30
30
30
30
30
30
30
30
31
31
30
30
30
30
30
30
30
30
30
30
29
29
29
29
30
30
29
29
29
29
29
29
29
29
29
29
29
29
29
29
29
29
29
29
29
29
29
29
29
29
29
29
29
29
29
29
29
29
29
29
29
29
29
29
28
28
28
28
28
28
29
29
29
29
30
30
30
30
33
33
32
30
30
29
29
29
29
29
29
28
28
28
28
28
28
29
29
29
29
26
25
25
25
24
24
24
24
26
25
24
23
23
23
24
25
25
25
25
25
25
25
24
24
24
24
24
25
25
25
25
25
25
25
23
23
23
23
23
23
23
23
22
22
21
21
21
21
21
23
23
23
23
22
22
22
22
22
22
24
23
23
24
24
23
23
23
23
23
23
24
23
23
23
22
22
23
23
23
23
23
23
23
23
23
23
23
23
23
24
24
24
24
24
24
25
26
26
26
26
26
25
25
25
25
25
25
25
25
25
25
26
26
26
26
26
25
25
25
25
25
25
25
25
25
25
25
25
25
25
25
25
25
25
25
25
25
25
25
25
25
25
25
25
25
25
25
25
25
25
24
24
24
24
24
24
23
24
24
24
24
25
25
25
25
25
25
25
25
25
23
23
23
23
22
22
22
22
21
19
19
19
18
18
18
17
17
18
18
17
17
17
16
16
16
14
12
12
11
11
11
11
11
11
11
11
11
11
11
11
11
11
11
12
11
11
12
12
12
12
12
12
12
12
12
12
12
12
13
13
13
13
12
12
12
13
14
15
17
17
17
18
17
18
18
18
18
18
18
18
18
18
18
18
19
19
19
19
18
18
18
19
19
19
19
19
19
19
19
19
19
20
20
20
20
20
20
22
22
22
22
22
23
23
23
23
23
23
23
22
22
22
22
22
22
22
22
22
22
21
21
22
22
22
22
22
22
22
22
22
22
22
22
22
22
22
22
22
22
22
22
22
22
22
22
22
22
22
22
22
22
22
22
22
22
22
22
21
21
21
21
21
21
21
21
21
21
21
21
21
21
20
20
20
20
20
20
20
20
21
21
21
21
21
21
21
21
21
22
22
22
21
20
20
20
19
17
17
17
17
17
17
17
17
17
17
17
17
17
17
17
17
17
17
17
17
17
17
17
17
15
15
15
15
15
15
11
11
11
11
11
11
11
11
11
11
11
10
10
10
10
10
10
9
9
9
9
9
9
8
7
7
7
7
7
7
7
7
7
7
7
7
7
7
7
7
7
7
6
5
5
5
5
5
5
5
4
4
4
4
4
4
4
4
4
4
4
4
4
4
4
3
3
3
3
3
2
2
2
2
2
2
2
2
3
3
3
4
4
4
4
4
4
4
4
4
4
4
4
4
4
4
4
4
4
4
4
4
4
4
4
4
4
4
4
4
4
4
4
4
4
4
4
4
4
4
4
5
5
5
5
5
5
5
5
5
5
5
5
5
5
5
5
5
5
5
5
5
5
5
5
5
5
5
5
5
5
5
5
5
5
6
5
5
5
5
5
5
5
5
5
5
5
5
5
6
6
6
6
6
6
6
6
6
6
6
6
6
6
6
7
7
7
7
7
7
7
7
7
7
7
7
8
8
8
8
8
9
9
9
9
9
9
9
9
9
9
9
9
8
8
8
8
8
8
8
9
9
9
9
10
10
10
10
10
10
10
10
10
10
11
11
11
11
11
11
11
11
11
11
11
11
11
11
11
11
11
11
11
11
11
11
11
11
11
11
11
11
11
11
11
11
11
10
10
11
11
11
11
11
11
11
11
11
11
11
11
11
11
11
11
11
11
11
11
12
12
12
12
12
12
12
12
12
12
12
12
12
12
12
12
11
11
11
11
11
11
11
11
11
11
11
11
11
11
11
11
11
11
11
11
11
11
11
11
11
11
11
11
11
12
12
12
13
14
15
15
15
15
15
15
15
15
15
15
15
15
15
15
15
15
15
15
15
15
15
15
15
15
16
16
16
16
16
16
16
16
16
16
16
16
16
16
16
16
16
16
16
16
16
16
16
16
16
16
16
15
15
15
15
15
15
15
16
17
17
17
17
16
16
16
16
16
16
16
16
16
16
16
15
15
15
15
15
15
15
15
15
15
15
15
15
14
14
14
13
13
13
13
13
13
13
13
13
13
14
14
15
15
15
15
15
15
15
15
16
16
16
16
16
15
15
17
17
17
17
17
17
17
17
17
17
18
17
17
17
17
17
17
17
17
17
18
18
18
18
17
18
18
18
18
18
18
18
18
17
17
17
17
17
17
17
17
17
17
17
17
17
17
17
17
17
17
17
17
17
17
17
17
17
17
17
17
17
17
17
17
17
17
17
17
17
17
17
17
17
17
17
17
17
15
15
15
15
15
15
15
15
15
15
15
15
16
16
16
17
17
17
17
17
17
17
17
17
17
17
16
16
16
16
16
16
17
17
17
17
17
17
17
17
17
17
17
18
18
18
19
19
19
19
19
19
19
20
20
20
20
20
20
20
20
20
20
20
19
19
20
20
20
20
20
20
20
20
20
20
20
19
19
19
19
19
19
19
17
17
17
17
17
17
17
18
18
18
19
19
19
19
19
19
19
19
19
19
19
19
20
19
19
17
17
17
17
17
17
17
17
17
17
17
17
17
17
17
17
17
17
17
17
17
17
17
17
16
16
16
16
16
16
16
16
16
15
15
15
15
15
15
15
14
14
14
14
14
14
14
14
14
14
13
13
13
13
13
13
12
12
12
11
11
10
10
10
10
10
10
10
10
9
9
9
9
9
11
11
11
11
11
11
11
11
11
11
11
10
10
10
10
10
10
10
10
10
10
10
10
10
10
10
10
10
10
10
10
10
10
11
11
11
11
11
11
11
11
11
11
12
12
12
12
12
12
12
12
12
12
12
12
12
12
12
12
12
12
12
12
12
12
12
12
12
12
12
12
12
12
11
11
11
12
12
12
12
12
12
12
12
12
13
13
13
11
11
11
11
11
11
11
11
11
11
11
11
11
11
11
11
11
11
11
11
11
11
11
11
11
11
11
11
11
11
11
11
11
11
11
11
10
10
10
10
10
9
10
10
10
10
10
10
9
9
9
9
10
10
10
10
10
10
9
9
9
9
9
9
9
9
9
9
9
9
9
9
8
8
8
8
8
7
7
7
7
7
7
7
7
7
7
8
8
8
8
8
8
8
8
8
8
8
8
8
8
8
8
8
8
8
8
8
8
8
8
8
8
7
7
7
7
7
7
7
7
7
7
7
7
7
8
8
8
8
8
8
8
8
8
8
8
8
8
8
8
8
8
8
8
8
8
8
8
8
8
9
9
9
9
9
9
9
9
8
8
8
8
8
8
8
8
8
9
9
9
9
9
9
9
9
9
9
9
9
9
9
9
9
9
9
9
9
8
8
8
8
8
8
8
8
8
8
8
8
8
8
8
8
8
8
8
8
8
8
8
8
8
8
8
8
8
8
8
8
8
8
8
8
8
8
8
8
9
10
10
10
10
10
10
10
10
10
10
10
9
9
9
9
9
9
9
9
8
8
8
8
8
8
8
8
8
8
8
8
8
8
8
8
8
7
8
8
9
9
9
9
9
10
11
11
11
11
11
11
11
12
13
13
13
14
14
14
14
14
14
14
15
15
15
15
15
15
15
15
15
15
14
14
14
14
14
14
14
14
14
15
14
14
14
14
14
14
14
14
14
14
14
14
13
13
13
13
13
12
12
12
12
12
12
12
12
12
12
12
12
12
12
12
12
12
12
13
13
13
14
14
14
14
14
14
14
14
13
13
13
13
13
13
13
13
13
13
13
13
12
12
12
12
12
12
13
13
14
14
14
14
14
14
14
14
14
14
14
14
14
14
14
14
14
14
14
15
15
15
15
15
16
16
17
17
17
17
17
17
17
17
17
17
17
17
17
17
17
17
17
17
18
17
17
17
17
17
17
17
17
17
17
17
17
16
16
16
16
16
16
16
17
17
17
17
17
17
17
17
17
17
17
17
17
17
17
17
16
16
16
16
16
16
16
16
15
15
15
15
15
14
14
14
14
14
14
14
14
14
14
14
13
14
14
14
14
14
14
14
14
14
14
14
14
14
14
14
13
13
13
13
12
12
12
12
12
13
13
13
13
12
12
12
12
11
11
11
11
11
11
11
11
11
11
11
11
11
11
11
11
11
11
11
11
11
11
11
11
11
11
11
11
12
12
12
12
12
11
11
11
11
11
12
14
13
13
14
15
15
15
15
15
15
15
16
16
16
16
16
15
15
14
14
14
14
14
14
14
14
13
13
13
13
13
13
13
13
12
12
12
12
12
12
12
12
12
12
12
12
12
12
12
12
12
12
12
12
11
11
11
12
12
12
12
12
12
12
11
11
11
11
11
11
11
11
11
11
11
11
11
11
11
11
11
11
11
11
11
11
11
11
11
11
11
11
11
11
11
11
11
11
11
11
11
11
11
11
11
11
11
11
11
11
11
11
11
11
11
11
11
11
10
10
8
8
8
8
7
7
7
7
8
8
8
8
8
8
8
8
8
9
9
9
9
10
10
10
7
7
7
7
7
7
7
7
7
7
7
7
6
6
6
6
6
6
6
6
6
6
6
6
6
6
6
6
6
6
6
6
6
5
5
6
6
6
6
6
6
6
6
6
6
6
6
6
6
6
6
7
7
7
7
7
7
7
7
7
7
7
7
7
8
8
8
8
8
8
7
9
9
9
9
9
9
9
9
9
9
9
8
8
8
8
8
8
8
8
9
9
9
9
9
9
9
9
9
9
9
9
9
9
9
9
9
9
9
9
9
9
9
9
9
9
9
9
9
9
9
9
9
9
9
9
9
9
9
9
9
9
9
9
9
9
9
9
9
9
9
9
9
9
9
9
9
9
9
9
5
6
6
6
6
6
6
6
6
6
6
6
6
6
6
6
6
6
6
6
7
7
7
7
7
7
7
7
7
7
7
7
7
6
6
6
6
6
6
5
5
5
5
5
5
5
5
5
5
5
6
7
7
7
7
7
7
7
7
7
7
7
7
7
7
7
7
7
6
7
7
8
8
8
8
8
8
8
8
8
8
8
8
8
8
8
8
8
8
8
8
8
8
8
8
8
8
8
9
9
9
8
8
8
8
8
8
8
8
8
8
8
9
9
9
9
9
9
9
9
9
8
8
8
8
7
6
6
6
7
7
7
7
7
7
7
7
7
7
7
7
7
7
7
7
7
7
7
7
7
7
7
7
7
7
7
7
7
7
7
7
7
7
7
7
6
6
6
6
6
6
6
6
6
6
6
6
6
6
6
6
6
6
6
6
6
5
5
5
5
5
5
5
5
7
8
8
8
8
8
8
9
9
9
9
10
10
10
10
10
11
11
11
11
11
11
10
10
10
10
9
9
9
9
10
10
10
10
10
10
10
10
10
10
10
10
10
10
10
11
11
11
11
11
11
11
11
11
11
11
11
11
11
11
11
11
11
11
11
11
11
10
10
10
10
10
10
10
10
10
10
10
10
10
10
11
11
11
11
11
11
11
11
11
11
11
12
13
13
14
14
14
13
13
13
13
13
13
13
13
13
13
13
13
13
13
13
13
13
13
13
13
13
13
13
13
13
13
13
13
13
13
13
13
13
13
13
13
13
13
13
13
13
13
11
11
11
11
11
11
11
10
10
10
10
10
10
10
10
10
10
10
10
10
10
10
10
10
10
10
10
10
10
9
9
9
9
9
9
9
9
9
9
9
9
9
9
9
9
9
9
9
8
8
8
8
7
7
7
7
7
7
7
7
7
7
7
7
7
7
7
7
7
7
7
7
7
7
6
6
6
7
7
7
6
6
6
7
7
8
8
8
8
8
8
8
9
9
9
10
11
11
11
11
11
11
11
11
11
11
12
11
11
11
11
11
11
11
11
11
11
10
10
11
11
11
11
11
11
11
11
11
11
11
11
12
13
15
15
15
15
16
16
16
16
17
17
16
16
15
14
14
14
14
14
14
14
14
14
14
14
14
14
14
14
14
14
14
14
14
14
14
14
14
14
14
14
14
14
14
14
14
14
14
14
14
14
14
14
14
14
14
14
14
14
14
15
15
15
15
15
15
15
15
15
15
15
16
16
16
16
16
16
15
15
16
16
16
16
16
16
16
16
16
16
17
17
17
17
17
17
17
17
17
17
17
17
17
17
17
17
17
17
17
18
19
20
20
20
19
19
19
19
19
19
19
19
19
19
19
18
18
18
18
18
17
18
18
18
17
17
16
16
15
15
15
15
15
16
16
17
17
17
17
17
17
17
17
17
16
16
16
14
14
13
13
13
13
13
13
13
13
14
14
14
14
14
14
14
13
13
13
13
13
13
13
12
12
12
12
12
12
12
12
12
12
11
11
11
11
11
12
11
11
11
11
11
11
11
11
11
11
11
11
11
11
11
11
11
11
11
11
11
11
11
11
11
11
11
11
11
11
11
11
11
11
11
11
11
11
11
11
11
11
13
13
13
13
13
13
13
13
13
13
13
13
14
14
15
15
15
15
15
15
15
15
15
15
14
14
14
15
16
16
16
17
17
16
17
17
17
17
17
17
17
18
18
22
23
22
22
22
23
23
23
23
23
23
23
23
23
23
23
23
23
23
23
23
23
23
23
23
23
23
23
23
23
23
23
23
23
23
23
23
24
24
24
24
24
24
24
24
24
24
24
24
24
24
24
24
24
24
24
24
24
24
24
24
24
24
24
24
24
24
24
24
24
24
24
23
23
23
23
23
23
23
23
23
23
23
23
23
23
23
23
23
23
23
23
23
23
24
24
24
24
24
24
24
24
24
24
24
24
24
24
23
23
23
23
23
23
23
23
23
23
23
23
23
23
23
23
23
23
23
23
23
23
23
23
23
23
24
25
25
25
23
23
23
23
21
21
20
20
20
20
21
20
20
19
19
19
19
19
19
18
18
17
17
16
16
17
16
16
16
16
16
17
17
17
17
17
17
17
17
17
17
17
17
17
17
17
17
17
17
17
17
17
17
17
17
16
16
16
17
17
17
17
18
19
19
19
20
20
20
21
20
20
20
20
20
20
20
21
21
21
21
21
21
21
21
21
20
20
20
20
20
20
20
20
20
20
20
20
20
20
20
20
20
20
20
19
19
19
19
19
19
19
19
19
21
21
21
20
19
20
20
20
20
20
21
21
21
21
22
22
22
21
20
20
20
20
20
20
20
20
20
19
19
19
19
19
19
19
19
18
18
18
18
17
17
17
17
17
17
17
17
17
17
17
17
17
17
17
17
17
17
17
17
17
17
17
17
17
17
17
17
17
17
17
17
17
17
16
16
16
16
16
16
16
16
16
16
17
17
17
16
16
16
16
16
16
16
16
16
16
16
16
16
16
16
16
15
15
15
15
15
14
14
13
13
13
13
13
13
13
13
13
12
12
12
12
13
13
13
13
13
13
13
13
13
13
13
12
12
11
11
11
11
11
11
11
11
11
11
11
11
11
11
11
11
11
11
11
11
11
11
11
11
12
12
12
12
12
12
13
16
17
17
17
17
17
18
19
19
19
19
20
20
20
20
20
20
20
19
19
19
18
18
18
18
18
18
18
19
19
19
19
19
19
19
19
19
18
18
20
20
20
21
21
21
21
21
22
22
22
22
22
22
22
22
22
22
22
22
22
22
22
22
22
22
22
22
22
22
22
22
22
22
22
22
22
22
22
22
22
23
23
23
23
23
23
23
23
23
23
22
21
20
20
20
20
20
20
20
19
19
19
19
19
18
17
17
17
17
17
17
17
17
17
17
17
17
17
17
17
17
17
17
17
17
16
16
15
15
15
15
16
16
15
15
16
16
16
16
15
15
15
15
15
16
16
16
15
15
14
13
13
13
13
13
13
12
12
12
12
12
12
12
12
12
12
12
12
12
12
12
12
12
12
12
12
12
12
12
12
12
13
13
13
13
13
13
13
13
13
13
14
14
14
14
14
15
15
15
15
15
14
14
14
15
14
12
12
12
12
11
11
11
11
11
11
11
11
11
11
11
11
11
11
11
11
11
11
11
11
11
10
10
11
11
11
11
11
11
10
10
9
10
10
9
10
11
11
11
11
11
11
11
11
11
11
11
11
11
11
11
11
11
11
11
11
11
11
11
11
11
11
10
10
10
10
10
10
10
10
10
10
10
10
10
10
10
10
10
10
10
10
10
10
10
10
10
10
10
10
10
11
11
11
11
11
11
11
11
11
11
11
11
11
11
11
11
11
11
11
11
11
10
10
9
9
9
7
7
7
7
7
7
7
7
7
7
7
7
7
7
7
7
7
7
7
7
7
7
7
7
7
7
7
7
7
7
7
7
7
7
7
7
7
7
7
7
7
7
7
7
7
7
7
7
7
7
7
7
7
7
7
7
7
7
8
8
8
8
6
7
7
7
7
7
7
7
7
8
9
9
9
11
11
12
12
12
12
11
11
10
10
10
10
10
10
10
11
11
11
11
11
11
11
11
11
11
11
11
12
12
12
12
12
12
12
12
12
13
13
13
13
13
14
14
14
14
14
14
14
16
16
17
18
19
19
19
19
19
19
19
19
20
20
20
20
20
20
20
20
20
20
20
20
20
21
21
21
21
21
21
21
21
21
21
21
21
21
21
20
20
20
20
20
20
20
20
20
20
20
20
20
20
20
20
20
20
20
20
20
20
20
20
19
19
19
19
19
19
19
19
19
19
19
19
19
19
19
20
20
21
21
20
20
20
20
20
20
20
20
19
22
21
21
21
21
22
21
21
21
21
21
22
22
22
22
22
22
22
22
22
22
22
22
22
22
22
22
23
23
23
23
23
23
23
22
23
23
23
23
24
24
24
25
26
26
27
34
35
35
35
35
35
35
35
35
35
36
35
35
35
33
32
31
31
31
31
31
31
31
32
32
32
32
32
32
32
32
32
32
32
32
32
32
32
32
32
32
32
32
33
33
33
34
34
34
34
34
34
34
34
34
31
31
31
34
34
34
33
33
33
33
33
33
33
33
33
33
33
33
31
31
31
31
31
31
31
31
31
31
31
31
32
32
32
32
32
32
32
32
32
32
32
32
32
32
32
32
31
31
31
31
31
31
30
30
30
30
30
30
30
30
30
30
30
30
30
30
30
29
29
29
29
29
28
28
28
28
29
29
28
26
26
26
26
25
24
23
23
23
23
23
23
23
23
23
23
23
23
22
22
22
22
20
19
17
17
17
17
17
17
17
16
16
17
17
16
16
15
15
15
15
15
15
15
15
13
13
13
13
13
13
13
13
13
13
13
13
13
13
13
12
12
12
11
11
10
10
10
10
10
10
9
8
8
8
8
7
7
8
8
8
8
8
8
8
8
7
7
7
7
7
7
7
8
8
8
8
8
8
8
7
7
7
7
7
7
7
6
6
6
5
5
5
5
5
5
5
5
5
5
5
5
5
5
5
5
5
5
5
5
5
5
5
5
5
5
5
5
5
5
5
5
5
5
5
5
5
5
5
5
5
5
5
5
5
5
5
5
5
5
5
5
5
5
5
5
5
5
5
5
5
5
5
5
5
5
5
5
5
5
5
5
5
5
5
5
5
5
5
5
5
5
5
5
5
5
5
5
5
5
5
5
5
5
5
5
5
5
5
5
5
5
5
5
6
6
6
6
6
6
6
6
6
6
6
6
6
6
6
6
7
7
7
7
7
7
7
7
7
7
7
5
5
5
5
5
5
5
5
5
5
5
5
5
5
5
5
5
5
5
5
5
5
5
5
4
4
4
4
4
4
4
4
4
4
4
4
3
3
3
3
3
3
3
3
3
3
3
3
3
3
3
3
3
3
3
3
3
3
3
3
3
3
3
3
3
2
2
2
2
2
2
2
2
2
2
2
2
2
2
2
2
2
2
2
2
2
2
2
2
2
2
2
2
2
2
2
2
2
2
2
2
2
2
3
2
2
2
2
2
2
2
2
2
2
2
2
2
3
3
3
4
4
4
4
4
4
4
4
4
4
4
4
4
4
4
4
4
4
4
4
4
4
4
4
4
4
4
4
4
4
4
4
4
4
4
4
4
4
4
4
4
4
4
4
4
4
4
4
4
4
4
4
5
5
5
5
5
5
5
5
5
5
5
5
5
5
5
5
5
5
5
5
5
5
5
5
5
4
4
4
4
4
4
11
12
13
15
15
16
17
17
18
22
23
26
27
27
28
29
29
30
31
31
31
32
33
35
35
35
35
35
35
35
35
35
35
35
36
36
36
36
36
36
36
36
36
36
36
36
37
37
37
37
37
37
37
37
37
37
37
37
37
37
37
37
37
37
37
37
37
37
40
40
40
40
40
40
40
40
40
40
40
40
40
40
40
40
40
40
40
40
40
40
40
40
40
40
40
40
40
40
40
40
40
40
40
40
40
39
38
38
37
37
37
38
37
37
37
37
38
38
38
37
37
36
36
37
37
37
36
36
36
36
36
36
36
36
36
35
35
36
36
36
36
35
35
37
37
37
37
35
35
35
34
34
34
34
34
34
34
34
34
33
32
30
30
30
27
27
27
27
26
26
26
23
22
19
19
17
17
17
17
17
17
17
17
17
17
17
17
17
17
17
17
17
17
19
19
19
20
21
21
21
21
21
21
21
21
20
19
19
19
19
20
20
20
20
20
20
20
19
19
19
19
19
17
16
16
16
16
16
16
16
16
16
17
17
17
17
17
17
18
18
18
18
18
18
19
21
22
22
21
22
22
23
23
25
25
25
25
27
28
29
29
29
29
29
29
29
30
31
31
31
31
31
31
31
32
33
34
33
33
33
33
33
33
34
34
34
34
34
34
34
34
34
34
35
35
35
35
35
35
34
34
34
34
34
34
34
35
34
34
33
33
35
35
35
35
35
35
35
35
35
35
35
36
36
36
36
37
37
37
39
38
38
38
38
38
38
38
38
39
39
39
39
41
41
41
41
41
43
43
43
43
44
44
45
46
46
46
46
46
46
46
47
45
45
45
45
45
45
45
45
45
45
45
45
45
45
45
46
47
47
47
47
47
47
47
47
47
47
47
47
44
43
43
43
42
43
40
41
40
40
40
41
39
39
38
39
39
38
37
37
37
35
35
35
35
35
35
35
33
33
33
33
33
32
31
31
31
31
31
30
30
30
30
30
29
29
29
29
29
29
29
29
29
29
29
29
29
29
29
29
29
28
28
28
28
27
27
27
27
29
29
29
30
29
29
29
29
29
29
29
28
28
25
23
23
23
23
23
23
23
24
24
25
25
24
23
23
24
24
24
24
25
27
27
27
27
27
27
27
27
28
28
28
28
28
28
28
29
29
30
30
29
29
29
27
27
26
23
23
23
23
23
22
23
23
23
24
24
25
25
24
27
27
28
28
28
28
28
28
28
28
28
28
28
28
28
28
28
28
28
28
28
28
28
28
28
28
29
29
29
29
29
29
29
29
29
30
30
31
31
31
31
31
32
32
34
34
34
34
34
35
35
35
35
35
35
37
38
38
38
38
38
38
38
39
39
39
39
38
38
38
38
38
38
38
38
38
38
38
38
38
38
37
37
37
37
37
36
36
36
36
35
35
35
35
35
35
34
34
31
31
31
31
31
30
30
30
30
29
30
30
29
29
29
29
29
29
29
28
28
29
29
30
30
30
29
29
30
30
30
30
30
30
30
30
30
30
30
30
30
30
32
32
33
34
35
36
36
36
36
37
37
37
37
37
37
36
35
35
35
35
35
35
35
36
36
36
37
37
35
35
36
36
36
36
36
37
37
37
38
39
41
39
36
34
34
34
34
34
34
34
33
33
32
32
31
31
31
31
32
33
35
35
35
35
36
36
37
38
39
39
39
39
39
40
41
41
42
42
42
43
43
42
42
42
42
43
45
47
49
49
49
49
49
49
49
49
49
50
51
52
52
56
58
58
59
59
59
59
59
60
62
62
62
62
62
62
62
64
64
65
65
65
67
67
67
67
68
67
67
69
71
71
72
72
72
72
73
73
74
74
74
75
75
74
74
74
73
74
75
75
75
75
75
75
76
76
76
76
75
76
76
76
76
76
77
77
77
77
77
77
77
77
74
74
73
73
74
74
74
75
77
77
77
77
77
77
78
78
79
79
79
76
67
67
66
67
67
67
69
69
69
69
69
70
70
71
71
71
70
70
70
70
70
67
66
68
66
65
65
65
65
65
65
65
65
65
65
65
65
65
65
65
65
65
66
65
65
65
65
65
65
67
69
69
70
70
70
70
70
70
70
70
69
63
62
61
61
61
61
61
58
56
53
49
47
47
46
46
45
45
49
49
50
51
50
49
48
47
47
47
46
46
46
42
42
41
41
41
41
40
40
41
40
39
38
36
36
36
35
36
35
37
37
38
36
36
36
35
37
37
37
37
38
39
39
39
38
37
37
37
37
37
37
37
37
37
36
36
36
36
36
36
36
36
36
36
36
36
36
37
39
40
40
40
40
40
40
40
40
40
40
40
41
41
41
41
41
41
41
41
41
41
41
41
41
41
41
41
42
42
42
42
42
42
42
42
42
42
42
41
40
40
39
40
40
40
42
41
41
41
41
40
42
42
42
41
41
41
41
41
41
41
41
40
38
37
36
36
36
36
36
36
36
36
36
38
38
39
40
41
41
42
42
42
42
42
42
42
41
41
41
40
40
41
41
41
41
41
41
41
41
41
41
42
45
45
44
44
45
45
46
46
47
47
47
47
47
47
44
43
43
45
45
45
45
44
44
44
44
43
43
43
43
43
43
43
44
43
43
43
43
42
42
42
42
42
43
43
43
42
41
41
41
41
41
41
40
40
40
40
40
40
40
40
40
39
39
39
38
38
38
38
39
39
39
40
40
40
39
40
40
41
41
41
41
41
41
43
43
43
42
42
41
41
39
39
39
39
39
40
39
39
39
39
38
38
38
38
36
36
36
36
36
36
35
35
35
35
35
35
35
35
35
35
34
35
35
34
32
32
31
31
31
31
31
29
29
25
25
25
25
21
20
20
23
23
23
23
23
23
23
23
23
23
23
23
23
22
22
22
22
22
22
22
22
23
23
23
21
21
18
18
18
18
18
20
20
20
20
19
18
18
20
20
19
19
17
16
16
16
16
17
17
17
17
18
18
18
18
18
18
18
19
19
19
19
19
19
19
19
19
20
20
20
20
20
20
21
20
21
21
21
21
21
21
21
21
21
21
21
21
21
22
22
22
22
22
22
22
22
22
22
23
23
23
23
23
23
23
23
23
23
23
23
23
23
23
23
23
23
23
23
23
24
24
24
24
24
24
24
24
24
25
25
25
25
25
25
24
23
23
23
24
24
24
24
25
25
25
24
24
24
24
24
24
24
24
24
24
24
24
24
24
24
24
24
24
24
24
24
24
24
24
24
24
22
22
21
20
20
19
19
20
19
18
17
17
17
17
17
18
17
17
17
17
17
16
15
15
15
15
15
15
15
15
14
14
14
14
14
14
14
14
14
14
14
14
14
14
14
14
14
14
14
14
14
14
14
14
14
14
14
14
14
14
14
14
14
13
15
15
15
15
15
15
15
14
14
13
12
12
12
13
13
13
16
16
16
17
17
17
17
17
17
17
17
17
17
17
17
17
17
17
17
16
16
16
16
16
16
16
16
16
15
15
15
15
14
14
14
14
13
12
12
12
12
12
12
12
12
12
11
11
11
11
11
11
11
11
11
11
11
11
11
11
11
11
11
11
11
11
11
11
11
11
11
11
11
11
11
11
11
11
11
12
12
13
13
13
13
13
13
13
13
13
13
13
14
14
14
14
14
14
14
14
13
13
13
13
13
13
13
13
13
13
13
13
13
14
14
14
14
14
14
14
14
14
14
14
14
14
15
15
13
14
14
15
15
15
14
14
14
15
15
15
15
15
15
15
16
16
16
16
16
16
16
16
17
17
17
17
17
17
17
17
17
17
17
17
17
17
17
17
17
17
17
17
17
17
17
17
17
17
17
17
17
17
18
18
18
18
18
18
18
18
18
18
18
17
17
17
17
17
16
15
15
15
16
17
17
17
17
17
17
17
17
17
18
19
19
19
19
19
19
19
19
19
20
20
20
20
20
19
19
19
19
20
20
21
21
21
21
21
21
20
20
20
19
19
19
19
19
19
19
19
19
18
18
17
17
17
17
18
18
18
18
18
18
18
18
18
18
18
18
19
19
19
19
21
21
21
21
21
19
19
16
16
16
16
16
16
16
15
15
15
15
15
15
15
15
17
17
17
17
17
17
17
17
17
17
17
17
17
17
17
17
17
17
17
17
19
19
19
19
19
20
20
20
20
20
20
20
20
20
20
20
20
20
21
21
21
20
20
20
20
20
20
20
20
20
20
20
21
21
22
22
22
22
22
22
22
22
22
23
23
23
23
23
23
23
23
23
23
23
23
24
24
24
25
25
25
25
25
25
25
25
25
25
25
25
25
27
27
27
27
27
27
27
26
26
26
25
25
25
23
23
23
21
21
23
23
23
23
23
23
23
23
24
24
23
23
24
24
24
24
25
25
23
23
23
23
23
23
23
23
23
23
23
23
23
23
22
23
23
23
23
24
24
24
24
24
24
24
24
24
24
24
24
24
24
24
24
24
24
24
23
23
23
23
23
23
23
23
23
24
24
25
25
26
26
26
26
26
27
27
27
27
27
27
27
27
27
27
27
26
26
26
26
26
26
26
26
25
25
25
25
25
25
25
25
25
25
24
24
24
24
24
24
24
24
24
24
23
23
23
23
23
23
23
22
22
22
22
22
22
22
22
22
22
22
22
22
23
23
23
23
22
22
22
22
22
22
23
23
23
24
24
24
24
24
24
24
23
23
23
23
24
24
24
24
24
24
24
24
24
24
24
23
24
24
24
23
23
22
21
21
21
21
21
21
21
22
21
21
21
21
22
21
21
21
21
20
17
17
17
17
17
17
17
17
17
17
17
17
17
17
17
17
17
17
17
17
17
17
17
17
17
17
17
17
18
18
18
18
18
18
17
17
17
17
17
17
17
17
17
17
18
18
18
18
17
17
17
17
17
17
17
17
17
17
17
17
17
17
17
17
17
17
17
17
17
17
17
17
17
17
16
15
13
14
15
15
15
15
15
15
15
15
15
15
14
14
14
14
14
14
14
14
14
14
15
15
15
15
15
15
15
15
15
15
15
15
15
15
15
15
15
15
15
15
15
15
15
15
16
17
17
17
17
17
17
17
16
16
15
14
14
15
15
15
15
15
15
15
15
15
15
15
16
15
15
15
15
15
15
14
14
14
14
14
14
14
14
14
14
14
13
13
13
13
13
13
13
13
13
13
13
12
12
12
12
12
12
12
12
12
12
14
14
14
14
14
14
14
14
12
12
12
12
12
13
13
13
13
14
14
14
14
14
14
14
14
14
14
14
14
14
14
14
14
13
13
13
13
13
14
13
13
13
14
14
14
14
14
14
14
14
13
13
13
13
13
13
13
13
13
13
13
13
11
11
11
10
10
10
10
10
10
10
10
10
10
10
10
10
10
10
10
10
10
10
10
10
11
11
10
10
10
10
10
10
10
10
10
10
10
10
10
10
10
10
10
10
10
10
10
10
10
10
10
10
10
10
10
11
11
11
11
11
11
11
11
10
10
10
8
8
8
8
8
8
8
8
8
7
7
7
7
7
7
6
6
6
6
6
6
7
7
7
7
7
7
7
7
7
7
7
7
7
6
6
6
6
6
6
6
6
6
6
6
5
5
5
5
5
6
6
6
6
6
7
7
7
7
7
7
7
7
7
7
7
8
7
7
7
7
7
7
7
7
7
7
7
7
7
6
6
6
6
6
6
6
6
6
7
8
8
8
10
10
10
10
10
10
10
10
10
10
10
10
10
10
10
10
10
10
10
10
10
10
10
10
10
10
10
10
10
10
10
10
10
10
10
10
10
10
9
9
9
9
9
9
9
9
9
9
9
9
9
8
8
8
8
8
8
8
8
8
8
7
7
7
7
7
7
7
7
7
7
7
7
7
6
6
6
6
5
5
5
5
5
5
5
5
5
5
5
5
5
5
5
5
5
5
5
5
5
5
5
5
5
5
6
6
6
6
6
6
6
6
6
7
7
7
7
5
6
6
6
6
6
6
6
6
6
6
6
6
6
5
5
5
5
7
7
7
7
7
7
7
7
7
7
7
6
6
6
6
6
5
5
5
5
5
5
5
5
5
5
5
5
5
5
5
5
5
5
5
5
5
5
5
5
5
5
5
5
5
5
5
5
5
5
5
5
5
5
5
5
5
5
5
5
5
5
5
5
5
5
5
5
5
5
5
5
5
5
5
5
5
5
5
5
5
5
5
5
5
5
5
5
5
5
5
5
5
5
5
5
5
5
6
6
6
6
6
6
6
6
6
6
6
6
6
6
6
6
6
5
6
6
7
7
7
7
8
8
8
8
8
8
9
9
9
9
9
9
9
9
9
9
10
10
10
10
10
10
10
10
10
10
10
10
10
10
11
12
13
13
13
13
13
13
13
13
13
13
13
13
13
13
13
13
13
13
13
13
13
13
13
13
14
15
15
15
15
15
15
15
15
15
15
15
15
15
15
15
15
15
15
16
16
16
16
16
16
15
15
15
14
14
14
14
14
14
14
14
14
15
15
15
15
14
14
14
14
14
14
14
14
14
14
13
13
12
12
12
12
12
12
11
11
11
11
11
11
11
11
11
11
11
11
11
11
11
11
11
11
11
12
12
12
12
12
12
12
12
12
12
12
12
12
12
12
12
12
12
12
12
12
12
12
12
12
12
12
12
12
12
11
11
11
11
11
11
11
11
11
11
11
11
11
11
11
11
11
10
10
9
9
9
9
9
9
9
9
9
9
9
9
9
9
9
9
9
9
8
8
8
8
8
8
8
8
8
8
8
9
9
9
9
10
10
9
9
10
11
11
11
11
11
11
10
9
9
10
10
10
10
10
9
9
9
9
8
8
8
8
8
8
7
7
7
7
7
7
7
7
7
7
6
6
6
7
7
7
7
7
6
6
6
6
6
6
6
6
6
7
7
7
7
7
7
7
7
7
8
8
11
11
11
11
11
11
11
11
11
11
11
11
11
11
11
11
11
11
11
11
11
11
11
11
11
11
11
11
11
11
11
11
10
10
11
11
11
11
11
11
11
11
11
11
11
11
11
11
11
11
11
11
11
11
11
11
11
11
11
11
11
11
11
11
11
11
11
11
11
11
11
11
11
11
11
11
11
11
11
11
11
10
10
10
10
10
10
10
10
10
10
10
10
10
10
10
10
10
10
10
9
9
9
9
9
9
9
9
9
9
9
8
8
8
8
8
8
8
8
8
8
8
8
8
8
9
9
9
9
9
9
9
9
9
9
9
9
10
9
9
10
10
10
10
10
10
10
9
8
8
8
8
9
10
10
11
11
11
11
11
11
11
11
11
11
11
11
11
11
11
11
11
11
11
11
11
11
11
11
11
11
11
11
11
11
11
11
11
11
11
11
11
11
11
11
12
12
11
11
11
11
11
11
11
11
11
11
11
11
11
11
11
11
11
11
11
12
12
12
12
12
12
12
12
12
12
12
12
12
12
12
12
12
12
12
12
12
12
12
12
12
12
12
12
12
13
13
13
12
12
11
11
11
11
11
11
11
11
11
11
11
11
11
11
11
11
11
11
11
11
11
11
11
11
11
11
11
11
11
11
11
11
11
11
11
11
11
11
11
10
11
11
11
11
11
11
11
11
11
11
11
11
11
11
11
11
10
10
10
10
10
10
10
10
10
10
10
11
11
11
12
12
12
12
12
12
12
12
12
12
12
11
11
11
11
11
11
11
11
11
11
11
11
11
11
10
10
10
10
10
10
10
10
10
10
10
10
10
10
10
10
10
10
10
10
10
10
9
9
9
9
9
9
9
10
11
10
10
10
10
10
10
10
10
10
10
10
10
10
10
10
10
10
10
10
10
10
10
10
10
10
10
10
10
10
10
10
10
10
9
9
9
9
9
9
10
10
10
10
10
10
9
9
8
8
8
9
9
9
9
9
9
9
9
9
9
9
9
9
9
9
9
8
8
8
8
8
8
8
8
8
8
7
7
7
7
7
7
7
7
7
7
7
7
7
7
7
7
7
7
7
7
7
7
7
7
7
7
7
8
8
8
8
8
8
8
8
8
10
10
11
11
10
10
10
10
10
10
10
10
10
10
10
10
10
10
10
10
10
10
10
10
10
9
9
9
9
9
9
9
9
9
9
9
9
9
9
9
9
9
9
9
9
9
9
9
9
9
9
9
10
10
10
10
10
10
11
11
11
11
11
11
11
11
11
11
11
11
11
11
11
11
11
11
11
11
11
11
11
11
11
11
11
10
9
9
9
9
9
9
9
9
9
9
9
9
9
9
9
7
7
7
7
7
7
7
7
7
7
7
7
8
8
8
7
7
7
7
7
7
7
7
7
7
7
7
7
7
7
7
7
7
7
7
7
7
7
7
7
7
7
7
7
7
7
7
7
7
7
7
7
6
6
6
6
6
6
6
6
6
7
8
8
8
8
8
7
7
7
7
7
7
7
7
7
7
7
7
7
7
7
7
7
7
7
7
7
7
7
6
6
6
6
6
6
6
6
6
6
7
7
7
7
7
7
7
7
7
7
7
7
7
7
7
7
6
6
6
5
5
5
5
5
5
5
5
5
5
5
5
5
5
5
5
5
5
5
5
5
5
5
5
5
5
5
5
5
5
5
5
5
5
6
6
6
6
6
6
6
6
6
6
6
6
6
6
6
6
6
6
6
6
6
6
6
6
6
6
6
6
6
6
6
6
6
6
6
6
6
6
6
6
6
6
6
6
6
6
6
6
6
6
6
6
6
6
6
6
6
6
6
6
6
6
7
7
7
7
7
7
7
7
7
7
7
7
7
7
7
7
7
7
7
8
11
11
11
11
11
11
11
11
11
11
11
11
11
11
11
11
11
11
11
11
11
11
11
11
11
10
10
10
10
10
10
10
10
11
11
11
11
11
11
11
11
11
11
11
11
11
11
11
10
10
10
10
10
10
10
9
9
9
9
9
9
9
9
9
9
8
8
8
8
8
8
8
8
9
9
9
9
9
10
10
11
11
11
11
11
11
11
11
11
11
11
11
11
11
11
11
11
11
11
11
11
11
12
12
13
13
13
13
13
14
16
16
16
16
16
16
16
16
15
15
15
15
16
16
16
16
16
16
16
15
15
16
16
16
16
16
16
16
16
16
16
16
16
17
17
17
17
17
17
17
17
17
16
16
17
17
17
17
17
17
17
17
17
17
16
16
16
16
16
16
16
16
16
16
16
16
16
16
16
16
16
16
16
16
16
16
16
16
16
16
17
17
17
17
17
17
17
17
17
17
18
18
19
19
19
19
19
19
20
20
20
20
20
20
21
22
22
22
22
22
22
22
22
22
22
22
22
22
22
21
21
21
21
21
21
21
20
20
20
20
20
20
20
20
20
20
20
20
20
20
20
20
19
19
19
19
19
19
19
19
19
19
18
18
18
18
18
18
17
17
17
17
19
20
20
19
18
18
18
18
18
18
18
18
18
18
18
18
18
18
18
18
18
18
18
17
17
17
17
17
17
17
17
17
17
17
17
17
17
17
17
17
17
17
17
17
17
17
16
16
16
15
15
15
15
15
15
15
15
15
15
15
15
15
15
15
15
15
15
15
15
15
15
15
15
15
14
14
14
14
13
13
12
12
12
12
12
12
13
13
12
12
12
12
12
12
12
12
12
12
12
12
12
12
13
13
12
12
12
12
12
12
11
11
10
10
10
10
10
10
10
10
10
10
10
10
10
10
8
8
8
8
8
7
7
7
7
7
7
7
7
7
7
7
7
7
7
7
7
7
7
7
7
7
7
8
8
8
8
8
8
8
8
8
9
8
8
8
8
8
8
8
8
8
8
8
8
8
8
8
8
8
7
7
7
7
7
7
7
7
7
7
7
7
7
7
6
7
7
8
8
7
7
7
7
6
6
6
6
6
6
6
6
6
6
6
6
6
7
7
7
7
7
7
7
7
7
7
7
7
7
7
7
7
7
7
7
7
7
7
7
7
6
6
6
6
6
6
7
7
7
7
6
6
6
6
6
6
6
6
6
6
6
6
7
7
7
7
8
8
8
8
8
8
8
8
8
8
8
8
8
8
8
8
9
9
9
9
9
9
9
11
11
11
11
11
11
11
11
11
11
11
12
12
12
12
12
13
13
13
13
13
13
13
13
13
13
12
12
12
12
12
12
12
16
17
17
17
17
17
17
17
17
17
17
17
17
17
18
18
19
19
20
20
20
20
20
21
21
21
21
21
21
21
21
23
23
23
23
25
26
26
28
28
28
28
28
28
28
28
27
26
26
26
26
26
26
26
27
27
27
27
27
27
27
27
27
27
27
27
27
27
27
27
27
27
27
26
26
26
26
26
26
26
26
26
26
26
25
25
25
25
25
25
25
24
25
25
25
25
25
24
24
24
24
24
23
23
23
23
23
23
23
23
23
23
23
23
23
23
23
23
23
23
23
23
23
23
22
23
23
23
23
23
23
23
23
23
23
23
23
23
23
20
20
20
20
21
21
21
21
21
20
20
20
17
17
17
17
17
17
17
17
17
17
17
17
17
17
17
17
17
17
17
17
17
16
16
16
15
15
15
15
15
15
15
15
15
14
14
14
14
14
14
14
14
14
14
14
14
14
14
13
13
13
14
15
15
15
15
15
15
15
16
16
16
17
17
17
17
17
17
17
17
17
17
17
17
17
17
17
17
17
17
17
17
17
17
17
16
16
16
16
16
16
16
16
16
16
16
16
16
16
16
16
14
14
14
16
16
16
15
15
16
15
15
15
16
16
16
16
16
16
16
16
16
16
16
14
14
13
13
13
13
13
13
14
14
14
14
13
13
13
13
13
13
13
13
14
14
14
14
14
14
14
14
14
15
14
14
14
13
13
13
13
13
13
15
17
17
17
18
18
18
18
18
17
17
17
17
18
18
19
19
21
23
23
23
23
23
23
23
23
23
23
23
23
23
23
23
23
23
23
23
23
23
23
23
23
23
23
23
23
23
23
23
23
23
23
23
23
23
23
23
23
23
23
23
23
23
23
23
23
23
23
23
23
23
23
23
23
23
23
23
23
23
23
23
23
23
23
23
22
22
22
22
22
22
22
22
22
22
22
22
22
22
22
22
22
22
22
22
21
21
21
21
21
21
21
21
21
21
21
21
21
21
21
21
21
21
21
21
21
21
20
20
20
20
20
20
19
19
19
19
19
19
19
19
19
19
19
19
19
19
19
19
19
19
19
18
18
18
18
18
19
19
18
18
18
18
18
17
17
17
17
17
17
16
16
16
16
16
16
16
16
14
16
17
17
17
17
17
17
16
16
16
17
17
17
18
16
16
17
17
17
17
17
17
17
18
18
18
18
18
18
18
17
17
17
17
17
18
18
18
18
19
18
18
18
18
18
19
22
23
24
24
24
24
24
24
24
24
25
25
24
24
25
25
25
24
23
23
24
24
24
24
24
24
24
24
24
24
25
25
23
23
23
23
23
23
23
23
23
23
23
23
23
23
23
23
23
23
23
23
23
23
23
23
23
23
23
23
23
23
23
23
23
23
23
23
23
23
23
23
23
23
23
23
23
23
23
23
23
23
23
23
23
22
22
22
22
23
21
21
21
21
21
21
20
20
20
20
20
20
20
19
19
19
19
19
19
19
19
19
18
18
17
17
17
17
18
18
18
18
17
17
17
17
17
17
17
17
17
17
17
17
17
17
17
17
17
17
17
17
17
17
17
17
13
13
13
13
13
13
13
13
13
12
13
13
13
14
14
14
14
14
14
14
14
14
14
14
14
14
14
14
14
14
14
14
15
15
15
15
16
16
16
16
16
15
15
15
15
15
15
15
15
15
15
15
15
15
15
15
15
15
15
15
14
15
15
15
15
15
15
15
15
15
14
14
14
13
13
13
13
13
13
13
13
13
13
13
13
13
13
13
13
13
13
12
13
12
12
12
11
11
11
11
11
11
11
11
11
11
11
11
11
11
11
11
11
12
11
11
11
11
11
11
11
11
12
12
12
12
12
12
12
12
12
11
11
11
11
11
11
11
11
11
11
11
11
12
12
12
12
12
12
12
12
12
12
12
12
12
12
12
12
12
12
12
12
12
12
13
13
12
12
11
11
11
11
11
11
11
11
11
11
11
11
10
10
10
10
10
11
11
11
11
11
11
11
11
11
11
11
11
11
11
11
11
11
11
11
11
11
11
11
11
11
11
11
11
11
11
11
11
11
11
11
11
11
11
11
11
11
11
11
11
11
11
11
11
11
11
11
10
10
10
10
10
10
10
10
11
11
10
10
10
10
10
10
9
8
8
8
8
8
8
8
8
8
8
8
8
8
8
8
8
8
8
8
8
8
7
7
7
7
7
7
7
7
7
7
7
7
7
7
7
7
7
7
7
7
7
7
7
7
6
6
6
6
6
6
6
6
6
6
6
6
7
7
7
7
8
8
8
8
8
8
8
8
8
8
8
8
8
8
8
8
8
8
8
8
8
10
10
12
12
12
12
11
11
11
11
11
11
11
11
11
11
11
11
11
11
11
11
11
11
11
11
11
11
11
11
11
11
11
11
11
11
11
11
11
11
11
11
11
11
11
11
11
12
12
12
12
12
12
12
12
12
12
13
14
14
15
15
15
15
15
15
15
15
15
15
15
15
15
15
15
15
15
15
15
15
16
16
16
16
16
16
16
16
16
16
16
16
16
16
16
16
16
17
17
17
17
17
17
17
17
17
17
17
17
17
17
17
17
17
17
17
17
17
17
17
17
17
17
17
17
17
17
17
17
17
17
17
17
17
17
17
17
17
18
18
18
18
18
19
19
19
19
19
20
22
21
21
21
21
20
21
21
21
20
20
20
20
20
20
20
20
20
20
20
20
20
19
19
18
17
17
17
17
17
17
16
16
16
15
15
15
15
15
15
15
15
15
14
14
14
14
14
14
14
13
13
13
13
13
13
13
12
12
13
13
13
13
12
12
12
12
11
12
12
12
12
12
12
12
11
14
15
16
16
16
16
16
17
17
16
16
16
16
16
16
16
16
16
16
15
16
16
16
16
16
16
16
16
16
16
16
16
16
17
16
16
16
17
17
17
17
17
17
17
17
17
16
16
16
16
16
16
16
16
16
16
16
16
16
16
16
16
16
16
16
16
16
16
16
16
16
16
16
16
16
16
16
16
15
15
15
15
15
16
16
16
17
17
17
17
17
17
16
16
16
16
16
16
16
16
16
16
16
16
16
16
16
16
16
16
15
15
15
15
15
15
15
15
15
15
15
15
15
14
14
14
14
14
14
14
14
14
14
14
14
13
13
13
13
12
12
12
12
12
11
11
11
11
10
10
10
10
11
11
11
11
11
11
11
11
11
11
10
10
10
10
10
10
10
10
10
10
10
9
9
9
8
8
8
7
7
7
7
7
8
8
8
8
8
7
7
7
7
7
7
6
5
5
5
5
5
5
5
5
5
5
5
5
5
5
5
5
5
5
5
5
5
5
5
7
7
7
7
7
7
7
7
7
7
7
7
6
6
6
6
6
6
6
6
6
6
6
6
6
6
6
6
6
6
6
6
6
6
5
5
5
5
5
5
6
6
6
6
6
6
6
6
6
6
6
6
6
6
5
5
5
5
5
5
5
5
5
5
5
5
5
5
5
5
5
5
5
5
5
5
5
5
5
5
4
4
4
4
4
4
4
4
4
4
4
4
4
4
4
4
4
4
4
4
4
4
4
4
4
5
5
5
5
5
5
6
6
7
7
7
7
7
8
8
8
8
7
7
7
7
7
7
8
8
8
8
8
10
9
9
9
9
9
9
9
9
9
9
10
10
10
10
11
12
12
12
12
12
12
12
12
12
12
12
12
12
12
12
12
12
11
11
11
11
11
11
11
11
11
11
11
11
11
11
11
12
12
12
12
12
12
12
14
14
16
16
16
16
16
16
16
16
16
16
17
17
17
17
17
17
17
17
17
17
17
17
17
17
17
17
17
17
17
17
17
17
17
17
17
17
17
17
17
17
17
17
17
17
17
17
16
16
16
16
16
16
16
16
16
16
16
15
15
15
15
15
15
15
15
15
15
15
15
15
15
15
15
15
15
15
15
15
15
15
15
15
15
15
15
15
15
15
15
16
16
16
16
16
16
15
15
15
15
15
15
15
15
14
14
14
14
14
13
13
13
13
12
12
11
11
11
11
11
11
11
11
11
11
11
11
11
10
10
10
10
10
10
8
8
8
8
8
7
7
7
7
7
7
6
6
6
6
6
6
6
8
8
8
8
8
8
8
8
8
8
8
8
8
8
8
8
8
8
8
8
8
8
8
8
8
8
8
8
9
11
10
10
10
10
10
10
10
10
10
10
10
10
10
10
10
10
10
10
10
10
10
10
10
10
10
10
10
10
10
10
10
10
9
9
9
9
9
9
9
9
8
10
10
10
9
8
8
8
8
8
8
8
7
7
7
7
7
7
7
7
8
8
8
8
8
8
8
8
8
8
8
8
8
8
8
8
8
8
8
8
8
7
7
7
8
8
8
8
8
8
8
8
8
8
8
8
8
8
8
8
8
8
8
9
9
9
9
9
9
9
9
9
9
9
9
9
9
9
9
9
9
8
8
8
8
8
8
8
8
8
8
8
8
8
8
8
8
8
8
8
8
8
8
8
8
8
8
8
8
8
8
8
8
8
8
7
7
7
7
7
7
7
7
7
6
6
6
6
6
6
8
8
8
8
8
8
8
8
10
11
11
11
11
11
11
11
11
11
11
11
11
11
11
11
11
11
11
11
11
11
11
11
11
11
11
11
11
11
11
11
11
11
11
12
12
12
12
12
12
12
12
12
12
13
12
12
12
12
12
12
12
12
12
12
12
12
12
12
12
13
13
13
13
13
13
13
13
13
13
13
13
13
13
13
11
11
11
11
11
11
11
11
11
11
11
11
11
11
11
11
11
11
11
11
11
11
11
11
11
11
11
11
12
12
12
12
13
14
14
14
14
15
13
14
14
14
14
14
14
14
14
14
14
14
14
14
14
13
13
13
13
13
13
13
13
13
13
13
12
12
12
12
12
12
12
12
12
13
12
12
12
12
12
12
13
13
13
13
13
13
13
13
13
13
13
13
13
13
13
13
13
13
13
13
13
13
13
13
13
13
13
13
13
14
14
13
13
13
13
12
12
12
12
12
12
12
12
12
12
12
12
12
12
12
12
12
12
12
12
12
12
12
12
12
12
12
12
12
12
12
12
12
12
12
12
13
13
13
13
13
13
13
13
13
13
13
13
13
13
13
13
13
13
13
13
12
12
12
12
12
12
12
12
12
12
12
12
11
11
11
11
11
11
11
11
11
11
11
11
12
14
14
14
14
13
13
13
13
13
12
12
12
12
12
12
12
12
12
12
12
12
12
12
12
12
12
12
12
12
12
11
11
12
12
12
12
12
12
12
12
12
11
11
11
11
10
10
9
9
9
9
9
9
9
9
9
9
9
9
9
9
9
9
9
9
8
8
8
8
8
8
8
8
8
8
8
8
8
8
8
8
8
8
8
8
8
8
8
8
8
11
11
11
11
11
11
11
11
11
12
12
12
12
12
12
12
12
12
12
12
12
11
11
11
11
11
11
12
12
12
12
12
12
12
12
12
11
11
11
11
11
11
11
11
11
11
11
11
11
11
11
11
11
11
11
11
11
11
11
11
11
11
11
11
11
11
11
11
11
11
11
11
11
11
11
11
11
11
11
11
11
11
11
11
11
11
11
11
11
11
11
11
11
11
11
11
11
11
11
11
11
11
12
12
12
12
12
13
13
13
13
13
13
13
13
13
13
12
12
12
12
12
11
11
11
11
11
11
11
11
11
11
12
12
12
12
12
12
12
12
12
12
12
12
12
11
11
10
10
10
9
9
9
9
9
9
9
9
9
9
9
8
8
8
8
8
8
8
8
8
9
9
9
9
9
9
9
9
9
9
9
9
9
9
9
9
9
9
9
9
9
9
9
8
7
7
7
7
7
7
7
7
7
7
7
7
7
8
8
8
8
8
8
9
9
8
8
8
8
7
9
9
9
9
9
9
9
10
10
10
10
10
10
10
10
10
10
10
10
10
10
10
10
10
10
9
9
9
9
9
9
9
9
9
9
9
9
9
9
8
8
8
8
9
9
9
9
9
9
9
9
9
9
10
10
10
10
10
10
10
10
10
10
10
10
9
9
9
8
8
8
8
8
8
8
8
8
8
8
8
9
11
11
11
11
11
11
11
11
11
11
11
11
11
11
11
12
12
13
13
13
13
13
13
13
14
13
12
12
12
12
12
13
13
13
13
13
13
14
14
14
14
15
15
15
13
13
13
13
13
14
14
14
14
14
14
14
14
14
14
14
14
14
14
14
14
14
14
13
13
13
13
13
13
14
14
14
14
14
14
14
14
14
14
14
13
13
13
13
13
14
14
14
14
14
14
14
14
14
14
14
14
14
14
14
14
14
14
14
14
14
15
15
15
15
15
16
16
16
17
17
17
17
17
17
17
17
17
17
17
17
17
17
17
17
17
17
17
17
17
16
16
16
16
15
16
16
16
16
16
16
16
16
17
17
17
17
16
16
16
16
16
16
16
16
16
16
16
16
16
15
15
15
15
15
15
15
15
15
15
16
16
16
16
16
16
16
16
16
16
16
16
16
15
13
13
11
11
11
11
11
11
11
11
11
11
11
11
10
11
11
11
11
11
11
11
11
11
11
11
11
11
11
11
11
11
11
11
11
11
11
11
11
11
11
11
11
11
11
11
11
11
11
11
11
11
11
11
11
11
11
11
11
11
11
11
11
11
11
12
12
12
12
12
12
12
12
11
11
11
11
11
11
11
11
11
11
11
11
11
11
11
11
11
11
11
11
11
11
11
11
11
11
11
11
11
10
9
9
10
10
10
10
10
10
10
11
11
11
11
11
11
11
11
11
11
11
11
11
10
9
11
10
10
10
10
10
10
10
10
10
10
9
9
9
9
9
9
9
8
7
7
7
7
8
8
9
9
9
9
9
9
9
10
10
10
10
10
10
10
10
10
10
10
11
11
12
12
12
12
12
12
12
12
12
12
12
12
12
12
12
12
12
12
12
12
12
12
12
12
12
13
13
13
13
15
15
15
15
15
15
15
15
15
15
15
17
17
17
17
17
17
17
17
17
17
18
18
18
18
18
19
19
19
19
19
19
20
20
20
20
22
22
22
21
21
21
19
19
18
18
17
17
17
17
17
17
17
17
17
17
18
18
18
18
18
19
19
18
18
19
20
20
20
20
20
20
20
20
20
20
20
20
20
20
20
20
20
20
20
20
20
20
20
19
19
19
19
19
19
19
19
19
20
20
20
19
18
18
18
18
17
17
17
17
17
17
17
17
17
17
17
17
17
17
17
17
17
17
17
17
17
17
17
17
18
17
18
18
18
19
20
20
20
20
20
20
20
19
19
19
19
19
19
19
19
19
19
19
19
19
19
19
18
18
18
18
18
18
18
20
20
20
20
20
20
20
20
20
20
20
22
21
21
21
21
20
20
19
19
20
20
19
19
19
19
19
20
20
20
20
18
18
18
18
18
18
17
17
17
17
17
17
17
17
17
17
17
17
17
17
17
17
17
17
17
17
17
17
17
17
17
17
17
17
16
16
16
17
17
17
17
17
17
17
17
17
17
16
16
16
16
16
16
16
16
16
16
15
15
15
15
15
15
15
15
15
15
15
15
15
15
15
15
15
15
15
14
15
15
15
15
15
15
15
15
16
16
16
16
16
16
16
17
16
16
17
17
17
18
18
18
18
17
17
17
17
17
17
18
20
20
20
20
22
22
22
22
22
22
22
22
22
22
21
21
21
21
21
21
21
21
20
18
18
18
18
18
18
18
19
17
17
17
17
17
17
16
16
16
16
15
14
14
14
14
14
14
14
14
14
14
14
14
14
14
14
14
14
14
14
14
14
15
15
15
15
15
15
16
16
16
16
15
15
15
15
15
15
15
15
15
15
15
15
15
15
15
15
15
15
15
15
15
15
15
15
15
15
15
15
15
15
15
14
14
13
13
13
13
13
13
13
13
13
13
13
13
13
13
13
13
13
13
13
13
13
13
13
13
13
13
13
13
13
13
13
13
13
13
12
12
12
12
12
12
12
12
11
11
11
11
11
11
11
11
11
11
10
10
10
9
9
9
9
9
9
9
7
6
5
5
5
4
5
5
5
5
5
5
5
5
5
4
4
4
4
4
4
4
4
4
4
4
4
4
4
4
4
4
4
5
5
5
5
5
5
5
5
5
5
5
4
4
4
4
4
4
5
5
5
5
5
5
5
5
5
6
6
6
6
6
6
6
6
6
5
5
5
5
6
6
6
6
6
6
6
6
6
6
6
6
6
6
6
6
6
6
6
6
6
6
6
6
6
6
6
6
6
6
6
6
6
6
6
6
6
6
6
6
6
6
6
6
5
5
5
5
5
5
5
5
5
5
5
5
5
5
5
5
5
5
5
5
5
6
6
6
6
6
7
8
8
8
8
8
8
9
9
9
9
9
9
9
9
9
9
9
9
9
9
9
9
10
11
11
11
11
11
11
11
11
11
12
12
12
12
12
12
12
12
12
12
12
12
12
12
12
12
12
12
12
12
12
12
12
12
12
12
12
12
12
12
12
12
12
12
12
12
12
12
12
12
12
12
12
12
12
12
12
12
12
12
12
12
12
12
12
12
12
12
12
12
12
12
12
12
12
12
12
12
11
11
12
12
12
12
12
12
12
13
12
12
12
13
13
13
13
13
13
13
13
13
13
13
13
12
12
11
11
11
11
11
11
11
11
11
11
11
11
11
11
11
11
11
12
12
12
12
12
11
10
10
10
10
10
10
10
10
10
10
10
11
11
11
11
11
11
11
11
11
11
11
11
11
11
11
11
11
11
11
11
11
11
12
12
12
12
12
12
12
12
12
12
12
12
12
12
12
12
12
12
12
12
12
12
12
12
12
12
12
12
12
11
11
11
11
11
11
11
11
11
11
11
11
11
11
11
11
11
11
11
11
11
11
11
11
10
10
10
10
10
10
10
10
10
10
10
10
10
10
10
10
10
10
10
10
10
9
9
9
9
9
9
9
10
10
10
10
10
9
9
9
9
9
9
9
9
10
10
10
10
10
10
10
10
10
9
7
5
5
5
5
5
5
5
5
5
5
5
5
5
5
5
5
5
5
5
5
5
5
5
5
5
5
5
5
5
5
5
5
5
5
5
5
5
4
4
4
4
3
3
3
3
3
3
3
3
3
3
3
3
2
2
2
2
2
2
2
1
1
1
1
1
1
2
2
3
3
3
3
3
3
3
3
3
3
3
3
3
3
3
3
3
3
3
3
3
3
3
3
3
3
4
4
4
5
5
5
5
5
5
5
5
5
5
5
5
6
6
6
6
6
6
6
6
6
6
6
6
6
6
6
6
6
6
6
6
6
6
6
6
6
6
6
6
6
6
6
6
6
6
7
7
7
7
7
8
8
8
7
7
7
7
7
7
7
7
8
8
8
8
8
8
8
9
9
9
9
9
10
11
12
12
12
12
12
12
12
12
12
12
12
12
12
12
12
12
12
12
12
12
12
12
13
13
13
13
13
13
13
13
13
13
13
13
13
13
13
13
13
13
13
13
13
13
13
13
13
13
13
13
13
13
12
12
12
12
12
12
12
12
12
12
12
12
12
12
12
12
12
12
12
12
12
12
12
12
12
12
12
12
12
12
12
12
12
12
11
11
11
11
11
11
11
11
11
11
11
11
11
11
11
11
11
11
11
11
11
11
11
11
11
11
11
11
11
11
11
11
11
11
11
11
11
11
9
10
10
9
8
8
8
8
8
8
8
8
8
8
8
8
7
7
7
6
7
7
7
6
6
6
6
6
6
6
6
6
6
6
6
5
5
5
5
5
5
5
5
5
5
5
5
5
5
5
5
5
5
5
5
5
5
5
4
4
4
4
4
4
4
4
4
4
4
4
4
4
4
4
4
4
4
4
4
4
4
4
4
5
5
5
5
5
5
5
5
5
4
5
5
5
5
5
5
5
5
5
5
5
5
6
6
6
6
6
6
6
6
5
5
5
5
5
5
5
5
5
5
5
5
5
5
5
5
5
5
5
5
5
5
5
5
5
5
6
6
6
6
6
6
6
6
6
6
6
6
6
6
6
7
7
7
7
7
7
7
7
8
8
8
8
8
8
8
8
8
8
8
8
9
9
9
9
9
9
9
9
9
9
8
8
8
8
9
9
9
9
9
9
9
9
9
9
9
9
9
9
10
10
10
10
10
10
10
10
10
10
10
10
10
10
11
11
11
11
11
11
11
11
10
10
10
10
11
11
11
11
11
11
11
11
11
11
11
11
11
11
11
11
11
11
11
11
11
11
11
11
11
11
11
11
12
11
11
11
12
12
14
14
14
14
14
14
14
14
15
15
15
15
16
16
16
17
15
15
15
14
14
14
14
14
14
14
13
13
13
13
13
14
14
14
14
15
14
14
14
14
15
15
15
15
15
15
15
15
15
15
15
14
14
14
14
14
14
13
13
13
13
13
13
13
13
13
13
13
13
14
14
14
14
14
14
14
15
15
15
15
15
15
15
15
15
15
14
14
14
15
15
15
15
15
15
15
15
15
15
15
15
15
15
15
15
17
17
17
17
17
17
17
17
17
17
17
17
17
17
17
17
17
17
17
17
17
17
17
17
17
17
17
17
17
17
17
17
17
17
17
17
17
17
17
17
17
17
17
17
17
17
17
17
16
16
16
16
16
15
15
15
15
16
15
12
12
12
12
12
12
12
12
12
12
11
11
11
11
12
11
12
12
13
13
13
13
13
13
13
13
13
13
13
13
14
14
14
14
14
14
14
14
14
14
14
14
14
14
14
13
13
13
13
13
13
13
13
12
12
11
10
10
10
10
10
10
10
10
10
10
9
8
8
8
8
8
8
8
8
8
8
8
8
8
8
8
8
8
8
8
8
8
8
8
7
7
7
7
7
7
7
7
7
7
7
7
7
7
7
9
9
9
9
10
10
10
11
11
11
11
11
11
11
11
11
12
12
12
12
12
12
12
12
12
12
11
11
11
11
11
11
11
11
11
11
10
10
10
9
9
9
9
9
9
9
9
9
9
9
9
8
8
8
9
9
8
8
8
8
8
8
9
9
9
9
9
9
9
9
9
9
9
9
11
11
11
11
11
11
11
11
11
10
10
10
10
10
10
10
10
10
10
11
11
11
12
12
12
12
12
12
12
12
13
13
13
13
12
12
11
11
11
12
12
12
12
12
12
12
12
12
12
12
12
12
12
12
12
13
13
13
13
13
13
13
13
13
13
13
13
13
13
13
13
13
13
13
13
13
14
14
15
15
15
15
16
16
16
16
17
17
17
17
17
17
17
17
17
17
17
17
17
17
17
17
17
17
17
17
17
17
17
18
19
19
19
19
19
19
19
18
18
17
17
17
18
18
18
18
18
18
18
18
18
18
21
21
20
20
20
20
20
20
20
20
20
20
20
20
20
20
20
19
19
19
19
19
19
19
19
20
20
20
20
19
19
19
19
19
19
19
19
19
19
19
19
19
19
18
17
17
16
16
15
15
15
15
15
15
15
17
18
18
18
18
18
18
18
18
18
17
17
17
17
17
17
17
17
17
17
17
17
17
17
17
17
17
17
17
18
18
18
18
18
18
17
17
17
17
17
17
17
17
17
17
17
17
17
17
16
16
16
16
16
16
16
17
17
15
16
15
16
16
17
17
16
17
17
16
16
16
16
16
16
16
16
16
16
16
16
16
17
17
17
17
17
17
17
17
17
17
17
17
17
17
17
17
17
17
17
17
17
17
17
17
17
17
17
17
17
17
17
17
17
17
17
17
17
17
17
18
18
18
18
18
18
18
18
18
18
18
18
18
18
18
18
18
18
18
18
18
18
18
18
18
17
17
17
17
17
17
17
17
17
17
17
17
17
17
17
17
17
16
16
16
16
16
16
16
16
16
16
16
16
16
16
16
17
16
16
16
16
16
16
16
16
16
16
16
16
16
16
16
16
17
17
17
17
17
17
17
17
17
17
18
18
18
18
18
18
18
18
18
18
18
18
18
18
17
17
17
17
17
17
17
17
17
17
17
17
17
17
17
17
17
17
17
17
17
17
17
17
17
17
17
17
17
16
16
16
16
16
16
15
15
15
15
15
15
15
15
15
16
16
14
13
13
13
13
13
13
13
13
13
13
13
13
13
13
13
13
12
12
12
12
13
13
13
13
13
13
13
13
13
13
13
13
11
11
11
11
11
11
11
11
11
11
11
11
11
11
11
11
11
11
9
9
8
8
8
7
7
7
7
8
9
9
9
8
9
9
9
9
9
9
10
10
10
10
10
10
10
9
9
9
9
9
9
9
9
9
9
9
9
9
9
9
9
9
9
9
9
9
9
9
9
10
11
11
11
11
11
11
11
13
13
13
13
14
14
15
15
15
15
15
15
16
16
17
17
18
18
18
19
19
19
19
19
19
19
19
19
19
19
19
19
19
19
19
19
19
19
19
19
19
19
19
20
20
20
20
20
20
21
21
20
20
20
22
22
22
22
22
22
22
22
22
22
22
22
22
22
22
22
22
22
22
22
22
22
22
22
22
19
19
19
19
19
19
19
19
20
19
19
19
19
19
19
18
18
18
18
18
18
18
18
18
18
18
18
18
18
18
18
18
17
17
17
17
17
20
20
20
20
20
20
20
20
20
20
20
20
20
20
20
19
19
19
19
19
19
19
18
18
18
18
17
17
18
18
18
18
18
19
19
19
17
15
16
17
17
17
17
18
18
17
17
18
17
17
17
17
17
17
17
17
18
18
18
16
16
16
16
16
16
15
16
16
16
17
17
17
17
17
17
17
17
18
17
17
17
17
18
18
18
18
18
18
18
17
17
17
17
17
17
17
17
17
17
17
17
17
17
18
18
18
18
18
18
18
18
18
18
18
18
18
18
18
19
19
20
20
20
20
20
21
21
21
21
22
22
22
22
22
22
22
22
22
22
23
23
23
23
23
23
24
24
25
25
25
25
24
24
24
24
24
25
25
25
27
27
27
27
27
28
28
28
28
28
28
28
28
28
28
28
28
28
28
28
28
27
27
27
26
26
25
25
25
25
25
25
25
25
25
25
25
25
25
25
25
25
25
26
26
26
26
25
23
23
23
23
23
23
22
22
22
22
22
23
23
23
23
23
23
23
23
23
23
23
23
23
23
23
23
23
23
23
23
23
23
23
23
23
23
23
23
23
23
23
23
23
23
23
23
23
23
23
23
23
23
23
23
23
23
23
23
23
23
23
23
23
23
23
23
22
20
20
16
16
16
16
16
16
16
16
16
16
16
16
16
15
14
14
14
14
14
14
14
14
14
14
14
14
14
14
14
14
14
14
14
14
14
14
14
14
13
13
13
13
14
15
15
16
16
16
16
16
16
16
16
15
15
15
16
16
15
15
15
15
15
15
16
16
16
16
16
16
16
15
15
15
15
15
15
15
15
15
15
15
15
15
15
15
15
15
14
14
14
14
13
12
12
12
12
12
12
12
13
13
13
13
13
13
13
13
13
13
13
13
13
13
13
13
13
13
13
13
13
13
13
13
13
13
13
13
13
13
13
13
13
13
13
13
13
13
13
13
13
13
13
13
13
13
13
13
13
13
13
13
13
13
13
13
13
13
13
12
12
11
11
11
11
12
12
12
12
12
12
11
11
11
11
11
11
11
11
11
11
11
11
11
11
11
11
11
10
10
10
10
10
10
10
10
8
7
7
7
6
6
6
6
6
7
7
7
7
7
7
6
6
6
6
6
8
8
8
8
8
7
7
7
7
7
7
7
7
7
7
7
7
7
7
7
7
7
7
7
7
7
7
7
7
7
7
7
7
7
7
7
7
7
7
7
7
7
7
7
7
7
7
7
7
7
7
7
7
7
7
7
7
7
7
7
7
7
7
7
7
7
7
7
7
7
7
7
8
8
8
9
9
9
9
8
8
8
8
8
8
8
8
8
8
8
8
8
8
8
8
8
8
7
7
7
7
7
7
7
7
7
7
7
7
7
7
7
7
6
6
6
6
6
6
6
5
5
5
6
6
6
6
7
8
8
8
9
9
9
9
10
10
10
10
10
9
9
9
9
9
14
15
15
15
15
15
17
17
17
18
19
20
20
21
22
22
22
22
22
22
23
23
23
23
23
23
23
23
23
23
23
23
23
23
23
23
24
24
24
25
25
25
25
25
25
26
26
27
27
27
28
28
28
28
28
28
28
28
28
28
28
27
27
27
27
27
28
28
28
28
28
28
28
28
28
29
29
29
29
29
29
31
30
30
31
31
31
31
31
31
31
31
31
31
31
32
32
32
33
33
33
33
33
33
33
33
34
34
34
34
35
35
35
35
35
35
35
35
35
35
35
35
35
35
37
37
36
36
36
36
36
36
36
36
36
36
36
36
36
36
36
37
38
38
39
39
39
37
37
37
38
38
38
37
37
37
37
37
37
37
37
37
37
39
38
39
39
41
41
41
41
41
41
41
41
41
41
41
41
41
41
42
42
42
42
42
42
41
41
41
41
41
41
41
42
41
41
41
40
40
41
39
40
40
38
35
35
35
35
35
35
35
35
34
34
33
33
34
34
35
34
32
32
33
35
35
35
35
34
34
34
34
35
35
35
35
34
34
35
35
35
35
35
35
35
35
37
37
37
36
36
36
36
36
36
37
36
35
35
35
35
35
35
35
34
34
33
35
36
39
40
46
46
47
47
47
47
51
51
50
49
49
49
51
51
53
53
53
58
60
60
60
60
59
60
60
61
61
61
62
61
62
64
64
64
64
65
66
66
66
66
67
67
68
68
68
68
68
68
68
71
71
71
71
71
71
71
72
71
70
75
74
73
73
73
74
74
75
75
74
74
74
72
72
71
71
74
73
73
73
73
74
74
74
74
73
74
74
74
74
75
75
74
75
76
79
81
84
83
83
84
86
84
83
83
82
82
82
82
82
85
87
86
84
84
84
85
85
89
90
91
90
88
89
89
89
89
90
91
91
92
92
91
92
93
93
93
94
94
95
95
95
95
95
95
95
98
98
98
97
98
98
97
97
97
95
95
105
106
104
107
103
107
106
106
106
105
104
105
106
106
105
105
105
105
106
107
107
109
111
115
122
124
124
124
124
124
124
124
124
124
124
124
124
124
127
128
130
130
131
131
132
134
136
136
138
138
138
138
138
138
139
144
144
145
148
148
146
142
149
152
155
156
153
154
154
157
158
159
159
160
162
161
162
162
162
162
161
161
161
162
159
158
157
160
160
164
167
167
167
169
172
172
172
172
165
162
155
150
148
148
150
146
148
147
148
149
148
147
147
145
148
149
150
149
149
149
149
150
148
151
151
148
147
146
147
147
148
150
152
154
154
155
154
153
153
154
154
154
157
156
158
158
161
161
164
164
165
165
165
168
170
172
171
170
170
171
171
171
178
178
177
177
178
178
180
180
180
180
182
181
183
183
183
183
183
181
182
179
178
177
179
179
174
173
164
163
162
162
162
166
169
170
172
172
171
173
168
167
166
160
160
156
158
159
158
160
160
160
160
159
162
160
162
161
162
161
161
160
160
159
160
160
161
162
148
145
142
143
142
141
146
146
144
143
145
146
146
148
148
147
152
152
148
148
148
148
148
153
154
156
156
155
145
145
145
143
139
136
136
139
142
142
147
146
146
146
146
149
150
153
154
154
154
154
154
154
156
155
157
157
154
156
156
158
158
162
163
162
162
163
162
167
168
168
168
172
172
172
171
170
169
168
169
166
166
168
167
167
169
168
171
169
169
169
169
169
167
168
166
166
168
166
166
166
166
164
161
161
161
161
161
161
162
162
161
160
160
160
160
160
162
160
162
160
160
160
160
160
160
161
161
161
160
160
160
161
163
164
163
164
163
162
162
162
164
164
165
165
164
165
166
166
167
167
166
166
166
164
164
164
164
166
167
170
172
174
172
172
172
172
172
172
168
172
168
165
163
163
160
160
157
157
146
143
129
133
137
136
139
139
138
137
138
137
147
134
127
121
119
118
118
120
126
134
134
137
138
138
139
139
140
140
140
140
140
140
140
140
140
146
151
151
151
153
156
154
154
155
155
155
157
158
159
160
160
160
161
161
161
161
162
162
163
163
163
163
163
164
165
168
168
172
170
170
172
174
175
175
178
178
178
179
180
184
190
191
192
191
192
192
192
192
194
194
195
194
196
196
196
196
192
193
198
200
198
199
202
202
202
207
209
210
213
213
214
213
210
209
204
205
205
203
205
206
201
201
197
197
197
198
199
197
202
202
204
205
207
207
208
208
208
209
208
206
200
203
200
199
194
193
192
193
194
193
192
194
192
192
192
192
193
202
201
201
201
202
201
201
201
202
202
202
193
184
185
185
186
188
188
193
192
191
187
187
183
176
173
173
173
173
172
172
172
171
169
169
168
168
170
170
169
171
169
171
160
158
158
152
152
150
148
148
149
148
144
146
146
144
144
144
143
144
142
141
141
141
144
145
147
145
143
144
144
143
142
142
142
144
145
143
144
141
144
142
142
142
141
141
140
135
133
133
133
130
118
117
117
117
117
118
118
118
117
117
115
115
116
117
117
118
118
118
118
118
118
118
118
118
117
117
117
118
118
118
119
119
120
119
118
116
115
114
115
115
116
116
116
114
114
113
112
112
112
114
113
113
113
113
112
112
111
111
111
111
112
113
111
111
112
112
112
111
111
110
111
111
112
112
112
113
112
111
109
109
108
111
112
107
99
96
94
94
94
93
93
92
92
92
92
91
89
90
89
89
88
88
88
89
92
93
94
94
95
96
97
98
98
98
98
98
100
101
101
101
101
100
99
99
99
99
99
99
102
103
103
101
101
100
100
100
100
101
105
106
101
100
87
86
84
83
83
83
83
83
84
84
85
85
85
84
85
83
83
84
83
84
84
85
84
82
82
81
86
89
89
92
92
91
92
92
92
93
93
95
95
95
96
96
98
99
99
99
99
99
99
99
99
99
100
100
101
101
101
101
102
104
104
104
104
106
106
106
107
108
105
103
101
101
101
101
101
101
101
101
101
101
101
101
101
101
102
102
102
103
103
103
104
102
102
102
102
101
101
101
101
101
101
101
100
100
101
101
101
101
101
101
102
102
102
102
102
102
104
105
104
104
103
96
96
94
95
94
93
93
87
83
81
79
78
78
79
77
77
78
80
81
81
79
79
79
79
79
79
80
80
79
78
78
78
79
79
80
80
80
77
75
75
75
73
73
74
75
73
65
64
63
61
61
61
61
61
61
61
61
61
61
61
61
61
61
63
66
67
66
67
66
67
67
68
66
67
66
65
65
65
64
65
59
56
54
54
54
53
53
53
54
53
53
55
56
57
57
57
57
57
57
57
57
57
54
54
54
54
55
55
55
55
55
55
55
55
55
51
52
52
52
52
54
55
55
55
53
53
53
54
54
55
55
55
55
57
56
56
57
57
58
59
59
59
59
58
58
58
59
59
59
61
61
60
60
60
61
61
61
60
60
61
61
61
62
63
62
62
62
65
65
65
65
65
65
65
65
65
65
67
67
69
69
70
70
70
70
71
71
71
71
71
71
71
74
74
74
74
73
73
73
73
74
73
71
71
71
71
70
70
71
70
68
66
64
63
62
62
61
61
63
63
63
63
64
64
65
65
66
66
66
67
68
68
69
68
68
68
68
68
66
66
66
67
68
70
70
71
71
71
71
70
70
70
71
71
70
70
69
69
69
69
69
69
70
70
71
71
71
71
68
68
66
66
66
66
66
65
65
66
67
67
71
70
67
65
63
62
62
62
62
62
61
61
60
59
60
63
63
64
64
65
65
62
62
62
63
63
64
64
64
64
64
64
65
68
67
65
63
63
64
64
65
66
66
65
65
65
65
65
67
67
67
67
66
65
65
66
64
64
64
64
65
65
65
65
65
65
65
65
65
65
65
65
65
64
64
65
65
65
67
69
71
72
73
73
74
73
74
73
77
76
76
76
77
77
77
77
77
77
79
79
80
82
82
83
84
85
89
89
89
89
89
90
90
90
90
91
91
91
91
91
89
89
89
91
91
93
94
95
94
94
94
94
94
94
94
94
95
99
99
99
101
103
101
101
102
102
103
104
103
103
103
103
104
103
105
105
107
108
111
108
106
106
107
107
109
110
111
111
111
112
113
112
112
113
113
112
112
112
112
112
113
112
113
113
113
112
112
112
112
112
112
113
114
114
114
114
114
114
114
115
115
114
114
116
115
115
115
115
114
114
114
113
114
114
113
110
102
101
100
99
99
99
96
97
97
98
98
98
98
98
99
99
100
101
101
101
101
101
101
101
101
101
101
101
102
102
105
104
104
104
101
102
102
101
102
101
101
101
103
102
100
100
92
92
92
89
89
91
90
91
90
88
86
86
84
83
83
86
87
87
87
86
88
88
88
88
88
88
81
77
75
75
75
75
72
74
76
76
80
80
91
88
88
89
88
89
92
98
96
92
92
91
97
98
99
101
101
101
101
101
101
101
102
103
103
103
103
102
102
102
102
102
103
107
112
112
112
112
113
113
113
113
113
113
113
113
113
113
113
113
113
113
113
113
114
114
114
115
115
115
114
114
113
113
113
112
113
113
112
112
113
113
113
113
113
112
113
113
113
112
110
109
109
109
109
109
109
109
109
109
109
109
109
108
108
108
108
108
108
108
108
108
108
109
109
109
109
109
109
109
108
107
107
107
107
107
107
107
107
107
107
107
107
107
107
107
104
107
106
106
106
106
105
105
105
105
105
108
106
107
107
105
104
106
107
108
106
104
102
103
104
105
104
103
104
103
107
106
106
107
107
109
114
107
97
97
80
81
81
81
79
79
80
80
78
79
77
78
71
71
68
68
66
61
62
63
64
63
64
64
64
64
64
64
64
64
64
65
64
64
65
63
63
63
66
67
66
66
66
66
66
66
66
66
66
66
65
64
64
64
64
65
66
66
66
65
65
65
65
65
65
65
65
65
65
65
65
65
65
66
66
66
66
66
66
66
67
68
68
68
68
68
69
69
69
69
69
69
69
68
68
67
67
66
65
66
66
66
65
65
65
65
65
65
65
65
65
64
64
64
64
64
64
64
64
64
64
64
64
64
65
65
65
65
65
66
67
67
67
67
67
67
67
67
66
66
66
66
66
67
67
64
64
54
54
54
55
55
56
55
53
51
43
40
39
39
39
39
39
41
41
41
43
43
42
42
42
43
43
45
48
48
47
47
48
47
47
47
47
47
48
48
46
45
45
41
41
41
41
40
39
38
38
38
38
38
38
38
38
38
38
39
39
39
39
39
39
39
39
39
40
41
41
41
41
41
41
41
41
41
41
43
43
43
44
44
45
45
45
45
45
46
44
43
43
42
41
38
38
37
35
35
35
35
34
35
36
35
36
36
36
35
37
38
38
38
38
38
37
38
37
38
38
39
39
40
40
39
38
38
38
39
41
42
42
41
41
41
41
41
41
41
42
42
41
41
41
41
41
41
41
41
41
41
41
41
41
41
41
41
41
41
41
41
41
41
41
41
41
41
41
43
43
44
46
45
47
47
47
47
47
50
50
51
51
51
51
51
50
51
51
51
49
50
50
50
52
49
49
49
50
50
52
52
51
50
50
50
51
51
51
51
51
51
51
51
52
53
53
54
54
55
55
57
57
57
57
57
57
57
57
59
59
59
60
60
59
59
59
59
59
63
64
64
64
65
65
65
66
67
67
68
68
69
70
70
70
69
71
71
71
72
72
72
71
70
70
72
72
75
75
75
75
75
75
76
78
81
82
82
82
83
81
82
83
81
80
80
80
80
80
80
80
80
80
80
80
82
83
83
83
83
83
83
86
86
86
88
88
89
89
90
94
94
94
94
94
93
93
93
94
94
93
93
89
89
89
92
92
92
91
90
89
89
89
91
91
92
92
92
92
92
92
92
93
93
94
95
95
96
96
96
96
96
96
96
96
97
97
97
98
97
95
93
91
91
91
91
91
92
92
93
94
94
94
94
95
94
93
92
91
90
90
91
91
91
89
88
88
89
87
83
84
83
81
81
80
80
80
84
83
84
84
83
83
85
85
86
87
87
83
83
83
84
84
85
84
84
85
85
85
85
85
86
86
87
88
88
88
86
83
83
82
82
83
83
83
81
78
76
74
74
75
75
75
75
75
75
75
76
77
76
77
77
77
76
77
77
77
78
79
77
77
77
72
70
70
70
69
72
73
73
74
75
76
76
76
77
77
77
77
78
79
80
79
77
77
77
77
80
82
81
81
77
78
78
78
78
83
83
83
82
81
83
83
84
82
82
81
81
83
83
83
83
79
79
79
79
79
79
79
80
78
78
77
77
76
74
74
74
74
74
74
74
72
72
71
71
71
71
71
71
71
71
71
73
73
73
74
75
73
73
71
71
71
70
69
68
68
68
68
71
76
77
77
77
77
76
76
76
76
77
77
78
78
78
78
77
78
77
77
77
77
78
80
81
82
82
82
82
82
82
82
83
83
83
83
83
83
83
83
83
83
83
83
83
81
81
82
82
82
82
82
81
77
77
74
74
71
71
70
67
66
65
66
66
66
67
65
64
65
65
63
59
59
59
57
56
56
56
56
56
57
57
58
58
58
61
60
59
59
59
59
63
63
64
64
64
64
64
64
64
64
64
63
63
63
63
63
63
64
64
62
60
60
60
61
61
61
62
62
62
62
61
60
60
60
61
60
64
65
64
64
65
62
62
60
59
59
59
58
56
56
55
53
53
51
51
51
53
52
52
52
52
52
51
51
51
51
51
53
53
54
54
54
54
54
54
55
55
58
57
59
60
61
61
61
61
61
61
60
60
60
60
60
60
60
60
59
57
55
55
55
54
56
57
57
56
53
53
53
53
53
53
55
55
54
54
54
54
54
54
55
55
55
55
55
55
56
57
56
56
55
55
55
55
59
59
58
58
56
56
56
56
57
56
56
53
52
52
53
52
54
53
53
53
53
52
52
52
52
52
52
52
52
52
50
51
52
52
53
53
53
56
55
55
53
51
51
51
52
52
52
52
52
52
52
53
53
53
53
53
53
56
59
59
59
59
59
59
59
59
59
59
60
61
62
64
65
66
65
66
67
67
66
66
66
66
67
68
68
68
67
67
67
70
70
70
70
70
69
71
69
71
71
71
65
65
63
65
65
65
65
65
65
66
67
68
66
66
65
65
65
66
66
67
68
69
70
70
70
71
71
71
71
71
71
71
71
72
74
74
76
78
79
79
81
83
83
81
80
83
83
86
87
89
89
89
89
90
89
89
91
90
90
92
92
92
95
96
96
96
104
105
106
107
106
106
107
108
111
109
111
108
108
109
114
117
116
116
116
116
116
116
116
116
116
116
115
117
118
118
118
118
118
118
118
119
120
120
121
134
134
134
134
135
137
137
138
136
136
136
138
137
137
137
137
138
138
139
139
139
138
138
139
139
140
140
140
139
137
136
134
133
133
133
132
132
133
134
134
135
135
136
136
138
139
138
140
141
141
141
141
141
141
141
141
141
142
144
145
145
145
145
148
149
149
149
149
149
150
151
151
151
153
153
154
163
164
163
163
160
160
160
160
161
159
157
146
144
144
144
144
143
143
143
145
144
144
144
142
142
141
142
135
135
134
134
141
141
141
141
141
142
142
142
142
142
142
142
142
142
141
142
142
108
107
108
108
107
107
109
109
110
112
113
114
115
116
113
108
102
96
96
96
95
94
93
93
91
90
90
92
91
92
90
90
89
89
90
89
90
91
92
95
95
95
104
104
107
107
107
107
108
109
109
108
108
108
108
110
110
110
110
110
110
110
110
111
111
110
110
109
109
114
114
119
120
121
120
120
122
122
122
122
122
122
122
124
125
124
123
115
109
108
107
108
101
101
97
98
100
99
99
100
99
99
100
97
97
99
101
104
106
106
102
101
101
101
102
105
109
109
108
107
107
108
108
108
108
108
108
108
108
111
111
112
112
112
112
112
112
112
112
113
113
113
113
114
116
116
115
115
115
116
117
118
118
118
118
118
119
124
124
124
124
124
128
128
129
131
130
130
131
131
131
131
131
128
125
122
118
118
118
118
120
121
121
123
123
120
120
119
118
118
118
119
118
117
113
109
108
108
108
107
103
103
98
98
95
94
94
93
93
89
89
83
83
83
83
83
84
84
85
85
83
83
82
82
82
82
82
82
82
82
81
82
81
81
81
82
82
81
81
80
80
81
81
83
82
82
79
78
77
77
77
77
78
78
77
80
80
80
80
82
83
83
83
78
75
73
61
59
59
59
60
60
60
61
63
59
58
58
57
55
60
63
65
65
65
66
65
65
65
65
65
63
62
55
56
53
53
53
53
53
53
53
53
53
53
53
53
53
52
52
50
51
51
51
50
50
50
52
50
50
51
51
51
51
52
52
52
52
53
53
53
53
53
53
53
53
54
54
54
54
53
53
53
55
56
56
56
56
56
56
56
57
59
60
61
61
61
61
61
61
63
63
64
65
63
61
60
59
59
59
59
59
59
61
61
61
59
59
58
57
57
56
57
55
54
53
53
56
57
57
57
57
59
61
61
61
61
61
61
61
61
61
61
59
59
59
61
60
60
59
60
60
60
60
60
59
59
58
56
56
56
56
56
56
56
57
57
57
56
55
56
55
56
58
58
58
58
58
58
59
59
59
58
57
57
57
57
58
58
58
58
55
54
50
52
51
51
51
51
49
50
51
51
50
49
50
51
50
50
50
50
50
50
50
51
51
51
52
50
51
52
54
54
54
54
54
54
55
54
54
54
55
53
53
53
53
53
53
53
53
54
54
56
56
56
56
56
57
57
57
55
54
54
54
54
54
54
53
53
52
52
51
51
50
48
48
48
48
48
47
47
47
47
46
46
46
45
45
47
47
48
48
50
50
50
50
51
51
51
51
51
51
52
53
53
53
52
52
52
52
52
52
52
52
52
52
52
52
52
52
52
52
52
52
52
52
52
53
53
53
53
53
53
53
53
53
53
54
55
55
55
55
55
55
56
56
55
54
53
53
53
53
53
54
55
50
47
47
47
44
43
43
42
42
42
42
42
41
41
41
41
41
37
37
38
38
38
38
40
39
39
39
41
41
41
42
41
41
40
40
38
39
39
39
38
38
38
36
36
36
36
36
36
36
36
36
37
37
37
37
35
35
35
35
35
35
35
35
35
35
34
34
35
35
35
35
35
35
35
35
35
35
35
35
35
35
35
35
35
35
35
35
33
31
30
30
30
30
30
30
30
29
29
29
29
29
30
30
30
30
30
30
30
30
30
30
30
30
30
30
30
30
30
30
30
30
31
31
29
29
29
29
23
23
23
23
22
21
20
20
20
19
19
19
19
19
20
21
21
21
21
20
21
21
20
20
21
21
20
20
20
20
21
21
22
22
22
21
21
20
20
20
20
20
20
20
20
20
19
18
18
18
18
17
17
18
18
18
18
17
17
17
17
17
17
18
18
18
18
17
17
17
17
17
17
17
17
17
17
17
17
17
17
17
17
17
17
17
17
17
17
17
16
16
16
16
16
16
16
16
16
16
16
16
16
16
16
16
16
15
15
16
16
16
16
15
15
15
15
15
15
15
15
15
15
15
15
14
14
14
14
14
14
14
14
14
13
12
12
12
12
12
13
13
13
13
13
13
13
13
13
13
13
13
13
13
13
13
14
14
14
14
14
14
14
14
14
13
13
13
12
12
12
13
12
12
12
11
11
11
11
11
11
10
10
10
10
10
10
10
10
9
9
9
9
9
9
9
9
8
9
9
9
9
8
8
8
8
8
8
8
8
8
8
8
8
7
7
7
9
10
10
10
10
10
10
10
10
10
10
10
10
10
10
10
10
10
10
10
10
10
10
10
10
10
10
10
10
11
10
10
10
10
10
10
10
10
9
9
8
8
8
8
7
7
7
7
7
7
7
7
7
7
7
7
7
7
7
7
7
7
7
7
7
7
7
7
6
6
6
6
5
5
5
5
5
6
6
6
6
6
6
6
6
6
6
6
6
6
6
6
6
6
8
8
8
8
8
9
9
9
9
9
10
10
9
9
9
9
9
9
9
9
9
9
9
9
9
9
9
9
9
10
10
10
10
10
10
10
10
10
10
10
10
10
10
10
10
10
10
10
10
10
9
9
10
10
10
10
10
10
10
10
10
10
10
10
10
10
10
10
10
10
10
10
10
10
10
10
10
10
10
10
10
10
10
10
10
10
10
9
8
8
8
8
8
8
8
8
9
10
10
10
10
10
10
10
9
9
9
8
8
8
8
8
8
7
7
7
7
7
7
7
7
7
7
7
7
7
7
7
7
7
7
7
6
6
6
6
6
6
6
6
6
5
5
5
5
5
5
5
5
5
5
5
5
5
5
5
5
5
5
5
5
5
5
5
5
5
5
5
5
5
5
5
5
5
5
5
4
4
4
4
4
4
3
3
3
3
3
3
3
3
3
3
3
3
3
3
3
3
3
3
3
3
3
3
3
3
3
4
4
4
5
5
5
5
5
5
5
6
6
6
6
6
6
6
6
6
6
6
6
7
7
7
7
7
7
7
7
8
8
8
8
8
8
8
8
8
8
8
9
9
9
9
9
10
10
10
10
10
10
10
10
11
11
11
11
11
11
11
11
11
11
11
11
11
10
10
10
10
10
10
10
10
10
10
10
10
10
11
11
11
9
9
9
9
9
9
9
9
9
9
9
9
9
9
9
9
9
9
9
9
9
10
11
11
11
11
11
11
11
11
12
12
12
12
12
12
12
12
12
12
13
13
13
13
13
13
13
13
13
13
13
13
13
13
13
13
13
13
13
13
13
13
13
13
13
13
13
13
12
12
12
12
12
12
10
9
9
9
9
9
9
9
9
9
8
8
8
8
7
7
7
7
7
7
7
7
7
8
9
9
8
8
8
8
8
8
8
8
8
8
8
8
8
8
9
10
10
10
10
10
10
10
10
10
10
10
10
10
9
9
9
9
9
9
9
9
9
8
8
8
8
8
8
8
8
8
8
7
7
7
7
8
7
7
7
7
7
7
7
8
8
8
10
10
10
11
11
11
11
11
11
11
11
11
11
11
11
11
11
11
11
11
11
11
11
11
11
11
11
11
11
11
11
11
11
11
11
11
11
11
11
11
11
11
11
11
11
11
11
11
11
11
11
11
11
11
11
11
11
11
11
11
11
11
11
11
11
11
11
12
12
12
12
12
12
12
12
12
13
13
13
13
13
13
11
11
11
11
11
11
11
11
11
11
11
11
11
11
11
11
11
11
11
11
11
11
11
11
11
11
11
11
11
11
11
11
11
11
11
11
11
11
11
11
11
11
11
11
11
11
11
11
11
11
11
11
11
11
11
11
11
11
11
11
11
11
10
10
10
10
9
8
8
8
8
8
8
8
7
7
7
7
7
7
7
7
8
8
8
8
8
8
8
8
8
8
8
8
8
8
8
8
8
8
8
8
8
8
8
8
8
8
8
7
8
8
8
8
8
8
8
8
8
7
8
8
9
9
9
9
10
10
10
10
10
10
10
11
11
11
10
10
10
10
10
10
10
10
10
10
10
10
10
10
10
10
11
11
11
11
11
10
10
10
10
10
10
10
10
10
10
10
10
10
10
10
10
10
10
11
11
11
11
11
11
11
11
10
10
10
10
10
10
10
10
10
10
10
10
10
10
10
10
10
10
10
10
10
10
10
10
10
10
10
10
10
11
11
11
11
12
12
12
12
12
12
12
12
12
12
12
12
12
12
12
12
12
12
12
12
12
12
12
12
12
12
12
12
12
12
12
12
12
12
11
11
11
11
11
11
11
11
11
11
11
11
10
9
8
8
8
8
8
8
8
11
11
11
11
11
11
11
11
11
11
11
11
11
11
11
11
11
10
10
10
9
9
9
9
9
9
9
9
9
9
9
9
9
10
11
11
11
11
11
11
11
11
11
11
11
11
11
11
11
11
11
11
11
11
12
12
12
12
12
12
12
12
12
12
12
12
12
12
12
12
12
12
13
14
15
15
13
13
13
13
13
13
13
13
16
16
17
17
17
17
17
17
17
17
17
17
17
17
17
18
18
18
18
18
18
17
17
17
19
19
18
18
18
18
18
18
18
18
18
18
18
18
18
18
18
18
18
18
18
17
17
17
17
17
17
17
17
17
17
17
17
17
17
17
17
17
17
17
17
17
17
17
18
19
19
19
19
19
19
20
20
20
20
21
21
21
21
22
23
23
20
20
20
21
21
21
21
21
19
19
19
19
19
19
19
19
20
20
20
20
20
20
20
20
20
20
19
19
19
19
19
19
19
19
19
20
20
20
20
20
20
20
20
20
20
20
20
20
20
19
19
19
19
19
19
19
19
19
19
19
19
19
19
19
18
17
17
17
17
17
17
17
17
16
16
16
16
16
16
16
16
17
17
17
17
17
17
17
16
16
16
17
17
17
17
17
17
17
16
16
16
16
16
16
16
16
16
16
16
16
16
15
15
15
14
15
15
15
15
15
14
14
14
14
14
14
14
14
15
14
14
14
14
14
14
14
14
14
14
14
14
14
13
13
13
13
13
13
13
13
13
13
13
16
17
17
17
17
17
17
17
18
17
17
17
16
16
16
16
17
17
17
18
18
18
18
18
18
17
17
17
18
18
18
18
18
18
18
21
20
20
21
21
21
21
21
20
21
19
20
21
21
21
21
21
21
21
21
21
22
23
23
23
23
23
23
24
24
24
24
24
24
24
24
24
24
24
24
23
23
23
23
23
23
23
23
23
23
23
23
23
23
23
23
23
23
23
23
23
23
23
23
23
23
23
23
22
22
22
22
22
22
22
22
22
22
22
21
21
21
21
21
19
19
20
20
20
20
20
20
20
20
20
20
20
20
19
18
18
17
17
17
17
17
17
17
17
17
17
17
17
17
17
17
15
15
15
15
15
15
14
14
14
13
13
13
13
13
13
13
13
13
13
13
13
13
13
13
13
13
13
13
13
13
13
13
11
11
11
11
11
11
11
11
9
9
9
9
9
9
9
7
7
7
7
7
7
7
6
6
6
6
6
6
6
5
5
5
5
5
5
5
6
6
6
6
6
6
6
6
6
6
5
5
5
5
5
5
5
5
5
5
5
5
5
5
5
5
5
5
5
5
5
5
5
5
5
5
5
5
5
5
5
5
5
5
5
5
5
5
5
5
6
6
6
6
7
7
7
7
7
7
7
7
7
8
8
8
8
8
8
8
8
8
8
8
8
8
8
8
8
8
9
8
8
9
9
9
9
10
10
10
10
9
10
11
11
11
11
11
11
11
11
11
11
10
10
10
10
10
10
10
9
9
10
10
10
10
10
10
10
10
10
10
10
10
10
10
10
10
10
10
10
10
10
10
10
10
10
10
10
10
10
10
10
10
10
10
10
10
10
10
10
10
10
10
10
10
9
9
9
9
9
9
9
9
9
9
9
9
9
9
9
9
9
9
9
9
9
9
9
9
9
9
9
9
9
9
9
9
9
9
9
9
8
8
8
8
8
8
8
8
8
8
8
8
8
8
8
9
10
9
9
9
9
9
9
9
9
9
9
9
9
9
9
9
9
9
9
8
7
7
7
7
7
7
7
7
6
5
5
4
4
4
4
4
3
3
3
3
3
3
3
3
4
4
4
4
4
4
4
4
4
4
4
4
4
4
4
4
4
4
4
4
4
4
4
4
5
5
5
5
5
5
5
5
5
5
5
5
5
5
5
5
5
5
5
5
5
6
6
6
6
7
7
7
8
8
8
8
8
8
8
8
8
8
8
8
8
8
8
8
9
9
9
8
8
8
8
8
8
8
8
8
8
8
8
8
8
8
8
8
8
8
8
8
8
8
8
8
8
8
8
8
8
8
9
9
9
9
10
10
10
10
9
9
10
10
10
10
10
10
10
10
10
11
11
11
11
11
11
11
11
11
11
11
11
11
11
11
12
12
12
12
12
12
12
12
13
14
14
14
14
14
14
14
14
14
14
14
14
14
14
14
14
14
14
14
14
14
14
14
14
14
14
14
13
12
12
12
12
12
12
12
12
12
12
12
12
12
12
12
12
12
11
11
11
11
11
11
11
11
11
11
11
11
11
11
11
11
11
11
11
11
11
11
11
11
11
11
11
11
11
11
11
11
11
11
11
11
11
11
11
11
11
11
11
11
11
11
11
11
11
11
10
9
8
8
8
8
8
8
8
8
8
8
8
8
8
8
8
8
8
8
8
8
8
8
8
8
8
8
8
8
8
8
9
9
9
9
10
10
10
10
10
10
10
9
9
9
9
9
9
9
9
9
9
8
8
7
7
7
7
6
5
5
5
5
5
5
5
5
5
5
5
5
5
5
5
5
5
5
5
5
5
5
5
5
5
5
5
5
5
5
5
5
5
5
5
5
5
5
5
5
5
5
5
5
5
5
5
5
5
6
6
6
6
5
5
5
5
5
5
5
5
5
5
5
5
5
5
5
5
5
5
5
5
5
5
5
5
5
5
5
5
5
5
5
5
5
5
5
5
5
5
5
5
5
5
5
5
5
5
5
5
5
5
5
5
5
5
5
5
5
5
5
5
5
5
5
5
5
5
5
5
5
5
5
5
5
5
5
5
5
5
5
5
5
5
5
5
5
5
5
5
5
5
5
5
5
5
5
5
5
5
5
5
5
5
5
5
5
5
5
5
5
5
5
5
5
5
5
5
5
5
6
6
6
6
6
7
7
7
7
7
7
7
7
7
7
7
7
7
7
7
7
6
6
7
7
7
8
8
8
8
8
8
8
8
8
8
8
8
8
8
8
8
8
8
8
8
8
7
7
7
7
7
7
7
7
7
6
6
6
6
6
6
6
6
6
6
5
5
5
5
5
5
5
5
5
5
5
5
5
5
5
5
6
6
6
6
6
6
6
6
6
7
7
7
7
7
7
7
7
7
7
7
7
7
6
6
6
6
6
6
6
6
6
6
6
6
6
6
6
6
6
6
6
6
6
7
11
11
11
12
12
12
12
12
12
12
12
12
12
12
12
13
13
13
13
13
13
13
14
14
14
14
14
14
14
14
14
14
14
14
14
14
14
14
13
13
13
13
13
13
13
12
12
12
12
12
12
12
13
13
13
13
13
13
13
13
13
13
13
13
13
13
13
13
13
13
13
13
13
13
13
13
13
13
13
13
13
13
13
13
13
13
13
13
14
14
14
14
14
14
14
14
14
14
14
14
14
14
14
14
14
14
14
14
14
14
14
14
14
14
14
14
14
14
14
14
14
14
14
13
13
13
13
13
13
13
13
13
13
13
13
13
13
13
13
13
12
12
12
12
12
12
12
12
12
12
11
11
11
11
11
11
10
7
7
7
7
8
8
8
8
8
8
8
8
8
8
7
6
6
6
6
6
6
6
6
6
6
6
6
6
6
6
6
6
6
6
6
6
6
6
6
6
6
6
6
6
6
6
6
5
5
6
7
7
7
7
7
7
7
7
7
7
7
7
7
7
7
7
7
7
6
6
6
6
6
6
6
6
6
5
7
7
7
7
6
6
6
6
6
6
6
6
6
6
6
6
6
6
6
6
6
6
6
7
7
7
8
8
8
8
8
8
8
8
8
8
9
9
9
9
9
9
9
9
9
9
10
10
10
10
10
10
10
11
11
11
11
11
11
11
11
11
11
11
11
11
11
12
12
11
12
12
12
12
12
12
12
13
13
12
12
12
12
12
12
14
14
14
14
14
14
15
15
15
15
15
15
17
17
17
16
16
17
16
16
16
16
16
16
16
16
16
16
15
15
16
16
16
16
15
15
15
15
15
15
15
16
16
16
16
16
16
16
16
16
16
16
16
16
16
16
16
16
17
17
17
17
17
17
17
17
17
17
16
16
16
16
16
16
16
16
16
16
16
16
16
16
15
15
15
15
15
15
15
16
17
17
17
17
17
17
17
17
17
17
17
17
17
18
18
18
18
18
18
18
18
18
18
18
18
18
18
18
18
18
18
18
18
19
19
18
18
18
18
18
19
18
18
18
18
18
18
19
19
19
19
20
19
19
20
20
19
19
19
19
19
19
19
19
19
19
18
17
15
15
14
14
14
15
15
15
14
12
11
11
11
13
17
25
25
25
25
26
27
27
28
28
29
31
31
31
31
31
32
32
34
35
35
36
36
37
37
38
38
38
37
37
38
38
38
38
38
38
38
38
38
38
38
38
38
38
38
38
38
38
38
38
38
39
39
38
38
41
41
41
41
41
41
41
42
42
41
41
41
41
41
41
41
41
41
41
41
41
41
41
41
41
41
42
42
42
42
42
42
44
44
44
44
44
44
43
43
45
45
46
46
46
46
46
46
46
46
45
46
46
47
47
47
47
46
46
46
47
45
45
45
46
45
45
45
45
46
46
46
45
45
45
45
44
44
42
42
42
42
41
42
42
42
42
43
43
43
43
41
42
40
41
41
40
38
37
35
35
36
36
36
37
36
36
36
36
36
36
36
36
36
37
37
38
38
38
38
38
38
38
38
39
39
39
39
39
39
39
39
39
39
40
38
38
38
38
38
38
38
38
37
36
36
36
36
37
37
37
36
35
35
35
35
35
35
35
35
35
35
35
35
35
35
35
36
36
36
37
36
37
38
39
39
39
39
39
38
38
37
37
37
37
36
35
35
35
35
35
35
35
35
35
35
35
35
35
34
34
33
33
33
31
29
29
29
30
30
29
28
26
26
24
24
24
23
24
24
24
24
24
24
23
23
22
22
22
22
22
22
22
21
21
21
21
21
21
21
21
21
21
21
22
22
22
22
21
21
20
21
22
23
23
22
21
22
23
23
23
23
23
23
23
23
23
23
23
23
23
24
24
24
26
26
26
26
27
27
28
28
28
28
28
28
28
28
28
28
28
28
28
27
28
29
29
29
29
29
29
29
29
30
30
30
29
29
29
29
29
29
29
29
29
29
29
29
29
29
29
29
29
29
30
30
31
31
30
29
29
29
29
29
30
30
30
31
31
31
33
33
35
35
35
36
36
36
35
35
35
35
36
36
36
36
36
36
36
37
38
39
39
39
39
39
39
39
39
40
40
40
40
39
39
39
39
39
39
39
38
38
38
40
40
40
40
40
40
40
41
41
41
41
41
41
42
42
42
42
42
43
43
44
44
46
46
46
46
46
47
47
47
47
47
47
47
47
49
50
50
49
49
49
47
47
48
48
48
48
48
47
46
45
46
46
46
46
46
45
45
45
45
45
44
43
43
43
43
43
41
40
39
39
39
39
39
40
41
41
42
40
40
40
39
40
40
40
40
40
40
40
41
41
41
43
42
42
42
42
41
41
41
41
41
41
41
41
41
37
38
39
39
38
38
37
37
37
37
37
37
37
37
38
37
37
37
37
37
37
37
37
37
38
38
36
35
33
33
33
33
33
33
33
33
33
33
33
33
32
31
31
31
31
31
31
31
30
29
30
30
30
30
29
29
29
29
29
27
25
25
25
25
25
25
25
25
25
25
25
24
24
24
23
23
23
23
23
23
23
23
24
24
23
23
23
22
22
21
21
21
21
21
21
20
20
20
20
20
20
20
20
20
20
20
20
18
18
17
17
17
17
16
16
16
16
15
15
15
13
13
12
12
10
9
9
8
8
8
8
9
9
9
10
10
11
11
11
11
11
11
11
11
11
11
11
10
10
10
10
10
10
10
9
9
9
9
9
9
9
9
9
9
9
9
8
9
9
9
9
9
10
11
12
12
13
13
13
13
13
14
14
14
14
15
16
16
16
16
16
17
17
17
17
17
18
20
20
20
20
20
20
20
20
20
20
20
20
20
20
22
22
22
22
22
21
21
21
21
22
22
21
21
21
22
22
22
21
21
21
21
21
21
21
21
21
23
23
24
24
24
24
24
24
24
24
24
24
24
24
24
25
25
24
24
24
24
25
24
24
24
24
24
24
25
25
25
25
25
25
25
25
25
25
25
25
25
25
24
24
25
25
25
25
25
26
26
25
25
25
25
25
26
26
26
26
26
24
24
24
24
24
25
26
26
26
27
27
27
27
27
27
27
28
28
28
28
28
28
28
28
27
26
26
26
25
25
25
25
25
24
24
24
24
24
23
23
23
23
24
25
25
24
24
24
24
22
22
22
22
22
22
21
21
21
20
20
20
18
18
17
17
17
17
17
17
17
17
17
17
17
17
17
17
17
17
17
17
17
17
17
17
17
17
17
17
17
17
17
17
17
17
17
17
17
17
17
17
17
17
17
17
15
14
14
13
13
13
13
13
13
13
13
13
14
14
15
15
15
13
13
13
13
13
13
13
13
13
12
12
12
12
12
11
11
11
11
11
11
11
11
11
11
11
11
11
11
10
10
10
10
10
10
10
10
10
10
10
10
10
10
10
10
10
10
10
10
11
11
11
11
11
11
11
11
9
9
9
10
10
10
11
11
11
12
12
12
12
12
12
12
12
12
12
12
12
12
12
12
14
14
14
14
14
14
14
14
14
14
14
14
14
14
14
14
14
14
14
14
14
14
14
14
15
15
15
15
15
15
15
15
15
15
15
16
16
16
16
15
15
15
14
14
14
14
14
14
14
14
14
16
16
17
17
17
17
17
17
17
17
17
17
17
17
17
17
18
18
18
18
18
18
18
18
18
18
18
18
18
18
18
18
18
18
18
18
18
18
18
19
19
21
21
21
21
21
21
21
21
21
21
21
21
21
21
21
21
21
21
21
21
21
21
19
19
17
17
17
17
17
18
17
18
18
17
17
17
17
17
17
17
17
17
17
16
16
16
16
16
16
16
16
16
16
16
16
16
16
16
17
17
17
17
17
17
17
17
17
17
17
17
17
17
17
17
17
17
17
17
17
17
18
18
18
18
17
17
18
18
18
18
18
19
18
18
18
18
17
17
16
16
16
16
16
16
16
16
16
16
16
16
16
17
17
17
17
17
16
15
15
15
13
13
13
13
13
13
13
13
13
13
13
13
13
13
13
12
12
12
12
11
11
11
11
11
11
11
11
11
11
11
11
11
11
11
11
11
11
11
11
11
11
11
11
11
11
11
11
11
11
11
11
11
12
12
12
12
12
14
15
15
17
17
19
23
23
27
27
28
31
31
31
31
32
32
32
32
33
33
34
34
33
33
35
35
35
35
35
35
35
35
40
40
41
41
41
41
41
41
41
41
41
40
40
41
41
41
42
43
43
43
44
44
44
43
43
43
44
44
44
46
46
46
46
46
47
47
47
47
47
47
47
48
48
48
50
54
53
52
53
53
53
58
59
59
59
61
61
61
61
61
62
65
65
65
65
64
64
66
66
68
68
68
68
70
70
70
70
75
77
78
81
83
86
86
86
86
86
87
92
92
92
92
92
92
92
93
93
95
95
97
96
96
97
98
101
103
103
104
104
104
104
103
104
103
103
105
104
104
105
104
104
103
104
104
106
105
106
107
107
106
105
106
106
105
105
104
103
104
104
105
104
102
102
103
101
101
101
101
101
101
101
101
101
102
103
103
104
104
104
101
101
101
101
101
101
101
101
101
101
102
102
103
103
103
103
104
104
104
103
103
103
102
102
102
102
102
102
102
101
100
99
99
100
100
100
100
100
104
104
104
104
103
104
103
102
103
103
103
103
102
102
102
102
101
99
99
100
101
101
100
95
95
94
93
91
90
83
79
76
73
74
74
74
71
73
73
72
68
65
65
65
59
59
59
62
57
57
57
58
57
57
58
57
57
57
57
57
54
54
54
54
54
53
53
52
52
50
49
49
49
49
49
49
48
50
54
55
55
55
55
55
55
54
54
54
53
53
52
52
52
52
52
52
52
53
53
54
53
53
52
47
47
44
43
43
41
41
41
41
42
42
44
44
44
41
38
38
38
39
40
40
40
40
40
40
40
40
40
40
40
41
41
41
41
41
41
41
41
41
41
43
43
43
43
43
43
43
43
43
43
43
42
41
41
41
42
43
43
43
43
42
42
45
47
48
52
53
54
54
54
56
56
57
57
57
57
59
56
56
56
56
56
56
56
55
55
56
55
55
54
54
55
57
57
59
59
59
59
59
61
61
61
62
61
60
59
59
59
60
60
60
59
59
58
57
57
57
55
55
56
56
56
56
56
57
58
58
59
59
59
59
59
60
60
61
59
58
58
58
59
59
59
61
61
61
60
60
60
60
61
62
63
63
63
61
61
60
60
61
63
63
65
65
65
65
65
65
65
65
65
65
65
65
65
65
65
65
65
65
65
65
65
63
63
63
63
63
63
63
63
63
63
63
63
63
63
63
64
62
62
61
62
59
59
56
54
52
52
53
53
53
53
51
50
50
50
50
50
52
53
54
54
54
54
54
54
56
56
56
56
57
57
59
59
59
59
59
59
59
59
62
62
62
61
61
61
61
62
62
63
63
62
61
59
59
59
59
59
59
59
59
59
59
61
65
65
65
61
60
59
59
59
64
65
66
66
68
70
75
76
77
79
79
81
80
81
81
81
81
79
77
77
77
79
80
80
80
80
80
80
82
83
85
85
83
83
83
84
84
86
87
89
90
89
90
90
90
92
95
95
96
95
95
96
96
96
96
97
98
100
103
102
106
106
106
106
107
113
113
113
113
114
115
113
115
116
116
118
119
121
122
123
123
123
122
120
121
125
126
124
127
134
134
136
136
136
135
135
130
136
134
136
134
134
136
136
136
136
136
136
136
136
136
136
138
138
138
139
136
136
136
136
136
137
140
139
137
137
136
136
136
138
138
140
141
139
138
138
137
137
137
138
138
138
138
138
137
137
137
137
137
138
138
138
137
138
137
137
137
136
134
134
135
134
136
132
130
127
127
127
127
127
127
127
129
130
129
129
129
129
129
128
127
127
127
130
130
129
127
126
125
125
126
126
126
126
126
125
125
125
125
125
125
126
127
127
127
126
126
126
126
126
127
127
127
124
124
124
124
124
124
124
123
117
116
113
113
113
113
107
107
83
77
73
71
66
66
66
66
66
66
67
67
66
66
65
64
59
62
62
61
60
50
50
50
51
51
51
51
49
49
49
49
48
47
47
47
47
47
47
47
45
45
47
46
46
46
46
46
47
48
48
48
49
49
47
47
46
44
44
44
44
45
45
45
45
45
44
46
46
46
46
46
45
44
44
44
44
44
44
43
43
43
44
44
44
45
45
45
45
45
45
46
46
45
44
44
43
42
41
41
41
41
42
41
41
40
40
40
39
39
38
37
36
36
37
36
36
37
39
39
40
41
41
42
43
43
43
41
41
41
41
40
39
37
37
37
37
37
37
37
37
38
38
38
38
38
37
37
37
38
39
39
39
39
39
39
39
39
39
39
38
38
38
39
39
40
40
40
40
40
40
40
40
41
41
41
41
43
43
43
43
43
43
44
45
45
45
45
45
44
44
43
43
43
43
41
40
39
39
40
40
40
40
40
40
39
37
37
36
36
36
35
35
35
35
35
35
35
35
36
36
36
35
33
32
32
32
32
33
33
33
33
35
34
34
35
35
35
35
35
35
35
35
35
35
36
36
37
37
37
37
37
37
37
37
37
37
37
38
38
38
39
39
40
40
40
39
39
39
39
39
39
39
40
40
39
39
39
39
39
39
38
38
37
37
38
38
38
39
38
38
38
39
40
40
41
41
41
41
41
40
40
40
40
40
40
40
41
41
41
41
41
41
41
41
41
43
42
42
42
44
45
45
45
45
45
47
45
44
44
44
44
45
46
48
46
46
45
45
45
44
45
45
45
45
45
45
45
45
45
45
45
45
45
45
44
44
43
43
43
42
43
42
42
42
42
42
43
43
43
43
44
44
44
44
43
43
43
43
43
43
43
43
43
42
42
42
42
42
42
41
40
40
40
40
40
41
41
41
41
40
41
41
40
40
40
40
40
40
40
40
40
40
41
42
42
42
41
36
35
36
36
35
35
35
35
35
35
35
35
34
33
29
29
29
29
29
29
29
30
29
29
29
29
29
29
29
29
29
29
29
29
29
29
29
29
29
29
29
29
29
29
29
30
29
29
29
29
29
29
29
28
28
28
28
28
28
27
27
27
27
27
27
27
27
27
27
26
26
25
25
25
25
24
24
24
24
24
24
24
23
23
22
22
23
23
25
26
26
26
25
25
25
25
24
26
26
27
27
27
27
27
27
27
27
27
27
27
27
27
28
27
27
26
26
24
24
24
24
24
24
25
25
26
26
26
26
26
26
26
26
26
25
25
25
25
25
25
25
25
25
25
25
25
25
25
25
25
25
25
24
24
24
24
24
23
23
23
23
24
24
23
23
23
23
23
23
23
25
25
25
25
25
25
26
23
23
23
23
23
23
22
22
23
21
21
20
20
20
17
17
17
17
17
18
18
18
18
18
20
20
20
20
20
20
20
20
21
21
21
21
21
21
21
21
21
21
21
22
23
23
23
24
24
24
24
25
25
24
26
26
26
27
27
26
26
27
27
23
23
23
23
22
22
22
20
21
21
21
22
22
22
22
22
22
22
22
22
22
21
21
21
21
21
21
21
21
21
22
22
22
22
22
22
22
22
22
22
23
23
23
23
23
23
23
22
22
20
20
19
19
19
19
19
19
19
19
19
19
19
19
19
19
19
19
19
19
21
20
20
19
19
19
19
19
19
19
20
20
20
19
19
18
18
19
19
19
19
19
19
19
19
19
19
19
19
19
19
19
19
19
19
19
20
20
20
19
19
19
19
18
18
19
18
18
19
18
18
19
19
19
19
19
19
19
17
17
17
17
17
17
17
17
17
17
17
17
19
19
19
19
19
19
19
19
19
19
19
19
19
19
19
19
19
19
19
19
17
17
17
17
17
17
17
17
17
17
17
17
17
17
17
17
17
17
17
16
16
16
16
16
16
16
15
15
15
15
15
16
16
17
17
16
17
17
17
17
18
18
18
18
18
18
19
19
19
19
19
19
19
19
19
19
19
19
19
19
19
19
19
19
18
18
19
19
19
19
20
20
20
20
20
18
18
18
18
18
18
19
19
19
19
19
19
20
20
20
20
20
20
20
20
20
20
19
19
19
19
19
19
19
19
20
22
22
21
21
21
21
21
21
21
21
21
22
22
20
20
20
20
20
20
19
19
19
19
19
18
18
18
18
17
17
17
17
17
17
17
17
17
17
18
18
18
18
18
18
17
17
16
16
16
16
16
16
16
16
16
16
17
17
17
17
17
17
17
17
17
17
17
17
17
17
17
16
16
16
16
16
16
16
16
16
16
16
16
19
19
19
19
19
19
19
19
19
19
19
19
18
17
17
17
17
17
17
17
16
16
16
16
16
16
16
16
15
14
14
14
14
14
14
14
14
14
14
13
13
13
13
13
13
12
12
12
12
12
12
12
12
12
12
12
12
12
13
13
14
14
14
14
13
12
12
12
12
12
12
12
12
12
12
12
12
12
12
12
12
12
12
12
12
11
11
11
11
11
11
11
11
11
11
11
11
11
11
11
11
10
10
10
10
10
10
10
10
10
10
9
9
9
9
9
9
9
9
9
9
8
8
8
8
8
8
8
8
8
8
8
7
7
7
7
7
8
8
8
8
9
9
9
8
8
8
8
8
8
8
8
8
8
7
7
7
7
7
7
7
7
7
7
7
5
5
5
5
5
5
4
4
4
4
4
4
4
4
4
4
4
4
4
3
3
3
3
3
4
4
4
4
4
4
4
4
4
4
5
5
5
5
5
5
5
5
5
5
5
5
5
5
5
5
5
5
5
5
5
5
5
5
5
5
5
5
5
5
5
5
5
5
6
6
6
6
6
6
6
6
6
6
5
5
6
6
6
6
6
6
6
6
6
6
6
6
6
6
6
6
6
6
6
6
7
7
7
7
7
7
7
7
7
7
7
7
7
6
6
6
6
7
7
7
7
7
8
8
8
9
9
11
11
11
11
11
11
11
11
11
11
11
11
11
11
12
13
13
13
14
14
14
14
14
14
14
14
14
14
14
14
14
14
14
14
14
15
15
15
14
14
14
14
14
14
14
14
14
14
12
11
11
11
11
11
11
11
11
11
11
11
11
11
11
11
11
11
11
12
12
12
12
12
12
12
12
12
12
12
14
14
15
15
15
15
15
15
15
16
16
16
16
16
16
16
16
16
16
16
16
16
15
15
16
16
15
15
15
15
15
14
14
14
15
15
15
15
15
17
17
18
18
18
18
18
18
18
18
18
18
18
18
18
18
17
17
17
17
17
17
17
17
17
17
17
17
16
16
16
16
16
16
16
16
16
17
17
16
16
16
16
16
16
16
16
16
15
15
15
14
14
14
13
13
14
14
14
14
14
14
14
14
14
14
14
14
14
14
14
14
14
14
14
14
14
14
14
14
14
14
14
14
14
14
13
13
13
13
13
13
13
13
13
13
13
13
13
13
13
13
13
13
13
13
12
12
12
12
12
12
12
12
12
12
12
11
11
11
11
9
9
8
8
8
7
7
7
7
7
7
7
5
5
5
5
5
5
5
5
5
5
5
5
5
5
5
5
5
5
5
5
5
5
4
4
4
4
4
4
4
4
4
4
4
4
4
4
4
4
4
4
4
4
4
5
5
5
4
4
4
4
4
4
4
2
2
2
2
2
2
2
2
2
2
2
2
2
2
2
2
2
2
2
2
2
2
2
2
3
3
3
3
3
3
3
3
3
3
3
3
4
4
4
4
4
4
4
4
4
4
4
4
4
5
5
5
5
5
5
5
5
5
5
5
5
5
5
5
5
5
5
5
5
5
5
5
5
5
5
6
6
6
6
6
6
6
6
7
7
7
7
8
8
8
8
8
8
9
9
9
9
9
9
9
9
9
9
9
9
9
9
9
8
8
8
8
8
8
8
8
8
8
8
8
9
9
9
9
9
9
9
9
9
9
11
11
11
11
11
11
11
11
11
11
10
10
10
10
11
10
10
10
10
10
10
10
10
10
10
10
10
10
10
10
10
10
10
10
10
11
10
10
10
10
10
10
10
9
9
10
9
9
9
9
9
9
9
9
9
9
9
9
9
11
11
11
11
11
11
11
11
11
11
11
11
11
11
11
11
11
11
11
11
11
11
11
11
11
11
11
11
11
12
12
12
12
12
12
12
12
12
12
12
12
12
12
12
12
12
12
12
11
11
11
12
12
13
13
13
14
14
14
15
15
15
15
16
15
16
16
16
17
17
17
17
17
19
19
20
20
20
22
22
22
22
22
22
22
22
22
22
22
22
22
22
22
23
23
23
23
23
23
23
23
23
23
23
22
22
22
22
22
22
22
22
22
22
23
23
23
23
23
23
22
23
22
22
25
25
25
25
25
25
25
25
24
24
24
24
24
24
24
25
26
26
26
26
26
26
26
26
26
26
25
25
25
26
26
26
26
26
26
26
28
28
28
29
29
29
29
29
29
28
28
30
30
30
30
30
32
32
33
34
34
35
35
35
35
35
35
34
34
34
34
35
40
40
40
40
40
39
38
37
37
37
37
35
35
35
35
35
35
35
35
34
35
34
34
34
33
32
32
31
31
32
31
31
31
30
32
34
34
35
37
37
37
37
38
38
38
38
41
41
41
41
41
41
41
41
41
41
41
42
42
42
42
42
42
42
44
44
43
43
43
43
43
43
43
43
43
42
42
42
42
42
42
43
44
44
48
48
48
48
48
50
50
51
52
52
52
53
53
53
53
53
53
53
53
53
53
53
53
54
55
55
55
55
55
55
55
54
54
54
54
54
54
53
53
53
53
53
55
56
52
51
45
45
45
45
45
46
46
46
46
59
59
89
131
206
214
399
467
493
501
501
504
505
511
516
542
569
584
583
589
589
589
589
588
587
587
589
593
606
615
624
632
635
634
648
654
654
655
658
676
704
709
722
725
737
752
755
755
755
758
760
759
758
763
763
765
765
771
773
781
785
804
819
838
856
857
861
863
875
882
888
890
891
893
898
905
906
925
931
934
935
936
937
947
950
952
952
955
957
957
957
958
958
961
963
963
963
964
965
975
978
984
990
990
988
987
987
991
1002
1011
1011
1009
1008
1004
989
1003
1002
1002
1008
1015
1001
996
993
1000
1005
1005
1009
971
972
974
969
964
934
929
927
922
916
917
920
924
929
922
917
905
902
903
897
902
902
909
908
911
914
917
916
931
932
929
908
865
844
826
803
801
806
820
820
821
829
825
826
829
828
829
828
826
802
779
770
770
761
761
764
767
768
768
768
772
770
777
780
781
782
777
767
754
752
750
749
742
741
733
725
714
713
707
705
706
706
706
712
718
716
715
715
715
716
719
721
731
732
728
723
718
718
717
707
706
707
702
707
702
703
694
692
690
677
672
672
671
671
673
684
690
693
692
692
691
691
697
699
699
702
706
711
718
714
712
715
677
698
702
702
685
675
573
569
577
576
576
579
577
558
515
487
465
467
466
464
478
481
499
500
494
501
511
520
521
523
523
523
527
535
530
531
530
534
539
547
547
553
558
560
565
574
596
608
609
612
617
618
620
623
625
625
628
635
639
643
642
636
636
638
638
638
642
642
665
665
672
669
670
666
661
666
667
663
664
669
672
673
696
698
702
705
710
711
720
722
724
724
725
727
729
735
740
754
768
772
772
775
776
776
781
782
782
801
803
819
818
818
817
816
823
823
862
879
881
897
892
896
899
901
899
897
890
885
887
899
905
908
910
910
936
938
942
946
947
948
954
972
979
1047
1048
1046
1053
1034
1038
1038
1038
1039
1047
1070
1071
1079
1082
1080
1083
1075
1067
1058
1056
1047
968
959
954
938
932
924
922
926
931
958
969
973
972
971
983
990
976
974
969
963
962
959
964
967
973
986
990
999
999
1003
1017
1020
1021
1024
1029
1030
1030
1031
1029
1027
1019
1014
1048
1052
1041
1047
1034
1037
1038
1053
1054
1049
1036
1010
1004
998
1001
1009
1013
1014
1013
1007
1011
1015
1020
1021
1019
1021
1020
1016
1011
1018
1028
1026
1019
1018
1036
1053
1055
1058
1057
1064
1064
1064
1064
1062
1064
1064
1065
1065
1071
1083
1088
1088
1088
1088
1093
1097
1102
1108
1108
1100
1106
1106
1108
1110
1111
1112
1119
1134
1135
1148
1142
1118
1094
994
990
989
993
989
1005
1007
994
993
1003
968
963
960
954
955
950
964
964
953
952
934
932
932
940
942
943
945
944
940
943
944
942
941
943
928
917
918
917
922
922
923
912
905
909
904
909
910
909
912
910
910
887
886
886
892
897
896
881
885
888
881
880
875
871
871
869
869
869
881
885
883
877
870
861
827
798
797
797
803
805
807
805
811
795
793
791
791
791
787
785
786
788
783
780
779
778
774
767
774
777
781
782
785
784
773
774
767
767
765
800
800
808
810
816
817
817
824
837
828
836
767
760
760
713
703
646
613
606
604
584
580
587
594
589
591
569
559
555
557
556
549
541
540
525
524
527
528
527
533
540
546
546
548
544
536
535
532
530
530
533
541
539
541
540
538
541
543
550
549
552
560
559
563
560
559
554
553
560
560
564
564
565
565
568
567
568
568
572
600
599
600
600
582
584
581
579
586
589
589
591
594
594
593
594
600
600
601
600
600
598
599
599
601
606
615
617
619
621
625
631
630
636
636
636
638
654
654
655
656
656
653
658
661
662
660
669
673
673
678
693
703
707
699
638
636
636
630
634
650
652
651
651
653
653
654
656
656
657
661
663
642
638
636
677
677
677
681
660
660
659
655
654
659
660
659
656
642
617
615
616
616
626
627
647
662
671
677
678
678
679
682
683
683
691
704
708
713
717
718
723
724
737
738
745
747
748
754
754
755
761
761
765
767
767
761
754
755
762
765
766
765
767
768
768
767
770
773
786
789
803
805
807
813
808
792
770
768
774
788
791
801
809
812
818
813
817
815
821
821
835
837
847
848
850
848
847
898
900
892
886
871
886
871
868
868
806
800
807
812
812
815
821
817
818
808
809
806
832
853
859
869
874
865
880
872
880
898
900
904
910
914
928
933
931
910
917
917
935
936
934
932
933
932
934
956
957
958
967
994
980
964
954
952
951
952
975
981
981
984
981
978
991
1000
1006
1004
1002
996
993
993
996
1000
1004
1018
1022
1035
1041
1041
1058
1068
1071
1074
1083
1088
1092
1092
1117
1132
1133
1137
1137
1136
1150
1157
1160
1167
1169
1172
1184
1206
1206
1209
1211
1213
1207
1202
1201
1196
1172
1160
1152
1118
1119
1128
1124
1129
1130
1130
1130
1139
1165
1174
1180
1193
1195
1192
1192
1195
1197
1209
1216
1215
1237
1240
1242
1242
1240
1243
1245
1244
1243
1218
1209
1208
1192
1172
1158
1155
1071
1031
851
860
856
855
841
830
837
826
825
824
817
819
829
830
830
830
834
824
825
821
819
821
820
831
830
829
829
828
828
839
839
839
840
840
839
839
839
844
846
856
856
856
856
858
858
858
858
862
862
862
862
861
861
860
862
856
856
854
852
853
858
842
838
840
841
838
831
795
782
774
784
784
759
750
749
713
713
690
687
662
660
665
665
683
686
684
685
675
669
667
642
643
629
623
605
602
597
600
599
580
571
571
570
564
568
570
579
581
580
578
577
577
578
577
577
580
583
585
586
584
591
591
591
582
582
579
570
564
560
541
540
539
537
529
520
437
414
408
404
407
405
402
398
400
398
401
405
405
404
405
402
401
402
403
404
410
410
412
411
410
410
410
410
410
410
411
410
411
410
410
415
415
415
415
415
411
413
415
410
411
411
409
413
422
420
418
416
416
405
403
401
403
402
403
406
406
413
415
416
417
419
419
419
421
425
424
426
423
415
404
407
411
413
414
416
417
416
422
412
416
416
404
400
388
389
389
397
399
398
397
395
386
383
385
386
380
381
376
377
374
372
368
364
362
356
357
361
363
369
365
363
365
361
362
361
361
376
369
375
367
356
356
348
345
340
341
341
339
347
349
351
350
354
358
358
360
359
359
364
364
369
368
371
381
385
384
384
383
381
381
381
381
381
399
408
413
414
416
418
419
419
426
429
438
449
453
458
459
461
461
464
464
475
475
478
480
485
484
482
481
482
485
488
488
498
500
503
505
505
505
508
513
512
513
518
521
523
524
523
519
519
524
527
535
535
533
533
539
547
551
549
554
558
544
554
551
565
566
566
571
571
578
576
582
600
600
604
606
606
606
609
610
614
613
615
619
628
654
654
664
665
663
670
671
673
685
690
691
691
691
692
691
702
704
695
691
693
692
684
683
682
690
690
678
672
677
690
700
700
699
700
698
696
694
696
689
679
654
660
660
656
654
654
685
698
707
701
689
690
681
686
675
671
672
674
667
662
666
665
666
666
667
671
676
678
678
678
679
682
682
682
682
682
684
688
688
688
688
689
690
690
693
693
694
693
691
691
690
690
690
690
692
690
680
660
654
658
657
661
663
660
659
660
651
651
650
645
616
610
568
555
553
551
546
531
531
536
545
545
544
547
547
538
538
538
537
533
539
540
542
543
546
546
546
548
550
551
551
554
557
563
561
558
547
547
541
542
544
544
542
543
542
542
541
540
544
549
545
530
530
530
529
535
535
536
525
486
442
416
412
412
410
410
413
417
423
406
408
392
388
392
383
374
374
333
343
339
340
337
325
324
322
321
320
319
319
319
323
326
328
328
327
327
328
327
326
325
325
327
325
323
323
323
328
333
334
334
333
335
336
338
337
338
338
339
339
337
334
328
327
328
322
325
327
327
326
325
324
324
327
327
302
261
261
260
260
261
261
261
261
261
269
270
267
265
265
265
265
267
268
268
268
268
267
272
273
271
269
269
269
268
268
271
271
271
271
272
273
273
275
275
277
279
280
286
286
286
286
291
296
296
297
296
296
296
297
295
296
295
296
294
293
291
289
290
291
290
290
290
291
292
294
298
300
299
298
302
302
302
301
302
302
299
294
275
275
273
280
282
283
279
279
263
261
246
246
246
246
237
240
238
243
239
237
238
237
237
237
237
240
243
248
248
246
249
245
241
236
233
235
234
228
224
223
225
225
219
211
210
212
215
219
223
232
233
226
226
222
219
217
217
220
223
230
230
230
229
226
226
226
226
239
238
243
243
243
243
243
247
247
246
251
252
235
237
234
237
240
239
239
243
244
252
255
254
254
255
255
256
256
257
258
266
268
271
279
278
283
290
291
291
296
299
299
299
309
309
309
310
311
312
313
313
312
312
312
311
310
311
309
306
306
304
309
313
317
318
318
318
319
319
320
321
324
326
327
326
327
326
325
325
323
323
323
324
327
327
333
334
334
334
335
335
334
334
336
338
338
338
339
339
341
344
349
349
351
353
362
364
365
365
366
366
369
368
368
370
370
370
371
372
372
372
375
376
376
374
376
374
375
377
375
377
377
374
377
374
374
374
374
374
376
367
367
368
367
359
352
354
351
351
353
351
344
343
339
339
337
337
332
325
324
316
288
286
281
279
270
273
276
278
279
278
277
277
277
277
277
280
280
280
282
283
283
283
283
283
283
282
281
280
279
279
278
282
286
286
291
291
289
287
286
286
286
286
287
285
285
287
287
286
286
287
291
291
291
292
293
294
294
295
294
292
292
291
291
292
296
303
305
306
303
303
304
304
303
303
303
301
297
291
284
279
278
277
277
276
274
280
278
268
252
244
237
233
234
223
214
225
216
224
219
212
209
204
202
205
208
210
211
207
208
214
214
214
220
228
230
230
230
229
229
230
231
230
230
232
234
234
235
235
235
232
232
227
225
225
223
226
226
226
225
225
223
223
220
220
217
217
218
217
218
218
218
217
217
217
218
220
220
219
218
218
218
218
218
218
219
219
220
219
220
220
220
222
222
223
226
228
229
229
229
230
231
230
230
228
229
231
232
232
230
226
218
217
218
219
215
202
199
198
198
205
205
205
205
200
191
191
191
191
188
188
188
188
190
195
194
193
194
196
196
196
196
196
196
197
195
194
194
194
192
193
192
190
187
186
184
183
188
195
196
192
185
185
174
174
171
171
170
170
167
165
162
161
160
159
159
160
162
164
163
169
171
171
171
173
173
178
178
178
177
178
177
177
177
176
175
175
173
178
178
180
179
178
179
181
182
181
181
181
182
182
181
181
181
184
187
187
187
193
200
204
203
203
204
205
207
213
214
214
217
222
220
219
219
216
215
214
214
220
224
225
224
220
222
223
221
223
231
232
232
230
230
230
228
228
228
228
236
238
237
236
234
234
233
236
236
236
236
236
237
237
239
240
241
241
244
242
243
244
243
241
240
241
240
241
243
243
243
250
251
252
252
252
253
255
253
253
250
249
243
228
224
219
218
218
215
214
216
216
218
218
218
220
220
218
218
218
219
213
213
212
212
216
216
218
218
218
219
218
218
219
219
219
219
219
220
220
220
236
237
238
238
237
237
237
237
238
238
238
238
238
239
239
239
239
240
237
238
238
238
238
235
237
236
237
232
232
229
229
210
189
188
189
174
173
174
172
172
172
172
171
170
173
173
172
177
176
176
176
176
175
173
174
176
176
178
178
179
179
179
178
178
178
178
178
179
179
177
177
178
178
178
178
175
167
167
167
166
166
168
168
166
165
167
153
152
148
145
144
147
144
144
142
146
144
142
144
144
144
142
142
142
142
143
142
142
142
136
136
136
136
136
136
136
135
135
138
141
141
142
142
142
143
142
142
142
142
141
141
142
145
146
144
142
141
140
142
141
141
141
142
138
136
134
124
122
119
120
122
122
122
122
122
121
117
118
117
116
115
114
114
114
114
113
113
113
113
113
113
113
114
114
115
116
117
121
120
121
120
120
120
120
120
121
121
121
121
121
122
123
122
122
122
122
122
124
124
124
124
122
121
120
120
120
119
119
119
119
119
119
119
119
119
114
111
109
108
107
104
103
103
103
103
103
103
101
101
101
101
101
101
101
101
101
101
101
101
101
101
101
101
101
101
99
99
98
99
99
98
98
98
98
98
96
96
96
96
95
93
91
86
85
81
79
78
78
77
75
69
68
65
65
56
51
49
47
46
44
44
44
44
44
44
42
43
44
45
47
47
47
46
46
47
52
53
53
54
58
64
65
65
71
72
72
85
85
85
92
98
102
103
107
107
107
108
110
113
118
123
123
123
124
124
124
124
124
132
136
136
136
136
136
143
145
145
145
146
146
146
149
149
149
152
156
162
163
166
166
166
167
171
171
172
173
173
174
175
176
184
187
188
184
181
181
181
184
187
191
193
193
195
193
192
195
197
197
197
196
194
193
190
190
189
189
190
192
193
196
199
199
196
197
197
197
197
196
197
197
197
197
196
196
193
192
192
192
195
196
196
195
196
196
196
196
196
196
196
198
198
198
198
199
200
197
197
197
198
198
200
202
202
203
204
204
205
205
205
205
205
206
207
207
207
207
207
206
205
206
206
207
207
207
207
206
204
210
211
211
212
210
205
200
200
200
202
202
200
184
187
184
183
181
185
189
188
188
189
190
187
191
190
194
195
194
193
184
184
184
183
168
152
154
153
152
152
151
149
146
147
147
142
133
122
113
112
113
113
117
119
119
119
118
118
118
119
120
124
124
124
124
124
124
124
126
127
128
129
128
128
128
130
130
130
130
130
130
130
128
123
122
122
122
119
121
120
126
128
130
128
128
128
128
130
132
134
138
139
140
141
143
145
145
149
149
150
150
150
150
154
158
157
160
160
160
158
159
160
160
160
162
162
162
160
160
160
160
161
162
166
166
166
167
167
167
169
171
172
175
176
178
179
179
178
177
177
177
177
177
176
174
174
172
179
177
172
172
163
162
162
162
162
162
162
162
163
162
164
164
166
168
169
166
166
166
166
165
167
166
172
173
173
173
172
173
173
172
179
180
189
190
190
200
202
204
205
205
206
207
207
205
201
202
202
201
201
190
190
187
186
186
186
187
187
192
192
196
192
189
189
190
192
196
195
195
194
196
197
199
198
197
197
196
193
192
191
192
192
192
194
196
195
196
196
196
196
196
202
204
205
205
204
204
202
202
202
201
199
199
199
197
197
197
197
198
198
200
204
204
204
204
208
209
209
207
196
196
199
200
198
196
196
223
221
227
226
224
223
222
219
218
217
217
217
218
218
216
219
224
225
226
222
229
229
229
228
228
226
226
224
223
224
224
224
227
220
226
222
224
220
221
220
225
224
224
221
221
221
220
220
220
217
218
218
218
218
216
216
215
215
212
211
210
206
205
208
210
208
207
207
208
208
208
208
208
203
202
194
194
193
197
196
196
196
196
195
195
196
196
196
196
196
196
196
197
198
200
201
205
202
201
199
199
200
200
200
200
201
200
200
198
198
199
200
200
200
200
201
202
202
202
203
203
204
200
199
196
191
189
188
186
189
187
184
181
178
177
176
174
173
174
171
172
171
176
171
169
166
166
166
166
168
170
171
172
184
180
180
179
186
185
185
184
183
183
183
183
184
184
185
185
184
185
187
189
189
190
189
189
190
190
189
190
190
194
192
197
197
203
199
196
195
192
194
192
195
196
192
193
191
193
193
194
193
192
193
193
187
185
185
177
177
173
174
173
173
172
169
168
163
166
166
170
167
167
167
168
171
171
181
183
184
185
190
192
194
194
196
196
198
202
202
202
202
204
209
212
214
215
214
215
217
217
217
217
218
220
220
220
220
220
220
220
218
210
211
212
213
218
220
225
222
224
224
223
223
222
222
226
226
224
219
219
217
218
217
217
218
219
219
219
219
219
219
219
218
217
217
219
219
221
222
222
224
224
223
224
223
221
221
222
229
229
230
230
231
231
234
235
236
235
232
209
206
200
208
208
216
216
215
214
216
216
217
215
219
216
219
218
220
223
223
223
224
226
227
233
234
234
234
234
233
233
232
232
233
233
233
233
235
234
237
243
247
244
247
245
239
238
237
238
239
239
240
240
240
245
251
253
252
250
246
246
250
254
255
255
254
253
253
251
251
248
249
247
249
248
245
246
242
240
247
246
245
246
249
249
249
254
254
255
255
257
256
256
258
260
261
265
264
269
281
281
283
287
288
288
288
289
285
285
281
280
286
286
288
287
285
285
285
287
288
297
303
307
306
303
303
303
304
303
304
304
301
307
309
316
315
315
318
316
322
321
331
337
359
360
362
362
362
362
362
362
362
370
380
380
379
377
386
397
392
393
395
400
396
393
392
394
394
394
396
399
416
418
416
416
413
410
410
410
410
410
412
416
412
416
414
416
414
418
416
416
416
417
424
424
436
437
438
439
440
440
440
440
440
443
443
446
446
446
446
451
458
459
481
482
482
481
481
481
484
485
485
485
485
486
486
485
485
486
487
493
493
494
497
501
502
504
505
505
505
505
507
513
513
513
510
507
505
503
504
506
506
508
506
508
508
509
510
510
511
515
517
518
520
527
545
546
569
570
568
568
565
550
541
538
537
534
533
535
533
535
535
535
527
529
573
561
541
541
548
506
510
508
508
527
519
511
488
488
488
492
505
493
485
487
478
481
481
517
521
527
536
529
528
533
534
532
533
535
534
529
528
525
526
525
526
523
525
525
525
529
529
528
539
537
545
547
556
561
557
549
535
528
529
527
526
541
541
548
545
544
541
559
559
571
571
573
573
575
578
582
581
589
593
605
614
613
612
614
609
610
609
612
612
607
606
602
603
609
611
614
615
619
620
623
624
623
622
622
622
619
635
635
636
636
636
636
649
654
655
656
660
660
660
660
660
660
665
665
666
672
671
670
666
664
663
663
665
665
664
663
663
663
666
664
669
669
670
668
665
664
664
665
666
679
680
686
686
689
690
696
701
703
702
701
699
701
702
709
710
717
719
719
719
719
720
723
723
723
725
724
726
718
719
707
694
676
668
589
576
564
558
557
547
539
539
537
534
531
520
521
518
520
518
511
508
505
508
510
517
516
513
514
514
516
518
524
524
527
527
529
521
524
521
519
514
505
477
392
391
353
353
352
339
336
335
333
334
336
335
336
334
323
297
297
292
289
291
290
290
286
278
271
257
255
254
255
259
258
267
270
267
267
267
262
262
263
266
265
264
264
268
269
269
270
272
273
273
273
273
274
274
275
275
275
278
278
279
285
288
289
289
288
288
289
289
289
289
291
290
290
284
283
282
282
279
282
284
285
273
274
255
247
250
249
246
248
229
219
213
216
212
203
192
182
182
181
178
178
176
176
177
177
176
175
175
173
173
172
172
172
176
176
177
176
176
177
178
177
178
182
184
181
180
179
182
182
183
181
183
182
180
179
179
184
187
187
188
188
194
193
194
193
192
192
192
192
193
193
193
192
193
195
195
207
208
206
210
210
214
217
215
214
214
223
226
229
231
232
235
235
236
237
237
238
238
241
242
242
242
242
247
247
249
250
250
251
251
249
250
252
251
252
256
254
255
254
260
271
269
269
268
268
268
270
289
286
285
283
267
264
266
268
270
272
274
281
282
284
283
281
283
284
294
296
297
297
296
293
294
302
312
314
314
310
305
305
304
323
323
323
324
320
320
323
321
321
315
315
315
317
318
321
318
320
318
319
318
318
321
330
330
333
325
320
311
312
310
312
315
318
319
325
327
327
327
327
327
327
328
328
333
338
338
338
339
343
343
343
343
345
345
348
349
350
350
350
353
354
357
357
358
358
358
362
362
365
364
363
364
356
350
348
346
349
349
353
356
360
360
358
355
356
362
363
363
359
351
351
344
342
340
343
346
352
351
346
344
342
340
340
344
345
345
347
348
350
350
354
353
355
351
354
351
350
347
329
329
329
319
319
316
316
312
316
321
321
321
320
316
316
321
321
321
321
323
320
321
314
316
316
320
327
327
327
328
331
332
339
340
340
340
341
342
342
343
341
341
343
345
349
357
357
356
351
351
350
329
327
327
313
313
315
314
312
311
314
297
298
304
303
294
294
294
299
299
298
299
300
299
299
298
299
303
305
307
311
312
313
313
314
314
311
312
309
308
309
307
305
293
291
293
291
292
289
288
289
291
292
294
294
294
292
296
297
301
307
308
314
314
312
311
311
317
320
323
329
330
328
327
324
324
324
325
327
325
325
321
296
275
274
285
285
279
281
261
258
258
266
267
268
268
265
256
256
261
260
259
259
258
256
256
256
259
259
262
265
264
266
266
262
261
261
262
261
257
255
256
253
246
246
243
240
237
236
236
231
231
230
238
239
241
240
241
238
237
239
238
241
242
242
241
241
242
243
243
243
243
243
243
243
243
243
243
243
249
249
249
249
250
250
249
250
252
252
252
252
253
261
262
264
268
269
269
269
268
268
269
271
273
274
274
279
279
279
279
279
279
280
280
281
283
283
284
284
287
287
291
294
292
292
292
293
293
297
298
299
299
300
297
297
297
297
297
298
297
277
277
274
277
270
269
272
272
280
261
254
232
237
237
230
231
234
230
234
234
233
236
237
242
258
259
255
255
255
271
273
270
267
273
279
279
280
282
282
282
278
283
286
289
289
283
280
280
281
295
299
298
298
299
297
298
302
302
313
319
330
333
333
343
345
345
345
343
353
358
360
363
372
376
375
374
374
376
376
386
388
385
389
388
386
386
390
408
412
419
421
421
422
429
445
452
459
459
461
462
462
462
464
470
481
485
495
499
499
497
497
499
497
501
501
505
505
505
512
517
520
520
519
520
523
528
526
527
527
524
522
523
524
527
528
529
531
531
532
540
540
541
542
542
546
546
548
548
548
548
547
547
547
547
546
541
539
536
535
535
543
546
546
546
546
544
544
544
543
543
543
543
541
541
544
543
546
544
546
545
542
552
552
553
553
566
570
572
571
567
565
566
568
571
569
575
575
582
583
581
584
571
570
567
566
565
567
575
569
567
568
568
567
576
593
590
587
587
586
585
582
583
588
583
568
537
487
485
488
489
502
502
500
497
496
507
500
502
510
507
496
487
481
425
417
415
413
413
411
411
412
410
410
409
407
393
391
388
389
395
400
399
392
404
374
371
371
371
399
398
401
402
401
400
400
401
402
403
404
404
408
410
410
411
411
416
416
416
416
417
417
416
416
416
417
416
416
419
422
423
422
422
424
420
421
422
422
424
425
423
425
428
426
427
427
425
422
421
417
414
386
386
376
370
368
367
364
363
364
364
363
363
361
356
356
352
356
357
357
356
356
356
356
364
364
367
368
368
370
370
372
377
377
377
373
373
374
374
380
379
370
371
374
375
376
369
364
358
357
356
356
356
356
358
353
352
351
352
352
351
351
350
351
355
356
356
361
354
345
318
287
286
285
288
291
290
286
281
267
260
252
252
248
255
251
249
251
250
249
247
246
244
242
241
236
231
232
233
232
236
237
237
233
232
232
232
232
231
231
231
240
239
238
236
236
236
236
241
243
243
242
240
239
239
239
239
239
245
248
265
264
264
266
267
266
266
265
265
268
272
272
274
274
277
277
277
277
278
277
279
279
278
278
278
278
278
278
277
275
275
275
278
278
278
279
277
275
276
276
281
283
284
280
279
278
278
278
277
268
267
272
271
263
264
244
245
248
247
246
238
237
233
230
230
231
230
229
228
227
226
226
226
230
230
231
231
228
228
228
231
232
234
234
233
234
234
236
237
244
245
246
247
247
246
248
247
247
253
253
251
244
243
243
243
244
244
244
243
243
242
243
240
238
239
240
232
231
234
241
235
235
232
227
226
223
224
220
222
222
229
230
228
220
217
220
221
221
220
219
219
218
219
219
219
220
220
223
223
219
220
220
218
220
220
220
220
220
226
227
227
227
225
226
226
227
228
227
227
227
227
230
229
228
228
226
227
229
232
233
233
230
231
223
221
224
226
226
226
226
226
226
222
222
219
219
222
225
223
225
225
223
216
212
211
214
214
209
203
202
206
206
205
204
206
206
207
207
208
207
207
227
226
228
226
227
227
227
229
228
228
230
226
237
232
232
231
214
211
209
205
203
206
213
212
214
214
212
210
213
216
219
215
218
214
213
215
215
215
216
216
216
216
224
225
225
224
224
224
225
225
227
226
226
227
228
229
232
232
231
230
226
220
219
219
220
220
220
220
217
217
218
218
214
214
208
200
199
199
197
197
196
196
196
196
199
197
197
196
196
195
193
192
193
189
192
192
193
191
190
190
191
192
194
194
193
190
190
189
189
191
191
191
193
193
193
193
193
194
194
195
196
196
196
195
196
196
192
192
189
190
190
190
191
192
195
195
194
190
190
191
190
196
197
195
190
190
180
178
176
174
169
166
148
131
119
118
117
117
113
119
118
117
116
115
117
118
117
124
121
120
120
119
119
119
123
127
127
127
125
125
125
125
125
127
129
131
132
131
132
128
131
128
128
128
130
130
129
130
125
123
124
124
124
124
124
125
125
125
124
124
125
125
125
125
124
123
123
124
124
124
124
123
123
123
123
123
123
123
123
124
124
124
124
127
130
130
130
129
128
127
126
126
125
125
130
131
131
131
131
131
133
137
137
137
137
138
138
138
138
138
139
142
142
142
142
142
142
144
144
144
145
145
149
149
148
151
152
152
151
151
151
160
163
166
166
167
167
168
168
169
170
171
171
172
172
169
170
168
169
168
168
168
170
173
177
175
174
172
171
172
172
170
171
172
171
172
173
177
176
176
179
180
178
174
167
171
171
166
165
159
160
160
169
173
174
178
178
178
178
180
183
184
186
189
190
190
196
194
196
197
201
201
201
201
200
196
196
196
198
197
206
215
223
222
229
232
234
236
236
237
237
237
240
240
241
242
242
248
255
257
255
255
255
270
284
283
283
284
283
284
285
291
292
292
295
295
296
309
309
309
309
310
312
311
313
313
310
312
315
315
317
322
323
328
327
327
329
329
331
333
333
329
327
326
324
327
327
327
327
327
328
328
328
328
328
328
328
328
328
327
327
327
327
328
327
327
327
327
327
327
327
326
325
323
322
323
321
321
321
319
320
320
320
314
309
309
309
309
309
307
307
303
302
301
299
298
298
297
297
296
295
293
291
288
288
285
286
287
288
285
285
284
284
279
279
280
269
268
261
256
253
247
245
243
243
242
239
235
236
232
233
233
232
232
232
237
238
237
236
226
226
226
225
225
225
216
214
185
150
99
98
98
98
97
96
97
97
97
95
94
92
92
92
93
102
103
104
101
96
93
89
87
87
88
88
87
86
85
84
84
84
84
83
83
83
83
83
84
83
84
79
79
79
79
78
79
79
82
83
88
91
92
92
94
93
93
93
93
93
93
94
95
94
92
92
92
92
95
95
98
98
97
95
97
98
99
99
100
100
100
99
99
104
103
109
110
109
107
107
107
108
111
111
111
111
111
111
111
111
113
113
113
114
115
116
116
116
117
117
119
119
118
118
118
117
117
117
116
113
108
105
103
103
102
99
101
101
97
97
95
94
94
94
94
95
96
96
96
96
95
95
95
96
96
96
96
95
95
96
96
96
97
97
96
96
96
96
96
96
96
95
95
94
94
94
94
95
95
107
107
105
106
106
104
107
107
107
108
110
112
109
109
109
109
111
111
113
112
113
114
113
113
113
113
111
111
111
111
111
111
113
115
115
115
114
114
115
118
118
117
116
114
113
113
114
111
111
111
111
111
113
113
115
113
111
106
107
106
105
107
107
113
118
118
118
118
119
120
120
120
119
119
119
119
119
119
122
121
121
121
121
122
123
123
123
124
124
124
124
127
129
130
130
130
130
130
130
130
132
136
137
138
139
144
144
144
151
148
148
149
150
150
152
153
153
148
146
144
144
146
140
138
137
134
132
132
133
135
136
138
139
139
139
138
138
138
139
139
139
141
141
141
141
141
141
140
139
139
139
139
140
144
143
143
142
141
141
141
141
141
142
141
142
142
142
144
144
145
145
142
142
142
145
146
147
148
141
138
136
136
136
134
136
136
135
136
136
136
136
138
138
138
138
138
139
139
139
139
139
140
141
141
141
141
140
140
140
141
140
140
140
140
142
142
143
143
143
143
143
143
143
142
142
142
136
136
136
135
135
136
124
124
122
118
118
118
120
120
120
120
118
117
117
111
111
112
112
112
114
113
113
113
113
113
112
109
109
108
108
107
106
106
104
104
105
101
101
101
101
101
101
101
101
102
102
101
101
87
85
79
77
76
74
73
73
74
74
74
75
75
75
74
75
75
75
75
74
74
74
72
73
72
72
71
70
68
65
64
64
62
63
60
60
60
61
61
60
59
56
50
50
50
51
51
51
50
52
50
50
50
50
48
48
48
48
48
48
48
48
48
48
47
47
47
48
48
49
49
49
49
50
50
50
49
49
49
49
49
50
50
50
50
47
47
46
46
45
45
46
46
45
46
46
46
46
45
45
46
47
47
47
47
45
45
42
42
42
42
42
42
47
49
49
50
49
49
49
49
49
53
53
53
52
51
51
51
52
53
53
53
53
53
53
54
53
53
53
53
53
53
53
53
52
53
53
53
53
53
53
53
53
53
53
53
52
48
48
48
48
49
49
51
52
51
50
49
49
49
49
49
48
47
47
47
47
48
48
48
48
48
48
48
47
47
47
47
47
47
47
47
48
48
47
43
43
42
42
42
45
45
45
45
44
44
43
43
45
45
45
45
45
44
44
44
44
43
44
42
42
42
42
42
42
42
42
43
43
43
41
40
35
34
34
34
34
34
35
35
35
35
35
35
35
35
36
36
36
36
36
36
36
36
36
36
36
36
36
35
35
34
34
34
34
34
33
35
34
34
33
32
32
32
31
30
29
29
25
24
23
23
23
22
22
21
20
20
20
21
21
21
21
21
22
22
22
22
22
22
22
22
22
22
22
22
22
22
22
23
23
22
22
22
22
22
22
22
22
22
23
23
23
23
23
23
23
23
23
22
21
21
21
21
21
21
22
22
21
21
21
21
21
21
21
22
21
22
21
21
23
23
23
22
22
22
22
22
22
22
23
23
22
22
23
23
23
23
23
23
23
23
23
23
23
23
24
24
24
24
24
24
24
25
25
25
25
25
25
25
25
26
26
26
27
27
27
27
26
26
26
26
26
26
26
26
26
26
26
26
26
26
27
27
27
27
27
28
28
29
29
29
30
29
28
27
27
26
25
25
25
26
27
27
27
27
27
27
27
27
27
27
27
27
27
27
27
27
27
27
29
29
28
28
28
29
28
28
29
29
29
29
29
29
29
29
29
29
29
34
34
34
34
34
34
34
34
34
34
34
34
34
34
35
35
35
35
35
35
35
35
35
35
35
35
35
35
35
35
35
35
35
35
35
35
35
35
35
35
35
35
35
35
35
34
34
34
35
34
33
33
31
31
31
30
30
28
28
28
28
28
29
29
29
29
29
29
29
29
29
29
29
29
29
29
29
29
29
29
29
29
29
29
29
29
29
29
28
28
28
28
28
28
28
30
30
29
29
29
29
29
29
29
29
29
27
26
25
25
25
25
25
25
25
25
25
25
25
24
19
18
18
18
18
18
18
17
16
16
16
16
16
15
15
15
14
13
13
14
14
14
14
14
14
14
14
14
15
15
15
15
15
16
16
15
17
17
17
17
17
16
16
16
16
16
16
16
16
15
15
15
15
16
17
17
17
17
17
17
17
17
17
17
17
18
18
18
18
18
18
18
18
18
18
18
18
18
18
18
18
18
18
18
18
18
18
18
18
17
17
16
16
16
16
16
17
16
16
16
16
16
16
16
16
15
15
14
14
14
14
14
15
15
15
15
15
15
15
14
14
14
13
13
13
13
13
13
13
13
13
13
13
13
13
12
12
12
12
13
13
13
13
13
13
13
13
13
13
13
13
13
13
13
13
13
13
13
13
13
13
14
14
14
14
13
13
13
13
13
13
13
13
13
13
13
12
12
12
12
12
11
11
11
11
11
11
11
11
11
11
11
11
11
11
11
11
11
10
10
10
10
10
10
10
10
10
11
11
11
11
11
11
11
11
11
11
11
11
10
10
10
11
11
11
10
10
9
11
11
10
10
11
11
11
11
11
11
11
11
11
11
11
11
11
11
11
11
11
11
11
11
12
12
14
14
14
14
14
14
14
14
14
14
14
13
13
12
12
13
13
13
13
13
13
12
13
13
13
13
13
13
13
13
14
14
14
14
14
14
14
14
14
14
14
14
14
14
12
12
12
12
12
11
11
11
11
11
11
11
11
11
11
11
11
11
11
11
11
11
11
11
11
12
12
12
12
12
12
12
12
12
12
12
12
12
12
13
13
13
13
13
13
13
14
14
14
14
14
14
14
14
14
14
14
14
14
14
14
14
14
14
14
14
14
14
14
14
14
14
14
14
14
14
14
14
14
14
14
14
14
14
14
14
14
14
14
14
14
14
14
14
14
14
14
14
14
14
14
14
14
14
14
14
14
14
14
14
12
12
12
12
11
11
11
11
11
11
11
11
11
11
11
11
12
12
12
11
11
11
11
11
11
11
11
11
11
11
12
12
11
14
27
34
41
42
46
51
67
70
72
74
76
77
77
77
78
80
80
80
79
79
79
83
84
84
85
86
86
86
89
96
96
97
97
99
99
98
98
98
98
101
103
103
104
104
104
105
107
107
107
112
112
113
113
116
116
116
116
117
118
118
118
118
118
118
118
118
118
118
118
118
118
119
119
118
118
118
118
118
118
119
119
119
119
119
119
120
120
120
123
123
123
124
124
124
124
124
124
124
124
124
124
124
124
124
124
124
124
124
125
125
125
126
126
127
127
127
127
127
128
130
130
130
130
127
127
126
126
127
127
126
127
126
125
124
124
124
124
124
127
126
126
124
117
116
116
116
115
113
107
97
98
97
97
96
96
99
99
101
100
100
100
100
100
100
101
101
95
93
91
85
87
85
85
85
85
86
86
83
82
83
83
83
87
86
87
93
94
91
89
89
89
92
93
95
91
93
92
92
92
89
89
89
90
92
94
95
95
96
96
96
97
98
99
99
99
98
99
99
99
100
102
102
101
101
101
101
101
101
101
101
103
105
106
106
106
105
102
102
103
103
104
105
104
104
104
104
104
105
105
106
106
106
105
106
106
106
106
106
106
106
105
105
105
105
105
106
106
105
104
104
104
104
103
103
103
103
103
103
103
104
103
103
106
106
107
107
108
109
109
109
108
108
108
108
108
108
108
113
113
113
113
113
113
113
113
113
113
113
113
112
112
112
112
112
111
110
110
112
112
112
112
111
113
113
113
112
113
114
115
116
116
114
114
113
112
110
108
100
92
81
79
78
76
73
71
70
71
72
72
71
74
70
70
70
69
68
65
65
65
64
64
62
59
59
59
59
56
55
55
53
51
52
52
52
51
51
50
50
50
50
50
53
53
54
54
54
54
54
54
54
57
58
58
57
57
59
58
58
58
58
58
60
60
60
60
60
60
60
60
60
59
59
59
59
59
59
59
57
58
58
59
59
59
59
59
59
59
59
59
59
59
59
59
59
59
59
59
59
59
59
60
60
60
59
59
60
61
61
61
61
61
61
62
62
62
61
59
59
58
58
58
59
59
59
58
58
58
58
58
57
58
58
56
55
54
48
48
48
48
48
49
50
52
52
54
54
55
55
55
55
55
55
56
56
59
59
63
64
65
66
66
66
66
65
66
68
70
70
70
70
70
69
68
68
67
66
66
66
66
66
67
68
71
72
71
74
75
74
76
75
75
77
77
78
77
77
77
76
77
79
79
80
81
81
81
81
81
80
80
80
79
79
79
79
80
80
80
80
81
82
83
83
83
83
83
84
84
84
84
84
84
84
84
84
84
83
83
83
83
83
83
82
82
82
81
80
80
80
80
80
80
80
80
80
80
81
83
83
83
83
83
83
84
84
85
85
85
86
86
89
86
86
86
87
87
90
91
91
92
92
90
91
90
92
91
92
92
94
94
94
94
93
93
93
92
92
94
94
96
95
95
94
94
93
93
93
93
93
92
92
87
85
84
84
81
76
76
75
75
80
85
87
87
87
88
80
78
73
72
71
71
68
66
66
66
67
70
71
72
72
73
73
73
73
73
74
74
74
75
75
74
74
74
74
74
73
73
76
77
77
76
75
76
76
77
77
77
77
77
77
77
77
77
77
77
77
77
77
77
77
77
77
77
77
77
77
77
77
77
77
77
77
77
77
76
76
76
75
75
74
71
66
66
63
64
64
64
64
64
64
64
65
65
67
67
67
67
66
65
65
66
66
66
66
66
65
65
65
65
65
65
65
65
69
69
69
69
69
69
68
68
69
68
68
69
69
69
69
69
69
71
71
71
71
71
71
71
71
71
71
74
74
73
72
72
72
71
71
71
68
67
68
68
68
67
65
61
61
61
62
60
59
57
56
56
57
57
57
59
59
59
60
60
60
60
63
64
65
65
65
65
65
65
65
65
65
65
65
65
65
65
65
65
65
65
65
65
66
66
66
68
68
66
66
66
68
67
67
67
69
69
69
69
68
68
67
67
67
70
71
72
74
73
73
71
71
69
70
70
69
69
66
66
65
66
67
67
69
71
70
71
70
70
71
71
71
71
72
71
73
73
73
73
73
74
77
79
80
82
82
82
80
80
80
80
81
79
79
79
80
80
80
80
81
85
85
87
87
87
87
88
89
89
89
89
89
89
89
91
95
98
99
99
99
99
99
99
99
99
99
101
101
103
102
103
103
103
103
106
106
103
103
101
102
102
102
104
101
106
107
107
109
110
110
111
111
111
111
111
113
113
115
116
116
116
119
119
122
122
122
124
123
122
120
120
115
114
114
114
120
121
123
125
126
129
128
129
136
140
140
141
141
143
144
144
144
144
144
145
144
144
146
146
146
146
146
148
148
149
148
148
148
147
147
147
147
148
148
148
148
147
149
150
150
151
151
151
151
150
149
148
147
146
145
146
147
147
146
145
146
147
147
147
147
146
146
144
143
144
146
146
146
146
146
147
149
150
150
150
143
139
134
130
130
135
136
136
137
140
143
149
149
154
156
159
159
160
160
161
162
163
163
163
164
164
164
166
168
168
168
165
165
165
164
166
166
170
173
173
173
172
172
172
172
172
171
167
169
168
174
170
170
176
178
178
178
179
179
178
177
175
175
175
175
173
177
177
177
178
183
174
177
178
178
178
178
170
169
169
167
166
163
163
163
163
163
166
166
161
160
162
162
163
170
172
172
172
171
172
172
172
172
172
172
173
173
173
174
174
174
174
174
176
178
178
178
178
178
172
172
172
172
172
172
172
172
171
172
172
173
173
173
174
174
173
172
171
169
169
169
169
171
172
169
167
166
166
166
166
168
168
168
169
167
167
167
166
165
165
165
164
164
164
164
164
166
166
166
163
162
161
161
161
160
161
154
150
130
128
128
126
126
126
124
124
123
120
120
119
118
118
118
118
118
118
118
118
118
118
118
118
118
117
116
116
116
117
117
117
118
117
116
114
113
113
113
113
113
113
113
113
113
113
113
113
112
107
107
103
104
103
103
103
106
106
106
104
107
105
107
105
104
103
103
105
105
107
104
102
89
89
88
88
90
90
87
83
79
75
75
74
71
71
71
71
71
68
68
68
67
68
68
71
71
70
70
71
71
71
71
71
70
70
71
71
72
72
73
74
74
75
75
76
77
77
77
78
80
80
80
81
82
81
83
81
81
80
73
72
72
75
75
76
76
77
77
77
77
78
80
81
81
81
80
80
80
81
81
83
83
83
85
85
84
84
84
85
85
87
87
87
90
91
90
89
89
89
89
89
89
89
90
91
90
90
92
92
92
93
94
94
94
94
93
93
91
93
93
91
87
87
88
88
89
88
88
93
92
92
92
92
93
97
98
98
98
98
98
96
97
97
99
99
97
96
97
98
96
97
97
97
101
101
102
102
102
102
102
101
102
103
103
104
104
105
106
107
108
107
107
107
107
108
108
112
114
114
113
113
107
109
110
110
109
107
107
107
108
109
109
111
111
111
109
109
110
112
113
113
114
115
115
115
115
114
114
113
113
114
113
114
115
116
116
116
113
113
109
109
110
110
114
115
114
118
116
116
116
118
119
118
119
118
118
121
124
124
124
124
124
124
124
124
125
125
125
128
129
131
133
134
134
134
136
136
134
134
133
133
136
139
138
137
135
136
136
136
136
138
137
142
142
142
142
142
142
143
143
157
157
157
159
157
157
157
158
158
160
161
161
163
166
167
167
166
166
164
164
165
165
166
166
168
167
168
168
166
166
174
179
179
178
180
180
172
174
174
174
175
169
168
167
165
165
166
166
166
168
168
168
168
171
169
169
169
166
167
166
167
169
169
170
171
171
171
171
174
175
176
175
173
166
162
162
163
165
166
166
166
168
169
170
167
163
164
164
166
167
169
167
165
163
158
158
158
158
158
159
158
158
158
158
158
158
158
159
160
160
160
161
160
160
161
161
161
161
162
162
162
162
162
164
163
163
163
163
163
163
164
164
164
163
164
164
165
166
166
165
165
164
163
163
163
162
162
163
166
164
164
165
163
163
165
164
163
157
157
140
138
129
132
129
129
129
118
116
118
114
114
114
114
112
112
113
113
113
114
115
112
113
113
114
114
115
113
112
111
112
112
114
116
117
118
117
117
118
118
118
116
117
117
117
116
115
118
118
118
118
118
121
120
114
101
101
100
100
99
97
98
100
100
102
100
98
98
99
101
101
104
101
101
101
100
101
103
102
103
103
102
102
102
102
102
102
101
101
100
100
101
101
101
101
101
102
103
103
103
105
107
107
107
107
107
110
110
108
107
106
106
106
107
107
107
109
110
111
111
113
113
113
113
114
114
114
114
114
116
118
118
117
116
116
115
111
111
107
106
106
103
103
103
103
105
105
105
105
104
104
104
103
103
104
106
106
106
106
106
106
105
105
105
106
107
107
108
108
107
107
108
108
108
109
108
108
109
111
112
113
113
113
112
113
113
115
114
114
114
112
107
106
104
101
100
97
99
101
102
103
98
98
98
95
96
96
97
97
97
100
94
92
91
91
91
92
92
91
90
83
84
86
86
86
86
86
87
88
88
89
90
90
90
90
90
90
91
92
93
94
94
94
92
91
91
91
91
91
89
90
90
91
91
93
93
94
89
89
89
89
89
88
88
88
89
89
89
83
83
82
89
82
82
85
84
85
85
85
85
87
88
89
81
81
83
81
81
82
82
82
84
85
85
85
88
89
89
89
89
89
89
90
89
92
92
91
90
94
94
94
94
94
94
94
94
94
94
95
96
96
95
95
95
95
95
95
96
96
101
101
102
102
102
102
105
104
104
104
104
105
105
106
107
107
107
105
105
105
105
106
105
105
105
102
102
102
102
102
101
102
101
101
102
102
101
101
102
103
104
104
105
106
106
106
106
106
106
106
105
105
107
107
110
109
109
109
109
109
110
109
109
109
108
108
108
108
107
108
108
108
109
109
109
109
109
109
109
108
108
103
101
99
99
102
100
97
97
97
98
99
97
98
98
98
99
97
95
94
94
92
92
93
94
94
94
93
93
92
93
93
96
96
95
96
97
97
98
98
98
98
97
96
95
98
95
88
81
81
82
81
80
80
75
73
74
70
69
70
69
71
68
69
70
71
71
71
71
72
74
74
74
75
76
76
76
77
77
77
77
77
77
77
77
78
78
79
79
78
78
78
78
78
78
78
81
81
81
81
80
78
78
76
78
78
77
78
77
76
76
76
75
75
75
75
75
76
76
76
76
75
74
72
71
72
72
72
72
72
72
73
73
74
74
75
75
75
75
75
75
75
76
77
77
77
77
76
77
79
79
79
79
78
78
79
79
79
80
80
79
79
79
79
79
79
79
79
79
79
79
79
78
78
78
78
78
80
80
80
81
81
83
83
83
85
83
80
80
78
78
80
80
79
78
80
77
75
73
72
73
75
75
74
73
73
72
70
71
71
71
71
71
73
73
73
72
74
74
74
73
73
71
71
73
74
74
76
72
71
71
71
70
71
71
71
67
68
68
69
70
72
73
74
74
73
72
72
72
71
70
70
69
69
69
69
69
69
69
69
69
69
69
69
69
69
69
69
69
69
68
70
71
71
71
71
71
72
73
74
75
76
76
75
75
76
76
76
76
76
76
77
77
77
76
76
76
76
72
72
73
73
73
73
73
73
74
76
76
76
76
77
77
77
77
77
77
77
77
77
80
80
80
79
79
81
82
82
82
83
83
83
83
83
82
83
85
84
84
83
83
83
83
84
84
84
84
84
84
84
84
85
85
84
82
79
79
75
75
77
77
77
77
73
68
66
65
65
65
65
67
67
66
63
62
61
61
61
61
61
61
60
61
63
63
63
62
61
61
61
61
62
62
62
61
61
61
61
61
61
61
61
59
61
65
66
66
65
66
66
66
65
65
67
69
69
69
71
70
71
71
68
67
67
67
67
67
67
67
66
67
68
68
68
65
63
63
63
63
59
59
56
54
53
52
52
52
52
51
52
52
52
52
52
52
55
55
55
55
54
54
54
54
54
54
54
54
54
54
54
54
54
54
54
54
54
53
53
53
53
54
59
60
60
62
61
61
61
68
68
68
68
66
66
67
72
72
72
72
71
71
71
72
73
74
76
76
75
77
76
77
75
76
76
75
77
77
79
79
79
79
80
81
81
81
81
81
81
80
80
81
80
81
82
82
83
83
83
85
86
87
87
87
88
88
88
87
87
87
87
88
89
89
90
90
89
89
89
92
92
92
94
93
91
92
92
91
93
92
92
92
92
91
91
91
89
89
93
92
92
90
91
91
91
93
93
95
95
95
95
95
95
95
95
95
96
97
97
97
97
97
99
100
98
98
98
100
100
100
100
98
98
95
94
95
96
96
95
95
94
95
95
95
96
96
96
97
94
93
93
92
92
92
92
93
93
93
92
92
94
95
93
92
92
92
92
92
94
96
98
97
95
88
88
87
87
89
87
87
87
80
80
80
79
83
82
83
82
80
79
77
76
75
76
77
77
79
81
81
89
89
89
89
89
89
89
88
88
86
87
87
88
88
88
88
88
89
89
89
90
89
90
93
95
95
95
96
95
95
95
93
93
93
89
89
89
89
89
89
92
91
89
90
89
88
88
89
89
89
90
90
90
90
89
89
89
91
91
92
92
93
93
93
92
91
92
92
91
90
90
89
89
89
89
89
89
89
90
90
90
90
90
89
89
89
89
89
90
92
96
96
97
97
96
97
95
95
98
98
99
98
97
97
91
93
94
91
92
89
88
87
87
86
85
85
86
86
87
87
86
86
86
86
88
90
89
90
90
92
91
91
91
89
88
88
88
88
89
89
89
89
89
90
90
91
91
91
92
92
93
93
93
93
95
95
94
92
91
89
90
92
92
90
89
89
88
88
88
88
88
88
88
86
85
85
84
84
81
83
82
82
81
81
82
81
80
80
80
80
80
80
81
81
81
79
81
80
80
82
80
80
80
77
76
77
76
77
77
76
76
68
67
66
66
65
69
69
69
69
68
68
65
65
65
65
65
65
67
69
68
68
68
68
68
68
68
67
67
67
65
65
65
63
63
61
61
62
63
64
64
65
65
65
66
67
67
67
67
71
71
71
71
71
71
71
71
71
71
71
71
71
71
71
71
71
71
71
75
76
76
76
76
76
77
77
77
77
77
77
77
77
77
77
82
82
83
84
87
87
87
87
87
85
85
84
83
83
83
83
83
83
84
83
83
75
74
72
72
71
71
72
71
71
71
69
69
69
69
69
69
71
71
71
71
71
70
70
70
70
70
67
65
64
63
63
63
63
64
63
63
61
61
61
59
59
57
57
57
53
53
54
55
54
54
54
54
54
54
53
52
54
54
54
55
55
55
54
54
54
54
54
53
53
53
53
53
53
53
53
53
53
53
54
54
54
54
54
54
54
54
53
53
53
53
53
54
55
55
55
55
55
55
55
54
53
53
53
53
52
52
52
52
52
52
52
54
55
54
54
53
53
53
53
53
50
50
50
50
50
49
51
52
51
51
50
50
51
52
52
52
52
53
53
53
53
53
53
54
54
54
54
55
57
58
58
58
59
59
59
58
58
57
57
56
56
56
56
56
57
56
57
57
55
54
54
53
53
53
54
56
55
54
51
50
49
51
53
53
54
54
55
55
54
53
52
52
52
54
54
55
55
55
54
53
52
52
52
52
52
53
53
53
53
55
55
55
55
55
55
55
55
55
55
55
55
55
55
55
55
56
56
56
58
58
58
56
56
58
58
58
58
58
59
59
59
59
59
59
62
62
62
62
61
61
61
62
62
62
62
62
63
65
65
65
66
66
67
67
67
67
67
67
69
71
72
71
71
71
70
70
70
70
70
69
68
66
65
65
65
65
65
65
65
65
65
64
64
63
63
63
64
64
65
65
65
65
65
64
65
65
65
65
65
65
65
65
65
65
66
68
69
69
69
69
70
71
71
71
71
71
75
79
81
80
80
81
81
81
82
82
82
82
79
79
79
79
79
81
79
83
83
85
86
87
87
87
88
89
94
95
95
95
95
94
94
97
99
98
98
95
95
95
99
98
100
100
100
97
94
93
93
93
93
93
95
95
95
98
96
92
92
91
93
93
96
96
98
99
96
95
95
95
94
94
94
94
93
91
89
89
89
89
89
89
90
91
91
92
93
93
94
94
95
95
95
95
95
97
97
98
98
99
99
99
99
99
98
98
98
99
99
101
101
101
101
101
101
102
102
102
102
102
102
102
102
102
102
102
102
102
102
102
103
103
102
103
102
102
101
101
97
96
96
94
94
93
91
91
89
85
84
82
81
79
77
76
75
75
67
65
63
62
61
59
59
58
58
59
59
56
53
53
53
53
53
53
54
54
54
52
51
51
50
49
49
47
47
47
47
47
47
47
50
49
49
49
49
49
49
51
52
53
53
53
53
53
53
53
53
53
53
53
53
53
54
54
54
55
55
55
53
53
53
53
53
53
53
52
44
42
41
41
41
41
41
41
41
36
36
36
36
36
36
35
35
35
36
36
36
36
36
36
36
34
32
31
30
26
24
21
20
20
20
20
20
19
18
17
17
18
18
18
18
18
18
18
18
19
19
20
20
20
21
21
21
21
21
21
21
21
23
23
23
23
24
25
25
25
25
25
25
25
25
25
25
25
25
25
25
25
25
27
27
27
27
27
29
29
31
31
31
31
31
31
32
32
32
33
33
33
33
33
32
30
30
30
30
29
28
28
27
27
28
29
29
29
29
29
29
29
29
29
29
29
29
29
29
29
29
28
27
27
27
29
29
29
29
29
29
29
29
29
29
29
29
29
30
30
30
30
30
30
30
31
31
31
31
31
31
30
30
31
31
31
31
32
32
32
32
32
34
34
34
34
34
34
34
34
34
34
34
34
34
34
35
36
36
38
36
35
35
35
34
35
35
35
37
37
37
37
37
37
37
37
38
38
36
36
36
36
36
36
36
36
36
37
37
37
37
37
37
37
37
37
37
37
39
39
39
37
35
31
31
31
31
31
31
32
32
32
33
33
34
34
34
34
35
35
35
35
36
36
36
36
36
37
37
38
38
38
35
35
35
35
35
35
35
35
35
33
29
29
29
29
29
29
29
29
29
29
29
29
28
28
28
28
28
28
28
28
28
28
28
28
28
28
28
28
28
29
29
29
29
29
29
29
29
29
29
29
29
29
29
29
29
29
29
28
28
28
28
28
27
27
27
27
26
26
25
26
26
26
26
27
27
27
27
27
26
26
26
25
25
25
25
25
25
25
25
25
25
25
25
25
25
25
24
23
23
23
23
23
22
22
22
22
22
22
22
22
23
23
23
23
23
23
23
23
23
23
23
22
22
22
23
23
23
23
23
23
23
23
23
21
21
21
21
22
23
23
23
22
22
22
22
22
22
23
23
23
23
23
23
23
23
23
23
23
23
23
23
23
23
24
24
24
23
24
24
24
24
23
23
23
23
22
22
22
22
22
22
21
21
21
21
21
21
21
21
21
21
21
19
19
19
20
20
20
20
20
20
20
20
20
20
20
20
20
20
20
20
20
20
20
20
20
20
20
20
20
20
20
20
20
18
18
18
17
17
17
17
17
17
17
17
17
17
17
17
17
17
17
17
17
17
17
17
17
17
17
17
17
17
17
17
17
17
17
17
17
17
17
17
17
18
18
19
19
19
19
19
19
19
19
20
20
20
20
20
20
19
19
19
19
19
19
19
19
19
17
18
18
18
18
18
18
18
18
18
17
17
17
17
17
17
17
17
17
17
15
15
15
15
15
15
15
15
15
15
15
15
15
14
15
14
14
14
14
14
14
14
14
14
14
13
13
13
13
13
13
12
12
12
12
12
12
12
12
12
12
12
12
12
12
12
13
13
14
14
14
13
13
13
13
12
12
12
12
12
12
12
12
12
12
12
12
12
12
12
12
12
13
13
13
12
12
11
11
11
11
11
11
11
11
11
11
11
11
11
11
11
10
7
7
9
9
9
10
10
13
13
16
17
17
17
18
18
18
18
19
21
22
23
23
23
23
23
23
25
34
35
35
35
35
35
36
36
36
38
38
38
38
38
38
40
40
40
40
42
42
43
49
50
51
51
51
51
51
52
52
53
53
53
54
54
55
56
57
58
57
57
57
57
57
60
60
60
61
61
59
59
59
60
60
60
60
61
61
62
62
64
63
66
69
70
72
73
75
75
75
76
77
78
83
83
86
85
86
86
86
87
88
89
89
89
92
92
92
92
92
92
92
92
97
97
97
97
98
99
99
100
100
100
100
100
101
101
102
102
105
105
105
104
104
103
102
102
104
104
107
107
107
107
107
107
107
107
108
108
109
109
110
110
110
110
110
110
110
108
108
108
107
109
109
108
107
107
106
106
107
107
107
106
105
101
101
101
101
96
96
96
95
94
95
94
94
94
94
95
95
95
96
96
96
97
97
97
97
97
97
97
97
96
96
96
98
99
100
100
100
100
100
100
100
100
101
101
101
102
102
101
101
101
101
101
101
101
101
102
102
102
101
101
101
104
103
103
102
102
104
102
102
101
85
85
83
83
80
80
78
78
78
79
79
88
87
87
85
79
81
79
79
79
78
78
77
77
77
77
82
76
71
71
71
71
72
77
81
81
80
80
80
80
80
80
79
77
77
78
76
74
78
78
78
78
79
80
81
81
80
80
81
80
82
84
85
85
85
85
85
85
85
88
89
89
89
89
89
89
89
89
89
90
91
90
89
89
89
89
89
91
91
91
90
90
90
89
89
89
89
89
90
90
90
90
89
89
91
92
93
94
94
95
95
97
97
95
95
95
95
95
95
97
101
101
101
101
100
100
100
101
101
101
101
101
101
101
102
102
103
103
105
104
105
107
107
107
107
116
120
121
122
121
121
123
123
123
124
124
124
124
124
124
124
124
126
129
129
129
129
127
128
130
130
130
130
130
129
130
130
128
130
123
112
112
111
110
110
112
113
114
118
117
117
118
118
118
118
118
118
119
119
118
118
118
118
118
118
118
118
118
118
118
118
118
119
120
119
119
119
119
119
119
119
119
119
119
119
119
120
120
120
120
119
120
118
117
117
118
113
109
107
106
105
99
95
92
90
88
89
90
90
91
91
92
91
90
91
92
92
92
92
89
89
89
85
85
85
86
86
86
89
88
89
91
92
90
89
89
88
86
86
84
84
87
88
88
87
88
86
86
85
87
88
89
87
87
87
86
86
86
87
88
87
87
87
88
88
88
89
88
87
87
88
87
87
88
87
86
81
81
81
83
85
86
86
86
86
86
85
85
83
82
81
77
77
78
80
82
83
84
85
86
87
87
87
87
87
87
87
88
89
89
89
91
89
89
89
90
90
90
90
90
90
91
93
98
100
100
100
100
100
100
100
101
103
105
106
105
105
105
105
105
105
108
108
108
108
107
107
107
113
115
116
115
118
118
118
117
118
118
120
120
120
120
122
126
126
119
116
115
114
114
115
117
117
117
116
113
113
113
113
114
114
114
116
117
117
117
117
113
109
109
110
109
113
117
117
118
118
117
118
118
117
114
114
113
113
114
114
114
115
115
114
113
113
113
113
114
115
113
114
113
114
114
114
114
114
114
114
115
115
116
116
116
115
115
114
114
113
113
110
107
106
104
106
105
106
105
104
105
105
104
106
106
106
108
108
108
108
112
112
113
113
112
113
113
113
113
111
111
110
110
111
111
111
109
111
112
112
113
112
112
112
112
112
107
104
101
102
105
106
105
104
103
104
104
104
104
103
103
104
99
99
99
97
95
84
77
76
74
74
74
70
71
68
68
68
68
68
68
69
69
69
69
69
69
68
69
70
69
69
69
69
69
67
66
66
67
67
67
67
67
68
68
68
67
66
66
66
66
67
68
70
71
71
71
71
71
71
71
71
72
72
72
72
72
72
72
72
72
72
72
72
72
72
71
70
69
66
65
65
65
63
63
61
61
61
60
59
59
56
53
53
47
46
45
45
45
46
47
47
46
45
43
43
42
42
41
41
43
43
43
42
42
42
42
44
47
46
46
46
46
46
46
46
47
47
47
47
46
46
45
46
47
45
46
45
45
45
45
45
46
47
47
48
49
49
49
50
52
53
53
53
53
53
53
53
53
53
53
54
54
53
54
54
54
54
53
53
53
53
53
53
53
52
52
52
52
52
51
50
50
51
51
51
52
51
51
51
51
51
52
53
53
49
49
49
49
49
49
49
49
49
49
49
49
49
49
49
49
49
50
50
50
51
51
51
52
52
51
51
52
51
51
51
50
50
50
50
50
50
50
52
48
45
45
45
45
45
44
45
45
45
45
45
46
45
45
45
45
45
44
43
43
44
44
44
44
44
44
44
44
44
43
42
42
42
41
42
42
40
40
35
29
27
28
29
29
30
30
30
30
29
29
29
29
29
29
29
29
29
29
29
29
29
29
29
29
29
29
29
29
29
29
29
29
29
30
30
30
29
29
29
29
29
29
29
29
29
29
29
29
30
30
30
30
30
30
30
30
30
30
30
31
29
29
29
29
29
29
29
29
29
29
29
29
29
29
29
29
29
29
29
31
31
31
31
32
32
32
32
31
31
30
30
29
29
28
28
28
28
27
27
28
28
29
29
28
28
28
28
28
28
28
28
28
28
28
28
28
28
28
28
28
28
28
27
27
27
28
28
28
27
27
27
27
27
27
26
26
26
26
26
26
26
26
26
26
27
27
27
27
27
27
27
27
27
27
27
27
27
27
27
27
26
26
26
26
26
25
25
24
24
24
23
23
23
23
23
23
23
23
23
24
24
25
25
25
25
25
25
25
26
26
26
24
23
22
22
21
21
21
21
21
21
21
22
22
22
22
22
22
22
22
22
21
21
21
20
20
21
21
21
21
21
20
20
20
20
20
20
18
18
18
18
18
17
17
17
16
16
16
17
17
17
18
18
18
18
18
18
18
17
17
17
17
17
17
17
17
17
17
17
17
17
17
17
17
17
17
17
17
17
17
17
17
17
17
17
18
18
18
17
17
17
17
17
17
17
17
17
16
16
16
16
16
16
16
16
16
16
16
16
16
16
17
17
18
18
18
18
18
18
18
17
16
16
18
18
18
18
18
17
18
19
19
18
18
17
17
18
19
20
20
20
20
20
20
20
20
21
21
22
23
23
23
23
23
22
22
23
23
24
24
24
24
24
24
25
25
25
26
26
26
26
26
26
26
26
29
28
29
29
29
29
29
29
29
29
29
29
29
29
29
29
29
28
29
28
28
28
28
28
28
28
28
28
28
28
28
28
28
28
28
28
28
28
28
28
28
28
28
28
28
28
28
28
28
28
28
28
28
28
28
29
29
29
29
29
29
29
29
29
29
29
29
29
29
29
29
29
29
29
29
29
29
29
29
29
29
29
29
29
29
29
29
29
29
29
29
29
29
29
29
29
29
29
29
29
29
29
29
29
29
29
29
29
29
29
30
30
30
30
30
31
33
37
37
37
37
38
38
38
38
38
38
38
38
38
38
38
38
35
35
36
35
35
35
33
34
34
32
32
34
35
35
34
32
32
32
33
33
32
32
30
29
29
29
29
29
29
30
29
29
29
29
28
28
28
28
28
28
28
28
28
28
28
28
27
27
27
27
27
27
27
27
27
27
27
26
26
26
26
26
26
26
26
26
25
25
25
25
25
26
26
26
26
25
25
25
25
25
25
25
25
25
25
25
25
25
23
23
23
23
23
24
24
25
24
24
24
23
24
24
25
25
25
27
27
26
24
24
23
23
23
23
24
24
24
24
23
24
24
24
24
24
23
23
24
24
24
25
25
25
25
26
26
26
26
26
26
26
26
26
26
28
28
28
28
28
28
28
28
28
27
27
27
27
27
27
25
25
25
25
25
25
24
24
24
24
24
24
24
25
25
25
25
26
26
26
25
25
24
24
24
24
24
24
25
25
26
26
27
27
27
27
27
27
27
27
27
26
26
26
25
25
24
24
24
24
24
24
24
24
24
24
24
27
27
27
27
27
27
27
27
27
27
28
28
28
28
28
28
27
27
27
28
28
28
28
29
28
28
28
28
28
28
28
28
28
28
27
26
26
26
26
25
25
25
25
25
25
25
26
26
27
27
27
27
27
27
27
27
27
27
27
27
27
27
27
27
27
27
27
27
27
27
27
27
27
27
27
27
27
27
27
26
26
26
26
26
26
26
26
26
26
26
26
24
24
24
24
24
24
24
24
25
24
24
24
24
24
24
24
24
24
24
24
24
24
24
24
24
24
24
24
24
24
23
23
23
23
23
23
23
23
23
22
22
22
22
22
19
19
19
19
20
20
20
20
20
21
21
21
21
21
20
20
19
19
18
18
18
18
18
17
17
17
17
17
17
17
17
15
15
16
16
16
16
17
17
17
15
15
15
15
15
14
14
14
14
14
14
14
13
13
13
13
13
13
11
11
11
11
11
11
11
11
11
11
11
11
11
11
11
11
11
11
11
11
11
11
11
11
11
11
11
11
11
11
11
11
11
11
11
11
11
11
11
11
11
11
11
11
11
11
11
11
11
11
11
11
11
11
11
11
11
11
11
11
11
11
11
11
11
11
11
10
10
10
10
10
9
9
9
9
9
9
9
9
9
9
9
10
10
10
9
9
9
9
9
10
10
10
10
10
10
10
10
10
10
10
10
10
10
10
10
11
11
11
11
11
11
11
13
14
14
14
14
14
14
14
14
14
14
15
16
16
16
16
16
17
17
17
17
18
18
18
17
17
17
17
17
17
17
17
17
17
17
17
17
17
17
17
17
17
17
17
17
17
17
17
17
16
16
16
16
16
16
16
16
16
16
16
16
16
16
16
16
15
15
15
15
15
15
15
15
15
15
15
15
15
15
15
15
15
15
15
16
16
16
16
16
16
16
16
16
16
16
16
16
15
15
15
15
15
15
15
15
15
15
15
14
14
14
13
12
12
11
11
11
11
11
12
12
12
12
12
12
12
11
11
10
10
10
10
10
10
11
11
11
11
11
11
12
11
11
11
11
11
11
11
11
11
11
11
11
11
11
11
11
11
11
11
11
11
11
11
11
11
11
11
10
10
10
10
10
11
11
11
11
11
10
10
10
10
10
8
8
8
8
8
8
8
9
9
9
9
8
9
9
9
9
9
9
9
9
8
8
8
8
8
8
8
8
8
8
8
9
9
9
9
9
9
9
10
10
10
10
10
10
10
10
10
10
10
11
10
11
11
10
10
10
9
9
9
9
9
9
9
9
9
9
9
9
10
10
10
10
10
10
10
10
10
10
10
10
10
10
10
10
10
10
10
10
9
9
9
9
9
11
11
11
11
11
11
11
11
11
11
11
11
11
11
11
11
11
11
11
13
13
14
14
14
14
14
14
14
14
15
15
15
16
16
16
16
16
16
16
17
17
17
17
17
17
17
17
17
17
17
17
17
17
17
17
17
17
17
18
18
18
18
18
19
20
21
21
21
21
21
21
21
21
21
21
21
21
21
21
21
21
21
21
21
21
20
20
20
20
20
20
20
20
20
20
20
20
20
20
20
19
19
19
19
19
19
19
19
18
18
17
17
17
17
17
17
17
17
17
17
17
17
17
17
17
17
17
17
17
17
17
17
17
17
17
17
17
17
17
17
17
17
17
17
17
17
17
17
17
17
17
17
17
17
17
17
17
17
17
16
16
16
14
14
14
14
15
15
15
15
14
14
15
15
14
14
14
14
14
14
14
14
13
14
14
13
12
12
12
12
12
12
11
11
11
11
11
11
11
11
11
11
11
11
11
11
11
12
12
12
12
12
12
12
12
12
12
12
12
12
12
12
12
12
12
12
12
12
12
12
13
13
13
13
13
14
14
14
14
13
13
13
13
13
13
13
13
13
13
13
13
12
12
12
12
13
13
13
13
13
13
12
12
12
12
11
11
11
11
11
11
11
11
11
11
11
11
11
11
11
11
11
11
11
11
11
11
11
11
11
10
10
10
10
10
10
10
10
10
10
10
10
10
10
10
10
10
10
10
10
10
9
9
9
9
9
9
9
8
8
8
8
8
8
8
8
8
8
8
8
8
9
9
9
9
9
9
9
8
8
8
8
8
9
9
9
9
9
9
9
9
9
9
9
9
9
9
9
9
9
9
8
8
8
8
8
8
8
8
8
8
8
8
8
8
8
8
9
9
9
9
9
9
9
9
9
9
9
9
7
7
7
7
7
7
8
8
8
8
8
8
8
7
7
7
7
8
8
8
8
8
8
8
8
8
8
8
8
8
8
8
8
8
8
8
8
8
8
8
8
8
8
8
8
8
8
8
8
7
7
7
7
7
7
7
7
7
7
7
6
6
6
6
6
6
7
7
7
7
7
6
6
6
6
6
6
6
5
5
5
5
5
5
5
5
5
5
5
5
5
5
5
5
5
5
5
5
5
5
5
5
5
5
5
5
5
5
5
5
5
5
5
5
5
5
5
5
5
5
6
6
6
6
6
6
7
7
7
7
7
7
7
7
7
7
7
7
7
7
7
7
7
7
7
7
7
7
8
8
8
8
8
8
8
8
8
8
8
7
7
7
7
7
7
8
8
8
8
8
7
7
7
11
11
12
14
15
16
16
16
19
19
19
19
19
21
21
23
24
26
26
27
27
27
27
27
27
27
27
27
27
27
27
27
27
27
27
27
27
27
27
27
27
27
27
27
27
27
27
27
27
27
27
27
27
27
27
27
27
27
27
27
27
27
27
27
27
27
27
27
27
27
28
28
28
29
29
29
29
29
29
29
29
29
29
29
29
29
29
29
29
29
29
28
28
28
27
27
27
27
27
27
27
27
27
27
26
26
26
26
26
26
26
25
25
25
25
24
23
23
23
23
23
23
23
23
23
23
23
23
23
23
23
23
23
23
23
23
23
23
23
23
23
23
23
23
22
22
19
19
19
19
20
19
19
19
19
18
18
18
19
19
19
18
18
18
18
18
18
18
18
18
18
18
18
18
17
17
17
17
17
18
18
18
18
17
17
17
17
17
17
17
17
17
17
18
18
18
17
17
17
17
17
17
17
17
17
18
18
18
18
18
18
18
18
18
15
15
15
15
15
15
15
15
15
15
16
17
17
17
17
26
31
34
34
34
34
34
38
43
45
45
45
45
44
44
44
44
44
44
44
44
44
46
46
46
46
46
46
46
46
47
47
47
46
46
47
47
47
47
47
47
47
47
47
47
47
47
47
47
48
48
48
47
47
47
47
47
47
47
47
47
47
47
47
47
47
47
47
47
47
47
48
48
47
47
47
47
47
47
47
47
45
43
43
43
43
43
44
44
43
44
44
43
42
41
41
41
41
41
41
41
41
41
41
41
41
41
41
41
41
41
41
41
41
41
41
41
41
41
41
41
40
36
29
27
27
27
28
28
28
25
25
28
28
27
28
28
28
29
29
29
29
29
29
29
29
29
29
29
29
29
29
29
29
29
29
29
29
30
30
30
31
31
31
33
35
37
37
41
44
44
45
45
45
45
45
45
41
41
41
40
40
39
39
38
38
36
36
38
37
37
38
38
38
38
38
38
38
39
40
41
41
41
40
40
40
40
40
39
39
40
41
41
41
41
41
41
41
41
41
41
41
41
41
41
41
41
41
41
42
42
42
42
42
42
42
42
43
43
44
44
45
45
44
44
44
44
44
42
42
42
42
42
41
42
42
43
43
43
43
43
42
43
42
42
42
42
42
42
42
43
43
42
42
42
42
42
42
41
41
41
41
41
41
41
41
41
41
42
42
42
43
43
43
43
41
41
41
40
40
39
38
38
38
39
39
39
38
36
35
35
35
33
33
30
30
28
28
27
27
27
27
27
27
27
27
27
27
27
27
28
26
26
26
26
27
27
25
25
23
23
24
24
24
23
23
23
21
21
21
21
21
20
20
19
19
18
16
16
16
17
17
17
17
17
17
17
17
17
18
20
20
20
20
20
20
21
22
22
22
22
22
22
22
22
22
21
22
22
21
21
21
20
20
20
20
20
20
20
20
21
21
22
22
22
23
23
23
23
23
23
23
23
23
23
23
23
23
23
23
23
23
23
23
23
23
23
23
23
23
23
23
23
23
23
23
23
23
23
23
23
23
23
23
23
23
23
23
23
23
23
23
23
23
23
23
23
23
24
25
25
25
25
25
25
25
25
25
24
24
25
24
24
24
23
23
23
23
23
23
22
22
17
17
16
16
16
15
15
15
15
15
16
16
16
16
15
16
16
16
16
16
16
14
14
14
14
14
14
15
15
15
15
15
14
13
13
13
13
13
13
13
13
14
14
14
14
14
14
15
15
15
16
16
16
16
15
15
15
16
16
16
16
16
16
16
15
15
15
15
15
14
14
14
14
14
14
14
14
14
14
14
14
13
13
13
13
13
13
14
14
14
14
14
14
14
16
16
16
16
16
16
16
16
16
16
16
16
16
16
16
16
16
16
16
17
17
17
17
17
17
17
17
17
17
17
17
17
17
17
17
17
17
17
17
17
17
17
17
17
18
17
17
17
17
17
18
18
18
18
18
18
18
19
19
19
19
19
19
19
20
20
20
20
21
21
21
21
21
21
21
21
21
21
21
21
19
19
19
19
22
22
22
22
22
22
22
22
22
22
22
22
22
22
22
22
21
21
21
21
21
21
21
21
20
20
20
20
21
22
22
22
22
22
22
21
21
21
21
21
21
21
21
21
20
20
20
17
16
16
16
16
16
15
15
15
15
15
15
15
16
16
16
16
16
15
16
16
16
16
16
16
17
17
17
17
17
17
17
17
17
17
17
17
18
18
17
17
17
17
17
17
17
17
17
16
16
16
16
16
16
16
15
15
15
15
15
15
15
15
15
15
15
15
15
15
15
14
14
14
14
14
14
14
14
14
16
16
15
15
15
15
15
16
16
16
16
16
16
16
16
16
16
16
16
16
16
16
16
16
16
16
16
17
17
17
17
17
17
17
17
17
17
17
17
17
17
17
17
16
14
14
13
13
13
12
11
11
11
11
11
13
13
13
13
14
14
14
14
14
14
14
14
14
14
13
13
12
12
12
13
13
13
13
13
13
13
13
13
13
13
13
13
13
13
13
13
14
14
14
14
14
14
14
14
14
14
14
14
14
14
14
14
15
15
16
16
16
16
16
16
16
16
16
16
16
16
16
16
16
16
16
16
16
16
16
16
16
16
16
16
16
16
16
16
16
16
16
16
16
16
16
16
16
16
16
16
16
16
16
16
16
16
16
16
16
16
16
16
15
15
15
15
15
15
15
15
15
15
15
15
16
16
16
16
16
16
16
16
16
16
16
16
16
16
16
16
16
16
16
16
16
16
16
16
16
16
16
16
16
16
16
16
16
16
16
16
16
16
17
17
17
17
17
16
15
15
15
15
15
15
15
15
15
15
15
15
15
15
15
15
15
15
15
15
15
13
13
13
13
13
13
12
11
11
11
11
11
9
9
9
9
9
9
9
9
9
9
8
8
8
8
8
8
8
8
8
8
6
5
5
5
5
5
5
5
5
5
5
5
5
5
5
5
5
7
7
7
7
7
7
7
7
7
7
7
7
7
7
7
7
7
8
8
7
7
7
7
7
7
7
6
6
5
5
5
5
5
5
5
5
5
5
5
5
5
5
5
5
5
5
5
5
5
5
5
5
5
5
5
5
5
5
5
5
5
5
5
5
5
5
5
5
5
5
5
5
5
5
5
5
5
5
5
5
5
5
5
5
5
5
5
5
5
4
4
4
4
4
4
4
4
4
4
4
4
4
4
4
4
4
4
4
4
4
4
4
5
5
5
5
5
5
5
5
5
5
5
5
5
5
5
5
5
5
5
5
4
4
4
4
4
4
4
4
4
3
3
3
3
3
3
3
3
3
3
3
3
3
3
3
3
3
3
3
3
3
4
4
4
4
4
4
4
4
4
4
4
4
4
4
5
5
5
5
5
5
5
5
5
5
5
5
5
5
5
5
5
5
5
5
5
5
5
5
5
5
5
5
5
5
5
5
5
5
5
5
5
5
5
5
5
5
5
6
6
6
6
6
6
6
6
6
7
7
8
8
8
9
10
10
10
10
10
10
10
10
10
10
10
10
10
10
10
10
10
10
10
10
10
10
10
10
10
10
10
10
10
9
9
9
10
10
10
10
10
10
10
10
10
10
10
11
11
11
11
11
11
11
11
11
11
11
11
11
11
11
11
11
11
11
11
11
11
11
11
11
11
11
11
11
11
11
11
11
11
11
11
11
11
11
11
11
11
11
11
11
11
11
11
11
11
11
11
11
11
11
11
11
11
11
11
11
11
11
11
11
11
11
11
11
11
11
11
11
12
12
12
12
12
12
12
12
13
13
13
13
13
13
12
12
12
12
13
13
13
13
13
13
13
14
14
14
14
14
14
14
14
14
14
14
14
14
14
13
12
12
12
13
13
13
13
13
11
11
11
11
11
11
11
11
11
11
11
11
11
10
10
10
10
10
10
10
10
10
10
10
10
10
10
11
11
11
11
11
10
10
10
10
10
10
11
11
11
11
11
11
11
11
11
11
11
11
11
11
11
11
11
11
11
11
11
11
11
11
11
11
11
11
11
11
11
11
11
11
11
11
11
11
11
11
11
11
11
11
11
11
11
11
11
11
11
11
10
11
11
11
11
11
11
12
12
12
12
13
13
12
11
11
11
11
11
11
11
12
12
12
12
12
12
12
12
12
12
12
12
12
12
12
12
12
12
11
12
14
15
15
15
15
15
15
15
16
16
16
16
16
16
16
17
17
17
17
17
17
17
17
17
16
16
16
16
15
15
15
15
15
17
17
17
17
17
17
17
17
17
17
17
17
17
17
17
17
18
18
18
18
18
18
18
18
18
18
18
18
18
18
18
18
18
18
18
18
18
19
19
20
19
19
19
19
19
19
20
20
20
20
20
20
20
20
20
20
20
20
20
25
25
25
25
25
26
26
27
27
26
26
24
24
24
24
23
23
23
23
23
23
23
22
22
22
22
22
23
23
23
23
24
24
24
24
24
24
24
24
24
24
24
24
25
24
24
24
24
24
24
24
24
24
24
23
23
23
23
23
23
23
23
23
23
23
23
23
23
23
23
23
23
23
23
23
23
23
23
23
21
21
20
20
20
20
20
20
20
20
20
20
20
20
20
20
20
20
20
20
20
20
19
19
19
17
17
17
17
17
17
17
17
15
15
14
13
14
14
14
14
14
14
15
15
15
14
14
15
15
15
15
15
17
17
17
17
17
17
17
17
17
16
16
16
16
16
16
16
16
16
15
17
18
18
17
17
17
17
17
17
17
17
17
17
17
17
17
17
17
17
17
17
17
17
17
17
17
17
17
16
16
16
16
16
16
16
16
16
16
17
17
17
17
17
17
17
17
20
20
20
20
20
20
20
20
20
20
20
20
20
20
20
20
20
20
20
20
20
20
20
20
20
19
18
18
18
19
19
19
20
20
20
21
21
21
20
20
20
20
20
20
20
20
20
20
20
20
20
23
23
23
23
23
25
25
25
25
26
27
28
28
29
30
33
33
32
35
35
34
35
36
38
38
38
37
36
36
36
36
36
36
37
38
38
38
39
39
41
41
41
41
42
45
45
45
45
47
47
47
47
47
48
48
48
48
48
49
54
54
54
54
53
53
53
53
53
53
53
55
57
57
57
57
58
58
58
58
59
59
59
60
61
62
62
64
63
62
61
61
61
61
64
64
65
65
65
65
63
65
65
65
64
64
64
63
63
63
63
63
63
63
63
63
63
64
64
64
65
64
64
64
64
64
64
64
63
63
63
63
63
61
60
60
59
59
60
60
60
61
61
61
62
62
62
62
62
62
62
62
61
61
61
62
62
62
61
61
61
61
61
61
61
62
61
63
63
63
63
63
63
63
63
62
62
62
63
64
64
65
65
64
64
65
65
65
65
65
65
65
65
65
64
64
64
63
61
61
61
60
59
59
59
59
59
61
60
60
58
57
51
44
44
44
44
45
46
47
48
48
46
47
47
47
47
47
46
46
46
46
46
46
45
45
45
45
45
45
45
45
44
43
43
43
43
44
44
43
43
41
39
39
38
38
38
38
38
38
38
38
38
38
39
39
39
36
35
36
35
36
36
35
35
34
35
33
31
30
30
29
29
29
29
29
29
29
29
29
29
31
31
31
31
32
31
30
30
30
29
29
29
29
29
29
29
29
29
32
32
32
33
33
30
30
29
29
31
31
31
31
31
30
30
30
30
30
30
31
31
29
29
29
29
29
29
29
29
29
30
31
31
33
33
33
34
34
34
34
34
34
34
34
34
34
34
34
34
34
34
33
33
33
33
33
33
33
33
33
32
32
32
32
31
31
31
31
31
32
32
32
32
32
31
30
30
29
29
29
29
29
30
31
30
30
29
29
29
29
29
29
29
29
29
28
25
25
25
23
20
19
19
20
20
22
22
22
22
22
22
22
22
22
22
22
22
22
22
21
22
22
22
22
22
22
22
22
22
21
20
20
18
17
17
17
17
17
17
17
18
18
17
17
17
17
16
14
14
14
15
15
15
15
15
15
15
15
15
15
15
15
15
15
15
15
15
15
15
15
15
15
15
15
15
15
15
15
15
15
15
14
14
14
14
14
14
14
14
14
14
14
14
15
15
15
15
15
16
16
16
17
17
17
17
17
18
18
18
17
17
17
17
17
18
18
18
18
17
17
17
17
17
17
18
17
16
16
16
13
13
13
14
13
12
12
13
13
12
12
12
12
12
12
12
12
12
12
12
12
12
12
12
12
12
12
12
12
12
12
12
13
13
13
13
14
14
15
15
15
15
15
15
15
15
15
15
15
15
15
15
15
15
15
15
15
15
15
15
15
15
15
15
15
15
14
15
15
15
15
15
15
15
15
16
16
16
16
16
16
16
16
16
16
16
16
16
15
15
15
15
15
15
15
15
15
15
16
16
16
16
16
17
17
17
16
16
16
16
16
17
17
17
17
17
17
17
18
17
17
15
15
15
15
15
15
15
15
15
14
14
14
14
15
15
15
16
16
17
17
17
17
17
17
17
17
17
17
17
16
16
16
16
16
16
16
16
17
17
17
17
17
17
17
17
17
17
17
17
17
17
17
17
17
18
18
18
18
18
18
18
18
18
17
17
17
17
17
17
17
17
17
17
17
17
17
17
18
18
18
18
18
19
18
18
18
18
17
17
17
17
19
19
20
20
19
19
18
18
18
18
18
18
18
18
18
19
19
19
17
17
17
17
18
18
18
17
17
17
17
17
17
17
17
18
20
20
20
18
18
18
18
18
18
18
18
18
17
17
17
17
17
17
19
19
20
21
21
21
21
21
21
21
21
17
17
17
18
20
20
20
20
20
20
20
20
20
22
22
22
22
22
22
23
23
23
26
27
28
28
28
28
28
27
27
27
27
26
26
26
26
29
29
29
29
29
29
29
29
29
29
29
29
29
29
29
29
29
31
30
29
29
29
29
29
30
32
32
32
32
32
32
32
33
33
33
33
33
33
33
33
33
34
34
35
38
38
38
38
38
39
39
39
39
41
41
40
40
40
41
41
41
41
41
41
42
42
41
42
42
42
43
43
43
44
44
44
44
44
46
45
45
44
44
44
45
45
45
47
47
47
47
47
49
49
49
49
49
49
49
49
49
51
53
52
53
53
53
53
53
53
53
53
53
53
53
53
52
51
52
52
52
52
52
52
52
52
50
50
50
49
49
48
47
47
46
45
44
45
46
46
46
46
48
48
48
48
48
48
49
49
48
48
48
48
46
45
45
44
44
43
43
42
42
42
43
42
42
41
41
41
41
41
42
42
42
41
41
42
42
42
42
42
42
43
43
43
43
43
44
43
43
43
42
42
42
41
41
41
40
40
38
39
37
37
38
38
40
39
40
39
39
37
36
36
36
35
35
35
35
35
35
33
31
31
31
31
31
31
31
30
28
28
29
26
26
26
26
25
24
24
25
25
25
25
24
25
25
25
25
25
25
25
25
25
25
25
25
26
26
26
26
26
26
26
26
26
26
26
26
26
26
26
26
26
26
26
26
26
26
26
26
27
27
27
27
27
27
27
28
28
28
28
27
27
27
27
27
27
27
27
27
27
27
26
26
26
26
26
26
26
26
26
26
26
25
25
25
25
25
26
26
26
26
24
24
24
24
24
24
24
24
24
24
24
24
24
24
24
25
25
25
25
28
28
28
28
28
28
28
28
29
29
29
29
28
28
28
28
28
28
28
28
27
27
27
27
27
27
22
23
23
22
22
22
22
22
20
17
17
17
16
16
16
16
16
16
16
15
15
15
15
15
15
15
13
13
13
13
13
13
13
13
13
13
13
13
14
14
14
14
13
13
13
13
13
13
12
12
12
12
12
12
11
11
11
11
11
11
11
11
11
11
11
11
11
11
11
11
11
10
10
10
10
10
11
11
10
10
10
10
9
8
8
8
8
8
8
8
8
8
8
8
8
8
8
8
8
8
8
8
8
8
9
9
9
9
9
9
8
8
8
8
8
8
8
8
8
8
8
8
7
7
7
7
7
7
7
7
7
7
7
7
7
7
7
7
7
7
7
7
7
7
7
8
8
9
9
9
9
9
9
9
9
9
10
10
10
10
10
10
10
10
11
11
11
11
11
12
12
12
12
12
12
12
12
12
12
12
12
13
13
13
14
13
13
13
15
16
16
16
16
16
16
16
16
16
17
17
17
17
17
17
17
16
16
17
16
15
15
15
17
17
17
17
18
17
17
17
17
17
17
17
17
17
20
20
20
19
19
20
20
21
21
20
20
21
21
22
22
23
23
23
23
23
23
23
23
23
23
23
23
23
23
23
23
23
23
23
23
23
23
23
23
23
23
23
23
23
24
24
24
24
24
24
24
24
24
24
24
25
25
25
25
25
25
26
26
26
26
26
26
26
27
26
26
26
26
26
27
27
27
27
27
28
28
28
28
27
27
27
27
27
28
28
28
28
29
29
29
29
29
29
29
29
30
30
30
29
29
29
29
29
29
29
29
29
29
29
28
28
28
28
28
28
28
27
27
26
26
26
27
26
26
26
26
26
26
26
26
26
27
27
27
26
25
25
25
25
25
24
23
23
22
21
21
21
22
22
22
20
21
23
23
23
23
23
23
23
23
23
23
24
24
24
24
24
23
23
23
23
23
23
23
23
23
23
23
23
23
23
23
23
23
23
24
22
22
21
21
20
20
20
20
20
21
20
20
19
19
20
20
20
20
20
20
20
20
20
23
23
23
23
23
23
23
23
23
23
23
23
25
25
25
25
25
25
25
25
25
25
25
25
25
25
25
25
25
25
25
25
25
25
25
24
23
23
23
23
24
24
23
23
24
24
24
24
24
24
25
26
26
26
26
26
26
26
26
27
27
27
27
27
27
27
28
29
29
29
29
28
28
28
28
28
28
28
28
28
28
28
28
27
27
27
27
27
27
27
27
28
27
27
27
26
26
26
26
27
27
27
27
28
28
28
28
29
29
29
29
29
28
28
28
28
28
28
28
28
28
28
28
28
28
28
28
27
28
28
28
27
27
27
28
28
28
28
29
29
29
29
29
29
29
29
29
29
29
26
24
24
23
23
20
20
20
20
20
20
21
19
19
18
18
18
18
18
18
18
18
18
18
17
12
12
11
11
11
11
11
11
11
11
11
11
11
11
11
11
11
11
11
11
11
11
11
11
11
11
11
11
11
11
11
10
10
10
10
10
10
10
11
11
11
11
11
10
10
10
11
11
11
11
11
11
11
11
11
11
11
11
11
11
11
11
11
11
11
11
11
11
12
12
12
12
12
12
12
12
12
12
12
12
12
12
12
13
13
13
13
13
15
15
15
15
15
15
15
14
13
13
13
13
13
13
13
13
13
13
13
14
14
14
14
14
14
14
14
15
15
16
16
12
11
11
11
11
11
11
11
11
11
11
11
11
11
11
11
11
11
11
11
11
11
11
11
10
10
10
10
11
11
11
10
10
10
10
11
11
11
11
11
11
11
11
11
11
11
11
11
11
11
12
12
14
14
14
14
14
14
14
14
14
14
14
14
14
14
14
14
14
14
15
15
15
15
15
15
15
15
16
16
15
14
14
14
14
14
14
14
14
14
14
14
14
14
14
14
14
14
14
14
14
14
14
14
14
14
14
14
14
14
14
14
15
15
15
15
15
15
15
15
15
15
15
15
16
16
16
17
17
17
17
18
18
19
19
19
19
19
19
19
19
19
19
19
19
19
19
19
19
18
17
18
18
18
19
19
19
19
19
19
19
19
19
20
20
20
20
21
20
20
20
21
21
20
20
20
20
20
20
20
20
20
19
19
19
19
19
19
19
19
19
18
18
18
18
18
17
17
16
16
16
16
16
16
17
16
16
16
16
16
16
16
16
16
16
16
16
16
17
17
17
17
17
17
17
17
17
20
20
20
20
20
20
20
20
20
20
20
21
21
22
22
22
22
21
20
20
20
20
20
20
20
20
20
20
20
20
20
20
20
20
19
18
16
16
16
16
16
14
14
14
14
14
14
14
14
14
14
14
14
14
14
15
16
16
16
15
15
14
14
13
13
13
13
13
13
13
13
13
13
13
13
13
13
13
13
13
13
13
13
13
13
13
13
13
13
13
13
13
13
12
12
12
12
12
12
12
12
12
12
12
12
12
12
12
12
12
12
12
12
12
12
12
12
12
12
12
13
13
13
13
13
13
12
12
12
12
12
12
12
12
12
12
12
12
12
12
12
12
11
11
11
11
11
11
11
7
6
6
6
6
6
6
6
6
6
7
8
8
8
8
7
7
6
6
6
6
7
7
7
7
7
7
7
7
6
6
6
5
6
6
6
6
6
6
5
5
5
5
4
4
4
4
4
4
4
4
4
4
4
4
4
4
4
4
4
4
4
4
4
4
4
4
4
4
4
4
4
4
4
4
4
4
4
4
4
4
4
4
4
4
4
4
4
4
4
4
4
4
4
4
4
4
4
4
4
4
4
4
4
4
4
5
5
5
5
5
5
5
5
5
5
5
5
5
5
5
5
5
5
5
5
5
5
5
5
5
5
5
5
5
5
5
5
5
5
5
5
5
5
5
5
5
5
5
5
5
5
5
5
5
5
5
5
5
5
5
5
5
5
5
5
5
5
5
5
5
5
5
5
5
5
5
5
5
5
5
5
5
5
5
5
5
5
5
5
5
5
5
5
5
5
5
5
5
5
5
5
5
5
5
5
5
5
5
5
5
5
5
5
5
5
5
5
5
5
5
5
5
5
5
5
6
6
7
7
7
7
7
7
7
7
7
7
7
7
7
7
7
7
7
7
7
7
7
7
7
7
7
7
7
7
7
7
7
7
7
7
7
7
7
7
7
7
7
7
7
7
7
7
6
6
6
6
6
6
6
6
6
7
7
7
7
7
8
8
8
7
7
7
7
7
7
7
7
7
7
7
7
7
7
7
7
7
7
7
7
7
7
7
7
7
7
7
7
7
7
7
7
7
7
7
7
7
7
7
7
7
7
8
8
8
8
8
8
8
8
8
8
8
8
8
8
8
7
7
7
7
7
7
6
6
5
5
5
5
5
5
5
5
5
5
5
5
5
5
5
5
5
5
5
5
5
5
5
5
5
5
5
5
5
5
5
5
5
5
5
5
5
5
5
5
5
4
4
4
4
4
4
4
4
4
4
4
4
4
4
4
4
4
5
5
5
5
5
5
5
5
5
5
5
5
5
5
5
6
6
5
5
5
5
5
5
5
5
5
5
5
5
5
5
5
5
5
5
5
5
5
5
5
5
5
5
5
5
5
5
5
5
5
5
5
5
5
5
5
5
5
6
6
6
6
6
5
5
5
5
5
5
5
5
5
5
5
5
5
5
5
5
5
5
5
5
5
5
5
5
5
5
5
5
6
6
6
6
7
7
7
7
7
7
7
7
7
7
7
7
7
7
7
7
7
7
7
7
7
7
7
7
7
7
7
7
7
7
8
8
9
9
9
9
9
9
9
9
9
9
9
9
9
9
9
9
9
9
9
10
10
11
11
11
11
10
9
9
9
9
9
9
9
9
9
9
8
8
8
8
8
9
9
9
9
9
9
9
9
9
9
9
9
10
10
10
10
10
10
10
10
10
10
10
10
10
10
10
10
10
10
10
10
10
10
10
10
10
9
9
9
9
9
9
9
9
9
9
9
9
9
8
8
8
8
7
7
7
7
7
7
7
7
7
7
7
7
7
7
7
7
7
7
9
9
9
9
10
10
13
13
12
12
12
12
13
13
13
13
13
13
12
12
12
12
12
12
12
12
12
12
12
12
12
12
12
12
12
12
13
13
13
13
13
13
13
13
13
13
13
13
13
13
13
13
14
14
14
15
15
15
15
15
15
15
15
15
15
14
14
14
14
14
13
13
13
13
13
13
13
13
13
13
12
12
12
12
12
12
12
13
13
13
13
13
13
13
13
13
13
13
13
13
13
13
13
13
13
13
14
14
15
14
13
13
13
13
13
15
15
15
15
15
15
15
14
14
13
13
13
13
13
13
13
13
14
14
14
14
14
14
14
14
14
14
14
14
14
14
14
14
14
14
14
15
15
15
14
14
15
16
14
14
14
14
14
14
14
14
14
14
14
14
14
14
14
14
13
13
13
14
15
15
16
16
16
17
17
17
17
17
17
17
17
17
17
17
16
16
16
16
16
17
16
16
16
16
16
16
16
16
16
16
16
16
16
16
17
17
17
16
16
16
15
15
15
15
15
15
14
14
14
14
14
14
15
15
15
15
15
15
15
15
15
15
15
15
15
15
15
15
15
15
15
16
16
16
16
16
16
16
16
16
16
16
16
16
16
16
16
16
16
16
16
15
15
15
15
15
14
14
14
14
14
14
14
14
14
14
14
14
13
12
12
12
12
12
12
11
11
11
11
11
11
11
10
10
10
10
10
11
11
11
11
11
11
11
11
10
10
10
10
10
10
10
10
10
9
10
10
10
10
10
10
10
10
10
10
10
10
10
10
10
10
10
10
10
10
10
9
9
9
9
9
8
8
8
8
8
8
8
8
7
7
6
6
6
6
6
6
5
5
5
5
5
5
5
5
5
5
5
5
5
5
5
5
5
6
6
6
6
6
6
6
6
8
8
8
8
8
8
8
8
8
8
8
8
8
8
8
8
9
9
9
7
7
7
7
7
7
7
7
7
7
7
7
7
7
7
7
7
8
8
8
8
9
9
9
8
8
7
7
7
7
8
8
9
10
10
10
10
10
10
10
11
11
11
11
11
11
11
11
11
11
11
11
11
11
11
11
11
11
11
11
11
11
12
12
12
12
12
12
12
12
12
12
12
12
12
12
12
13
13
13
13
13
13
13
13
13
13
13
13
13
13
13
13
13
12
12
12
12
12
12
12
12
12
12
12
12
12
12
12
12
11
11
11
11
11
11
11
11
11
11
11
11
12
12
12
12
12
12
12
12
12
12
11
11
11
11
11
11
11
11
11
11
13
13
13
13
13
12
11
11
11
11
10
10
10
10
10
10
10
10
10
10
10
10
10
10
10
9
9
9
9
9
9
9
9
9
8
8
7
7
7
7
7
7
7
7
7
5
8
9
10
9
9
9
9
9
9
11
12
13
13
13
13
14
15
15
15
15
16
16
17
17
17
17
17
17
17
17
17
16
16
16
16
16
16
16
16
16
16
16
16
17
17
17
17
17
17
17
17
17
17
17
16
16
16
16
16
16
16
16
16
16
14
14
14
14
14
14
14
14
15
15
15
15
15
15
15
15
15
15
15
15
15
16
16
16
16
16
16
17
17
17
17
19
20
21
22
22
23
23
23
23
23
23
23
23
23
23
23
23
23
23
23
24
24
24
24
24
25
25
26
26
27
26
25
25
25
25
25
25
24
24
25
25
25
25
25
25
26
26
26
26
26
26
26
26
26
26
26
26
27
27
27
27
26
25
25
24
24
24
24
24
24
24
24
24
24
24
24
24
24
24
24
24
25
25
26
26
27
28
28
28
26
26
26
26
26
26
27
27
27
27
25
25
24
24
24
24
23
23
23
23
23
23
23
23
23
23
23
23
23
23
23
23
23
22
22
22
22
22
22
22
22
22
22
22
22
22
22
22
22
22
22
22
22
22
22
22
22
22
23
23
23
23
23
22
21
21
22
22
21
22
22
21
20
19
19
19
19
19
17
17
17
17
17
17
15
15
15
14
15
15
14
13
14
14
14
14
14
14
14
13
13
13
13
13
13
13
13
13
14
15
15
15
15
15
13
13
13
13
13
13
13
13
13
14
15
15
15
15
15
15
15
15
15
14
14
14
14
14
14
14
14
14
14
14
15
15
15
15
15
15
15
15
14
14
14
14
14
14
14
14
14
14
14
14
15
15
15
15
15
15
15
15
15
15
15
15
16
16
16
16
17
17
17
17
17
17
17
17
17
17
17
17
17
17
17
17
16
16
15
14
13
13
13
13
13
13
13
14
14
14
14
14
14
14
14
14
14
15
15
13
13
13
13
14
14
15
15
16
16
16
16
16
16
16
16
16
16
16
17
17
17
17
17
17
17
17
17
17
17
17
17
17
17
17
17
17
17
17
17
17
17
17
17
17
17
17
17
17
17
17
17
17
17
17
17
17
17
17
17
18
18
18
19
19
19
19
19
18
18
18
18
18
19
19
19
20
20
20
20
20
20
20
20
20
20
20
20
19
19
20
20
20
20
20
20
20
20
20
20
20
20
20
20
20
21
22
22
22
22
22
22
22
23
23
24
24
24
24
24
23
23
23
23
23
23
23
23
23
23
23
23
23
23
23
23
23
23
23
23
24
24
24
24
24
25
25
24
23
23
23
23
23
23
23
23
23
21
20
20
20
20
20
20
21
21
21
21
21
21
21
21
22
23
23
23
23
23
23
21
21
19
19
19
19
19
19
19
19
19
19
18
18
18
18
18
18
18
18
18
18
18
18
18
18
20
20
20
20
22
23
23
23
23
23
26
25
25
25
25
24
25
24
24
24
23
24
23
23
23
23
23
23
23
23
23
23
23
23
23
23
23
24
24
24
24
24
24
25
25
26
26
26
27
27
27
29
29
29
29
29
29
29
29
29
29
29
29
29
29
29
29
29
29
29
29
30
30
30
30
30
30
30
30
30
30
30
31
31
31
31
31
31
31
31
31
31
31
31
31
31
33
33
32
30
30
30
30
30
30
30
29
29
29
29
29
28
28
29
30
31
31
31
31
32
32
32
32
32
32
32
32
32
33
33
33
32
31
31
32
33
33
33
33
33
32
32
32
32
32
32
32
32
32
32
32
32
30
30
30
29
29
29
29
29
29
29
29
29
27
27
25
23
23
19
19
19
19
19
18
18
19
17
17
17
17
18
18
18
18
18
19
19
19
19
19
19
19
17
17
17
17
17
17
17
17
17
17
17
17
17
17
17
17
17
17
17
17
18
18
18
18
18
18
19
19
19
19
18
18
18
19
19
19
20
20
20
21
21
21
21
21
21
21
21
21
21
22
23
23
24
24
24
24
24
24
24
24
24
24
24
24
25
26
26
26
26
26
26
27
27
29
29
29
29
29
29
29
28
29
28
28
28
28
28
28
29
29
29
29
29
29
29
29
29
29
29
29
29
29
31
31
31
31
31
32
33
33
33
33
33
32
32
35
35
35
35
35
35
35
35
35
35
35
35
35
35
35
35
35
35
35
35
35
35
35
35
35
35
35
35
36
37
37
37
37
37
37
37
38
38
38
36
36
35
35
35
35
35
36
36
38
38
38
38
38
38
38
38
38
39
39
39
39
39
39
39
39
39
39
39
39
39
41
41
41
41
41
41
39
39
39
39
38
37
37
36
35
35
35
35
36
35
35
35
35
35
34
34
34
34
34
35
34
32
32
30
30
30
29
29
29
29
28
26
25
27
27
27
28
28
28
28
28
28
28
28
27
29
29
29
29
31
31
31
30
30
30
30
30
30
29
29
29
30
29
29
29
29
29
29
29
30
30
30
30
30
30
30
30
30
30
30
29
29
29
29
29
29
29
29
29
29
29
29
29
29
29
29
29
29
29
29
29
29
29
29
29
29
29
29
29
29
29
29
30
31
31
31
31
31
32
32
32
32
30
30
30
30
30
27
26
26
26
26
26
25
24
23
23
22
22
22
22
22
22
21
21
21
21
21
21
20
20
20
20
20
20
20
19
19
19
19
19
18
18
18
18
18
18
18
18
18
18
19
19
19
19
19
19
18
18
18
18
18
18
18
17
17
17
17
17
17
18
18
18
18
18
18
18
18
17
17
16
16
16
16
16
16
16
16
16
16
16
16
16
16
16
16
16
16
16
16
16
16
16
15
15
14
12
12
11
11
11
11
11
11
11
7
7
7
8
8
8
8
8
8
8
7
8
8
8
8
8
8
8
8
8
7
7
7
7
7
7
8
8
8
8
8
8
8
9
9
9
9
9
9
9
9
9
9
10
10
10
10
10
10
10
10
10
10
10
10
10
10
10
11
10
10
10
10
10
10
10
10
10
10
10
10
10
10
10
10
10
10
10
9
9
9
9
8
7
7
7
7
8
8
8
8
8
8
8
7
7
7
7
7
7
7
7
7
8
8
8
8
7
7
7
7
8
8
8
8
8
8
8
8
8
8
8
10
10
10
10
10
10
10
10
10
10
10
10
10
10
10
10
9
9
9
9
9
9
10
10
10
10
11
11
11
11
11
11
11
11
11
11
11
11
11
11
12
12
12
12
12
12
12
12
12
12
12
12
12
12
12
12
12
12
12
12
12
12
12
12
12
12
12
12
12
12
12
12
12
12
13
13
13
13
12
12
12
12
12
12
12
12
12
12
11
11
11
11
11
11
11
11
11
11
11
11
11
11
11
11
11
13
13
16
17
17
17
18
18
18
18
18
18
18
18
18
18
18
18
18
18
18
18
18
18
18
18
18
18
18
18
18
18
18
18
18
18
17
17
17
17
18
20
21
21
21
21
20
21
21
21
21
21
21
21
21
21
21
21
21
21
22
22
22
22
22
22
22
22
23
23
23
23
23
23
23
23
23
23
24
24
24
24
26
25
24
24
24
24
25
25
25
25
25
25
25
25
25
25
25
25
25
25
25
25
26
26
26
26
26
26
26
26
26
26
26
26
25
25
25
25
25
25
25
25
24
24
23
23
23
22
21
21
21
21
21
21
21
21
20
20
20
20
21
21
21
21
21
21
21
21
21
21
21
22
20
20
20
19
19
19
19
19
19
19
19
19
19
20
20
20
21
20
20
20
20
18
17
17
17
17
17
17
17
17
17
17
15
15
14
13
13
13
13
13
12
12
12
12
12
12
13
14
14
13
13
12
12
12
11
11
11
11
11
11
11
11
11
11
11
10
10
10
10
10
11
11
11
11
11
12
12
12
14
14
15
16
16
15
16
17
19
20
19
19
20
20
23
23
23
23
23
24
24
24
24
23
23
23
23
23
24
24
23
23
24
25
25
25
25
26
26
26
26
26
26
27
27
27
27
27
27
27
27
27
26
26
27
27
27
27
27
27
27
26
26
27
27
28
28
29
29
29
29
29
29
31
31
31
30
30
30
30
30
30
30
30
30
30
31
31
32
32
32
32
32
32
32
32
32
32
32
32
32
32
32
32
32
32
32
32
32
32
32
32
32
32
33
32
32
32
32
32
32
32
32
32
32
32
32
31
30
30
30
31
31
31
31
31
31
31
31
31
30
30
30
29
29
29
26
26
25
24
23
23
23
23
23
21
22
22
21
19
19
19
20
20
20
20
20
20
20
20
20
20
21
21
21
21
21
21
22
22
22
22
22
22
22
22
22
22
22
22
22
22
22
22
22
22
22
22
22
22
22
22
22
22
22
22
22
22
22
22
22
22
22
22
22
23
22
23
23
23
23
23
24
23
21
21
21
21
21
21
20
20
20
19
19
19
19
19
19
18
18
18
18
17
17
17
17
17
16
16
16
16
16
16
16
16
16
16
16
17
17
17
17
17
17
17
17
16
16
16
16
16
16
16
16
16
16
16
16
15
15
16
15
15
15
15
15
15
15
15
15
15
15
15
15
15
15
15
15
15
15
15
15
15
15
15
15
15
15
15
16
16
15
15
15
15
15
15
15
15
15
15
14
14
14
14
14
15
15
15
15
15
15
15
15
15
15
15
15
12
12
12
12
12
12
11
11
11
11
11
10
10
10
11
11
11
11
11
11
11
11
12
12
12
12
12
12
12
12
12
12
12
12
12
12
12
13
13
13
13
13
13
13
12
11
11
11
11
11
11
11
11
11
11
11
11
11
11
11
10
10
10
10
10
10
10
10
10
10
10
10
10
10
10
9
9
9
9
9
9
9
9
10
10
10
9
9
9
9
9
9
9
9
10
9
9
9
9
10
11
11
11
11
11
11
11
11
11
11
11
11
11
11
11
11
11
11
11
11
11
11
11
11
11
11
11
11
11
11
11
11
11
11
11
11
11
11
11
11
11
11
11
11
11
11
12
12
12
11
11
11
11
11
11
11
11
11
12
12
12
13
13
13
13
13
13
13
13
13
13
13
13
12
12
12
12
13
13
13
13
13
13
13
13
13
13
13
13
14
14
14
14
14
14
15
15
15
15
15
15
15
15
15
15
15
14
12
12
11
11
11
11
13
15
16
17
18
18
20
22
23
98
115
232
249
287
324
357
367
367
392
406
470
475
480
486
489
508
509
512
513
515
516
523
540
545
549
549
552
558
559
581
581
582
582
591
592
596
599
603
606
606
606
607
607
607
609
617
618
619
627
630
631
631
632
632
634
634
635
636
636
641
645
645
646
646
646
654
657
661
661
662
662
666
665
666
667
667
668
668
671
681
684
691
696
696
696
697
702
702
703
704
704
702
709
711
712
737
740
740
737
734
735
732
743
750
750
749
749
765
768
768
773
767
768
769
774
779
784
788
782
719
719
734
702
702
691
689
692
666
672
660
658
642
612
600
600
610
642
640
650
649
633
592
594
597
597
603
606
610
607
604
589
583
585
585
586
586
589
597
599
598
598
597
596
598
600
603
610
610
620
617
618
620
621
622
623
625
637
644
645
648
650
648
647
649
649
649
663
667
669
666
666
666
670
671
678
684
689
691
692
696
698
713
719
743
739
737
737
738
733
732
731
730
730
730
720
735
735
733
727
696
704
703
706
704
703
704
708
707
703
707
710
712
707
706
707
706
711
705
706
728
731
729
725
721
715
713
718
721
722
723
724
725
725
725
725
726
727
727
730
731
732
736
737
737
737
739
739
754
755
755
757
757
761
761
760
761
758
762
761
763
762
755
756
755
754
754
754
768
771
770
767
767
773
775
776
777
775
783
785
784
784
789
791
796
797
797
803
806
804
797
762
761
764
737
732
721
719
720
711
696
695
700
666
606
508
453
439
437
440
443
454
456
466
462
459
418
408
408
399
398
390
387
389
390
392
397
397
393
389
388
386
389
390
404
408
407
406
404
406
410
410
410
416
419
428
429
443
447
446
447
446
444
446
449
449
448
443
442
430
428
429
428
428
430
430
431
431
431
430
430
430
430
431
434
434
435
439
439
442
442
442
442
442
442
442
442
443
442
443
443
443
444
444
444
443
443
442
442
442
442
442
443
451
451
452
452
452
453
453
456
456
456
456
458
459
462
464
466
467
466
467
464
463
462
457
443
420
420
409
404
404
391
389
388
383
362
356
353
353
352
349
348
345
342
337
337
334
334
334
331
332
331
307
288
285
280
282
281
279
279
281
282
282
282
277
278
276
275
267
267
267
267
264
264
265
265
272
271
271
267
270
272
257
252
249
249
249
247
247
249
249
246
250
240
226
216
220
215
208
208
208
206
207
210
210
210
209
211
211
211
211
211
211
211
211
202
202
202
202
204
202
202
202
204
206
207
206
213
214
214
213
214
216
218
219
220
220
220
223
226
226
227
226
227
229
231
227
231
237
237
243
242
242
241
241
242
243
243
246
246
249
239
243
243
240
239
239
240
254
258
258
258
258
258
259
259
255
254
256
247
256
242
242
241
248
252
241
236
229
224
238
252
251
247
247
247
248
238
237
238
243
243
258
262
264
265
270
285
295
296
298
297
314
318
319
319
319
322
330
346
346
346
365
373
374
381
385
387
387
398
399
401
401
404
406
407
407
409
410
410
410
412
421
422
422
422
422
422
432
463
467
468
471
476
477
480
481
484
485
502
503
507
508
508
508
509
509
511
511
510
510
512
517
518
528
532
532
532
534
534
535
540
541
537
538
539
541
541
542
542
547
549
553
553
550
546
545
546
546
547
547
545
547
552
556
552
556
556
555
555
556
551
551
551
547
530
531
529
526
529
528
528
528
529
528
523
522
517
515
510
510
509
510
510
508
499
475
472
478
476
478
462
464
476
475
475
471
466
465
472
472
470
462
461
463
462
470
471
464
468
453
404
376
345
337
312
311
305
299
294
297
301
304
306
306
306
307
307
309
310
310
314
314
313
313
313
315
316
317
317
318
317
318
319
319
320
319
319
318
318
317
310
310
309
291
286
275
272
268
267
268
270
269
271
273
274
273
271
271
271
271
271
270
270
269
269
270
268
271
272
273
273
274
273
274
275
276
279
281
280
282
282
282
282
284
284
285
285
289
291
293
294
295
296
295
299
298
303
305
304
303
301
298
296
295
297
297
297
297
297
297
296
295
297
297
298
299
299
303
303
303
302
304
309
305
301
305
303
303
294
283
255
255
249
248
245
244
245
247
247
245
242
242
234
227
225
224
222
220
220
220
208
206
204
207
206
201
194
190
188
189
185
184
181
181
181
180
177
178
178
180
183
184
183
182
184
184
185
185
185
184
184
190
190
193
193
192
190
190
190
193
199
200
201
202
202
202
202
202
206
210
209
207
207
206
205
203
202
201
200
199
194
192
189
192
191
193
190
189
188
188
193
194
196
196
196
196
196
202
203
203
204
205
205
205
207
207
208
208
208
208
210
210
210
209
209
209
209
209
209
208
209
208
208
207
206
204
204
201
200
199
196
196
196
196
192
190
188
185
180
180
172
166
163
161
162
161
162
161
161
160
159
156
152
152
150
148
147
147
142
142
142
142
142
142
142
142
142
142
142
142
142
143
143
143
143
143
136
136
136
136
135
135
134
134
132
132
132
131
133
131
131
130
130
130
130
129
128
127
129
130
130
130
130
130
131
131
130
130
130
129
121
119
115
116
115
108
105
101
91
78
70
70
68
68
68
68
68
67
64
63
57
51
50
46
45
46
46
46
46
44
43
42
42
41
40
37
37
36
36
36
36
38
37
38
31
31
30
30
28
28
28
28
28
28
28
28
28
27
28
28
28
28
28
28
28
28
28
29
29
29
29
29
29
29
30
30
30
30
30
30
30
30
30
30
30
29
29
29
29
29
28
28
27
27
26
27
24
25
25
26
28
28
30
29
29
29
29
29
29
29
29
29
28
28
26
26
26
26
26
26
27
27
26
26
26
26
26
26
28
29
29
29
29
29
31
31
32
32
32
32
32
32
33
35
36
36
38
39
39
39
39
38
38
38
38
38
38
38
37
37
37
37
37
37
38
38
37
37
37
37
37
37
37
37
36
38
38
38
38
39
39
40
40
40
41
41
41
41
41
41
41
41
41
41
41
41
41
41
41
41
41
41
41
42
42
42
42
41
41
41
41
41
39
38
39
37
37
36
36
36
36
36
36
35
35
35
35
35
35
35
35
35
35
35
35
35
35
35
35
35
35
35
36
36
36
36
36
36
37
37
38
38
38
38
38
38
38
38
38
38
38
38
38
38
38
38
38
39
39
39
39
39
39
39
39
39
39
39
38
35
33
30
29
29
29
27
27
27
27
27
27
27
27
27
27
27
26
26
26
26
26
26
26
27
28
28
27
26
26
24
24
23
23
23
23
23
24
24
24
24
27
28
28
27
27
26
26
27
25
25
25
23
23
23
23
24
25
25
24
24
24
24
24
27
27
27
27
27
27
27
27
26
26
26
26
27
27
27
27
27
26
25
24
25
25
25
25
25
26
26
26
26
27
27
25
25
24
24
23
24
24
24
24
24
24
24
24
24
24
24
24
24
24
23
23
24
23
23
23
23
24
24
24
25
25
25
25
26
26
26
26
26
26
26
26
26
26
26
27
29
29
29
29
29
29
29
29
29
29
29
29
29
29
29
29
29
29
29
29
29
29
29
29
29
29
28
28
28
27
27
28
29
29
29
29
29
29
29
29
29
29
29
29
29
29
29
29
28
29
29
29
29
30
30
30
30
30
30
31
29
27
27
28
28
27
27
28
28
29
29
29
29
29
29
29
29
29
29
28
28
27
27
27
27
27
26
27
27
27
28
28
27
27
27
25
24
24
24
24
24
25
25
25
25
27
27
27
27
27
27
28
28
28
28
28
28
28
28
28
29
29
29
29
29
29
29
29
29
29
29
29
29
29
29
29
28
27
27
27
28
28
28
27
27
26
25
25
25
24
24
24
24
24
24
24
24
24
23
23
23
23
23
23
23
23
23
23
23
23
23
23
23
23
23
23
23
23
23
23
23
23
23
23
23
23
23
23
23
22
22
22
22
22
22
22
22
21
21
21
21
21
21
21
20
20
18
18
18
18
18
19
19
19
19
19
21
21
21
21
21
21
21
21
21
21
20
19
17
17
16
15
15
15
15
15
15
15
13
13
13
13
13
12
12
12
12
12
12
11
11
11
11
10
10
10
10
10
11
11
11
11
11
11
11
11
11
11
11
11
11
11
11
11
11
11
11
10
10
10
10
10
10
10
10
10
10
10
10
10
10
10
10
10
10
9
8
8
8
7
7
7
7
7
7
7
7
7
7
7
7
7
7
7
7
8
8
8
8
8
8
8
8
8
8
7
7
7
7
7
7
7
7
7
8
10
10
10
11
11
11
11
12
12
12
12
12
12
12
13
13
13
14
14
15
15
15
15
15
16
17
17
17
17
17
17
17
17
18
18
18
18
18
18
18
18
18
19
20
20
20
20
21
21
21
21
21
21
22
22
22
22
22
22
23
23
23
23
23
23
23
23
23
24
27
27
27
27
27
27
27
27
27
27
29
29
29
29
29
29
29
29
29
29
29
29
29
29
29
29
29
29
29
28
29
29
29
29
29
30
30
30
30
30
30
30
30
29
29
29
29
29
29
29
29
29
29
29
29
29
29
29
29
29
30
30
29
29
29
29
29
29
29
30
30
30
30
30
30
30
30
30
30
30
30
29
29
30
30
30
29
29
29
29
29
29
29
29
29
28
26
26
26
26
26
26
26
26
24
25
25
25
25
25
24
24
25
26
26
26
26
26
26
26
24
24
24
23
23
23
23
23
23
22
21
21
21
21
21
22
22
22
22
22
22
22
22
22
22
22
22
22
22
22
22
23
23
23
22
23
23
23
23
23
23
23
23
23
23
25
25
24
24
24
24
24
24
24
24
24
24
23
24
24
26
25
25
25
25
25
25
25
25
24
23
23
21
20
20
20
19
19
19
19
19
19
21
21
21
21
21
22
22
22
22
22
22
22
23
23
23
23
23
22
22
22
22
20
20
20
20
20
20
20
20
20
20
20
20
18
18
18
18
18
18
19
19
19
19
19
19
19
19
19
19
19
19
19
19
19
19
19
19
19
19
20
20
20
20
20
20
20
20
20
20
20
20
20
20
20
20
20
20
20
20
20
20
20
19
19
18
17
17
17
17
16
15
15
15
12
12
12
11
11
11
11
11
11
11
11
11
11
11
11
11
11
11
10
10
9
9
9
9
9
9
9
9
9
9
9
9
9
9
9
9
9
9
9
10
11
11
11
11
11
11
11
11
11
11
11
11
11
11
11
11
11
11
11
11
11
11
10
10
10
11
11
11
11
11
11
12
12
12
12
12
11
11
11
11
11
11
11
11
12
12
12
11
11
11
11
12
12
12
12
12
12
12
12
13
13
13
12
12
12
12
12
12
13
13
12
12
12
12
12
13
13
13
13
13
13
13
14
14
14
14
15
15
15
15
15
15
15
15
15
15
15
15
15
15
15
15
15
14
15
14
14
14
14
14
14
14
14
14
16
18
18
18
20
20
21
21
21
21
21
21
21
21
21
20
20
20
20
20
20
20
20
20
20
20
20
20
20
20
20
20
20
20
20
20
20
20
20
20
20
19
19
18
18
18
18
19
19
19
20
20
20
20
20
20
20
20
20
19
19
19
19
19
19
19
19
19
20
20
20
20
20
20
20
20
20
20
20
20
20
20
20
20
20
19
19
19
20
20
20
20
19
19
19
19
18
18
18
16
14
14
13
13
13
13
13
13
13
13
13
12
12
12
12
12
12
12
12
12
12
11
11
11
11
11
11
11
11
11
11
11
11
11
11
11
11
11
11
11
11
11
12
14
15
15
15
14
14
14
14
14
14
14
15
15
15
15
14
14
14
14
14
14
16
16
16
16
16
16
16
15
16
16
16
16
16
17
17
17
17
17
17
17
17
17
17
17
17
17
18
18
17
17
17
17
18
18
18
19
19
19
18
18
18
18
18
18
19
21
21
22
23
23
23
23
23
23
23
23
23
23
23
23
23
23
23
23
23
23
23
23
23
23
24
24
24
23
23
23
23
23
23
23
23
22
22
22
22
22
22
22
22
23
23
23
23
23
23
23
23
23
23
23
23
23
23
23
23
23
23
23
23
23
23
23
23
23
23
23
23
23
23
23
23
23
23
23
23
23
23
23
23
23
23
23
23
23
24
24
24
24
24
24
24
23
23
23
23
23
23
22
23
23
23
23
23
23
23
23
23
23
23
20
20
20
20
20
20
20
19
19
20
20
16
16
16
16
16
16
16
17
18
18
18
18
18
18
18
18
18
18
18
18
19
19
19
19
19
19
19
19
17
17
16
16
16
16
16
16
15
15
15
15
15
14
14
14
14
14
14
14
13
13
13
13
13
13
13
13
13
13
13
13
14
14
14
14
14
14
14
14
14
14
14
14
14
14
14
14
14
14
14
14
13
13
13
12
12
12
11
10
10
9
9
9
9
9
9
9
7
7
7
7
7
7
7
6
6
6
5
5
5
5
5
5
5
3
3
3
3
3
3
3
3
3
3
4
4
4
4
5
5
5
5
5
5
5
5
5
5
5
5
5
5
5
11
16
16
17
17
17
17
17
20
21
22
22
22
23
22
22
22
22
22
23
23
23
23
23
23
23
23
23
23
23
23
23
23
23
23
23
23
23
23
23
24
26
26
26
26
27
27
27
27
28
28
28
28
28
28
28
28
28
28
27
28
29
29
29
29
29
29
29
29
29
29
29
29
29
29
29
29
29
29
29
29
29
29
29
29
29
29
29
29
29
29
29
29
29
29
29
30
30
30
30
30
30
30
30
30
30
30
30
30
30
31
31
31
31
32
31
31
31
32
32
32
32
32
32
33
33
33
33
33
33
33
33
32
32
32
32
29
29
30
29
29
29
29
29
28
28
28
31
31
31
30
30
30
30
31
32
32
33
33
35
35
35
35
35
34
34
34
35
35
35
35
35
35
35
34
34
35
35
35
36
36
36
36
38
37
37
37
36
37
37
37
37
37
36
36
36
36
36
36
37
37
37
37
37
36
36
36
36
36
38
39
39
39
39
41
40
41
41
40
40
40
40
39
39
39
39
39
39
38
36
36
36
35
36
35
35
35
35
35
35
35
35
34
33
33
32
32
33
33
31
31
32
32
32
32
32
32
31
31
31
31
31
31
31
31
31
31
31
31
31
31
32
32
32
32
32
32
32
32
32
31
31
30
29
30
29
29
29
29
30
30
29
29
29
28
29
29
29
30
31
30
30
30
30
30
30
30
30
30
31
31
31
31
30
30
31
31
32
33
32
32
32
32
32
31
30
30
30
31
31
31
31
30
29
30
30
30
30
30
30
29
29
29
29
29
29
29
29
28
29
27
28
27
26
26
26
25
25
28
28
28
28
28
27
28
28
28
28
29
29
29
29
29
29
29
29
29
29
29
29
29
29
29
29
30
30
31
31
31
31
31
31
31
31
31
31
32
32
32
32
31
31
31
31
31
31
31
31
31
31
31
33
33
34
34
35
35
35
35
35
35
35
35
35
35
35
34
34
34
34
34
34
34
34
34
34
34
34
34
34
34
34
33
33
33
33
33
33
32
32
32
32
32
32
32
33
33
33
33
32
32
32
32
32
32
32
32
32
32
32
31
33
33
33
33
33
33
33
33
33
33
33
32
32
32
32
32
32
32
32
32
32
32
32
32
32
32
32
32
32
32
32
32
31
31
32
32
31
31
30
29
29
29
29
29
26
25
25
23
23
23
23
23
23
23
23
23
22
22
23
23
23
23
23
23
23
23
23
23
23
23
23
23
23
23
23
21
20
20
20
21
21
21
21
21
20
20
20
19
18
18
19
17
17
16
16
16
16
16
16
16
16
15
14
14
14
14
14
14
14
14
15
15
16
16
16
16
16
16
16
16
16
16
17
17
17
14
14
14
14
14
14
14
14
14
14
14
14
14
14
14
14
14
14
14
14
14
14
14
14
14
14
14
14
14
14
14
11
11
11
11
11
11
11
11
11
14
15
15
15
15
16
16
17
17
17
17
17
16
16
17
17
17
17
17
18
18
19
19
19
19
18
17
17
17
17
17
17
18
18
18
18
18
18
18
18
18
18
18
18
19
20
21
21
21
21
22
22
22
22
22
22
22
21
21
22
22
22
22
23
22
22
22
22
22
22
22
22
22
22
22
22
22
22
22
22
22
22
22
22
22
22
22
22
23
23
23
23
23
23
23
23
23
23
23
23
23
23
23
23
23
23
23
23
23
23
24
24
24
24
24
24
24
24
24
24
24
24
25
26
26
26
26
26
26
25
27
27
27
27
27
27
27
28
28
28
28
28
27
27
27
27
25
25
27
27
27
27
27
27
27
28
28
28
29
29
29
29
29
29
29
29
29
29
29
28
28
28
28
28
28
28
28
28
29
29
29
29
28
28
29
29
29
29
28
28
28
28
28
28
29
29
29
29
29
29
30
30
30
30
30
31
31
31
31
31
31
31
32
31
33
33
33
33
33
33
33
33
33
33
33
35
35
35
35
32
32
32
33
34
34
34
34
34
33
33
33
33
33
33
33
33
32
32
32
32
31
31
31
31
31
31
31
32
32
32
32
32
31
31
31
30
30
30
29
29
29
29
31
31
31
31
31
30
30
29
29
29
29
26
26
26
25
25
25
25
25
25
25
25
26
26
26
26
26
26
26
26
27
27
27
27
27
27
26
27
27
27
26
26
26
26
26
26
25
25
24
25
23
23
23
23
23
23
23
23
23
23
23
23
23
23
23
23
23
23
23
23
23
23
23
23
23
23
23
23
23
23
23
23
23
24
24
24
24
24
24
24
24
24
24
24
24
25
25
25
25
25
25
25
25
25
26
26
26
26
26
26
26
26
26
26
27
27
27
27
27
27
28
28
28
27
25
25
25
25
25
25
25
26
25
25
25
25
25
25
25
25
25
25
25
26
26
26
26
26
26
27
27
27
27
26
24
23
23
23
24
24
25
25
25
25
26
25
25
27
28
26
26
25
25
26
25
25
27
26
26
26
26
26
26
26
27
27
26
26
26
25
24
24
23
23
23
23
24
24
24
24
24
24
24
24
24
24
24
24
24
24
25
25
25
26
26
26
26
26
26
26
26
27
27
27
26
26
26
26
26
26
26
26
26
26
26
26
26
26
26
26
26
26
25
25
25
24
24
24
23
23
23
23
23
23
23
23
23
23
23
23
23
24
24
24
24
24
24
24
25
25
25
25
24
24
24
24
24
24
25
25
24
24
24
24
24
24
24
24
24
24
24
23
23
23
23
23
23
23
24
24
24
24
24
24
24
24
24
25
25
25
25
25
23
23
22
21
20
20
19
17
17
17
17
17
17
17
17
17
16
15
17
16
16
16
16
15
15
14
14
14
14
14
14
15
15
15
15
15
15
15
15
15
15
15
15
15
15
15
15
15
16
16
16
16
16
16
16
16
16
16
16
17
17
17
17
17
17
17
17
17
17
17
17
17
17
17
17
17
18
18
18
18
18
17
17
17
17
17
17
17
17
17
17
18
18
18
17
17
17
17
17
17
17
17
17
16
15
15
15
16
16
16
16
16
17
17
17
17
17
17
17
18
18
18
17
17
17
17
18
18
18
18
18
18
18
18
18
18
18
18
18
18
18
18
18
18
18
18
18
18
18
19
19
19
20
20
20
20
20
21
21
21
21
20
20
21
22
22
22
22
22
21
20
20
20
20
20
20
20
23
23
24
25
25
25
25
25
25
24
23
25
25
26
26
27
27
27
27
27
27
27
27
27
27
28
28
28
29
29
29
29
29
29
29
29
29
29
29
29
29
29
29
29
29
29
28
29
30
30
30
30
30
30
30
30
30
30
29
29
29
29
29
29
29
29
29
29
29
29
29
29
29
30
30
30
29
29
29
29
29
29
28
28
28
27
27
27
27
27
27
27
27
27
27
27
27
27
27
27
27
27
27
27
27
27
27
27
27
27
26
26
26
26
26
26
26
26
26
26
26
26
26
26
26
26
26
26
26
26
26
26
26
26
26
26
26
26
26
25
25
25
25
25
25
24
23
23
23
23
22
21
20
20
21
20
19
19
19
19
17
17
16
16
16
15
15
15
15
15
15
15
15
13
13
13
13
13
13
13
13
12
12
12
11
11
11
9
8
8
8
8
8
8
8
8
8
9
9
9
8
8
6
6
6
6
6
6
6
6
6
6
7
8
8
9
10
10
10
10
10
10
9
9
9
9
9
10
10
10
10
10
10
10
10
10
10
10
10
10
10
10
10
10
10
10
11
11
11
11
11
11
11
11
11
11
12
12
12
12
12
13
13
13
13
13
14
14
14
13
13
13
14
14
14
14
15
15
15
15
15
15
15
14
14
14
14
14
14
14
14
14
14
14
14
14
14
14
14
15
15
15
15
15
15
16
16
16
16
17
17
17
17
17
17
17
17
17
18
17
18
18
18
18
18
18
18
18
18
18
17
17
17
17
18
18
18
17
18
17
17
17
17
17
17
17
18
19
19
19
18
18
18
18
18
18
18
18
18
19
19
19
19
18
18
18
18
18
18
18
18
18
19
19
20
20
21
21
21
21
22
22
22
23
23
22
22
22
22
23
23
23
23
23
23
23
23
22
22
22
22
22
22
22
22
21
21
21
21
21
21
21
21
22
23
23
23
22
22
19
19
19
19
21
21
21
21
21
22
22
22
23
23
23
23
23
23
23
23
23
23
23
23
23
23
23
23
23
23
23
23
23
23
22
23
23
23
23
23
23
23
25
26
26
27
28
26
26
26
26
24
24
24
24
26
26
26
26
27
27
27
27
27
27
29
29
29
29
30
30
30
32
32
32
32
32
32
32
32
32
32
33
33
32
32
32
32
33
33
34
35
35
35
35
34
34
34
34
35
35
35
35
35
35
35
35
35
35
35
35
35
35
35
35
35
36
36
36
37
37
37
37
37
37
37
37
37
37
37
38
38
39
39
39
39
39
38
38
38
38
38
38
38
38
38
38
38
38
38
37
37
36
36
36
36
36
36
36
37
37
37
36
36
35
35
36
34
34
34
34
34
33
33
34
34
34
34
34
34
34
34
34
35
35
35
35
35
35
35
35
35
35
35
37
37
37
37
37
39
39
38
37
36
36
36
35
35
35
37
35
35
35
35
35
34
34
32
31
31
30
30
30
30
31
30
30
30
30
30
30
30
30
30
30
29
29
29
29
28
28
28
27
27
27
27
27
26
25
25
25
22
22
19
18
18
18
18
18
18
18
17
17
17
17
17
17
17
17
17
17
17
17
17
17
17
17
17
18
18
18
18
18
18
18
18
18
18
18
18
18
18
18
18
19
19
19
19
19
19
19
19
19
19
19
19
19
20
21
20
20
20
20
20
21
21
22
22
22
22
22
22
22
21
21
22
22
22
22
22
22
22
22
23
23
23
23
23
23
23
23
23
21
21
21
21
22
22
21
21
21
21
21
21
21
21
20
19
19
19
19
19
19
19
18
18
18
18
18
18
19
19
19
19
19
20
20
21
22
22
22
22
22
22
22
22
22
22
23
23
23
23
23
23
23
23
23
23
23
23
23
23
23
23
23
23
23
23
23
23
23
23
23
23
23
23
23
23
23
23
23
23
23
23
23
23
23
22
22
21
21
21
21
21
21
21
20
20
20
20
17
17
17
17
17
17
16
16
16
16
16
16
16
16
15
15
16
16
16
16
16
15
15
15
15
15
15
15
15
15
16
16
14
14
15
15
15
15
15
15
14
14
14
14
14
14
14
14
14
13
14
14
14
15
15
15
15
15
15
15
15
15
15
16
17
17
17
18
18
20
20
20
20
20
20
20
20
19
18
18
18
18
17
17
17
17
17
16
16
16
16
16
16
16
15
15
15
15
15
15
15
14
14
12
12
12
12
12
12
12
12
12
12
12
12
12
12
12
12
12
12
12
12
12
12
12
12
12
12
12
12
12
12
12
12
13
13
13
15
15
16
16
16
16
16
16
15
15
15
15
15
15
15
15
15
15
15
15
16
16
17
17
17
17
17
17
17
17
17
17
17
17
18
17
17
18
18
18
17
17
17
16
17
17
18
20
20
20
20
20
20
20
20
20
20
19
19
18
18
20
22
22
22
22
22
22
22
22
23
23
23
23
23
23
23
23
23
23
23
25
26
26
27
28
28
28
28
28
28
28
28
28
28
29
29
29
29
29
29
29
29
29
29
28
28
27
27
27
27
27
27
27
27
27
27
26
27
27
27
27
27
27
27
27
27
27
27
27
28
28
28
29
29
29
29
29
29
29
29
29
29
29
29
29
29
29
29
29
27
27
27
27
27
28
28
29
28
29
29
29
29
29
29
29
29
29
29
29
29
29
32
32
32
32
32
32
32
33
32
32
30
30
29
29
29
29
25
23
22
22
22
22
22
23
23
23
23
23
23
23
23
23
23
22
22
22
22
21
22
23
23
23
23
23
23
23
23
23
23
22
22
22
22
22
22
22
22
23
23
23
22
22
22
22
22
22
22
22
22
22
21
21
21
21
22
22
22
21
21
20
20
20
20
21
21
21
20
20
20
22
22
23
23
23
23
24
27
27
28
28
29
29
29
31
33
33
33
33
33
33
33
33
33
33
33
35
35
33
33
33
32
32
32
32
33
33
34
36
38
38
38
38
38
39
39
37
37
37
37
37
37
36
38
38
38
39
38
38
37
37
37
37
37
37
36
36
36
36
36
36
37
41
41
41
41
41
41
41
41
41
41
41
41
41
41
41
41
41
41
41
41
41
41
41
41
41
41
41
41
41
41
41
41
41
41
41
41
41
41
41
41
41
41
41
41
41
41
40
39
38
38
39
39
39
39
39
39
39
38
38
38
38
38
37
37
37
37
37
37
37
37
36
36
35
35
35
35
35
35
35
35
35
35
35
35
35
35
35
35
35
35
35
35
35
35
35
35
35
35
35
33
33
34
34
34
34
32
33
34
34
33
33
33
33
32
32
32
32
29
29
29
29
29
28
28
28
25
25
25
25
25
25
25
25
25
25
25
25
25
23
24
24
24
24
26
26
26
28
28
28
28
28
29
29
29
29
29
29
29
29
29
29
27
27
27
27
27
28
28
28
26
26
25
25
26
26
26
27
28
28
29
29
29
29
29
29
29
29
30
30
28
27
27
27
27
27
27
27
27
26
26
26
26
26
26
25
25
25
25
25
25
25
25
25
25
25
25
25
27
27
27
27
27
27
27
28
28
28
28
28
30
30
30
30
30
30
31
31
31
31
31
31
31
31
31
31
32
32
32
32
32
32
32
32
32
32
32
32
33
33
31
31
31
31
30
29
29
29
28
26
25
26
27
27
28
28
28
28
28
28
27
27
28
28
28
28
28
28
28
29
29
29
29
29
29
29
29
29
29
29
30
30
30
30
31
31
31
30
30
30
30
32
30
30
29
29
29
30
31
31
31
31
29
29
29
29
29
29
29
31
33
34
35
35
35
35
35
35
35
35
37
37
37
37
37
37
37
37
36
35
32
29
28
28
27
26
24
24
25
24
24
24
23
23
23
24
25
25
25
25
25
25
25
25
25
25
25
25
27
26
27
28
28
28
28
28
28
28
28
28
28
28
28
28
28
28
28
28
28
28
28
28
28
29
29
29
29
29
29
29
30
30
30
30
29
29
29
29
29
30
31
32
32
32
31
31
30
30
29
30
30
31
32
32
32
32
32
32
32
32
32
32
32
32
35
35
35
35
35
35
35
34
35
35
35
35
35
34
34
33
33
33
34
34
34
34
34
34
34
34
34
32
30
30
29
28
28
28
28
28
28
27
27
27
27
27
27
27
29
29
29
29
34
33
33
33
32
32
32
32
32
32
32
32
32
32
32
32
32
32
32
33
33
35
35
35
35
35
35
35
35
35
35
35
35
35
36
36
36
36
36
36
36
36
36
36
35
35
31
30
30
29
31
33
32
30
30
29
29
29
30
30
30
30
30
30
30
30
30
30
31
31
31
31
31
32
32
32
32
32
32
32
34
33
33
33
34
34
34
34
34
34
34
34
34
34
34
34
33
34
34
34
34
35
34
34
34
34
34
35
35
34
34
34
34
34
34
34
34
35
34
35
35
36
36
36
35
35
35
35
35
35
34
34
35
35
35
35
35
35
35
35
35
35
36
37
36
35
36
37
36
37
37
36
36
35
34
32
31
32
32
32
32
32
32
32
31
31
30
30
30
30
30
30
30
30
30
30
30
31
31
31
30
30
30
30
30
30
30
30
31
32
33
33
33
33
33
32
34
34
34
34
34
34
34
34
34
34
34
34
34
34
34
34
34
33
31
31
31
31
31
31
30
30
30
30
30
30
30
30
31
31
30
30
30
30
30
30
30
30
30
30
30
30
30
30
30
30
30
30
29
29
29
29
29
29
29
29
30
30
31
31
30
30
32
32
32
32
32
32
32
32
32
31
31
31
31
30
30
29
29
29
32
32
30
30
30
31
31
31
31
31
32
32
31
29
29
29
28
27
27
27
27
28
28
28
28
27
27
35
35
35
35
36
36
36
36
36
37
36
36
36
36
36
36
36
36
37
38
38
39
44
43
41
40
40
40
40
40
40
40
40
41
41
41
41
41
41
41
41
41
41
42
42
42
43
43
43
43
43
43
43
43
44
44
45
46
46
46
46
45
45
45
45
44
45
45
45
44
44
44
44
44
44
45
45
46
46
46
46
46
46
46
46
46
46
46
46
46
45
45
45
45
44
44
44
44
45
45
45
45
45
45
45
45
45
45
45
45
44
44
46
46
46
46
46
44
44
44
44
44
44
43
43
43
43
43
43
43
43
42
42
41
41
41
41
42
42
43
43
43
44
43
43
43
43
44
45
45
45
45
45
45
45
45
46
46
46
44
44
44
44
44
46
46
46
46
46
45
45
45
44
43
43
43
41
41
41
40
40
41
41
36
31
29
29
28
28
28
28
29
29
29
29
29
29
29
29
29
29
29
29
28
28
28
28
28
28
27
28
26
26
26
26
26
26
26
26
26
26
26
26
26
26
25
25
25
24
24
24
24
24
25
25
25
25
24
24
24
24
24
24
24
24
23
22
22
22
22
22
21
21
20
20
21
20
17
17
17
17
17
17
17
15
14
12
12
13
12
12
12
12
12
12
12
12
12
12
12
12
12
12
12
12
13
13
13
13
13
13
13
13
13
13
13
13
13
13
13
13
13
14
14
14
15
15
15
15
15
15
16
16
16
16
16
15
15
14
14
14
14
14
14
14
13
13
13
12
12
12
12
12
12
12
11
11
11
11
10
10
10
7
8
8
8
8
9
9
8
8
8
8
9
9
9
9
9
9
9
9
9
9
10
10
10
10
10
10
10
11
11
11
11
11
11
11
11
11
11
11
11
11
11
11
11
11
11
11
11
11
11
12
12
12
12
12
13
13
13
13
13
13
13
13
14
14
14
14
14
14
14
14
14
14
16
16
16
16
16
16
16
16
16
17
17
17
17
17
17
17
17
17
17
17
17
17
17
17
17
17
17
17
17
17
17
17
17
17
17
17
17
17
17
17
17
17
17
17
17
17
17
17
15
16
15
15
15
15
14
14
14
14
14
14
14
14
14
14
13
13
13
13
13
13
13
13
13
13
13
13
13
13
14
14
14
14
14
14
14
14
15
15
15
15
15
15
15
15
15
15
15
15
16
16
16
16
16
16
15
15
15
14
16
16
16
16
15
15
15
16
15
15
16
16
17
17
18
17
17
17
17
17
18
18
18
18
18
18
18
19
19
20
20
20
17
17
17
17
17
17
17
17
17
17
17
17
18
18
19
19
19
20
20
21
21
21
21
21
21
21
21
21
21
21
20
20
20
20
20
20
20
20
20
20
20
21
21
21
21
21
21
21
21
21
21
21
21
21
21
20
19
19
19
19
19
19
19
19
19
19
19
19
19
19
19
19
18
18
18
19
19
18
18
18
18
18
18
17
17
17
17
17
17
17
17
16
16
16
15
15
15
15
15
15
15
15
15
15
14
14
14
14
15
15
15
15
15
15
15
15
15
15
15
15
15
15
15
15
15
15
15
15
15
15
15
15
15
14
14
14
14
14
14
14
14
13
13
13
13
13
13
13
13
13
13
12
12
12
12
12
12
12
12
12
12
12
12
12
12
12
12
12
12
12
12
12
12
12
12
12
12
11
11
11
11
11
11
9
9
9
9
9
9
9
9
8
8
8
8
8
7
7
7
7
7
7
7
7
7
5
5
5
5
5
5
5
5
5
5
5
5
5
5
5
5
5
5
5
5
5
5
5
5
5
5
5
5
5
5
5
5
5
5
5
5
5
5
5
5
4
4
4
4
4
4
3
3
3
3
3
3
3
3
3
3
3
3
3
3
3
2
2
1
1
1
1
1
1
2
2
2
2
2
2
2
2
2
2
2
2
2
2
2
2
2
2
2
2
2
3
3
3
3
3
3
3
3
3
3
3
3
3
3
3
2
2
2
2
2
2
2
2
2
2
2
2
2
2
2
2
2
2
2
2
2
2
2
2
2
2
2
2
2
2
2
1
1
1
1
1
1
1
1
1
1
1
1
1
1
1
1
1
1
1
1
1
1
1
1
1
1
1
1
1
1
1
1
1
1
1
1
1
1
1
1
1
1
1
1
1
1
1
1
1
1
1
1
1
1
1
1
1
1
1
1
1
1
1
1
1
1
1
1
2
2
2
2
2
2
2
2
2
2
2
2
2
2
2
2
2
2
2
2
2
2
2
2
2
2
2
2
2
2
2
2
2
2
2
3
3
3
3
3
3
3
3
3
3
3
3
3
3
4
4
4
4
4
4
4
4
4
4
4
4
4
4
4
4
4
4
5
5
5
5
5
5
5
5
5
5
5
5
5
5
5
5
5
5
5
5
5
5
5
5
5
5
5
5
5
5
5
5
5
5
5
5
5
5
5
5
5
6
6
6
6
6
6
6
5
5
5
5
5
5
5
5
5
5
5
5
5
5
5
5
5
5
5
5
5
5
5
5
4
4
4
4
4
4
4
4
4
4
4
4
4
4
4
4
4
4
4
4
4
4
4
4
4
4
4
4
4
4
4
4
4
4
4
4
4
4
4
4
4
4
4
4
4
4
4
4
4
4
4
4
4
4
4
4
4
4
4
4
4
4
4
4
4
4
4
5
5
5
5
5
5
5
5
5
5
4
4
4
4
4
4
4
4
4
4
4
4
4
4
4
4
4
4
4
4
4
4
5
6
6
6
6
6
6
6
6
6
6
6
6
6
6
6
6
6
6
6
6
6
6
6
6
6
5
5
6
6
6
6
6
6
6
6
6
6
6
6
6
6
6
6
6
6
6
6
6
6
7
7
7
7
7
8
9
10
10
10
10
10
10
10
10
10
10
10
10
10
10
10
10
10
10
10
10
10
10
11
11
11
11
11
11
11
10
10
10
9
9
10
10
10
10
10
11
11
11
11
11
11
11
11
11
11
11
12
12
12
12
12
12
12
12
12
13
13
13
13
13
13
13
13
13
13
13
13
14
14
14
15
15
17
17
16
16
16
16
16
17
17
17
17
17
17
17
17
17
17
17
17
17
17
17
16
16
16
16
16
17
16
16
17
17
17
17
17
17
17
17
17
17
17
17
18
18
18
18
18
18
18
18
18
18
18
17
16
16
16
16
16
16
16
16
16
16
16
16
16
15
14
13
13
13
13
13
13
13
13
13
13
13
13
13
13
13
13
13
13
13
13
13
13
13
13
13
11
10
10
10
9
9
9
9
9
9
9
9
9
9
9
9
9
9
9
9
9
9
9
9
9
9
10
10
10
10
10
10
9
9
9
9
9
9
9
10
10
10
10
10
10
10
10
10
11
11
11
11
11
11
11
11
11
11
11
11
11
11
11
11
11
11
11
11
11
12
12
12
12
12
12
12
12
12
12
12
12
13
12
13
13
14
12
12
12
12
12
12
12
13
13
12
12
12
12
12
12
12
12
12
12
12
13
13
13
13
14
14
14
14
13
13
13
13
13
13
13
13
13
13
13
13
13
13
13
13
13
13
13
14
14
14
15
15
15
15
15
15
15
15
15
15
15
15
15
15
15
15
15
15
15
15
15
15
15
15
15
15
15
15
15
15
15
16
16
15
15
15
15
15
15
15
15
15
15
16
16
16
16
16
16
16
16
16
16
16
16
16
16
16
16
16
16
15
15
15
15
15
15
14
14
14
14
14
14
14
14
14
13
13
13
13
12
12
11
11
11
11
11
11
11
11
11
11
11
11
11
11
11
11
10
10
9
9
9
9
9
9
9
10
10
10
10
10
10
10
10
10
10
10
10
10
10
10
10
10
10
10
10
10
10
10
10
10
10
10
10
10
10
10
10
10
10
9
9
9
9
9
8
8
8
8
8
7
7
6
6
6
5
5
5
5
5
5
5
5
5
5
5
5
5
5
5
5
5
5
5
5
5
5
5
5
5
5
4
4
5
5
5
5
5
5
5
5
5
5
5
5
5
5
5
5
5
5
5
5
5
5
5
5
5
5
5
5
5
5
5
5
5
5
5
5
5
5
5
5
5
5
5
5
5
5
5
5
5
5
6
6
6
7
7
7
7
7
8
8
8
9
9
9
9
10
10
10
10
10
10
10
10
10
10
10
10
10
10
10
10
10
11
11
11
11
11
11
11
11
11
11
11
11
11
11
11
11
11
11
11
11
10
10
10
10
10
10
10
10
10
10
10
10
10
10
10
10
10
10
10
10
10
10
11
11
11
11
11
11
11
11
11
11
11
11
11
11
11
11
11
11
11
11
11
11
11
11
11
11
11
10
10
10
11
11
11
11
11
11
10
9
9
9
9
8
7
6
6
6
6
6
6
6
6
5
5
5
5
5
5
5
5
5
5
5
5
5
5
5
5
5
6
6
6
6
6
6
6
6
6
6
6
6
6
6
6
6
6
6
6
6
6
6
6
6
6
5
5
5
5
5
5
5
5
5
5
5
5
5
5
5
5
5
5
5
5
5
5
5
5
5
5
5
5
5
5
5
5
5
5
5
5
5
5
5
5
5
5
5
5
5
5
5
5
5
4
4
3
2
1
1
1
1
1
1
1
1
1
1
1
1
1
1
1
1
1
1
1
1
1
1
2
2
2
2
2
2
2
2
2
2
2
2
2
2
2
2
2
2
2
2
2
2
2
2
2
2
2
2
2
2
2
2
2
2
2
2
2
2
2
2
2
2
2
3
3
3
3
3
3
3
3
3
3
3
3
3
3
3
2
2
2
2
2
2
2
2
2
2
1
1
1
1
1
2
2
2
2
2
2
2
2
2
2
2
2
2
2
2
2
2
2
2
2
2
2
2
2
2
2
2
2
2
2
2
2
2
3
3
4
4
5
5
6
6
6
6
6
7
7
7
7
7
7
7
7
8
8
8
9
9
9
9
9
9
9
9
9
9
9
9
9
9
9
9
9
9
9
10
10
10
10
10
10
10
10
10
10
10
10
10
10
10
10
10
10
10
10
11
11
11
11
11
11
11
11
11
11
11
11
11
11
11
11
11
11
11
11
11
11
11
11
11
11
11
11
11
11
11
11
11
11
11
11
11
11
11
11
11
11
11
11
11
11
11
11
11
11
11
11
10
9
9
9
9
9
9
9
9
9
9
8
8
8
8
8
8
8
8
8
8
8
8
8
7
7
7
7
7
7
7
7
7
7
7
7
7
7
7
7
7
7
7
6
6
6
6
6
6
7
6
6
6
6
6
6
6
6
6
6
6
6
6
6
6
6
5
5
5
5
5
5
5
6
6
6
5
5
5
5
6
6
6
6
6
6
6
6
6
6
6
6
6
6
6
6
6
6
6
6
6
6
6
6
6
6
6
6
6
6
6
6
6
6
6
6
6
6
6
6
6
5
5
5
5
5
4
4
4
4
4
4
4
4
4
4
4
3
3
4
4
4
4
4
4
4
4
4
4
4
4
4
4
4
4
4
4
4
4
4
4
4
4
4
4
4
4
4
4
4
5
5
5
5
5
5
5
5
5
5
5
5
5
5
5
5
5
5
5
5
5
5
5
5
5
5
5
5
5
6
6
6
6
6
6
6
6
6
6
6
6
6
6
6
6
6
6
6
6
6
6
6
6
6
6
6
6
6
6
6
6
6
6
6
6
6
6
6
6
6
6
6
6
6
6
7
7
6
6
6
6
6
6
6
6
6
6
6
6
6
6
6
6
6
6
5
5
5
5
5
5
5
5
6
6
6
6
6
6
6
6
6
6
6
6
6
6
6
6
6
6
6
6
7
7
7
7
7
7
8
8
8
8
7
7
7
7
7
7
7
7
7
7
7
6
6
6
6
6
6
6
6
6
6
6
6
6
7
6
6
7
7
7
7
7
7
7
8
8
8
8
8
8
8
8
8
9
9
9
9
9
9
9
10
9
9
9
9
10
10
11
11
11
11
11
11
11
11
11
11
11
11
11
11
11
10
10
10
10
10
10
10
10
10
10
10
10
10
10
10
10
10
10
10
11
11
11
11
11
11
11
11
11
11
11
11
11
11
11
11
11
11
11
11
11
11
11
11
11
11
12
12
12
12
12
12
12
12
12
12
12
12
12
12
12
12
12
12
12
12
12
12
12
12
13
13
14
14
14
14
14
14
14
14
14
13
13
12
12
12
12
12
12
12
12
12
12
12
12
12
12
11
11
11
11
11
11
11
11
11
11
11
11
12
13
12
12
12
12
12
12
12
12
12
11
11
11
11
11
12
12
12
12
12
12
12
12
12
12
12
12
13
13
13
13
13
14
14
14
14
14
14
14
14
14
14
14
14
14
14
14
14
14
14
14
14
14
14
14
13
13
13
13
13
12
12
12
12
12
12
12
12
12
12
12
12
12
12
12
12
12
12
12
12
12
12
12
12
12
11
11
11
11
11
11
11
11
11
11
11
11
11
11
11
11
11
11
10
10
10
10
10
10
10
10
9
9
9
9
9
9
8
8
8
8
8
8
8
8
9
9
9
9
9
9
9
10
10
10
10
10
9
9
10
10
9
9
9
9
9
9
9
9
9
9
9
9
9
9
9
9
9
10
10
10
10
10
10
10
10
10
10
10
10
10
10
10
11
11
11
11
10
10
10
10
10
9
9
9
9
9
7
7
7
7
7
6
6
6
6
6
6
6
6
6
6
6
6
6
7
7
7
8
8
8
8
8
8
8
8
8
8
8
8
8
8
9
9
9
9
9
9
10
10
10
10
9
9
9
9
9
9
9
10
10
10
10
10
10
10
10
10
10
10
10
10
10
10
10
9
9
9
9
9
9
9
9
9
9
9
9
9
9
9
9
9
9
9
9
9
9
9
9
9
9
9
9
8
8
8
8
9
9
9
9
9
9
9
9
9
9
9
9
9
9
9
9
9
9
9
9
9
9
9
9
9
9
9
9
9
9
10
10
10
10
10
10
11
11
11
11
11
11
11
11
11
11
11
11
11
11
11
11
11
11
11
11
12
15
15
15
15
15
15
15
15
16
16
16
16
16
17
17
17
17
17
17
17
17
17
16
16
16
16
16
17
17
17
17
17
17
17
17
17
17
17
17
17
16
17
17
17
17
17
17
17
17
16
16
16
16
16
16
16
16
16
18
19
19
19
19
19
19
19
20
20
20
20
20
20
20
20
20
20
20
20
20
20
20
20
20
20
20
21
21
21
21
21
21
21
21
21
21
21
21
21
21
21
21
21
21
21
23
23
23
23
23
23
23
23
23
23
23
22
21
20
20
20
20
18
18
18
18
18
18
18
18
18
18
18
18
18
19
19
19
19
19
19
19
19
19
19
19
19
19
19
19
19
19
19
19
19
19
19
19
19
19
19
19
19
19
19
20
20
20
20
20
20
20
20
20
20
20
20
20
20
20
20
20
20
20
20
20
19
19
19
19
19
20
18
18
18
18
18
18
19
18
17
17
16
16
16
16
16
16
16
16
15
15
13
13
13
13
13
13
14
14
14
14
14
14
14
14
14
14
14
14
14
14
14
14
14
14
14
14
14
14
14
14
14
14
14
13
13
13
13
12
12
12
12
11
11
11
11
11
11
11
11
11
11
10
10
10
10
10
11
11
11
11
11
11
11
10
10
10
10
10
10
10
10
8
8
8
7
7
8
8
8
8
9
9
9
9
9
9
9
10
9
9
9
9
9
9
9
9
9
9
9
9
9
9
9
9
9
9
9
9
9
9
9
9
9
9
8
8
8
8
8
8
8
7
7
7
7
7
7
7
7
7
8
8
8
8
8
8
8
8
8
8
8
8
8
8
8
8
8
8
8
8
8
8
8
8
8
8
8
8
8
8
7
7
7
8
8
8
8
8
8
8
8
8
8
8
8
9
10
10
10
10
10
10
10
11
11
11
11
11
11
11
12
12
12
12
12
12
12
12
12
12
12
13
13
13
13
13
13
13
13
12
12
12
12
12
12
12
12
13
13
13
13
13
13
13
13
13
13
13
13
13
13
13
13
13
13
13
13
13
13
13
13
13
13
13
13
13
13
13
13
13
13
13
13
13
13
13
13
13
13
13
13
14
14
14
14
14
14
14
14
14
14
14
14
14
14
14
15
14
14
14
14
15
15
15
15
15
15
15
15
15
16
16
16
16
16
16
16
16
16
16
16
16
16
16
16
16
16
16
16
16
16
16
16
16
16
16
16
17
17
17
17
17
17
17
17
17
17
17
17
17
17
17
17
17
17
17
17
17
17
17
17
16
16
16
16
16
16
16
15
15
15
15
15
15
15
15
14
14
13
13
13
13
13
13
13
13
13
13
13
13
13
13
13
13
13
13
13
13
13
13
12
12
12
12
12
12
12
12
12
12
12
12
12
12
12
12
12
12
12
12
12
12
12
12
12
12
12
12
12
12
12
12
12
12
13
13
13
13
13
13
13
13
13
13
13
12
12
12
11
11
11
11
11
11
11
11
11
10
10
9
9
10
10
10
9
9
9
9
9
8
8
7
7
7
7
7
6
6
6
6
6
5
5
5
5
5
5
5
5
5
4
4
4
4
4
4
4
4
4
4
4
4
4
4
4
4
4
4
4
4
5
5
5
6
7
7
7
8
8
8
8
8
8
8
9
9
9
9
9
9
9
9
10
10
10
10
10
10
10
10
10
10
10
10
10
10
10
10
10
11
11
11
11
11
11
13
13
13
13
14
14
14
15
15
15
15
15
15
15
15
14
14
14
14
16
17
17
17
17
17
17
17
17
17
17
17
17
17
17
17
17
17
17
17
17
17
17
17
17
17
17
17
17
17
17
17
17
17
17
17
17
17
17
17
17
17
17
17
17
17
17
17
17
17
17
17
17
17
17
17
17
17
17
17
17
17
17
17
17
17
17
17
17
17
17
17
17
17
17
17
17
16
16
16
16
16
16
16
16
16
16
15
15
15
15
15
15
13
13
13
13
13
13
13
14
14
14
15
15
15
15
15
15
16
17
17
17
17
17
17
17
17
17
17
17
17
17
17
17
17
17
17
16
16
16
16
16
16
17
16
16
16
16
17
17
17
17
17
14
14
13
13
13
12
12
12
12
12
12
12
12
12
12
12
12
12
12
12
12
12
12
12
12
12
12
12
12
12
12
12
12
12
12
12
12
12
12
12
12
12
12
12
12
12
12
12
12
12
12
13
13
13
13
13
13
13
13
13
13
12
12
12
12
12
12
12
12
11
11
11
11
11
11
11
10
10
10
10
9
9
11
11
11
11
9
9
9
9
8
8
9
8
8
8
8
8
8
8
8
8
8
8
9
9
9
9
9
10
10
10
10
10
10
10
10
10
10
8
8
8
8
8
8
8
7
7
7
7
7
7
7
7
7
7
7
8
8
8
8
8
8
8
8
8
8
8
8
9
9
9
9
10
10
11
11
11
11
11
11
11
11
11
10
10
10
10
10
10
10
10
11
11
11
11
11
11
11
11
11
11
11
11
11
11
11
11
11
11
11
11
11
11
11
11
9
9
9
9
9
9
9
9
9
9
9
11
11
11
11
11
11
11
11
10
10
10
10
10
10
10
10
10
10
10
10
10
10
11
11
11
11
11
11
11
10
10
10
10
10
10
10
10
10
10
10
10
10
10
10
10
10
10
10
11
11
11
11
12
12
12
12
12
11
11
11
11
11
11
12
11
11
11
12
12
12
12
12
12
12
12
12
12
11
11
11
11
11
11
11
11
11
11
11
11
11
11
12
12
12
12
12
12
12
12
12
11
11
11
11
11
11
11
11
11
11
11
11
11
9
9
9
9
9
9
10
10
10
10
10
10
10
10
9
9
9
9
9
9
9
9
9
9
9
9
9
9
9
9
9
9
7
7
7
7
7
7
7
7
7
7
7
7
7
7
7
7
7
7
7
7
7
7
7
7
7
7
7
7
7
7
7
6
6
6
6
6
7
7
7
5
5
5
5
5
5
5
5
5
5
5
5
5
5
5
5
5
5
5
5
5
5
5
5
5
5
5
5
5
5
5
5
5
5
5
4
4
4
4
4
4
4
4
4
4
4
4
4
4
4
4
4
4
4
3
3
3
3
3
3
3
3
3
4
4
4
4
4
4
3
3
3
1
1
1
2
2
2
2
2
2
2
2
2
2
2
2
2
3
3
3
3
3
3
3
3
3
3
3
3
4
4
4
4
4
4
4
4
4
4
4
4
4
4
4
4
4
4
4
3
3
3
3
3
3
3
3
3
3
3
3
3
3
3
3
3
3
3
3
3
3
3
3
3
3
3
3
3
3
3
3
4
4
4
4
4
4
4
4
4
4
4
4
4
4
4
4
4
4
4
4
4
4
4
4
4
4
5
5
5
5
5
7
7
7
7
7
7
7
7
7
7
7
7
7
7
7
7
7
7
7
7
7
7
7
7
7
7
7
7
7
7
7
7
7
7
7
8
8
8
8
8
8
8
7
7
8
8
8
8
8
8
8
8
8
8
8
8
8
8
8
8
8
8
8
8
8
8
7
7
7
7
7
7
7
7
7
8
8
8
8
10
10
10
10
10
10
11
11
11
11
11
11
11
11
11
11
11
11
11
11
11
11
11
11
11
11
12
12
12
12
12
12
12
12
12
12
12
12
12
12
12
13
14
14
14
14
14
14
14
15
15
15
15
15
16
16
16
16
16
16
15
15
15
15
15
15
15
16
16
16
17
17
17
17
19
19
19
19
19
19
19
19
19
19
21
20
21
21
20
20
20
20
20
20
20
19
19
19
19
19
19
19
19
19
19
19
19
19
19
19
19
19
19
19
19
19
20
20
20
20
20
20
21
21
21
21
21
21
21
20
17
17
16
16
16
16
16
15
15
14
14
14
15
15
15
13
14
14
14
14
15
15
15
15
15
15
15
15
15
15
15
15
15
15
16
16
16
16
16
16
16
16
16
16
16
16
16
16
16
16
16
16
16
15
15
15
15
15
15
15
15
16
17
17
17
17
17
17
17
17
17
17
17
16
16
16
16
15
15
15
15
14
14
13
13
14
13
13
13
13
13
13
13
13
13
13
13
13
13
12
12
12
12
12
12
12
12
12
12
11
11
11
11
11
11
11
11
11
11
11
11
11
11
11
10
10
10
10
10
10
10
10
10
10
10
10
10
10
10
10
10
10
10
10
10
9
9
9
9
8
8
8
7
7
7
7
7
7
7
6
6
5
5
5
5
5
5
5
6
6
6
6
6
6
6
6
6
6
6
6
6
6
5
5
5
5
5
5
5
5
5
5
5
5
5
4
4
4
4
4
4
4
4
4
4
4
4
4
4
4
4
4
4
4
4
4
4
4
4
4
4
4
4
4
4
4
4
4
4
4
4
4
4
4
4
4
4
4
4
4
4
4
4
4
5
5
6
6
6
5
5
5
5
5
5
5
5
5
5
5
5
5
4
4
4
4
3
3
3
3
3
3
3
3
3
3
3
3
3
2
2
2
2
2
2
2
2
2
3
3
3
3
3
3
3
3
3
3
3
4
4
4
4
4
4
4
5
5
5
5
5
5
5
5
5
5
5
5
5
6
6
6
6
6
6
6
6
6
6
6
7
8
8
8
9
9
9
9
9
9
9
9
9
9
9
9
9
9
9
9
9
9
9
9
8
8
8
8
8
8
8
7
7
7
7
7
7
7
6
6
6
6
6
6
6
7
8
8
8
8
8
8
8
8
8
8
8
8
8
8
8
8
8
8
8
8
8
8
8
8
8
8
8
8
8
8
8
8
8
8
8
8
9
9
9
9
9
9
9
9
9
9
9
8
8
8
8
8
8
8
8
8
8
8
8
8
8
8
8
8
8
8
8
8
8
8
8
8
8
8
8
8
8
8
8
8
8
9
9
9
9
9
9
9
9
9
9
9
9
9
9
9
9
9
8
8
8
8
8
8
8
9
9
9
9
9
8
8
8
8
8
8
8
8
8
8
8
7
7
7
7
7
7
7
7
7
6
6
7
7
7
7
8
8
9
9
9
9
9
9
9
9
9
9
9
9
9
9
9
9
9
10
9
9
9
9
9
10
10
10
10
10
10
10
10
10
10
10
10
10
10
9
8
8
8
8
8
8
8
8
8
8
8
8
8
9
9
9
9
9
8
7
7
7
7
7
7
7
7
7
7
7
7
7
7
7
7
7
7
7
7
7
7
7
7
8
8
8
8
7
7
7
7
7
6
6
6
6
6
6
6
6
6
6
6
6
6
7
8
8
8
8
8
8
8
9
9
9
9
9
9
9
9
9
10
9
10
10
10
10
10
10
10
10
9
9
9
9
9
9
9
9
9
9
9
9
9
9
9
9
9
9
10
10
10
10
9
9
9
9
9
9
9
9
9
9
9
9
9
9
8
8
8
8
9
9
9
8
8
8
9
9
10
10
10
10
11
11
11
11
11
11
11
11
11
11
13
13
13
13
13
13
13
13
13
13
13
13
13
13
13
13
13
13
13
14
15
15
15
15
16
17
18
20
20
20
20
20
20
21
21
21
21
21
22
22
22
22
25
25
26
26
26
26
28
28
32
32
32
32
32
33
35
36
35
35
37
36
36
36
36
36
36
36
36
36
36
36
36
37
39
40
40
40
41
41
41
41
41
41
41
41
41
41
41
41
41
41
41
41
41
41
41
41
41
41
41
41
41
42
42
42
42
42
42
42
42
42
41
41
41
41
41
41
41
41
41
43
43
43
43
43
44
44
44
44
44
44
43
43
42
42
42
41
41
41
41
41
41
41
41
41
41
41
40
39
39
38
32
31
31
30
30
29
29
29
29
28
28
28
28
28
28
28
28
27
27
27
27
27
28
28
26
26
26
25
24
24
24
24
24
24
24
24
24
23
23
23
23
23
23
22
22
22
22
22
22
21
18
18
17
17
17
17
17
11
10
10
10
7
7
7
7
7
8
8
8
8
8
8
8
8
8
8
8
8
8
8
8
8
8
8
8
8
8
8
8
8
8
7
7
6
6
6
6
6
6
6
6
6
6
5
5
5
5
5
5
5
5
5
5
5
5
5
5
5
5
5
5
5
5
5
5
5
5
6
6
6
6
6
6
6
6
6
6
6
7
8
8
8
8
8
8
8
8
8
8
8
8
8
8
8
8
8
8
8
6
6
6
6
6
6
6
6
6
6
6
6
7
7
8
8
8
8
8
8
8
8
8
8
8
7
7
7
6
6
6
6
6
6
6
6
5
5
5
5
5
5
5
5
5
5
5
5
5
5
5
5
5
5
5
5
5
5
5
5
5
5
5
5
5
5
5
5
5
5
5
5
5
7
8
8
8
8
8
8
8
8
8
8
8
8
8
8
8
8
8
9
8
8
8
8
8
8
8
8
7
7
7
7
7
7
8
8
8
8
8
9
9
9
9
11
11
11
11
11
11
12
12
12
12
12
12
12
12
12
12
12
12
12
12
12
12
12
12
13
13
13
13
13
13
13
13
13
13
13
13
13
13
15
15
15
15
15
15
14
14
14
14
14
13
13
13
13
13
13
13
13
13
13
13
13
13
13
13
13
13
12
12
12
12
12
12
12
13
13
13
13
13
13
13
13
12
12
12
12
12
12
12
12
12
12
12
12
12
12
12
13
13
13
13
12
12
12
12
12
12
12
12
12
15
15
15
15
14
12
12
12
12
12
12
12
12
12
12
12
12
12
11
12
12
12
12
12
13
13
13
13
13
13
13
14
14
14
14
14
14
14
13
13
14
14
16
16
16
16
16
16
16
16
17
17
17
17
17
17
17
18
18
17
17
17
18
18
21
23
25
27
28
29
29
29
29
27
27
27
27
27
27
26
25
25
25
25
25
25
25
25
25
26
26
26
27
27
28
28
28
28
28
29
29
29
29
29
29
29
29
31
31
31
31
31
31
32
32
32
33
33
34
34
34
33
33
33
34
34
34
35
35
35
33
34
35
35
33
32
33
33
33
33
33
33
33
33
33
33
33
33
33
34
34
34
34
35
35
35
38
38
38
41
41
41
42
42
42
42
42
42
42
42
42
42
42
41
41
41
42
42
44
44
45
44
43
42
42
42
42
42
41
41
41
41
41
41
41
42
42
42
42
44
44
44
44
44
44
44
43
43
44
44
46
46
46
46
44
44
41
41
42
42
42
42
42
41
42
42
41
41
41
41
41
42
42
42
42
42
42
43
43
44
44
45
43
43
42
42
42
43
42
42
42
41
41
41
41
41
40
40
40
40
40
40
41
41
41
43
43
41
41
42
42
42
42
42
44
43
41
41
41
38
38
38
38
37
37
37
38
39
39
39
39
39
39
39
38
38
38
37
37
35
35
35
35
35
34
34
34
34
34
33
32
30
29
29
29
29
29
29
29
29
29
29
29
29
29
29
29
29
29
29
29
29
29
29
29
29
30
30
29
29
29
27
27
27
27
27
27
26
26
27
27
27
27
27
27
27
27
27
27
27
27
27
27
26
26
26
26
27
27
27
27
26
26
26
26
26
26
26
25
24
22
21
18
18
17
16
15
14
14
14
14
11
11
11
12
12
12
11
11
11
12
12
12
12
12
12
11
11
11
11
11
11
9
9
9
9
9
9
9
9
9
9
9
8
9
9
10
10
10
9
9
9
9
10
10
10
10
10
11
11
11
11
11
11
11
11
11
11
11
11
11
11
11
11
11
11
11
11
11
11
11
11
11
11
11
11
11
11
11
11
11
11
11
11
11
11
11
11
11
11
11
11
11
11
11
11
11
11
11
11
11
11
12
12
12
12
12
12
12
12
12
12
12
12
12
12
12
12
12
12
12
12
12
12
12
12
13
14
13
13
13
13
13
13
13
13
13
13
13
12
12
12
12
11
11
11
11
11
12
12
12
12
12
12
11
11
11
11
12
11
11
11
11
11
11
12
12
12
12
12
12
12
12
12
11
11
11
11
11
11
9
9
10
10
10
10
11
11
11
11
11
11
12
12
12
12
12
12
12
12
12
12
12
12
12
12
12
12
12
12
12
12
12
12
12
12
12
11
11
11
11
11
11
11
11
11
11
11
11
11
11
11
11
11
11
11
12
12
13
12
12
12
12
13
13
13
13
13
13
13
13
13
13
13
13
13
13
14
14
14
14
14
14
14
14
14
14
14
14
14
14
14
14
14
14
14
14
14
14
14
14
14
14
14
14
14
15
15
15
15
15
15
15
14
14
14
14
14
14
14
14
13
13
13
13
13
13
13
13
13
13
13
13
13
13
13
13
13
13
13
13
13
14
14
14
14
14
14
14
14
14
14
14
14
14
14
14
14
14
14
14
15
15
15
15
15
15
14
13
13
13
13
12
12
12
15
15
15
15
15
15
15
15
15
15
13
13
13
13
13
13
13
13
13
13
13
11
11
11
11
11
11
11
11
11
11
11
10
10
10
10
10
10
10
10
10
11
11
11
10
11
11
11
11
11
10
10
10
10
10
10
10
10
10
10
10
10
10
10
10
10
10
10
10
10
10
11
11
11
11
11
11
11
11
11
11
11
11
11
11
10
10
10
10
10
11
11
11
11
11
11
11
10
10
10
10
11
11
11
11
11
11
11
11
11
11
11
11
11
11
11
11
11
11
11
11
11
11
11
11
11
11
11
11
11
11
11
11
11
11
11
11
11
11
11
11
11
11
11
11
11
11
11
11
11
11
10
10
10
10
10
10
10
10
10
10
10
10
10
10
10
10
10
10
9
9
9
9
9
9
9
9
9
9
9
9
9
9
9
9
9
9
9
9
9
9
10
10
10
9
9
9
9
8
8
8
8
7
7
8
8
8
8
8
8
8
8
8
8
8
8
8
8
7
7
7
7
6
6
5
5
5
5
5
5
5
5
5
5
5
4
4
4
4
4
4
4
4
4
3
3
3
3
3
3
3
3
4
4
4
4
4
4
4
4
4
4
4
4
4
4
4
5
5
5
5
5
5
5
5
5
5
5
5
5
5
5
6
7
7
8
8
8
8
8
8
7
7
8
8
8
8
8
8
8
8
8
8
8
9
9
9
9
9
8
8
8
8
8
8
8
8
8
8
8
8
8
8
8
8
8
8
8
8
8
8
8
8
8
8
8
8
8
8
8
8
8
8
8
8
8
8
8
8
8
8
8
8
8
8
8
8
8
8
8
8
9
8
8
8
8
8
8
8
8
9
9
9
9
9
9
9
9
9
9
9
9
9
9
9
9
10
10
10
10
10
10
10
10
10
10
10
10
10
10
11
11
12
12
12
12
12
12
12
12
12
11
11
12
12
12
12
11
11
11
11
11
12
12
12
12
12
12
12
11
11
11
11
11
11
11
11
11
11
11
11
11
11
11
11
11
11
11
11
11
11
11
11
11
11
11
11
11
11
11
11
11
11
11
11
12
12
12
12
12
12
12
12
12
12
12
12
12
12
12
12
12
11
11
11
11
11
11
11
11
11
11
11
11
11
11
11
11
11
11
11
11
11
11
11
11
11
11
11
11
11
11
11
11
11
11
11
11
11
11
11
11
11
11
11
11
11
11
10
10
11
10
10
10
10
10
10
10
9
9
10
10
10
10
10
8
8
8
8
8
8
8
8
8
8
7
8
7
7
5
5
5
5
5
6
6
7
7
7
7
7
8
8
8
8
8
8
8
8
8
8
8
8
9
9
9
9
9
9
9
9
9
9
9
9
8
8
8
8
8
8
8
8
8
8
8
8
8
9
9
9
9
9
10
10
10
10
10
10
10
10
10
10
10
11
11
12
12
12
12
13
13
13
13
13
13
13
13
13
15
15
15
14
14
14
14
14
14
14
14
14
14
14
14
14
15
15
15
15
15
15
15
15
15
15
16
16
16
16
17
17
17
17
17
17
17
17
17
17
17
17
17
17
17
17
17
17
17
17
17
18
19
19
19
20
20
20
20
21
21
21
21
21
22
22
22
22
22
22
22
22
22
22
22
20
20
20
20
20
21
21
21
21
22
22
22
21
21
21
21
20
20
20
20
20
20
20
20
20
20
20
20
20
20
20
20
20
20
20
20
20
20
20
20
20
20
20
20
20
20
20
20
20
20
20
20
20
20
20
20
19
19
19
19
19
19
19
21
21
21
21
21
21
21
21
21
21
21
21
21
21
21
21
21
21
21
21
21
21
21
21
21
21
21
21
21
21
21
21
21
21
21
21
21
21
21
21
21
21
21
21
21
21
21
21
21
21
21
19
19
19
19
19
17
17
17
17
16
15
15
15
15
15
14
14
14
14
14
14
14
13
11
11
11
11
11
11
11
11
10
10
10
10
9
9
9
9
9
9
9
9
8
8
8
8
8
8
8
8
9
9
8
8
8
8
8
8
8
8
8
8
8
8
7
7
7
7
7
8
8
8
8
8
8
9
9
9
9
9
8
8
8
8
8
8
8
8
6
6
6
6
6
6
6
6
6
6
6
6
6
6
6
5
5
5
6
6
6
6
6
6
6
6
6
6
6
6
6
6
7
7
7
7
7
8
7
7
7
7
7
7
7
9
9
9
9
9
9
9
9
8
8
8
8
8
8
8
8
8
8
8
8
8
8
8
8
8
8
8
8
8
8
8
8
9
9
9
9
9
9
9
9
9
9
9
9
9
9
9
9
9
9
9
11
11
11
11
11
11
11
11
11
11
11
11
11
11
11
11
11
11
11
11
11
11
11
11
11
11
11
11
11
11
11
11
11
11
11
11
11
11
11
11
11
11
11
11
11
11
11
11
11
11
11
11
11
11
11
11
11
11
11
11
11
11
11
11
11
11
11
11
11
11
11
11
11
11
11
11
11
10
10
10
10
10
10
10
10
10
10
10
10
10
10
10
10
10
9
9
9
9
9
9
9
9
10
11
11
11
11
11
11
11
11
11
11
11
11
11
11
11
11
11
11
11
11
11
11
11
11
11
11
11
11
11
11
11
11
11
11
11
11
11
11
11
11
11
11
11
11
11
11
11
11
11
10
10
10
10
10
10
10
9
9
9
9
9
9
9
9
9
9
9
9
9
7
7
7
7
7
7
7
7
7
7
7
7
7
7
7
6
6
6
6
6
6
6
6
6
6
6
6
6
6
6
6
6
6
6
6
6
6
6
6
6
6
6
6
6
6
6
6
6
6
6
6
6
6
6
6
6
6
6
6
6
5
5
5
4
4
3
3
3
3
3
3
3
3
3
4
4
4
4
3
3
3
3
3
3
3
3
3
3
3
3
3
3
3
3
3
3
3
3
3
3
3
3
3
3
3
3
3
2
2
2
2
2
2
2
2
2
2
2
2
2
2
2
2
2
2
2
2
2
2
2
2
2
2
2
2
2
2
2
2
2
2
2
2
2
2
2
2
2
2
2
2
2
2
2
2
2
2
2
2
2
2
2
2
2
2
2
2
3
3
3
3
3
3
3
4
4
4
4
4
4
4
4
4
4
4
4
4
4
4
4
4
5
5
5
5
5
5
5
5
5
5
5
5
5
5
5
5
5
5
5
5
5
4
4
4
4
4
4
4
4
4
4
4
4
4
5
5
5
5
5
5
4
4
5
5
5
5
5
5
5
5
5
5
5
5
5
5
5
5
5
5
5
5
5
5
5
5
5
5
5
5
5
5
5
5
5
5
5
5
4
4
4
4
4
4
4
4
4
4
4
4
4
4
4
4
4
4
4
4
4
4
4
4
4
4
4
4
4
4
4
4
4
4
4
4
4
4
3
3
3
3
3
3
3
3
3
3
3
3
3
3
3
5
5
5
5
5
5
5
5
5
5
5
5
5
5
5
5
5
5
5
5
5
6
6
6
6
6
6
6
6
6
6
6
11
11
11
11
11
11
11
11
11
11
12
12
12
12
13
13
13
13
13
12
12
12
12
12
12
12
12
12
12
11
11
11
11
11
11
11
11
11
11
11
11
11
11
11
11
11
11
11
11
11
11
11
11
12
12
12
13
13
14
14
14
15
16
16
16
16
17
17
17
17
17
17
17
17
17
17
17
17
17
16
16
16
16
16
16
16
16
16
16
16
17
17
17
17
17
17
17
17
17
17
17
17
17
17
17
17
17
17
16
16
16
16
16
16
16
16
16
16
16
16
16
16
16
16
16
16
16
16
16
16
16
17
18
19
19
19
19
21
23
23
22
22
22
22
22
22
22
22
22
23
23
23
23
22
22
22
22
22
22
22
22
22
22
22
22
20
19
18
18
18
18
19
18
18
18
18
18
18
18
18
18
18
18
18
17
18
19
19
19
19
19
19
19
19
19
19
19
19
19
19
19
19
18
19
19
19
19
19
19
19
19
19
18
18
18
18
18
19
19
19
19
19
19
19
19
19
19
19
19
19
19
19
17
17
17
17
17
17
17
17
17
17
17
17
17
17
17
14
14
14
14
14
14
15
15
15
15
15
15
15
16
16
16
16
16
16
16
16
16
16
17
16
15
15
15
15
15
15
14
16
16
17
17
17
17
16
16
16
16
16
16
16
16
16
15
15
15
15
17
17
17
17
17
17
17
17
17
17
17
17
17
17
18
17
17
17
18
18
19
19
19
19
19
19
19
19
19
19
19
19
19
19
19
20
20
20
20
20
20
20
20
20
20
20
20
20
20
20
20
20
21
21
22
22
22
22
22
22
22
22
21
21
21
21
21
21
20
20
19
19
19
19
19
19
19
18
18
18
18
18
18
18
18
18
18
18
18
18
18
18
18
18
18
18
18
18
17
17
17
17
17
17
17
17
17
17
17
17
17
17
17
17
17
17
17
17
17
17
17
17
17
17
17
17
17
17
16
15
15
15
15
14
14
14
14
14
13
13
13
12
11
11
11
11
11
11
11
11
11
11
11
11
11
13
11
11
11
8
8
8
8
8
7
6
6
6
6
6
6
6
6
6
6
6
6
6
6
6
6
8
9
9
9
9
9
9
8
9
9
9
9
9
9
9
9
9
9
9
11
11
11
11
11
11
11
12
12
13
13
13
13
13
13
13
14
14
14
15
15
15
15
15
15
15
15
15
15
15
16
16
16
16
16
16
16
16
16
17
17
17
17
17
17
18
18
18
20
22
22
22
22
22
22
22
22
22
23
22
22
21
21
21
21
21
21
20
20
20
19
19
19
19
19
19
19
19
19
19
19
19
19
19
19
18
18
18
18
18
18
18
18
18
18
18
18
18
18
17
17
17
18
19
19
19
18
18
18
17
17
17
17
17
17
17
18
18
18
19
19
19
19
18
18
18
19
19
19
19
19
19
19
19
19
19
19
19
19
18
18
18
17
17
17
17
17
17
17
17
17
16
16
16
16
15
15
15
15
15
15
13
11
11
11
11
11
11
11
11
11
11
11
11
11
10
10
10
10
10
10
10
10
10
10
11
11
11
11
11
10
10
10
10
10
10
10
10
10
10
10
10
10
10
10
10
10
10
10
10
10
10
10
10
10
10
10
10
10
10
10
10
10
10
10
11
11
11
11
11
11
11
11
11
11
11
11
11
11
11
11
10
10
10
10
10
9
9
10
10
11
11
11
11
11
10
10
8
8
8
8
8
8
8
8
8
8
8
8
8
8
8
8
8
8
8
8
8
8
8
8
8
8
8
8
8
8
7
7
7
7
7
7
7
7
7
7
7
7
7
7
7
7
7
7
7
7
7
7
7
7
7
7
7
7
7
7
7
7
7
7
7
7
7
7
7
7
6
6
6
6
6
7
7
8
8
8
8
8
8
8
8
8
8
8
7
7
7
7
7
7
7
7
7
7
7
7
7
7
7
7
7
7
7
7
7
7
7
7
7
6
6
6
6
6
6
7
7
8
8
9
9
9
10
10
10
10
10
10
10
10
10
10
10
9
9
9
9
9
9
9
9
8
8
8
8
8
8
8
9
9
9
10
11
11
11
11
11
11
11
11
11
11
13
13
13
13
13
13
13
13
13
13
13
15
14
14
14
14
14
14
14
14
14
14
14
14
13
13
13
13
13
13
14
14
14
14
14
14
13
13
13
13
13
13
13
13
13
14
15
15
15
15
15
15
15
15
15
15
15
15
15
15
15
15
15
15
15
15
15
15
15
15
16
16
16
15
15
15
15
15
15
15
15
15
15
15
15
15
15
15
15
15
15
12
12
12
12
12
12
12
12
12
12
12
11
11
11
11
11
11
11
11
11
11
11
11
11
11
11
11
11
11
11
11
11
11
11
11
11
11
11
11
11
11
11
10
10
10
10
10
9
8
8
8
8
8
9
9
7
5
4
5
5
5
5
5
5
5
5
5
5
5
5
5
6
7
7
7
7
7
7
7
7
7
7
7
7
6
6
6
6
6
6
6
6
6
6
6
6
6
6
6
6
6
6
7
7
7
7
7
7
7
8
8
9
9
9
9
9
9
9
9
9
9
9
9
9
9
9
9
9
9
9
9
9
8
8
8
8
8
8
8
8
9
10
10
10
10
10
10
10
10
10
10
10
10
11
11
11
11
11
11
11
11
11
11
11
11
11
11
11
11
11
11
11
11
11
11
11
12
12
12
11
11
11
11
12
12
11
11
11
11
11
11
11
11
11
11
11
11
11
11
11
11
11
11
11
11
11
11
11
11
11
11
11
11
11
11
11
11
11
11
12
12
12
12
12
12
13
13
13
13
13
13
13
13
13
13
13
13
12
12
12
12
13
14
14
15
15
15
16
16
16
16
16
15
15
15
16
16
16
16
16
17
17
17
17
17
17
17
17
17
17
17
17
17
17
17
17
17
17
17
17
17
17
17
17
17
17
17
16
16
16
15
15
15
15
15
16
17
17
16
16
16
16
16
16
16
16
16
16
16
16
16
16
16
16
15
15
15
14
14
14
14
14
14
14
14
14
14
14
14
14
14
14
14
14
14
14
14
14
14
14
14
15
14
14
14
14
14
12
12
11
10
10
10
10
10
10
10
10
9
9
9
9
9
9
9
9
9
9
9
9
9
9
9
9
9
9
9
9
9
9
9
9
9
9
10
10
10
10
11
11
11
11
11
11
11
11
11
11
11
11
11
11
11
11
11
11
11
11
10
11
11
11
11
11
11
11
11
11
11
11
11
11
11
11
11
11
11
11
11
11
11
11
11
11
11
11
11
11
11
11
11
11
12
12
12
12
12
12
12
13
13
13
13
13
13
13
13
13
13
13
13
13
13
13
13
13
13
13
13
13
13
13
13
13
13
13
13
13
13
12
12
12
12
12
12
13
13
15
17
17
17
17
17
17
17
17
17
17
17
17
17
17
17
17
17
17
17
17
17
17
17
17
17
17
17
17
17
17
17
17
17
17
17
17
17
17
17
17
17
13
12
12
12
12
12
12
12
12
12
12
12
12
11
11
11
11
11
11
11
11
11
11
11
11
11
11
11
11
11
11
11
11
11
12
13
13
13
21
23
27
27
27
28
29
29
29
30
31
34
35
35
36
36
38
38
39
39
39
40
40
41
41
41
42
44
44
44
44
44
44
44
44
44
44
44
43
42
42
41
41
41
41
41
40
40
40
40
40
40
41
41
41
41
40
40
41
41
41
41
41
41
42
42
43
42
42
41
41
41
41
41
41
41
41
41
41
41
41
41
41
41
42
44
44
44
44
44
44
44
44
44
44
45
45
46
47
47
47
47
47
49
50
51
51
51
51
51
51
51
51
51
51
52
52
52
52
52
52
52
52
52
52
53
53
53
53
53
53
53
53
53
53
54
54
55
55
56
54
52
52
51
50
49
49
50
51
50
50
47
47
48
48
49
49
49
49
49
48
48
47
47
47
47
47
47
45
42
41
41
41
41
40
40
40
41
41
41
41
41
41
41
41
41
40
40
40
41
41
41
41
39
39
39
39
39
38
38
38
38
39
39
39
39
39
40
38
38
37
37
37
38
38
38
37
37
36
36
35
35
35
37
37
35
35
34
34
34
34
34
35
35
34
34
34
35
35
35
35
35
35
36
36
36
35
34
34
34
34
34
34
35
35
35
35
35
36
35
35
35
35
35
34
35
35
35
35
35
35
35
35
35
36
36
36
37
37
36
36
36
36
36
36
36
36
36
36
35
35
35
35
35
35
35
35
36
36
36
36
36
36
35
35
35
35
35
35
33
33
33
29
28
28
28
28
27
27
27
27
27
27
27
27
28
28
29
29
29
29
28
28
28
28
28
28
27
25
25
25
24
23
23
23
23
23
23
23
23
23
23
23
23
23
23
23
23
23
23
23
23
23
23
23
23
23
23
23
23
24
24
25
25
27
27
27
28
27
26
26
26
26
26
26
26
26
26
26
26
26
26
26
26
26
25
25
24
24
24
24
23
23
23
23
23
23
23
23
23
22
22
22
22
22
21
22
20
17
17
17
19
19
19
19
21
21
21
21
21
21
21
20
21
21
21
21
21
21
21
21
21
21
21
22
23
23
23
21
21
21
21
21
21
21
21
21
21
21
22
22
22
22
22
22
21
21
21
21
21
21
21
21
21
21
21
21
21
21
21
21
21
21
22
22
22
22
21
21
21
21
21
21
21
22
23
23
23
23
23
23
23
23
23
23
23
23
24
24
24
24
24
24
24
26
26
26
26
25
25
23
23
23
23
23
23
23
23
23
23
23
23
23
23
23
23
23
23
23
23
23
23
23
23
23
23
23
23
23
23
23
23
23
23
23
23
23
23
23
24
24
24
24
24
24
24
23
23
23
23
23
23
23
23
23
23
23
23
23
23
24
24
24
24
24
24
25
25
25
25
25
25
25
25
25
25
25
25
25
25
25
25
25
25
25
25
26
26
26
26
26
26
26
26
25
25
25
25
26
26
26
27
27
27
27
27
27
27
27
27
27
27
26
26
26
26
26
25
25
25
25
25
25
25
27
27
27
26
26
26
26
25
25
25
25
25
22
23
23
23
23
23
23
23
23
23
23
23
23
23
23
23
23
23
23
23
23
23
23
23
23
23
22
22
21
21
21
21
21
19
18
18
18
18
18
18
18
18
18
18
18
17
17
17
17
17
17
17
17
17
16
16
16
16
17
16
16
15
14
14
12
12
12
12
12
12
12
13
12
12
13
13
13
13
13
13
13
13
13
12
12
12
11
11
10
10
10
10
10
10
10
10
10
10
10
10
10
10
10
10
10
10
10
10
10
10
10
10
10
10
10
10
10
9
9
9
9
9
9
9
9
9
9
9
9
8
8
8
8
8
8
8
9
9
10
11
11
11
11
11
11
11
11
11
11
11
11
11
11
11
10
9
9
9
10
10
10
10
9
9
9
9
9
9
9
9
8
8
8
8
8
8
7
7
7
7
7
7
7
7
7
7
7
8
8
8
8
8
8
8
8
8
8
8
8
8
8
8
8
8
8
8
8
8
8
8
8
8
8
8
8
8
8
8
8
8
8
8
7
7
7
7
7
6
6
6
6
6
6
6
6
6
6
6
6
6
6
6
6
6
6
6
6
6
6
6
7
7
7
7
7
8
8
8
8
9
10
11
11
11
11
11
11
11
11
11
11
11
11
11
11
11
11
11
11
11
11
11
11
11
10
10
10
10
8
8
8
8
8
8
8
8
8
8
8
8
8
8
8
8
8
8
8
8
8
8
8
8
8
8
8
8
8
7
7
7
7
7
7
7
7
7
7
7
7
7
7
7
7
7
7
7
7
7
7
7
7
8
7
7
7
7
7
7
7
7
7
7
7
7
7
7
7
7
7
7
7
7
7
7
7
7
7
7
7
7
9
9
9
9
8
8
8
8
8
8
8
8
8
8
8
8
8
8
8
8
8
8
9
9
9
9
9
9
10
10
11
11
11
11
11
11
11
11
11
12
12
12
12
12
12
12
12
12
12
12
12
12
11
11
11
11
11
11
11
11
11
11
11
11
11
11
11
11
11
11
11
11
11
11
11
11
11
11
11
11
11
11
11
11
10
10
10
10
10
11
11
11
11
11
11
11
11
11
11
11
11
10
10
10
10
10
10
10
10
10
10
10
10
10
10
10
10
10
10
10
10
10
10
10
10
10
10
10
10
10
10
10
10
9
9
9
9
9
8
8
8
8
8
8
8
8
8
8
8
8
8
8
8
8
8
9
9
9
9
9
9
10
9
8
8
8
8
6
6
6
6
6
6
7
7
7
7
7
7
7
8
8
8
7
6
6
5
5
5
5
5
5
5
5
5
5
5
5
5
5
5
5
5
5
5
5
5
5
5
5
5
5
5
5
5
5
5
5
5
5
5
5
5
6
6
6
6
6
6
6
6
6
6
6
6
7
7
7
7
7
7
7
7
7
7
7
7
7
7
7
7
7
7
7
7
7
7
7
7
7
7
7
7
7
7
7
7
7
7
7
7
6
7
7
7
7
7
7
7
7
7
6
6
6
6
6
6
6
6
6
6
6
6
6
6
6
6
6
6
6
6
6
8
8
8
8
8
8
8
8
8
8
9
9
10
10
10
10
10
10
10
10
10
10
10
10
10
10
10
11
11
11
11
11
11
11
11
11
11
11
11
11
11
11
11
11
11
11
11
11
11
11
11
11
11
11
11
11
11
11
11
11
11
11
11
11
11
11
11
11
11
11
11
11
11
11
11
11
11
11
11
11
11
11
11
11
10
12
12
12
12
12
13
13
13
13
14
14
14
14
15
15
15
15
15
15
15
14
13
13
13
13
13
13
13
13
13
13
13
13
13
13
13
13
13
13
13
13
13
11
11
11
11
11
11
11
11
11
11
11
11
11
11
11
11
11
11
11
10
10
10
9
9
9
9
9
9
9
8
8
8
8
8
8
8
7
7
7
7
7
7
7
7
8
8
8
8
8
8
8
8
8
8
8
8
8
8
8
9
8
8
7
7
7
6
6
6
6
6
6
6
6
6
6
6
6
6
5
5
5
5
5
5
5
5
5
6
6
5
6
6
7
7
7
7
7
7
7
7
7
7
7
9
9
9
9
9
9
9
9
9
9
9
9
9
9
9
9
9
9
9
9
9
9
10
10
10
10
10
10
10
10
10
10
10
10
10
10
9
9
9
10
10
10
11
11
11
11
11
11
11
11
11
11
11
11
11
11
11
11
11
11
11
11
11
11
11
12
12
11
12
12
12
12
12
12
13
13
13
13
14
16
16
16
16
16
16
16
16
16
16
16
16
16
15
15
16
16
16
16
16
15
15
15
15
15
15
15
15
15
15
15
16
16
16
16
16
16
15
15
15
15
15
15
15
15
16
16
16
16
16
15
15
15
15
15
15
15
15
15
15
15
15
15
15
15
15
15
15
15
15
15
15
15
15
15
15
15
15
15
15
15
15
15
15
15
15
15
15
15
15
15
15
15
15
15
15
15
15
15
15
15
15
15
15
15
14
14
12
12
12
12
12
12
13
13
13
13
13
13
13
13
13
13
13
13
13
13
13
13
13
13
12
12
12
12
12
12
12
13
13
13
13
14
14
15
15
15
14
14
16
16
17
17
17
17
17
17
17
17
17
17
17
17
17
17
17
16
16
16
16
16
16
16
16
16
16
15
15
15
15
14
14
14
14
14
15
16
16
16
17
17
17
17
15
15
15
13
13
13
12
12
12
12
12
12
12
11
11
11
12
12
12
12
12
12
12
12
12
12
11
12
12
12
12
12
12
12
12
12
12
12
12
11
11
11
11
11
11
11
11
11
11
11
11
11
11
11
11
11
11
11
11
10
10
10
11
11
11
11
11
11
11
11
10
10
10
10
10
10
10
10
10
9
9
9
9
9
9
9
9
9
9
9
9
9
9
9
9
9
9
10
10
10
10
10
10
10
10
10
10
10
10
10
10
10
10
10
10
10
10
10
10
10
10
10
10
10
10
10
9
9
9
8
8
8
9
8
7
7
7
7
7
7
6
6
7
7
7
6
6
6
5
5
5
5
5
5
5
5
5
5
5
5
5
5
5
5
5
5
5
5
5
5
5
5
5
4
4
4
4
4
4
4
4
5
5
5
5
5
5
5
5
5
5
4
4
4
4
4
4
4
4
5
5
5
5
5
5
5
5
5
5
5
5
5
5
5
5
5
5
5
5
5
5
5
5
5
4
4
4
4
4
4
4
4
4
4
4
4
4
4
4
4
4
4
4
4
4
4
4
4
4
4
4
4
4
4
4
4
4
4
4
4
4
4
4
4
4
4
4
4
4
4
4
4
4
4
4
4
4
4
4
4
4
3
3
3
2
2
2
2
2
2
2
2
2
2
2
2
2
2
2
2
2
2
2
2
2
2
2
2
1
1
2
2
2
2
2
2
2
2
2
2
2
2
2
2
2
2
2
2
2
2
2
2
2
2
2
2
2
2
2
2
2
2
2
2
2
2
2
2
3
3
3
3
3
3
3
3
4
5
5
5
5
5
5
5
5
4
4
4
4
4
4
5
5
5
5
5
5
5
5
5
5
5
5
5
5
5
5
5
5
5
5
5
5
5
5
5
5
5
5
5
5
5
5
5
5
5
5
5
5
5
5
5
5
6
6
6
6
6
6
6
6
6
6
6
6
6
6
6
6
6
6
6
6
6
6
6
6
6
6
6
6
6
6
6
6
6
6
6
6
7
7
7
7
7
7
7
7
7
7
7
7
7
7
7
7
7
7
7
7
7
7
7
7
7
7
7
7
7
7
7
7
7
7
7
9
9
8
7
7
7
8
8
8
8
8
7
7
7
7
7
7
7
7
7
7
7
7
7
6
6
6
6
6
5
5
5
5
5
5
5
5
5
5
5
5
5
5
5
5
5
5
5
5
5
5
5
5
5
5
5
6
6
6
7
7
7
7
7
7
7
7
7
7
7
7
7
8
8
8
8
8
8
8
7
7
7
6
6
6
6
6
6
6
6
6
6
6
6
5
5
5
5
5
5
5
5
6
6
6
6
6
6
6
6
6
6
6
6
6
6
6
6
6
6
6
6
6
6
6
6
6
6
6
6
6
6
6
6
6
6
6
6
6
6
6
6
6
5
5
5
5
6
7
7
8
8
8
8
8
9
9
9
9
9
9
9
9
9
9
10
10
10
10
10
10
10
10
10
10
10
10
10
10
10
10
10
10
10
10
10
10
10
10
10
10
10
10
10
10
10
10
10
10
10
10
10
10
10
10
10
11
11
11
11
11
11
12
12
12
12
12
12
12
12
12
12
12
13
13
13
12
12
12
12
12
12
12
13
14
14
14
14
14
14
14
14
14
14
14
14
14
14
14
15
15
15
15
15
15
15
14
14
14
14
14
14
14
15
15
15
15
15
15
15
15
15
15
15
15
15
15
15
15
15
15
16
16
17
17
17
17
17
17
17
17
17
17
17
17
17
17
17
17
17
17
17
17
17
17
17
17
17
17
17
17
17
17
18
18
18
18
17
17
17
17
17
17
17
17
17
17
17
17
17
17
17
17
17
16
16
17
17
17
17
18
18
18
17
17
17
17
16
15
15
15
15
15
15
15
15
16
16
16
16
16
16
16
15
15
15
15
15
15
15
15
15
15
15
13
13
13
13
13
14
14
14
14
14
14
14
14
14
14
13
13
13
12
12
12
12
13
13
13
13
13
13
13
13
14
14
14
14
14
14
14
14
14
14
14
14
14
14
14
14
14
14
14
14
14
14
14
13
13
13
13
13
13
13
13
13
13
13
13
13
13
13
13
13
13
13
13
13
13
13
13
13
13
13
13
13
13
13
13
14
14
14
14
14
14
14
14
14
14
14
14
14
14
14
14
14
14
14
13
13
13
13
13
13
13
13
13
13
13
13
13
13
13
13
11
11
11
11
11
11
10
10
10
9
9
8
8
8
8
8
8
8
8
7
7
6
6
6
5
5
5
5
5
5
5
5
5
5
5
5
5
5
4
4
4
5
5
5
5
5
4
4
4
4
4
4
4
4
4
4
4
4
4
4
4
4
3
3
3
3
3
3
3
3
3
3
3
3
3
4
4
8
8
8
8
8
8
8
8
8
8
8
9
9
9
9
9
9
9
9
9
9
9
9
9
9
10
10
10
10
10
10
10
10
10
10
10
10
10
10
10
10
10
10
10
10
10
10
10
10
10
10
10
10
10
10
11
11
11
11
11
11
11
11
11
11
11
11
11
11
11
11
11
11
11
11
11
11
11
11
11
11
11
11
11
11
12
12
12
12
12
12
12
12
12
12
12
12
12
12
12
12
11
11
11
11
11
11
11
11
12
12
12
11
12
12
12
12
13
13
13
13
13
13
13
13
12
12
12
11
11
11
11
11
11
11
11
11
11
11
11
11
11
11
10
10
10
9
9
9
9
9
9
7
7
7
7
7
7
7
8
8
8
8
8
8
8
8
8
8
8
8
8
8
8
8
8
8
8
8
8
8
8
8
8
7
7
6
7
7
7
7
7
7
8
8
8
8
7
7
7
7
7
7
7
8
9
9
9
9
9
9
9
9
9
9
9
9
9
9
10
10
10
10
10
10
9
9
9
9
9
9
9
9
9
9
9
9
9
9
9
9
10
10
10
10
10
10
10
10
10
10
10
10
10
10
9
9
9
9
9
9
9
10
10
10
10
10
10
10
10
10
10
10
9
9
9
9
9
9
9
9
9
9
9
9
9
9
9
9
9
9
9
9
9
9
9
8
8
8
8
8
9
9
9
9
9
9
9
9
9
9
9
8
8
8
8
8
8
8
10
10
10
9
9
9
9
9
9
9
9
9
9
9
8
8
8
8
8
9
9
9
10
10
10
10
9
9
8
8
8
7
7
7
7
8
8
8
8
8
10
10
10
11
11
11
11
11
11
11
11
11
11
11
11
11
11
11
11
11
11
11
11
11
11
11
11
12
13
13
13
13
13
13
13
13
13
12
12
13
13
14
14
14
14
15
16
17
17
17
17
17
17
18
19
19
19
19
19
19
19
19
20
20
21
21
21
22
23
23
23
23
23
23
24
23
23
23
23
23
23
23
23
23
23
23
23
23
23
23
23
24
25
25
25
25
25
26
26
26
26
26
26
26
24
24
24
24
24
24
24
24
24
24
27
27
27
28
28
28
28
28
28
29
29
29
29
29
29
29
29
29
29
29
29
29
29
29
29
29
29
29
29
29
29
29
28
28
28
28
28
28
28
28
28
29
28
28
28
25
25
25
24
24
24
25
26
26
26
25
25
25
25
25
24
24
24
24
23
23
23
22
22
22
22
22
22
22
22
22
22
22
22
22
22
22
22
22
22
22
22
22
22
21
21
21
21
20
20
20
20
20
20
20
20
20
20
20
20
19
19
19
19
19
19
19
19
19
19
19
19
20
20
20
20
20
20
19
19
19
19
19
19
19
19
18
18
18
18
17
17
17
17
17
17
17
17
17
17
17
17
17
17
17
16
16
15
15
15
15
13
13
12
12
12
12
11
11
11
11
11
11
11
11
11
11
11
11
11
11
9
7
7
7
7
7
7
7
7
5
5
5
4
4
4
4
3
3
3
3
3
3
3
2
2
2
2
2
2
2
2
2
2
2
2
2
3
3
3
3
3
3
3
3
3
3
3
3
3
3
3
3
3
3
3
3
3
3
3
3
3
3
3
3
3
3
5
5
5
5
5
5
5
5
5
5
5
5
5
5
5
5
5
5
5
5
5
5
5
5
5
5
5
5
5
5
5
5
5
5
5
5
5
5
5
5
5
5
5
5
5
5
5
5
5
4
4
4
4
4
4
4
3
3
3
3
3
3
3
3
3
3
3
3
3
3
4
4
4
4
4
4
4
4
4
4
4
4
5
5
5
5
5
5
5
5
5
4
4
4
4
4
4
4
4
4
4
4
4
4
4
4
4
4
4
4
4
4
4
4
4
4
4
4
4
4
4
4
4
4
4
4
5
5
5
5
5
5
5
5
5
5
5
5
5
5
6
6
6
6
6
6
6
5
5
5
5
5
5
5
5
5
6
6
6
6
6
6
6
6
6
7
7
7
7
7
7
7
7
7
6
6
6
6
6
6
6
6
6
6
7
7
7
7
7
7
9
13
13
13
14
15
16
17
17
17
17
17
17
17
17
17
17
17
17
17
17
17
17
17
17
17
17
17
17
17
17
17
17
17
17
17
17
17
17
17
17
17
17
17
17
17
17
17
17
17
17
17
17
17
17
17
17
17
17
17
17
17
17
17
17
17
17
17
17
17
17
17
17
17
17
17
16
16
16
16
16
16
16
16
16
16
16
16
15
15
15
15
15
15
15
15
15
15
14
14
14
14
13
13
13
13
13
13
13
13
13
13
13
13
13
12
12
11
11
11
11
11
11
11
11
11
11
11
12
12
11
12
12
12
12
12
11
12
12
12
12
12
12
12
13
13
13
13
13
12
12
12
11
11
11
11
11
11
11
11
11
11
10
10
10
10
10
9
9
9
9
9
9
9
9
10
9
8
8
8
8
8
8
8
8
10
11
11
11
11
11
10
10
10
10
10
10
10
10
11
11
11
11
11
11
11
11
11
11
11
11
11
11
11
13
13
13
13
13
13
13
13
13
14
14
14
14
14
14
15
17
17
17
17
17
17
17
17
17
17
17
17
17
17
17
17
17
17
17
17
17
17
17
17
17
17
17
17
17
17
17
17
17
17
17
17
16
16
17
17
16
16
16
16
16
16
16
16
16
16
16
15
15
15
15
14
14
13
13
13
13
13
13
13
13
13
13
13
12
12
12
12
12
12
12
11
11
11
11
11
11
11
11
11
11
11
11
10
10
10
10
10
10
10
10
10
10
10
10
10
10
10
10
10
11
11
11
11
12
11
11
11
11
11
11
11
10
10
10
10
9
9
9
9
9
9
9
9
10
10
10
10
10
10
10
10
10
10
10
10
10
10
10
10
9
9
9
9
9
9
9
8
8
9
9
9
9
9
9
9
9
9
8
8
8
8
8
8
8
8
8
9
7
7
8
8
7
7
7
7
7
7
7
7
7
7
7
7
7
8
8
8
8
8
8
8
8
8
8
8
8
8
8
8
9
9
9
9
9
9
9
9
9
8
8
8
8
8
9
9
9
9
9
11
11
11
11
11
11
11
11
11
11
11
11
11
11
11
11
12
12
12
12
12
12
12
12
12
12
13
13
13
13
13
13
13
12
12
12
12
12
12
12
12
12
12
12
13
13
12
12
12
12
12
12
12
12
12
12
11
11
11
11
11
11
11
11
11
11
11
11
11
11
10
9
10
10
10
10
10
10
10
10
10
10
10
10
10
10
10
10
10
10
10
10
10
10
11
11
11
11
11
10
10
10
10
10
10
10
9
9
9
9
9
9
9
9
8
8
8
8
8
11
11
11
11
11
11
11
11
11
11
11
12
13
13
13
13
13
13
13
12
12
12
12
13
13
14
14
14
14
14
14
14
15
15
15
15
16
16
16
16
17
17
17
17
17
17
17
17
17
17
17
17
17
17
17
17
17
17
17
17
17
17
17
17
17
17
17
17
17
17
17
17
17
17
17
17
17
17
17
17
17
17
18
17
17
17
17
17
17
17
17
17
17
17
17
17
17
17
17
17
18
18
18
18
18
18
17
17
17
17
17
17
17
17
16
16
16
16
16
17
18
18
18
18
19
19
19
19
19
19
19
20
20
20
19
19
19
19
19
19
19
19
18
18
18
18
18
18
18
21
21
21
21
21
22
22
22
22
22
22
22
22
23
23
23
23
23
21
21
21
21
21
21
21
21
21
21
21
21
21
21
21
21
21
20
20
20
20
20
20
20
20
20
20
20
20
19
19
19
19
19
20
20
20
20
20
19
19
19
20
20
20
20
19
20
20
20
20
20
20
20
20
20
20
20
20
20
20
20
20
20
20
19
19
19
19
19
19
19
19
19
19
19
19
19
19
19
18
18
18
19
19
19
19
19
18
18
18
18
18
18
18
18
19
19
20
19
19
19
19
19
19
19
19
19
19
19
19
19
19
19
19
18
18
18
18
18
18
18
18
18
18
18
18
18
18
18
18
20
20
20
17
17
17
17
17
17
17
17
17
17
17
15
15
14
14
14
14
14
14
13
12
12
12
12
12
12
12
12
12
12
12
12
12
12
12
12
12
12
12
12
13
13
12
12
12
12
12
12
12
15
16
16
16
16
16
16
16
16
16
15
15
15
15
15
15
15
14
14
14
14
14
15
15
15
15
15
15
15
15
16
16
16
17
17
17
17
17
17
17
17
17
17
17
17
17
17
17
17
17
17
17
17
18
18
18
18
18
17
17
15
15
15
15
16
17
17
17
17
17
17
17
17
16
16
16
16
16
16
16
15
15
15
15
15
15
15
15
15
15
15
15
14
14
14
14
14
14
14
14
14
14
15
15
16
16
16
15
15
15
15
15
15
16
14
14
16
16
16
16
16
17
17
17
17
17
17
17
17
17
17
17
17
17
17
17
17
17
17
17
17
17
17
17
17
17
17
17
18
18
18
18
18
18
19
19
19
18
18
18
19
19
19
19
19
19
19
19
19
19
19
19
19
20
20
21
21
21
21
21
21
21
21
21
21
21
21
21
21
21
22
22
22
22
22
22
22
22
22
22
22
22
22
22
22
21
21
21
21
23
23
23
23
23
23
22
22
21
21
21
21
21
21
20
20
22
22
22
21
21
21
21
22
21
21
22
22
21
22
22
22
22
22
22
21
21
21
21
21
21
21
21
21
21
21
21
21
21
21
21
21
21
20
21
21
21
21
21
21
21
21
21
21
21
21
21
21
21
20
21
21
20
20
20
20
20
20
20
20
20
19
19
19
19
20
20
20
20
20
20
20
21
21
21
21
21
21
21
19
19
19
19
19
19
19
18
18
18
18
18
18
18
18
18
18
18
18
17
17
17
17
17
17
19
19
19
20
19
19
19
19
19
19
19
19
19
19
18
18
18
17
17
17
17
17
18
18
18
18
17
17
17
17
17
17
18
18
18
18
18
18
18
18
18
17
17
17
17
17
17
17
17
17
17
17
17
17
17
17
17
17
16
16
17
17
17
17
17
18
17
18
18
18
18
17
17
17
18
18
17
18
18
18
18
17
17
17
17
17
17
18
18
18
18
18
18
18
18
19
19
20
20
20
20
20
20
20
20
20
20
20
20
19
19
20
20
20
20
21
21
22
22
22
22
22
22
22
22
22
23
23
23
23
23
23
23
23
23
23
23
23
23
23
23
23
23
23
23
23
23
22
22
22
22
22
22
22
22
22
22
22
23
23
23
23
23
22
22
23
23
23
22
22
22
22
22
22
22
22
22
23
23
23
23
23
23
23
22
22
22
22
22
22
21
21
21
21
21
20
20
20
20
20
20
20
20
20
20
20
20
20
20
20
20
20
20
20
20
20
20
20
20
20
20
20
20
16
14
14
13
14
15
15
15
15
15
14
13
13
13
13
13
13
13
11
11
11
11
11
11
11
11
11
11
11
11
11
11
12
12
11
11
11
11
11
11
11
11
11
10
10
10
10
11
11
11
11
11
11
11
11
11
11
11
11
11
11
11
11
11
11
11
11
11
11
11
11
11
11
11
11
11
11
11
11
11
11
11
11
11
11
11
11
11
11
10
10
9
9
9
9
10
10
9
9
10
11
15
15
15
16
17
17
17
17
17
17
17
17
17
17
17
17
17
17
17
17
17
17
17
17
17
17
17
17
17
17
17
17
17
17
17
17
17
17
17
17
17
17
17
17
17
17
17
17
17
17
17
17
17
17
17
17
17
17
17
17
17
17
17
17
17
17
17
18
18
18
18
18
18
18
18
18
18
18
19
19
18
18
18
18
18
17
17
17
17
17
17
17
17
17
17
17
17
17
18
18
18
18
18
18
18
18
18
18
18
18
19
19
19
19
19
19
19
19
19
19
19
19
19
19
19
19
19
19
19
19
19
19
18
18
18
18
18
18
18
18
18
17
17
17
17
17
17
17
17
17
17
17
17
16
16
16
16
16
16
16
16
15
16
16
16
16
16
16
16
17
17
17
17
17
17
17
17
16
16
16
17
17
17
17
17
17
16
16
16
17
17
17
16
16
16
16
15
15
15
15
15
15
15
15
15
15
15
16
16
15
15
15
15
15
15
15
15
15
15
15
15
15
15
15
15
15
15
15
15
15
15
15
15
15
15
14
14
14
14
14
14
14
14
14
14
14
14
14
14
14
14
14
14
14
15
15
15
15
15
15
15
16
17
17
17
17
17
17
17
17
17
17
17
17
17
17
16
16
14
12
12
12
13
13
12
12
12
12
11
11
11
11
11
11
11
12
12
12
11
11
11
11
11
11
11
11
11
12
12
12
12
12
12
12
12
12
12
12
12
12
12
11
11
11
11
11
11
11
11
11
11
11
11
11
11
11
11
11
11
11
11
11
11
11
11
11
11
11
11
11
11
11
11
12
12
12
11
11
11
11
11
11
11
11
10
10
10
9
9
10
9
9
9
9
9
9
9
9
9
9
9
9
10
10
9
9
9
9
9
9
9
9
8
7
7
7
7
6
6
6
6
6
7
7
7
7
7
7
7
7
7
6
6
6
6
6
6
6
7
7
7
7
8
8
8
8
8
8
8
8
8
8
9
9
9
10
10
10
10
10
10
10
10
10
9
9
9
9
9
9
9
9
9
9
9
9
9
9
10
10
10
10
10
10
10
10
10
10
10
9
10
11
11
11
11
11
11
11
11
11
11
11
11
11
11
11
11
11
11
11
11
11
11
11
11
11
11
11
11
11
11
11
11
11
11
11
10
10
10
10
10
10
10
10
11
12
12
12
12
12
12
15
15
15
14
14
14
14
14
14
14
14
14
14
13
13
14
15
15
16
16
16
16
15
15
15
15
14
14
14
14
14
13
12
12
12
12
12
12
12
12
12
12
12
11
11
11
12
12
12
12
12
12
12
13
13
13
13
13
13
13
12
12
12
12
12
12
13
13
13
13
13
13
13
13
13
13
13
13
13
13
13
13
13
13
13
15
15
15
16
16
16
16
16
16
16
16
17
17
17
17
18
18
18
18
18
17
17
17
17
17
17
17
17
17
17
17
17
18
18
18
18
17
17
17
17
17
17
17
16
16
16
16
16
16
16
16
16
16
16
16
16
15
15
15
15
15
15
15
15
15
15
16
16
16
16
16
16
16
16
17
17
17
17
17
17
17
17
17
17
17
17
17
17
17
17
17
17
17
17
17
17
17
17
17
17
18
18
18
18
18
18
18
18
18
19
19
18
17
17
16
16
16
16
16
16
16
16
16
17
17
18
18
18
18
18
18
18
17
17
17
17
17
17
17
17
17
17
17
17
16
16
16
16
16
16
16
15
15
14
14
14
14
14
14
14
15
15
15
15
15
13
12
12
13
13
13
13
13
14
14
14
16
17
17
17
17
17
17
17
17
17
17
17
17
17
18
18
18
18
18
18
18
18
18
17
18
19
19
19
19
19
20
21
21
21
21
21
21
21
21
21
21
20
20
20
20
20
20
20
20
22
22
22
22
22
22
22
22
22
23
23
23
23
23
23
23
23
23
23
23
23
24
23
24
25
25
24
23
23
23
23
23
23
23
23
23
23
23
23
23
23
23
22
22
23
23
23
23
23
23
23
23
23
23
23
23
23
23
23
23
23
23
23
23
23
23
23
23
23
24
24
24
24
24
24
24
23
23
23
24
24
24
24
24
23
23
23
23
23
23
23
23
23
23
23
23
23
23
23
22
22
22
23
23
23
23
23
23
22
22
23
23
23
23
23
23
23
20
20
19
19
19
19
19
19
17
16
16
16
15
17
17
17
17
17
16
16
16
16
15
15
14
14
14
14
14
16
16
16
16
16
16
16
16
16
17
17
17
17
17
17
17
17
17
17
17
16
16
16
16
17
17
17
17
17
17
17
18
18
18
18
19
19
19
19
19
19
19
20
20
20
20
21
21
21
21
20
20
18
17
17
17
17
17
17
17
17
18
18
18
19
19
19
19
20
20
20
21
19
18
18
18
18
18
18
18
18
18
18
18
18
18
18
18
19
19
19
19
20
22
22
22
22
23
23
23
23
23
23
23
23
23
23
23
23
23
23
23
23
23
23
23
23
23
23
23
25
25
25
25
25
25
25
25
25
26
25
25
25
25
25
25
25
25
25
25
25
25
25
26
26
26
26
27
27
26
27
27
28
28
28
28
28
28
27
27
27
25
21
21
21
21
23
23
23
24
25
28
30
29
29
29
30
30
30
30
30
30
33
33
33
33
33
33
33
33
33
33
33
33
33
33
33
33
33
33
33
33
33
34
34
34
34
33
33
33
33
33
33
33
33
33
33
33
33
33
33
33
33
33
32
32
32
33
33
33
33
33
33
33
33
33
32
31
30
29
29
29
29
29
29
29
29
29
29
29
29
29
29
29
29
29
29
29
29
29
29
29
29
29
29
29
29
28
27
27
26
26
26
27
29
29
29
29
29
29
29
29
29
29
27
27
26
26
26
26
26
26
26
26
25
25
24
24
24
23
23
24
23
23
23
23
22
22
22
22
22
22
22
20
20
18
16
16
17
16
16
15
15
14
14
15
14
14
14
14
14
14
14
14
14
14
14
14
15
15
15
15
15
15
15
15
15
15
15
16
16
16
17
17
17
17
17
17
17
17
17
17
20
21
21
21
21
21
21
21
22
23
23
22
19
19
19
19
19
19
19
19
19
20
20
20
20
18
17
17
16
16
15
15
15
15
17
17
17
17
17
17
17
17
16
16
16
16
16
17
17
17
17
17
16
16
16
16
16
16
16
16
16
16
16
16
16
16
16
15
15
15
15
15
15
15
15
15
15
15
16
16
17
17
17
17
17
17
17
18
18
18
18
18
18
18
18
18
18
18
17
17
17
17
17
17
17
17
17
17
17
17
17
17
17
17
17
17
17
17
17
17
17
17
17
17
17
17
17
17
17
17
17
17
17
17
17
17
17
17
17
17
17
17
17
17
17
19
19
18
17
17
17
17
17
17
17
18
17
16
16
16
16
16
16
16
17
17
17
16
16
16
15
13
13
13
13
13
13
13
13
13
13
13
13
13
13
12
12
12
12
12
12
12
12
12
12
12
12
11
11
11
11
11
11
11
11
11
11
12
12
12
12
12
12
12
11
11
11
11
11
11
12
12
12
12
13
13
13
13
13
13
13
13
13
13
15
13
13
13
13
13
13
13
13
13
13
13
13
13
13
13
14
14
14
14
14
14
14
14
14
14
14
14
14
14
14
14
16
16
16
16
16
16
16
16
16
16
16
16
17
17
17
17
17
17
16
17
17
16
16
16
16
16
17
17
17
17
17
17
17
17
17
17
17
17
17
18
18
18
18
18
18
19
18
20
20
20
20
20
20
20
21
21
21
21
21
21
21
21
21
20
20
19
18
18
17
16
16
16
16
16
17
17
17
14
14
14
14
14
14
16
16
16
16
16
16
17
17
17
17
17
16
17
17
16
16
16
16
17
17
17
17
17
17
17
17
18
17
17
17
17
17
17
17
17
17
17
17
17
17
17
17
17
17
18
18
18
18
17
17
17
17
17
17
17
17
17
17
17
17
17
16
14
14
13
13
13
13
13
14
14
14
14
14
14
14
14
14
13
13
13
13
13
13
13
14
14
14
14
14
14
14
14
14
14
14
14
14
14
14
14
14
14
14
13
13
13
14
13
13
13
13
13
13
13
13
13
13
13
13
13
13
13
13
13
13
13
13
13
13
13
13
11
11
11
11
11
11
11
10
10
10
10
10
10
10
10
11
11
11
11
10
10
10
10
10
10
10
10
10
10
10
8
8
8
8
8
8
8
8
8
8
7
7
7
7
7
7
6
6
6
6
5
5
5
5
5
5
5
5
5
5
5
5
5
5
5
5
5
5
5
5
5
5
5
5
5
5
5
5
5
5
5
4
4
4
4
4
3
3
3
3
3
3
3
3
4
4
4
4
4
4
4
4
4
4
4
3
3
3
3
3
3
3
3
3
3
3
3
3
3
3
4
4
4
4
4
4
4
4
4
4
4
4
4
4
4
4
4
4
4
4
4
4
4
4
3
3
3
3
3
3
3
3
3
3
3
3
4
4
4
4
4
4
4
4
4
4
4
4
3
3
3
3
3
3
3
3
3
3
3
3
3
3
3
3
3
3
3
3
3
3
3
3
3
3
3
3
3
4
4
4
5
5
5
5
5
5
5
5
5
5
5
5
5
5
5
5
5
5
5
5
5
5
5
5
5
5
5
5
5
5
5
5
5
5
5
5
5
5
5
5
5
5
5
5
5
5
5
5
5
5
5
5
5
5
5
5
5
5
5
5
5
5
5
5
5
5
5
5
5
5
5
5
5
5
5
5
5
5
5
5
6
6
6
6
6
6
6
6
6
6
6
6
6
6
6
6
6
6
6
6
6
6
6
7
7
7
7
7
7
7
7
7
7
7
7
7
7
7
7
7
7
7
7
7
7
7
7
7
7
7
7
6
6
7
7
7
7
7
7
7
7
7
6
6
6
6
6
6
6
6
6
6
6
6
6
6
6
6
6
6
6
5
5
5
5
5
5
5
5
5
5
5
5
5
5
6
6
6
6
6
6
6
7
6
6
6
6
6
6
6
6
6
6
6
6
6
6
6
7
7
7
7
7
7
7
7
7
7
7
8
8
8
8
8
8
8
7
7
7
8
8
8
8
8
8
8
8
8
8
8
8
6
6
6
6
6
6
6
6
6
6
6
6
6
6
6
6
7
7
7
7
7
7
7
7
7
7
7
7
7
7
7
7
7
7
7
7
7
7
7
7
7
7
7
7
7
7
7
7
7
7
7
7
7
7
7
7
8
7
7
7
7
7
7
7
7
7
7
8
8
8
8
8
8
8
9
9
9
10
10
8
8
8
9
9
9
9
9
9
9
9
9
9
8
8
8
8
8
8
8
8
8
8
8
8
7
7
7
7
7
7
7
7
7
7
7
7
7
7
8
8
8
8
8
8
8
8
8
9
10
9
9
9
9
9
10
10
10
10
10
10
10
10
10
10
10
10
10
10
10
9
9
9
10
10
10
10
10
10
10
10
10
10
10
10
10
10
10
10
10
10
10
10
10
10
10
10
10
10
9
9
9
10
10
10
10
10
10
10
10
10
10
10
10
10
10
10
10
10
10
10
10
10
10
10
10
10
10
10
10
10
9
11
11
11
12
12
12
13
13
13
13
13
13
13
13
13
13
12
12
12
11
12
12
12
12
12
12
12
12
12
13
13
13
13
13
13
13
13
13
13
13
13
13
13
13
13
13
13
13
13
14
14
14
14
14
14
14
14
14
14
14
14
13
13
13
13
13
13
13
13
14
14
14
14
14
14
14
14
14
14
14
14
14
14
14
14
14
14
14
14
14
14
14
14
12
12
12
12
12
12
12
12
12
12
12
12
11
11
12
12
12
12
12
12
12
12
12
12
11
11
11
11
11
11
11
11
12
12
12
12
12
12
12
12
12
12
12
11
11
11
11
11
11
11
11
11
11
11
11
11
11
11
11
11
11
11
11
11
10
10
10
10
10
9
9
8
8
8
8
7
7
7
7
7
6
6
6
5
5
5
5
5
5
5
5
5
5
5
5
5
5
5
5
5
5
5
5
5
5
5
5
5
5
5
5
5
4
4
4
4
4
4
4
4
4
4
4
4
4
4
4
4
4
4
4
4
4
5
5
5
5
5
5
5
5
5
5
5
5
5
6
6
5
5
5
5
5
5
5
7
8
8
9
9
9
9
10
10
10
10
10
10
10
10
10
11
11
11
11
11
11
11
11
11
11
11
13
13
14
14
14
14
14
14
14
14
14
14
14
14
14
14
14
14
15
15
15
15
15
15
15
15
15
15
15
15
14
14
14
14
14
14
14
14
14
14
14
14
14
14
14
14
14
14
14
14
14
14
14
14
14
14
14
14
14
14
13
13
13
13
13
13
13
13
13
13
13
13
13
13
13
13
12
12
12
13
13
13
13
13
13
13
13
13
13
13
13
13
13
13
13
13
13
13
13
13
13
13
13
13
13
13
13
13
13
13
13
13
13
13
13
11
11
11
11
11
11
11
11
11
11
11
11
11
11
11
11
11
11
11
11
11
11
11
11
9
9
9
9
9
9
9
9
9
9
9
9
8
8
8
9
9
9
9
9
8
8
7
7
7
7
7
7
7
7
10
10
10
10
10
10
10
10
10
10
10
10
10
10
10
10
10
10
10
10
10
10
10
10
10
10
11
11
11
11
11
11
11
11
11
11
11
11
11
12
12
12
12
12
12
12
12
12
12
12
12
12
12
12
12
12
12
11
11
11
11
11
11
11
11
11
11
11
11
11
11
11
11
11
11
11
11
11
11
11
11
11
11
11
11
11
11
11
11
11
11
12
12
12
12
13
13
13
14
14
14
14
13
13
13
13
13
13
13
13
13
13
13
13
13
12
12
12
11
11
11
11
12
12
11
12
13
13
14
14
14
14
14
14
14
14
14
14
14
14
14
14
15
15
15
15
15
16
16
16
16
15
16
16
16
16
16
16
16
17
17
17
17
17
17
17
16
16
17
17
18
20
20
20
20
20
20
21
21
21
21
21
21
21
21
21
21
21
21
21
21
21
21
21
21
21
21
21
21
21
21
21
21
20
20
20
21
21
21
21
21
21
21
21
23
23
23
23
23
23
23
23
22
22
22
22
22
22
22
22
22
22
22
22
22
22
22
22
22
22
22
23
23
22
22
22
22
22
22
22
22
22
22
22
22
22
22
23
23
23
23
23
23
23
23
23
23
23
23
23
22
22
22
22
22
22
22
22
21
20
20
20
20
21
21
20
20
20
20
20
20
20
20
20
20
20
20
20
20
20
19
19
19
19
19
19
19
19
19
19
19
19
19
19
19
19
19
19
19
19
19
19
19
19
15
15
15
15
14
13
13
13
14
14
13
13
13
11
11
11
11
11
11
11
11
11
11
11
11
11
11
10
10
10
11
11
11
11
11
11
11
11
11
11
11
11
11
11
11
11
11
11
11
11
11
11
11
11
11
11
11
11
11
11
11
10
10
10
10
10
10
10
10
10
9
9
9
9
9
9
9
9
10
10
10
10
10
10
10
10
10
10
10
10
10
10
10
10
10
10
10
10
10
10
11
11
10
10
10
10
11
11
11
10
10
10
10
10
10
10
10
10
10
10
10
10
10
10
10
10
10
10
10
11
11
12
12
12
12
12
12
12
12
11
11
11
11
11
11
11
11
11
11
10
10
10
9
9
9
9
8
8
9
9
9
9
9
9
9
10
10
10
10
10
11
11
11
11
11
12
12
12
12
12
13
13
14
14
13
13
13
13
13
15
14
14
14
14
14
14
14
14
14
14
14
14
14
14
14
14
14
14
14
14
14
14
14
13
13
13
13
13
15
16
16
16
16
15
15
15
15
15
15
15
15
15
15
15
15
15
15
15
16
16
16
16
16
16
17
19
19
19
19
19
19
19
19
19
19
19
19
19
19
21
22
22
22
22
22
23
23
23
23
23
23
23
23
23
23
23
23
23
23
23
23
23
23
23
23
23
23
23
23
23
23
23
23
23
23
23
23
23
23
23
23
23
23
24
24
24
23
25
25
25
25
25
25
25
25
25
25
25
25
24
24
24
24
24
24
24
24
24
24
24
25
25
25
25
25
25
25
25
25
25
25
25
25
25
25
25
24
24
24
24
24
24
24
24
24
24
24
24
24
23
23
23
23
23
23
23
23
23
22
22
22
22
22
23
22
22
22
22
22
21
22
22
20
19
19
18
17
17
17
17
18
18
18
18
18
17
17
17
17
17
17
17
17
17
17
17
17
17
17
17
17
17
17
17
17
17
17
17
17
17
17
17
17
17
17
17
17
17
17
17
17
17
17
17
17
17
16
16
16
16
16
16
16
16
16
16
14
14
13
13
13
13
13
13
13
13
13
13
13
14
13
13
13
12
12
12
12
12
12
12
13
13
12
13
13
13
13
13
13
13
13
13
13
13
13
13
13
12
12
12
12
11
11
11
11
11
11
11
11
11
11
11
11
11
11
11
11
11
11
10
10
10
10
10
9
9
9
9
9
9
8
7
7
7
7
7
8
8
8
8
8
8
8
8
8
8
8
8
8
8
8
8
8
8
8
8
8
8
8
8
8
8
8
9
9
9
9
9
9
9
11
11
11
11
11
11
11
12
13
13
13
14
14
14
15
15
15
15
15
16
17
17
16
16
16
17
16
16
16
16
15
17
17
18
18
18
19
19
20
20
20
20
20
23
23
23
23
23
23
23
23
23
23
23
23
23
23
23
24
24
25
25
25
25
25
25
25
25
25
25
25
25
26
26
26
26
26
26
26
26
26
26
26
26
26
26
26
26
26
26
26
26
26
26
26
26
26
26
27
27
27
27
27
27
27
27
27
26
26
26
28
29
28
28
28
29
29
29
29
29
29
29
29
29
29
29
29
29
29
29
29
29
29
29
29
29
29
30
30
30
30
30
30
30
30
30
30
31
30
30
31
31
31
31
31
31
31
31
31
31
31
31
30
30
30
30
30
30
30
30
29
29
29
28
27
28
29
27
27
29
29
30
30
29
29
31
30
30
30
30
34
33
33
35
36
36
35
35
35
35
35
35
35
37
40
40
40
40
40
41
41
40
40
40
41
41
40
40
40
40
40
40
41
40
40
40
40
41
41
41
41
42
42
43
43
44
44
44
44
44
43
43
42
41
42
43
43
44
44
44
46
46
46
46
46
46
46
46
46
48
49
49
50
50
50
50
50
50
50
50
51
51
51
53
53
52
50
50
50
50
49
49
49
50
50
50
50
50
51
53
53
53
53
53
54
54
54
54
54
54
53
53
53
53
53
53
54
54
54
54
54
54
54
53
53
54
55
53
54
54
53
53
53
53
53
53
54
53
59
59
59
59
59
59
59
59
59
59
62
63
63
63
63
63
63
65
65
66
66
66
66
66
66
66
66
66
65
65
65
65
65
65
65
64
63
63
63
63
62
62
62
63
63
63
61
59
59
59
59
58
58
59
59
59
59
59
60
61
63
62
61
61
61
60
60
60
60
60
60
60
59
60
60
60
59
59
58
58
58
57
57
57
58
56
56
55
55
55
55
55
56
56
55
55
54
54
54
54
54
54
54
54
54
53
52
52
48
47
47
47
43
43
43
44
44
45
45
45
44
43
42
42
41
41
41
39
40
39
39
39
39
39
39
40
41
41
41
41
41
40
40
40
40
41
40
39
39
39
39
38
39
37
36
36
36
36
36
36
35
35
35
34
34
31
31
29
28
28
28
28
29
29
29
29
29
29
28
25
24
24
24
25
26
26
26
25
25
25
24
24
25
25
26
27
27
27
27
27
27
27
29
28
28
28
28
28
28
28
28
28
28
29
27
27
27
28
29
29
29
29
29
29
29
29
29
29
29
29
29
29
29
29
29
29
29
29
29
29
29
28
28
28
28
28
28
28
28
28
28
28
28
28
28
28
28
28
29
29
29
29
29
29
29
29
29
29
30
30
30
30
30
30
31
31
31
31
31
31
31
30
29
30
30
30
30
30
30
30
30
30
30
30
30
29
29
29
29
29
28
26
26
25
25
25
24
25
25
25
25
25
25
25
23
23
23
23
23
23
23
23
22
22
22
22
22
23
23
23
23
23
23
22
23
23
23
23
22
22
22
22
22
21
22
22
22
22
22
22
23
23
23
23
23
23
23
24
24
24
24
24
24
23
23
23
23
23
23
23
23
23
24
24
23
23
24
25
25
25
25
25
25
24
24
24
24
24
24
24
24
24
24
24
25
25
25
26
26
26
26
26
27
27
28
28
28
27
28
29
29
29
29
29
29
29
28
28
28
27
27
27
28
28
29
28
28
28
28
28
27
27
27
28
28
28
28
28
28
28
28
28
28
28
28
26
26
26
26
26
26
26
27
28
29
29
28
28
28
30
30
30
30
30
30
29
29
29
29
29
29
29
29
29
29
30
30
30
30
30
30
30
29
29
29
29
29
29
29
30
30
30
30
30
30
32
31
31
31
33
32
32
32
33
33
33
33
33
33
36
40
41
41
43
43
43
43
43
43
43
43
42
41
41
40
39
37
39
38
38
39
39
39
40
41
41
41
41
40
40
41
41
41
41
41
41
43
43
43
44
42
44
48
48
48
49
48
48
48
49
49
50
51
50
49
49
52
52
52
52
52
52
52
53
53
53
53
53
53
53
58
59
59
58
58
57
57
55
55
55
55
55
55
55
56
56
55
55
55
56
56
55
54
55
55
55
55
55
57
58
58
58
58
58
59
59
59
60
60
60
60
60
60
60
60
60
60
60
60
60
60
60
60
60
61
61
61
61
61
60
59
59
59
59
59
59
59
59
59
59
56
55
54
54
54
54
55
56
57
58
58
59
59
59
59
58
58
57
57
57
57
57
57
57
57
57
57
57
57
57
57
57
57
58
59
59
59
59
60
61
64
64
64
64
63
63
62
62
63
63
64
62
62
60
59
56
56
56
55
55
55
54
54
54
54
54
51
49
47
46
47
47
44
43
43
43
44
45
45
45
42
43
43
42
42
41
41
43
43
43
44
44
44
44
44
44
44
44
44
44
44
44
44
43
43
43
44
44
44
44
44
44
41
42
42
42
42
42
41
42
42
41
41
40
40
40
40
39
37
36
36
36
36
36
36
36
36
36
36
37
37
37
36
36
36
35
36
36
35
35
35
35
35
36
36
36
36
36
34
33
33
32
32
32
32
32
31
32
32
32
32
32
31
31
30
30
29
29
29
28
28
29
29
29
29
29
29
29
29
29
28
28
28
29
27
26
26
23
23
22
22
22
23
22
22
23
23
23
25
25
25
25
26
26
26
26
26
26
26
27
27
27
27
27
27
28
28
28
28
28
29
29
29
29
29
29
29
29
29
29
29
29
26
26
26
26
26
26
26
26
26
26
28
28
28
29
29
29
29
29
29
29
29
29
29
29
29
29
29
29
29
29
29
29
29
29
29
29
29
28
28
28
28
27
27
27
27
28
25
25
25
25
25
25
25
25
25
24
24
24
24
24
24
24
24
24
24
24
24
25
24
24
24
24
24
24
23
23
24
24
24
24
24
24
24
25
25
25
25
25
25
25
25
25
25
25
26
27
27
27
27
26
26
26
26
26
26
26
28
28
28
28
27
27
27
27
26
25
25
23
23
22
21
21
21
21
21
21
21
21
20
20
21
19
18
18
17
17
16
16
17
17
17
17
17
17
17
17
17
17
17
17
19
19
19
19
19
19
19
19
19
19
19
18
18
18
18
18
19
20
20
20
23
23
23
23
23
23
23
23
23
23
23
23
23
23
23
23
25
27
27
27
29
27
27
28
28
29
29
29
29
29
29
29
31
31
31
31
31
31
32
32
32
33
32
32
32
32
32
31
31
31
33
33
33
33
33
33
34
34
34
34
34
34
34
34
34
35
35
34
34
34
34
33
33
33
33
33
33
33
32
33
33
34
34
35
39
39
39
39
39
39
40
40
40
40
40
40
40
40
40
40
40
40
40
40
41
41
41
41
41
41
41
41
41
41
41
41
41
41
41
41
42
42
42
42
42
43
43
44
44
44
45
45
45
45
46
47
47
46
47
47
47
47
47
47
47
46
46
46
46
47
46
45
47
47
47
46
46
45
44
43
43
43
43
41
41
40
40
41
41
41
41
40
38
36
36
36
36
36
36
36
36
36
36
37
37
37
37
37
37
37
37
37
37
38
38
38
38
38
39
41
41
41
41
41
41
42
41
42
43
43
41
41
41
40
41
45
45
45
43
37
36
36
37
35
35
35
31
32
32
32
31
30
29
29
29
29
29
29
29
28
27
27
27
27
27
27
27
28
29
29
29
29
29
29
29
29
29
30
30
30
30
30
31
31
31
31
31
30
30
30
30
30
30
30
30
30
30
30
30
29
31
31
29
29
29
29
29
29
30
30
30
30
30
30
30
30
30
30
30
30
30
31
31
31
30
30
30
31
32
32
32
32
34
34
35
35
35
35
35
35
35
35
35
35
35
35
35
36
36
36
36
36
37
37
37
37
38
38
38
36
36
36
36
36
37
36
36
36
34
32
32
32
33
33
34
35
33
33
31
31
31
32
33
33
35
35
37
37
41
41
41
41
41
41
41
41
41
41
41
40
39
39
39
38
38
38
38
38
39
40
40
40
41
41
41
41
41
41
41
41
41
42
42
44
44
44
44
44
44
46
46
46
47
47
47
47
47
47
47
49
50
50
50
49
49
50
50
50
50
50
53
53
53
53
53
53
54
54
54
54
55
55
54
54
54
53
53
53
53
53
53
53
53
53
53
53
53
53
53
53
53
53
53
53
54
55
55
55
55
55
55
55
55
55
55
54
54
54
54
55
55
57
57
57
57
57
57
57
56
55
55
55
55
55
55
55
56
56
56
56
53
51
51
51
50
49
50
49
48
48
48
47
47
47
47
47
47
47
47
47
47
47
47
47
47
47
47
47
47
47
45
45
44
43
43
42
41
41
41
41
38
38
38
38
38
37
36
36
36
37
37
37
37
37
37
35
34
34
34
34
34
34
33
33
34
34
34
32
31
30
30
30
30
30
30
32
32
32
31
23
23
23
22
22
21
21
21
20
20
19
19
18
18
18
18
18
18
18
18
18
18
20
20
19
19
19
19
20
20
20
19
20
19
19
19
19
19
19
18
18
20
20
22
22
21
20
20
20
19
19
19
18
18
18
18
18
18
17
17
17
18
18
20
20
20
20
21
20
22
22
22
21
21
22
23
23
23
23
23
23
23
23
23
23
23
23
23
23
24
24
25
25
25
25
25
25
26
26
26
27
26
27
27
27
27
27
27
27
27
27
27
27
26
26
26
26
26
27
27
27
27
27
27
27
27
28
28
27
26
25
25
25
25
25
25
25
25
26
27
28
28
28
28
28
28
28
28
28
28
28
28
28
28
28
28
28
28
28
28
28
28
28
28
28
28
28
27
27
27
25
25
25
25
25
24
24
24
24
24
23
23
23
23
23
22
22
23
22
23
23
22
22
23
23
23
22
22
21
21
21
21
21
21
21
21
21
21
21
20
19
19
19
18
17
17
17
17
17
17
17
17
17
17
17
17
17
17
17
17
17
17
17
17
17
18
18
18
18
18
18
18
18
18
17
17
17
17
17
16
16
16
16
16
15
15
15
15
13
13
13
12
12
12
11
11
11
12
12
12
11
11
11
11
11
11
11
10
10
10
9
9
9
9
9
9
9
9
8
8
8
8
8
8
8
8
8
8
8
8
8
8
8
8
8
8
8
8
8
8
8
8
7
7
7
7
7
7
7
7
7
7
7
7
7
7
7
7
7
7
7
7
7
7
6
6
6
6
6
5
5
5
5
5
5
5
5
5
5
5
5
5
5
5
5
5
5
5
5
5
8
6
6
6
5
5
5
6
5
5
5
5
5
7
8
8
9
9
9
9
10
10
11
11
11
11
11
13
13
13
13
13
13
13
13
14
14
14
14
14
14
14
14
14
14
14
15
15
15
15
15
16
17
17
17
17
17
19
19
19
19
20
20
23
23
23
23
24
24
24
24
24
27
27
27
27
27
27
27
27
27
27
27
28
28
29
29
29
29
29
29
29
29
29
29
29
29
29
29
29
29
30
30
30
30
31
31
31
30
30
30
30
32
32
32
32
32
32
33
33
33
33
33
33
33
33
33
33
33
33
33
33
33
34
33
33
33
33
33
34
34
34
33
33
32
32
32
32
32
32
32
32
33
33
33
33
33
33
33
33
33
33
35
35
35
35
35
35
36
36
36
36
36
36
36
36
36
36
37
37
37
37
37
37
37
37
38
38
38
38
38
38
38
38
38
38
39
40
41
41
41
42
42
42
44
45
45
45
45
42
42
42
42
42
43
43
43
43
43
43
43
45
45
45
45
45
45
45
46
46
46
46
45
47
47
47
47
47
45
45
43
43
41
45
38
35
32
30
32
32
31
31
31
31
31
31
31
31
31
32
32
32
33
33
33
33
32
32
32
33
33
32
31
31
31
31
31
31
31
31
31
31
32
32
33
33
33
33
33
33
33
32
31
31
31
31
31
30
30
31
32
32
32
32
32
31
31
32
32
32
32
32
32
32
32
32
32
32
33
33
33
33
33
33
33
33
33
33
33
33
32
32
32
32
33
33
33
33
33
32
32
31
30
30
30
30
30
30
29
27
27
27
27
26
27
28
28
28
27
27
27
26
26
26
26
26
27
27
27
27
27
27
27
27
26
25
25
25
25
25
25
25
25
25
25
25
25
25
24
24
24
24
25
25
23
23
23
23
23
23
23
23
23
23
22
22
21
21
21
21
21
21
20
20
20
20
19
19
19
19
19
19
19
19
19
19
19
19
20
20
20
20
19
19
19
19
20
20
21
21
21
21
21
21
21
21
21
21
21
21
21
21
22
22
23
23
23
23
23
23
23
23
23
23
23
23
23
23
23
24
24
24
23
23
23
23
23
23
23
23
23
23
23
23
23
23
23
23
22
22
22
22
22
22
22
22
22
22
22
22
21
21
21
21
21
21
21
20
20
20
20
20
19
19
19
19
19
19
19
18
18
17
17
17
17
17
17
17
17
16
16
16
15
15
13
13
13
13
13
13
13
13
13
13
11
11
11
11
11
11
11
11
11
11
11
11
11
11
10
10
10
10
10
10
10
11
11
11
11
11
11
10
10
10
10
10
11
11
11
10
10
10
10
10
10
9
9
9
8
7
7
6
6
6
6
6
6
6
6
6
6
6
6
7
7
7
7
7
7
8
8
8
8
9
9
8
8
8
9
9
9
9
10
10
10
10
10
10
10
10
10
10
10
10
10
11
11
11
11
11
11
11
11
12
12
12
13
13
13
13
13
13
13
13
13
12
13
14
14
14
16
17
17
17
17
17
17
17
17
17
18
18
18
18
18
18
18
18
18
18
17
17
17
17
17
18
18
18
18
18
18
20
20
20
21
22
22
22
22
22
22
23
23
23
23
23
23
23
23
23
23
23
23
23
23
23
23
23
23
23
23
23
23
23
24
24
25
25
25
25
25
27
27
27
27
27
27
27
27
27
27
27
27
26
25
25
25
24
24
24
24
24
24
24
24
24
24
24
24
25
25
25
25
25
25
25
25
25
25
25
25
25
25
25
25
25
27
27
28
28
28
28
28
28
29
29
29
29
29
29
29
29
29
29
29
29
29
29
29
29
29
30
30
30
30
30
29
30
29
28
28
27
27
27
25
25
25
25
26
26
26
26
27
27
27
27
27
27
27
27
27
25
25
24
24
24
24
25
24
23
23
23
23
23
23
22
20
20
20
19
19
19
19
19
19
19
19
19
19
19
19
19
19
19
19
19
19
19
20
20
20
20
21
21
21
21
23
23
23
23
23
23
23
23
23
23
24
25
26
26
26
26
26
26
26
29
29
29
28
28
28
29
29
28
27
27
26
26
26
26
25
25
25
25
25
25
25
25
25
25
25
26
26
26
27
28
28
27
27
27
27
27
27
27
27
27
27
28
28
27
27
27
27
27
27
27
27
27
26
25
25
25
23
23
23
23
23
23
23
23
23
23
24
24
23
23
23
23
24
24
24
24
24
25
25
25
25
25
25
25
25
25
25
25
24
23
23
23
23
23
23
23
23
23
23
23
23
23
23
23
23
23
23
22
22
21
21
21
20
20
20
20
20
20
20
20
20
20
19
19
18
18
18
18
18
18
18
18
18
18
18
18
18
18
18
18
18
18
18
18
17
17
17
17
17
17
17
17
17
17
17
17
17
17
16
16
14
14
14
13
13
13
13
14
14
14
14
14
14
16
16
16
16
17
16
16
16
16
16
16
16
15
15
15
15
14
14
14
14
14
14
13
13
13
13
14
14
14
14
14
14
14
14
14
15
15
15
15
12
12
12
12
12
12
12
12
13
13
14
14
14
14
12
12
12
12
12
11
11
11
11
11
11
11
11
14
14
14
14
13
13
13
13
13
13
13
14
14
15
15
15
15
15
15
15
16
16
16
16
16
16
16
16
16
16
16
16
16
16
16
16
16
16
15
15
15
15
15
15
15
15
15
15
15
15
15
15
15
15
15
15
16
15
15
14
14
14
14
14
14
14
14
14
14
14
14
13
13
13
13
13
13
13
13
13
13
13
13
13
13
13
13
13
13
13
13
13
13
13
13
13
13
13
13
13
13
12
12
12
12
12
12
12
12
12
12
12
12
12
12
12
12
12
12
12
12
12
12
12
13
13
13
13
13
13
13
13
13
13
14
14
14
14
14
14
14
14
15
15
15
15
15
15
15
15
15
15
15
15
15
15
15
15
15
15
15
15
15
15
15
15
15
15
15
15
15
15
15
15
15
14
13
13
13
13
13
13
13
13
13
13
13
13
13
13
13
13
13
13
13
13
12
12
12
11
11
11
11
11
11
12
12
12
12
11
11
11
11
11
11
11
11
11
11
12
12
12
14
15
14
15
15
15
14
15
14
14
14
15
15
15
16
16
16
16
16
16
16
16
16
16
16
16
16
16
16
17
17
17
17
17
17
17
17
17
17
17
17
17
17
17
17
17
17
17
17
17
17
17
17
17
17
17
17
17
17
17
17
18
19
19
19
19
19
19
18
17
17
17
17
17
17
17
17
17
17
17
17
17
17
17
18
18
19
19
19
19
20
21
21
21
21
21
21
21
21
21
21
21
21
21
21
21
21
21
22
22
22
22
23
23
23
23
23
23
23
23
23
23
23
23
23
23
23
23
23
23
23
23
22
21
21
21
21
21
21
21
23
23
23
23
23
23
23
23
23
24
24
23
23
23
23
23
23
23
23
24
23
23
23
23
23
23
23
23
23
23
23
23
24
24
24
24
24
24
24
24
24
26
26
27
26
26
27
27
27
27
27
26
26
26
26
26
26
27
27
27
27
27
27
27
27
27
27
27
27
27
27
27
27
26
26
26
26
26
25
25
25
25
26
26
28
28
28
28
29
29
29
29
29
29
29
29
29
29
29
29
29
29
29
27
29
29
28
28
27
27
27
26
27
26
26
25
25
27
27
27
26
26
25
25
25
25
24
24
23
23
23
23
23
24
24
24
25
23
23
23
23
24
24
24
24
24
25
25
27
26
26
24
24
23
23
23
23
23
23
25
25
24
24
24
24
24
25
25
25
25
25
24
24
23
23
23
23
23
23
23
24
24
24
23
23
23
23
23
23
23
23
23
23
23
23
23
23
23
23
23
23
23
23
23
23
23
21
21
21
21
21
21
22
22
22
22
22
22
22
22
22
21
21
22
22
22
22
23
23
24
23
23
23
23
23
23
23
23
23
24
24
24
24
24
24
23
25
25
25
25
25
25
26
26
26
26
25
25
26
25
25
25
25
24
24
24
23
22
22
20
20
20
20
20
20
19
20
20
20
20
20
21
22
22
22
22
22
22
23
23
23
23
23
23
23
23
24
24
25
25
25
25
25
27
28
29
29
29
29
29
29
29
29
29
30
30
30
30
31
31
30
30
30
30
31
31
31
31
31
31
30
30
31
31
31
31
31
31
31
31
31
31
32
32
32
32
32
32
32
33
34
34
34
35
35
35
35
35
35
35
35
35
35
35
34
34
33
34
34
35
35
35
35
35
35
35
36
36
36
36
37
38
38
39
39
39
39
39
39
39
39
39
39
39
39
39
38
37
37
37
37
38
38
38
38
37
38
38
38
38
37
37
37
37
37
37
38
40
40
40
39
39
39
39
39
39
39
39
39
40
40
40
40
40
40
40
40
40
39
39
39
39
39
39
38
38
37
37
37
37
37
37
39
39
38
38
38
37
37
36
35
35
36
35
35
35
35
35
34
34
34
34
34
34
34
32
32
32
32
33
33
33
33
33
33
32
32
33
31
31
30
30
31
31
31
31
31
31
33
33
33
33
33
33
33
33
33
33
33
32
32
32
32
32
32
32
32
32
32
35
35
35
33
33
34
34
34
35
34
34
35
35
34
34
33
33
32
33
33
32
32
32
31
30
30
29
29
29
29
28
28
28
28
28
27
27
27
27
28
29
30
30
29
29
29
29
29
29
30
30
30
30
30
30
31
30
29
32
32
29
29
29
27
29
28
28
29
29
29
30
32
32
34
34
34
34
32
32
32
33
32
33
33
33
33
34
34
34
34
34
34
34
35
35
35
36
36
37
37
37
38
38
38
38
38
38
38
37
38
38
38
38
38
38
38
38
38
38
39
39
39
39
39
39
39
39
39
39
39
39
39
39
39
40
40
41
41
41
40
39
38
37
37
37
38
38
39
39
39
39
38
38
38
38
39
39
40
40
39
39
39
39
39
39
39
39
39
39
39
39
39
39
39
40
39
39
37
37
37
37
37
37
39
39
39
39
38
38
38
38
38
38
38
38
38
38
38
39
39
40
41
41
41
40
40
40
39
39
39
39
39
39
39
40
39
39
37
36
36
35
35
35
35
36
36
36
36
36
36
36
36
37
38
38
36
33
32
32
32
32
32
32
32
29
29
29
29
29
29
29
29
29
30
30
30
31
31
31
31
31
31
31
31
31
31
31
31
31
31
31
31
32
31
31
31
32
31
31
31
31
31
31
32
33
33
33
33
33
33
33
33
33
33
34
34
34
34
34
34
33
33
32
33
33
34
34
35
35
35
35
35
35
35
35
35
35
35
35
35
35
35
35
34
33
33
33
33
33
32
34
35
36
35
35
35
34
37
36
37
37
36
37
37
37
37
38
38
38
37
37
37
37
37
37
37
36
36
35
35
35
35
35
35
35
36
37
37
36
35
36
37
39
40
40
40
40
41
41
41
41
42
42
42
42
42
42
42
42
42
41
41
41
41
41
41
41
41
41
41
41
41
41
41
41
41
41
40
39
39
39
40
40
39
39
39
38
38
38
38
37
37
38
38
38
38
36
36
36
36
36
36
36
36
36
36
37
36
35
36
35
35
36
36
36
36
36
36
36
36
37
39
39
38
39
39
39
39
39
39
39
37
37
37
37
36
36
36
36
36
36
36
35
35
35
35
35
35
35
34
33
33
33
34
33
34
35
32
31
31
31
31
31
31
31
30
29
27
26
26
25
24
24
23
23
23
23
23
23
23
23
23
23
23
23
23
23
23
23
23
23
23
23
23
23
22
22
22
22
23
23
23
22
22
22
22
22
22
22
22
22
19
19
19
19
20
21
21
21
21
21
21
21
22
22
22
22
21
21
21
21
21
21
21
21
21
21
21
21
21
21
21
21
23
22
22
23
23
23
24
27
27
28
28
26
26
27
28
28
29
29
29
29
29
29
29
29
29
29
29
29
29
30
30
30
30
30
30
31
30
30
30
30
31
30
30
30
29
29
29
29
29
29
29
29
29
30
30
29
30
29
29
29
29
29
29
30
30
30
30
30
30
31
32
34
34
34
34
34
35
35
35
35
35
36
36
36
36
36
36
36
36
36
36
36
36
35
35
35
35
35
35
35
35
35
35
35
35
35
35
35
35
35
35
35
35
35
35
35
35
35
37
37
37
37
37
37
36
35
35
35
35
35
35
35
36
36
36
36
36
36
36
36
36
36
36
36
36
36
36
36
36
36
36
36
36
36
36
36
34
31
31
31
31
31
31
30
30
29
29
29
29
29
26
25
24
24
23
23
22
20
21
21
21
21
21
21
21
21
20
21
21
21
21
20
20
19
19
17
16
16
16
16
16
17
16
16
17
17
17
16
16
11
11
11
11
11
12
12
12
12
12
12
12
14
14
14
15
15
15
16
13
13
13
13
13
13
13
13
13
13
13
13
13
13
13
13
13
13
13
13
13
13
13
13
14
14
14
14
14
16
16
16
16
16
17
17
17
17
17
17
17
17
17
17
16
16
16
16
16
16
16
16
16
16
16
16
16
16
17
17
17
17
17
17
17
17
17
17
17
17
17
17
17
17
17
18
18
18
18
18
18
18
18
18
18
18
18
18
17
17
17
17
17
17
17
18
18
18
18
18
19
19
18
18
18
18
18
16
16
15
15
16
15
15
15
14
13
14
14
14
15
15
15
15
14
12
12
12
12
12
12
12
12
12
12
13
14
14
14
16
16
16
16
16
16
17
17
25
27
31
33
34
35
35
35
35
35
35
35
35
35
35
35
35
35
36
36
37
37
37
38
38
38
38
38
38
38
38
37
37
37
37
37
38
38
39
40
40
40
40
40
40
40
40
41
41
41
41
43
43
43
43
43
43
43
44
45
45
46
46
46
46
46
46
46
46
46
46
46
46
47
47
47
47
47
47
47
47
47
47
48
48
48
48
48
48
48
48
48
48
48
48
47
47
47
45
45
45
45
44
44
45
46
46
46
46
46
46
46
46
46
46
46
46
46
46
46
47
47
47
47
47
47
47
47
47
48
48
48
48
48
47
47
47
47
48
48
48
48
48
48
50
50
50
50
50
50
50
50
50
50
50
50
50
48
48
47
48
47
47
47
47
47
47
47
48
48
48
48
48
48
47
47
47
47
47
47
47
47
47
47
45
44
44
44
44
44
43
41
41
41
36
35
35
35
34
34
34
34
34
34
33
33
33
33
32
32
32
32
31
31
29
25
23
23
23
23
22
21
21
21
19
19
19
19
19
20
19
19
19
18
17
17
17
17
17
17
17
17
17
17
17
19
18
18
18
18
17
17
18
18
18
17
17
18
21
22
22
23
23
23
23
23
23
23
22
21
20
19
19
19
20
18
19
19
19
19
20
20
20
20
20
19
19
20
21
21
21
21
21
21
21
21
21
21
21
21
21
21
20
20
20
20
20
20
20
20
20
21
22
23
23
23
23
22
22
22
22
23
23
24
24
23
23
23
23
23
23
23
23
23
23
23
23
23
23
23
24
23
23
23
23
23
23
23
23
23
23
23
23
23
23
23
23
23
23
23
23
23
23
23
23
22
23
23
23
23
23
22
22
20
20
20
20
20
19
18
18
18
18
18
18
18
18
18
18
18
18
18
18
18
18
18
18
18
18
18
18
18
18
18
18
18
18
18
18
18
18
18
18
18
17
17
17
16
16
17
17
17
17
17
17
17
17
17
17
17
17
17
17
17
18
19
18
18
18
18
18
18
18
18
20
20
17
17
17
18
18
18
18
18
18
18
17
17
18
18
17
17
17
17
17
17
15
15
15
14
14
14
14
14
16
17
17
16
17
17
17
17
17
18
19
19
20
20
20
20
20
20
19
19
19
19
19
19
19
19
19
19
18
18
18
19
20
20
20
20
20
20
20
20
20
21
21
22
22
22
22
22
23
23
23
23
23
23
23
23
23
23
23
23
23
23
23
23
23
23
23
23
23
23
23
23
23
23
25
25
26
26
25
25
25
27
27
27
27
27
26
26
26
29
29
29
29
28
28
28
28
28
28
28
28
28
28
28
29
29
29
29
29
29
29
29
29
29
29
28
28
28
28
28
28
28
28
28
28
28
29
29
29
29
29
29
29
29
29
29
28
27
27
27
27
27
27
27
27
27
27
27
27
27
27
27
27
27
27
26
26
26
26
27
27
27
26
26
26
28
27
28
28
28
28
28
29
29
29
29
29
29
30
31
31
31
31
31
31
31
31
31
31
31
29
29
29
28
28
28
28
28
28
28
28
28
28
28
28
28
28
27
27
26
26
26
26
26
27
25
25
25
24
23
23
22
23
22
21
21
20
19
18
17
17
17
18
17
17
17
17
17
17
17
17
17
17
17
17
17
17
17
18
18
18
18
18
18
18
19
19
19
19
20
20
20
19
19
18
18
18
18
18
18
18
18
18
19
19
19
20
20
20
20
20
18
18
18
17
17
17
17
17
17
17
17
17
17
17
17
17
18
19
19
20
21
22
22
22
22
22
22
22
21
21
21
21
21
19
19
19
19
19
19
19
18
18
18
18
19
19
19
20
19
20
19
20
20
20
20
21
22
22
22
22
22
23
23
24
24
24
24
24
24
24
24
23
23
23
23
23
23
23
23
25
24
24
24
24
24
24
24
26
26
26
26
26
26
25
26
26
26
26
26
27
27
27
27
27
27
27
27
27
27
27
27
27
27
27
27
26
25
25
25
25
25
25
25
25
25
25
25
25
25
25
25
25
25
25
25
25
24
23
23
23
23
23
23
23
23
23
23
23
23
24
24
24
24
23
23
23
23
23
23
23
23
23
23
23
23
23
23
23
23
23
23
23
23
23
23
25
25
25
25
25
25
25
25
25
25
24
23
23
23
23
23
23
23
23
23
23
23
23
24
24
24
24
23
23
23
23
23
23
21
21
21
21
21
21
20
20
19
18
18
18
18
18
21
21
21
21
22
22
22
22
22
22
21
21
21
22
22
22
22
22
22
22
23
23
23
23
23
23
23
23
24
24
24
24
26
26
27
27
27
27
28
28
28
28
28
27
28
28
28
27
27
26
26
26
26
28
29
29
29
29
31
29
29
29
29
29
29
29
29
29
29
29
29
29
29
29
29
29
29
29
30
30
30
30
30
30
30
30
31
32
32
32
32
32
30
30
30
30
32
34
34
34
34
34
35
35
35
35
35
35
35
35
35
35
35
36
37
37
38
38
38
37
38
38
38
39
38
36
36
37
36
36
35
36
36
36
38
38
36
35
35
35
35
35
35
35
35
35
35
37
37
37
37
36
35
37
37
37
36
36
35
35
35
35
35
35
35
35
35
35
36
36
36
37
36
37
38
39
39
39
39
39
39
39
39
39
39
39
39
39
39
39
39
39
41
41
40
39
39
39
39
39
39
38
38
38
38
38
39
40
38
37
37
36
36
35
35
36
37
37
38
38
38
38
38
38
38
38
38
38
38
38
38
38
38
38
38
38
38
38
38
38
38
38
38
37
37
37
37
37
37
37
37
37
37
37
37
36
36
36
36
36
36
36
36
37
36
36
36
36
36
36
36
37
37
37
37
37
37
37
37
36
36
36
35
35
35
35
35
35
35
31
30
30
29
26
24
24
24
24
24
24
26
26
26
27
27
26
24
23
23
23
23
23
23
23
23
23
23
23
24
25
25
24
24
24
24
24
24
24
23
23
23
23
23
23
23
24
23
25
25
25
25
26
26
27
27
27
27
28
28
29
28
28
28
28
29
29
29
29
29
30
30
30
30
30
31
32
33
34
34
34
34
35
36
36
37
36
37
37
38
38
40
39
39
38
38
38
38
38
38
39
39
39
39
39
39
39
40
40
40
38
38
38
38
37
37
37
38
38
38
38
39
38
38
38
38
38
38
44
44
44
44
44
44
44
45
45
46
47
45
45
45
47
47
47
47
47
47
47
48
48
48
48
49
49
50
49
48
47
47
47
47
49
49
48
49
49
49
49
49
49
48
47
47
47
47
46
45
45
47
47
46
47
45
46
46
46
46
47
47
47
47
47
47
47
47
47
47
47
47
48
48
48
48
48
48
48
48
50
50
51
51
50
51
51
51
51
51
51
51
51
51
51
50
50
50
50
50
50
49
49
50
50
51
51
51
51
51
50
50
50
49
49
49
48
48
47
47
47
47
45
45
45
45
45
45
45
45
44
42
36
36
36
35
35
34
34
34
35
35
35
34
35
35
35
35
35
34
34
34
34
34
35
35
35
35
35
35
35
35
35
35
35
35
35
34
34
33
32
32
32
32
32
32
32
33
33
33
32
32
32
31
31
31
31
31
32
32
32
33
33
33
31
29
29
29
29
29
29
29
29
29
27
27
26
25
25
24
24
24
25
25
25
25
25
25
25
23
23
23
22
22
21
21
20
20
20
20
20
19
19
18
18
18
18
18
18
19
19
20
20
20
20
20
20
19
19
19
20
20
20
20
21
23
23
23
24
23
23
23
24
24
25
26
25
26
26
26
25
27
27
27
27
30
30
30
30
29
29
29
29
29
29
29
29
28
27
27
27
27
27
27
26
26
26
26
26
26
26
25
25
24
23
23
23
23
23
22
22
21
21
21
21
21
21
21
21
21
21
22
22
22
22
21
21
21
21
21
21
21
21
21
21
22
22
22
22
22
22
22
22
22
23
23
23
23
23
23
23
23
23
23
23
23
23
23
23
23
23
26
27
27
28
28
28
28
28
28
29
29
29
29
29
29
29
29
29
29
29
29
29
29
29
29
29
29
29
29
29
29
29
28
28
28
28
28
28
28
28
27
27
27
27
27
27
27
28
28
26
25
25
23
23
23
23
24
24
23
23
23
23
23
23
23
23
23
23
23
23
23
23
23
23
22
22
23
23
23
22
22
22
22
22
22
22
22
22
22
22
22
22
22
22
22
22
22
22
22
22
22
22
22
22
21
21
20
19
18
18
18
18
18
18
18
18
18
18
18
18
18
18
18
18
18
18
18
18
18
18
18
18
18
18
18
18
18
18
18
18
18
17
17
17
17
17
17
14
14
13
12
12
12
12
12
12
12
12
12
12
12
12
12
12
12
12
12
12
12
12
12
12
11
11
11
11
11
11
11
11
11
11
11
11
10
10
9
9
9
9
9
8
8
8
8
8
8
8
8
8
8
8
11
11
11
11
11
11
11
11
11
11
11
11
11
11
11
11
10
10
10
9
9
9
8
9
10
10
10
10
10
10
9
9
9
9
9
9
9
9
9
9
9
9
9
9
9
8
8
8
8
8
7
7
7
7
7
7
7
7
7
7
7
7
7
7
7
7
6
6
7
7
7
7
7
7
7
7
7
7
7
7
7
7
7
7
7
7
7
7
7
7
7
7
6
6
6
6
6
6
6
6
6
6
6
6
6
6
6
6
6
6
6
5
5
5
6
6
6
6
6
6
6
6
6
6
6
6
6
6
6
6
6
6
5
5
6
6
6
6
6
6
6
6
6
6
6
6
6
6
6
6
6
6
6
5
6
6
6
6
6
6
6
6
7
7
7
7
7
7
7
7
7
7
7
7
7
7
7
7
7
7
7
7
7
7
7
7
7
7
7
7
7
7
7
7
7
7
7
7
7
7
7
7
7
7
7
7
7
7
7
8
8
8
8
8
8
8
8
8
8
8
8
9
9
9
9
10
10
11
11
11
11
11
11
11
11
11
11
11
11
11
11
11
11
11
11
11
12
12
12
12
12
13
13
13
13
13
13
13
13
12
12
12
12
12
12
12
13
13
13
13
13
13
13
14
14
14
14
14
15
15
15
13
13
13
13
13
13
13
13
13
13
13
13
13
13
13
14
14
14
14
13
12
12
12
12
12
12
13
13
13
13
13
13
13
13
13
13
13
13
13
13
13
13
13
12
12
12
12
11
11
11
11
11
11
11
11
11
11
11
11
11
11
11
11
11
11
11
11
11
11
11
11
11
11
11
11
11
11
11
11
11
11
11
11
11
11
11
11
11
11
11
11
11
11
11
10
9
9
8
8
8
8
8
8
9
9
9
9
9
9
9
9
9
9
8
7
7
7
8
8
8
8
8
7
6
6
6
6
6
6
6
6
6
6
6
6
6
6
6
6
6
6
6
6
6
6
6
6
6
6
6
6
6
6
6
5
5
5
5
5
5
5
5
5
5
5
5
5
5
5
5
5
5
5
5
5
5
5
5
5
5
5
5
5
5
5
5
5
5
5
5
5
5
5
5
5
5
5
4
4
4
4
4
4
4
4
4
4
4
4
4
4
4
4
4
4
4
4
5
5
5
5
5
5
5
5
5
5
5
5
5
5
5
5
5
4
4
4
4
4
4
4
4
4
4
4
4
4
3
3
3
3
3
3
3
4
4
4
4
3
3
4
4
4
4
4
4
4
4
4
4
4
4
4
4
4
4
4
4
4
4
4
4
4
4
4
4
4
4
4
4
4
4
3
3
3
3
3
3
3
3
3
3
4
5
5
5
5
5
5
5
5
5
5
5
5
5
5
5
5
5
5
5
5
5
5
6
6
6
6
6
6
6
6
6
6
6
6
6
6
6
6
6
6
6
6
6
6
6
6
6
6
6
6
6
6
6
6
6
6
6
6
6
6
6
6
5
5
5
5
5
5
5
5
5
5
5
5
5
5
5
5
5
5
5
5
5
5
5
5
5
5
5
5
5
6
6
6
6
6
6
6
6
6
6
6
8
8
9
9
9
9
9
9
9
9
9
10
10
10
10
9
9
9
9
9
9
9
9
9
9
9
9
9
9
9
9
10
11
11
11
11
11
11
11
11
11
11
11
11
11
11
11
11
11
11
11
11
11
11
11
11
10
10
10
10
10
10
10
10
10
10
10
10
10
12
12
12
12
12
12
13
13
13
13
13
12
12
12
16
25
33
39
41
42
45
45
47
53
54
54
54
54
54
54
55
59
62
62
62
62
62
65
67
71
74
74
73
73
75
75
75
76
76
76
76
77
77
80
81
89
91
91
91
92
92
92
94
95
95
103
104
107
107
107
108
110
111
112
112
112
113
113
114
117
118
118
118
118
118
118
121
121
121
121
121
121
121
121
121
121
124
124
125
126
126
128
128
128
129
130
131
131
131
131
131
135
135
144
145
145
146
145
145
144
143
143
143
143
143
144
144
144
144
144
146
146
146
147
147
147
147
147
149
149
150
151
152
152
152
152
152
152
152
155
155
155
155
156
157
157
157
156
156
157
157
158
158
158
158
156
156
156
156
156
157
156
157
155
154
154
153
153
149
144
143
144
144
144
144
145
143
143
143
144
144
144
144
147
147
147
148
145
148
153
152
152
154
154
155
155
163
163
163
164
161
148
148
143
143
142
142
148
147
147
146
144
144
130
120
112
111
111
108
113
114
116
116
112
112
112
112
113
113
113
110
105
101
97
103
103
98
98
98
93
94
95
95
95
95
97
97
97
97
96
97
96
98
100
100
101
99
99
103
103
104
103
103
103
103
103
103
103
103
104
104
103
100
99
98
98
99
100
101
101
100
100
100
101
102
102
104
104
103
104
104
104
105
107
107
107
109
110
110
110
113
117
117
117
116
116
116
116
117
118
118
118
118
120
124
124
118
118
118
118
118
118
118
119
120
120
120
121
121
122
122
120
120
120
118
116
113
113
113
113
113
115
117
117
118
118
118
117
117
117
115
115
115
117
116
113
112
107
107
107
107
110
111
113
113
112
112
110
108
107
107
103
101
101
101
101
102
101
98
96
98
102
103
103
104
104
104
104
105
105
104
102
100
101
101
101
102
102
101
102
104
104
105
106
106
106
107
108
108
107
105
98
97
97
97
97
97
97
96
95
95
96
95
95
95
95
95
95
95
95
94
94
92
93
94
94
95
95
95
95
98
97
97
98
98
98
99
99
99
101
102
103
101
101
101
100
101
101
101
102
102
102
102
101
101
95
95
95
97
98
98
99
99
99
96
96
97
99
99
100
96
97
95
96
96
97
96
96
96
95
95
95
96
96
96
96
95
95
95
95
95
95
95
95
96
96
96
96
96
95
95
95
97
97
97
97
98
98
98
98
97
97
97
96
95
96
98
99
98
99
99
99
97
97
101
101
101
99
96
95
99
99
95
95
95
95
95
88
88
88
87
87
87
88
88
88
88
86
86
82
82
83
84
85
83
83
82
81
75
72
71
71
71
71
71
71
69
70
71
71
68
68
68
67
66
65
65
65
65
66
66
66
68
68
68
68
68
68
70
71
71
71
71
71
71
72
72
72
72
72
72
72
72
74
75
77
77
77
77
77
77
77
78
80
80
80
80
80
80
80
81
81
81
83
83
84
84
84
85
85
85
85
87
87
87
88
88
87
87
87
88
87
87
86
81
81
80
79
79
79
80
79
79
79
78
78
78
79
80
80
81
79
72
71
70
70
70
71
71
71
71
72
73
72
71
71
71
71
71
71
71
71
71
71
71
71
72
72
71
71
72
73
75
73
77
78
78
77
77
77
77
77
77
77
78
78
75
77
72
72
72
72
71
72
72
73
74
74
76
75
75
74
75
75
76
74
74
76
77
78
78
78
78
79
78
78
77
76
76
77
81
80
80
79
77
77
77
77
77
77
77
77
77
74
74
80
80
82
81
81
81
82
83
83
85
86
85
85
85
85
89
89
89
89
89
89
89
89
89
89
89
88
89
89
89
89
89
89
89
89
89
89
89
89
89
89
89
89
89
89
89
89
88
87
87
87
89
89
89
89
89
89
90
90
90
90
92
92
92
92
92
92
94
94
89
88
88
89
89
89
89
89
89
89
87
87
88
88
89
89
88
88
88
88
89
89
88
88
88
89
89
89
90
89
89
84
84
84
85
83
81
82
81
81
80
79
79
71
73
72
71
69
67
66
66
66
66
66
67
61
60
60
61
65
67
67
68
70
69
70
72
72
72
71
72
72
72
72
72
71
71
71
65
65
68
68
70
72
72
73
73
73
74
74
74
74
74
74
74
74
74
74
75
75
75
75
76
76
77
77
77
77
79
83
83
83
83
80
79
78
78
78
78
81
80
80
80
80
80
80
80
81
81
81
78
78
78
78
78
77
77
77
77
75
76
76
76
75
75
75
75
75
75
75
75
76
76
77
77
77
75
76
76
78
78
78
79
80
79
77
77
77
77
78
78
79
80
79
78
79
80
79
81
79
76
75
74
71
71
71
71
71
72
72
72
72
72
73
72
72
73
73
73
71
69
65
65
66
65
65
62
61
63
63
63
63
63
63
63
63
62
62
62
63
63
63
66
65
65
64
64
64
64
64
64
64
64
64
64
65
67
67
68
68
66
66
66
67
67
75
74
73
73
73
73
73
73
75
76
76
76
73
72
71
71
71
72
73
75
76
76
76
75
78
77
73
71
72
74
74
74
74
75
75
77
77
77
77
77
77
77
76
83
83
80
80
80
81
81
81
81
81
81
80
81
81
82
82
83
83
81
80
80
80
79
78
78
76
76
75
76
76
79
79
79
79
79
79
79
79
80
79
78
78
78
79
79
79
80
81
80
78
78
79
77
77
77
77
76
76
76
76
76
78
79
79
79
79
79
83
85
87
87
87
87
87
88
88
88
87
88
92
92
94
94
94
94
94
94
94
94
95
95
96
97
96
98
98
98
98
97
96
96
98
98
98
98
98
98
98
98
97
96
96
97
97
98
98
97
90
90
90
90
90
89
89
89
88
88
88
86
86
88
88
88
86
83
81
81
78
77
77
77
77
76
76
77
76
70
69
69
69
67
66
65
65
68
70
70
71
71
67
66
66
66
65
65
64
64
64
64
64
63
61
61
59
59
60
60
59
62
65
65
65
64
64
65
65
65
65
65
65
64
64
64
64
64
64
64
64
63
63
64
64
64
64
64
64
62
64
65
65
66
66
65
65
62
62
63
63
64
65
67
67
68
67
67
67
66
67
66
68
68
68
68
68
68
68
68
71
70
70
65
64
64
65
64
64
64
64
64
62
62
62
61
61
61
61
66
67
69
69
69
69
69
70
70
70
70
70
70
71
71
71
71
71
71
71
71
71
71
71
71
71
71
71
71
71
71
71
72
72
73
73
72
72
72
72
72
74
74
73
73
73
71
70
71
71
71
72
71
71
71
71
71
71
71
72
72
72
72
72
72
72
73
73
73
72
72
73
73
73
73
74
74
74
73
72
70
70
70
70
70
70
70
71
71
71
71
71
71
71
71
71
71
71
71
71
71
71
71
71
70
70
67
68
67
66
63
61
61
61
62
62
65
65
65
61
60
60
60
64
63
63
63
58
58
58
58
60
59
59
59
59
58
61
61
59
58
59
53
52
50
49
49
48
47
46
46
45
45
45
45
44
46
46
45
45
46
46
45
45
45
45
45
46
46
47
46
44
44
42
42
42
42
42
41
41
41
41
41
41
41
41
41
41
41
41
41
41
41
41
41
41
41
41
41
41
41
41
41
41
41
41
41
41
40
40
40
39
40
40
40
41
41
41
41
41
41
42
42
42
42
43
43
43
43
43
43
43
43
43
43
41
40
39
39
39
38
38
37
37
37
37
36
35
36
37
36
36
36
36
35
36
36
36
39
39
39
39
39
38
38
38
38
38
36
36
36
33
32
33
34
34
35
36
35
35
36
37
37
37
37
38
41
40
42
42
42
41
42
42
45
46
46
44
43
43
42
43
43
42
43
42
42
43
44
44
45
45
45
45
45
45
45
46
46
46
45
45
45
46
46
46
46
46
46
46
46
45
45
43
43
42
42
42
42
41
41
41
41
41
41
41
41
41
41
42
43
43
43
43
43
43
43
43
44
43
43
43
43
43
43
43
44
44
44
44
44
44
44
44
44
44
44
45
46
46
46
46
47
47
47
47
47
47
47
47
47
47
47
47
47
46
46
46
46
46
46
46
46
46
46
46
46
45
45
44
44
44
43
43
44
44
44
44
44
44
43
42
42
42
42
42
42
42
42
42
42
42
43
43
42
42
42
42
41
41
41
41
41
43
43
40
38
38
36
36
33
34
32
31
32
32
30
29
29
29
29
29
29
30
30
29
29
29
28
29
29
29
29
29
29
28
28
28
28
27
27
29
29
29
30
32
31
29
29
29
29
29
29
29
29
29
30
29
29
29
30
31
31
31
30
30
30
30
28
28
28
28
28
29
29
29
29
29
28
28
29
29
29
31
31
32
32
32
32
32
32
32
32
33
33
34
34
35
35
35
35
35
36
36
37
37
38
38
39
41
42
42
42
43
43
43
42
41
41
41
41
41
41
41
41
41
41
41
41
41
41
41
41
41
41
41
42
41
41
41
42
43
43
43
43
44
44
44
44
43
42
41
41
41
41
41
41
41
41
42
42
42
43
43
42
42
41
41
41
41
41
41
41
41
41
40
40
40
38
37
37
37
38
38
38
38
38
38
37
37
35
35
37
35
35
35
35
35
35
35
35
35
35
35
35
35
34
34
34
33
33
33
32
32
31
32
31
31
31
30
30
31
31
31
31
31
30
30
32
31
32
33
33
32
32
32
32
32
33
33
32
32
31
31
30
30
30
30
30
30
30
30
29
29
28
28
29
29
29
29
29
29
29
29
29
29
29
29
29
30
30
30
30
29
29
29
29
28
26
27
27
27
28
28
29
29
29
29
29
29
29
29
29
29
29
27
27
27
25
25
25
25
25
25
25
25
25
25
25
25
26
26
26
26
25
25
25
25
25
25
25
25
25
26
26
25
25
25
25
23
23
23
23
23
23
23
23
23
23
24
24
24
24
23
23
24
25
26
26
26
26
26
25
26
26
26
26
26
26
26
26
25
25
25
25
25
25
25
25
24
26
26
26
26
26
27
24
25
24
23
23
24
24
24
24
24
24
24
24
26
26
25
25
27
28
28
29
29
29
29
29
29
30
31
32
32
31
31
31
31
31
32
32
32
32
32
32
32
32
32
33
33
33
33
33
33
33
33
32
32
31
31
31
31
31
31
30
30
30
30
30
30
30
29
29
29
29
28
29
28
28
28
28
27
27
27
27
27
27
27
27
28
29
29
29
29
29
29
29
28
28
28
28
28
28
28
28
28
28
27
27
27
27
27
27
27
27
27
27
27
27
27
27
27
27
27
27
24
24
24
24
24
24
24
24
24
25
24
24
24
24
24
24
24
24
23
23
23
23
23
23
23
23
22
22
23
21
21
20
20
19
19
19
18
18
18
18
19
21
23
22
21
21
21
21
21
21
21
21
21
22
22
22
21
21
20
20
20
20
20
20
20
21
21
21
21
21
21
21
21
21
21
20
21
21
21
21
20
20
21
20
20
20
19
19
19
20
20
20
20
21
21
21
21
21
21
22
22
22
23
23
23
23
23
23
23
23
23
23
23
23
23
23
23
23
23
23
23
23
23
22
20
19
19
19
19
19
19
19
19
20
20
20
20
20
20
20
20
20
20
20
20
20
20
20
20
20
20
20
20
20
20
20
20
20
20
20
20
20
20
20
20
20
22
22
22
23
23
23
24
24
24
23
23
23
23
23
23
23
23
23
24
24
23
23
23
23
23
23
23
23
24
24
24
24
24
24
24
24
25
26
26
26
26
26
27
27
27
26
26
26
26
26
26
26
26
26
26
26
26
26
26
26
26
26
26
26
25
24
24
24
24
24
24
24
24
24
24
24
24
24
24
23
23
23
23
23
23
22
22
22
22
22
22
22
22
22
22
22
22
22
22
22
22
22
22
22
21
21
21
21
21
21
21
21
21
21
21
21
21
20
19
19
19
19
19
19
19
17
17
17
17
17
17
17
17
18
18
18
17
17
17
17
14
14
13
13
12
12
12
12
12
12
12
12
12
12
12
12
12
12
12
12
12
12
12
12
12
12
12
13
13
13
13
13
13
13
13
13
12
12
12
12
12
12
11
11
11
11
11
11
11
11
11
11
11
11
11
11
11
11
11
10
10
10
11
11
11
11
11
11
11
11
11
11
11
11
11
11
11
12
12
12
11
11
11
11
11
11
10
9
9
9
9
9
9
9
11
11
11
11
13
13
13
14
13
13
13
12
12
13
13
13
12
12
12
14
14
14
14
14
14
14
14
14
14
14
14
14
15
15
16
16
16
16
16
16
17
17
16
17
17
17
17
17
16
17
17
19
19
19
19
19
19
19
19
19
19
19
19
20
20
20
20
20
21
21
21
21
21
22
22
22
22
22
22
22
22
22
22
22
22
22
22
22
22
23
23
23
23
23
23
23
23
23
23
23
23
22
22
22
22
22
22
22
22
21
21
21
21
21
23
23
24
24
28
27
26
27
27
27
26
26
26
27
28
28
29
29
70
82
83
83
84
85
86
93
93
95
95
95
95
95
98
97
102
103
103
103
104
105
108
110
110
109
111
111
111
111
112
113
113
113
113
113
113
113
114
113
113
114
116
117
118
117
118
118
118
120
120
120
120
120
120
121
121
121
121
122
122
121
121
121
121
121
121
121
121
121
121
121
121
123
121
122
123
124
124
124
124
124
124
124
123
123
121
121
120
120
119
119
119
119
120
121
122
123
124
124
124
124
126
126
128
131
132
136
136
135
134
134
135
136
136
136
136
137
141
143
143
139
137
139
138
133
132
132
132
131
133
133
131
134
134
132
132
132
134
126
126
123
119
119
99
99
98
97
95
96
96
96
97
97
94
93
87
87
87
87
88
87
87
89
89
90
90
90
90
87
88
88
88
89
91
90
88
89
89
89
90
90
90
90
90
89
88
88
83
83
83
83
83
88
89
91
91
91
91
92
92
95
96
106
111
114
119
118
124
124
124
123
124
128
128
125
126
128
128
128
128
128
130
130
132
130
130
130
130
130
130
130
136
136
137
136
137
137
138
139
139
139
140
140
141
146
149
153
154
154
154
154
154
156
156
158
159
165
160
156
159
152
149
150
155
157
159
159
167
168
169
170
170
170
170
169
169
169
169
169
169
171
171
171
171
170
171
170
172
172
175
184
187
186
187
190
190
190
190
190
191
191
191
190
190
190
188
188
188
187
186
187
189
189
189
189
188
188
186
186
187
187
188
188
188
187
188
188
189
189
190
189
190
184
184
184
179
178
177
174
172
171
167
162
158
158
156
155
156
155
153
154
154
154
154
154
154
154
154
154
154
153
151
149
147
146
146
145
145
145
142
142
140
138
138
135
135
135
136
137
137
137
137
137
137
137
137
136
136
136
129
126
126
125
125
125
125
124
124
124
124
124
124
124
124
122
121
121
121
121
119
119
119
119
119
120
120
120
120
120
120
120
120
120
119
119
118
118
119
119
120
120
119
116
113
112
112
111
110
107
107
106
101
98
97
97
97
96
95
93
93
92
92
91
88
87
86
85
83
81
78
78
77
77
77
77
75
67
65
60
55
55
53
53
54
54
53
52
51
51
47
45
44
42
39
39
37
37
36
36
36
36
36
36
36
36
36
35
35
35
33
33
30
29
29
29
29
29
29
29
29
28
27
27
27
27
27
27
27
27
27
30
30
30
31
31
31
31
32
33
33
34
35
35
37
37
40
40
41
41
44
44
45
47
47
49
50
50
50
50
51
52
53
53
53
53
53
53
54
64
73
76
78
78
79
79
82
82
83
83
84
85
85
85
85
85
89
89
92
92
92
93
94
94
95
97
101
104
104
103
103
104
107
107
107
107
107
107
107
108
113
114
114
114
114
114
114
114
115
115
114
114
113
113
113
113
114
114
115
115
115
115
115
117
117
117
116
116
120
124
123
124
126
127
128
128
130
131
139
140
140
141
140
145
145
143
144
144
148
157
160
163
163
163
163
164
171
172
172
172
172
173
173
183
184
183
184
186
185
186
190
192
192
196
197
197
200
202
202
201
200
200
196
200
200
200
199
198
195
193
192
192
196
196
196
195
192
193
193
196
199
198
199
197
197
197
197
200
200
199
196
197
191
192
195
195
195
195
195
195
195
194
194
194
196
196
196
196
196
196
196
196
196
196
196
200
193
193
193
193
194
196
196
195
196
195
195
195
195
196
198
199
199
200
202
202
202
202
203
203
204
204
204
204
204
204
200
196
195
192
188
186
179
178
178
172
171
171
171
171
176
175
174
172
171
156
154
152
151
138
138
134
133
134
130
132
132
133
134
133
130
129
131
128
124
118
107
106
107
107
107
106
105
104
102
100
98
97
90
89
89
85
84
84
84
83
83
82
82
82
82
82
80
80
80
81
81
81
82
81
81
81
82
82
82
82
83
83
83
85
85
85
85
85
83
83
82
81
82
82
82
82
80
81
83
85
85
86
86
86
86
86
86
86
86
87
87
87
86
85
85
85
85
85
85
86
86
86
86
86
85
84
83
83
84
86
86
87
87
87
84
84
83
83
83
83
85
85
85
90
90
92
93
93
90
89
89
89
87
87
86
81
79
80
79
78
77
79
80
80
81
81
81
82
82
82
82
82
83
83
84
86
88
88
88
88
89
89
89
89
89
91
91
91
93
93
94
94
94
94
93
94
94
94
94
94
94
93
95
95
95
95
95
95
95
97
98
97
99
97
92
91
91
89
92
92
93
94
94
95
95
95
95
98
98
99
100
100
101
104
112
114
114
113
114
114
114
114
113
113
115
112
109
107
107
107
107
107
107
108
108
108
108
109
110
112
113
113
111
111
111
112
112
113
112
114
115
117
118
118
117
118
118
119
122
124
124
122
121
121
120
121
121
122
121
121
117
116
114
113
114
118
119
118
119
120
120
120
120
122
125
125
124
124
125
125
126
126
131
132
131
131
131
131
131
132
133
134
135
135
134
134
134
134
134
133
134
133
133
133
133
133
133
133
133
133
133
133
134
126
125
123
124
116
114
109
109
110
111
111
112
112
112
112
113
112
115
114
115
116
115
115
115
114
114
114
114
114
114
114
114
114
114
114
113
113
113
113
113
113
113
113
113
113
113
112
112
112
111
111
113
113
114
113
113
111
111
112
112
113
113
113
111
101
100
100
100
100
100
97
96
97
96
96
95
98
98
96
93
88
87
87
88
89
90
90
94
71
71
71
67
66
65
64
65
65
65
65
65
65
65
65
65
65
64
63
62
64
65
66
66
66
66
67
67
69
71
71
71
73
73
73
73
73
74
76
77
76
77
77
77
77
77
77
80
79
77
78
78
79
79
79
79
78
78
78
77
77
77
77
77
74
73
73
73
73
73
73
75
76
75
75
75
74
74
74
74
73
74
74
73
73
73
73
73
74
74
74
76
76
76
76
76
75
75
75
75
74
74
74
74
74
76
76
76
76
76
76
76
76
76
76
76
77
77
77
76
76
77
77
77
77
77
77
77
77
77
77
77
75
74
74
70
70
66
66
66
66
65
65
65
65
64
64
64
62
61
59
59
58
58
58
58
59
58
59
58
58
58
58
55
56
53
53
46
36
36
36
36
36
36
36
37
35
35
33
33
33
33
33
31
29
28
27
26
26
26
26
26
27
27
29
28
28
28
28
28
28
28
28
28
27
27
27
27
27
27
27
27
26
26
27
27
27
27
27
27
27
27
27
27
27
27
27
27
27
27
27
27
29
29
29
29
29
29
29
29
29
29
29
29
27
27
27
27
27
27
27
25
24
23
23
23
23
23
23
23
23
23
23
23
23
23
23
23
23
23
23
23
23
23
23
23
23
23
23
24
24
23
23
23
23
23
23
23
23
23
23
23
23
22
22
22
22
22
22
22
23
22
22
21
21
19
19
19
18
18
18
18
17
17
15
15
15
14
14
13
13
13
13
12
11
11
11
11
11
11
11
11
11
11
11
11
11
11
11
11
11
10
10
10
10
10
11
11
11
11
11
11
11
11
11
11
11
11
11
11
11
11
11
11
11
11
11
11
11
11
11
11
11
11
11
11
11
11
11
11
11
11
11
11
11
11
11
11
11
11
11
11
11
11
11
11
11
11
11
11
11
11
11
11
11
11
11
11
11
11
11
11
11
11
11
11
11
11
11
11
12
12
11
11
11
11
11
11
11
11
11
11
11
11
11
11
11
11
9
9
9
9
9
8
8
8
8
8
8
9
9
9
9
9
10
10
11
11
11
11
11
11
11
11
11
11
11
11
11
11
11
11
11
11
11
11
11
10
10
10
10
10
10
10
10
10
10
10
10
10
10
10
10
10
10
10
10
10
10
10
10
10
10
10
10
11
11
11
11
11
11
11
11
11
11
11
11
11
11
11
11
12
12
12
12
12
12
11
11
11
11
11
11
11
11
11
11
11
11
11
11
11
11
11
11
11
11
11
11
11
11
11
11
11
11
11
11
11
11
11
11
10
10
10
10
10
10
10
10
10
10
9
8
8
8
8
8
8
8
8
7
7
7
7
6
6
6
6
6
6
6
5
6
6
6
6
6
6
6
6
6
6
6
6
6
6
6
6
6
5
5
5
5
5
5
5
5
5
5
5
5
5
5
5
5
5
5
5
5
5
5
5
5
5
5
5
5
5
5
5
5
5
5
5
5
5
5
5
5
5
5
5
5
5
5
5
5
5
5
5
6
6
5
5
5
5
5
5
6
6
6
6
6
7
7
7
6
6
6
6
6
6
6
6
6
6
6
6
8
8
9
9
9
9
9
9
9
9
10
10
10
10
10
9
9
9
9
9
9
9
9
9
9
9
9
9
9
9
9
9
9
9
9
9
9
9
9
9
9
9
9
9
9
9
10
10
10
10
10
10
10
10
10
9
9
9
9
9
9
9
9
9
9
9
9
9
9
9
9
9
9
9
9
9
9
9
9
9
9
9
9
9
10
10
10
10
10
10
10
11
11
11
11
11
11
11
11
11
11
11
11
11
11
11
12
12
12
14
14
14
15
15
17
17
15
15
14
14
14
14
14
14
14
14
15
15
15
15
15
15
15
15
15
16
16
16
15
14
14
14
14
14
14
14
13
13
15
15
15
15
15
15
15
15
15
15
15
15
16
16
16
16
16
16
16
16
16
16
16
15
15
15
15
15
15
15
15
15
16
15
15
15
15
15
15
15
15
15
15
15
15
15
15
15
15
15
15
15
14
13
13
13
13
13
13
13
13
13
13
13
14
14
14
15
15
14
14
14
14
14
14
13
13
13
13
13
13
13
13
13
13
12
12
12
12
11
11
11
11
11
11
11
11
11
11
11
10
10
10
10
10
11
11
11
11
11
11
11
11
11
11
11
11
11
11
11
11
11
11
11
11
11
11
11
11
11
11
11
11
11
11
11
11
11
10
9
9
8
8
8
8
8
8
8
8
8
8
8
8
8
8
8
8
8
8
8
8
8
8
8
8
8
8
8
8
8
8
8
8
8
8
8
8
8
8
8
8
8
8
8
8
8
8
8
8
8
8
8
8
8
8
7
7
7
7
7
7
7
7
7
7
7
7
7
7
7
7
6
6
6
6
6
6
6
6
6
5
5
5
5
5
5
5
5
5
5
5
5
5
5
5
5
5
5
5
5
5
5
5
5
4
4
4
4
4
4
4
4
4
4
4
4
4
4
3
1
1
1
1
2
2
2
2
2
2
2
2
2
2
2
2
2
2
2
2
2
2
2
2
2
2
2
2
2
2
2
3
3
3
3
3
3
3
3
3
3
3
3
3
3
3
5
7
9
10
10
10
10
10
10
10
10
10
9
9
10
10
10
11
11
11
11
11
11
11
11
11
11
11
11
11
11
11
11
11
11
11
11
11
11
11
11
11
11
11
11
11
11
11
11
11
11
11
11
11
11
11
11
11
11
11
11
12
12
12
12
12
12
12
12
12
12
12
12
12
12
12
12
12
12
12
12
12
12
12
12
12
12
12
12
12
12
12
12
12
12
12
12
12
12
12
12
12
12
12
12
12
12
11
10
9
9
9
9
9
9
9
9
9
9
9
9
9
10
10
10
9
9
9
9
9
9
9
9
9
9
9
9
9
9
9
9
9
9
8
8
7
7
7
7
6
6
6
6
6
6
5
5
5
5
5
5
5
5
6
6
6
7
8
8
8
8
8
8
8
8
8
8
8
9
9
9
9
8
8
8
8
8
8
8
8
9
9
9
9
9
9
9
8
8
8
8
8
8
8
8
8
8
8
8
8
8
8
8
8
8
9
10
10
10
10
10
11
11
11
11
11
11
11
11
11
11
11
11
11
11
11
11
11
11
11
11
11
11
11
11
11
11
12
12
13
13
14
14
14
14
14
14
14
14
14
14
15
15
17
17
17
17
17
17
18
18
18
18
18
18
18
18
20
20
20
20
20
22
23
26
26
27
27
27
27
28
29
29
29
26
26
26
26
26
26
26
27
27
28
28
28
28
28
28
28
28
28
28
28
29
29
29
29
29
29
29
29
30
29
29
29
30
30
33
33
33
33
33
33
32
32
32
32
34
34
34
34
34
34
34
34
34
34
33
32
32
32
32
32
32
32
32
32
33
35
40
42
42
43
50
52
65
70
81
87
100
110
124
130
133
135
136
136
138
139
141
141
142
142
143
143
143
143
145
153
153
155
155
157
163
165
173
177
178
177
174
181
182
185
190
198
202
206
211
213
216
220
220
225
225
228
229
229
229
229
232
232
231
232
233
234
239
240
243
243
243
243
244
249
250
253
253
253
253
253
254
254
253
253
252
254
256
268
267
267
267
266
266
269
269
269
270
276
277
276
277
276
276
276
274
273
274
279
284
286
285
286
286
286
288
288
288
289
290
293
292
292
295
294
299
325
322
326
330
339
340
339
359
359
365
367
367
367
367
367
367
367
368
368
368
368
369
370
371
371
371
373
374
386
389
393
394
395
395
394
390
379
364
354
354
350
349
348
342
342
347
345
346
356
351
334
334
333
329
327
329
336
341
343
338
329
327
327
327
326
327
327
338
339
341
340
338
335
336
347
347
349
349
352
352
352
352
354
356
356
356
355
355
353
345
335
333
335
334
350
350
352
354
354
356
356
357
357
359
362
366
367
371
374
379
380
380
380
380
380
381
383
386
386
386
386
389
391
393
396
398
397
392
380
380
363
362
362
362
362
365
364
362
358
358
362
362
364
375
384
389
390
392
404
404
404
402
374
369
367
363
361
360
361
360
360
362
368
368
372
365
362
374
371
366
367
368
368
374
379
380
380
383
390
391
390
387
386
392
396
398
397
401
405
411
410
415
414
413
418
420
424
423
428
426
426
426
428
429
431
437
436
437
439
444
452
453
453
458
459
472
472
474
473
474
474
474
473
474
475
477
488
486
475
476
471
464
423
422
418
415
420
415
419
428
428
426
421
419
414
430
431
430
430
440
431
432
433
434
436
427
422
418
418
420
425
430
434
434
434
437
436
437
439
438
436
440
439
437
438
439
443
449
451
451
451
451
453
453
458
458
458
455
453
441
440
447
448
438
430
423
415
413
410
410
412
413
414
407
407
406
406
407
408
409
410
410
407
407
409
409
408
408
409
411
411
411
411
412
412
413
414
414
416
416
416
416
416
416
416
416
415
414
412
411
411
411
410
406
403
392
384
370
355
353
351
351
351
354
354
352
353
354
354
356
356
360
360
361
363
363
364
365
365
364
362
359
358
355
351
346
331
332
317
320
328
330
319
310
310
307
306
306
296
287
277
265
243
248
247
250
253
249
250
253
255
253
249
250
247
232
225
208
201
199
194
192
189
191
192
192
192
192
192
199
202
202
193
193
191
191
193
190
190
189
196
199
199
198
197
199
196
196
196
196
196
197
200
200
200
199
197
198
199
196
196
196
196
207
210
212
213
217
219
219
220
222
222
223
225
225
225
224
225
225
230
233
233
233
234
235
235
237
236
237
237
237
238
237
237
240
243
243
244
245
245
246
244
244
242
242
240
243
243
243
243
242
241
241
243
243
244
244
244
239
237
236
237
237
239
242
241
242
239
239
240
232
228
228
228
228
229
228
227
226
227
230
230
232
232
234
233
233
225
227
229
227
232
232
231
226
224
224
224
226
227
229
228
226
219
219
219
220
239
243
243
243
241
238
240
236
236
237
232
230
222
217
216
216
216
217
218
220
212
213
214
216
214
214
214
214
214
220
220
223
235
234
237
241
242
243
243
246
246
246
240
231
226
227
227
226
228
229
229
230
233
232
226
227
224
225
224
223
237
234
235
240
238
237
238
235
234
234
233
233
232
232
232
232
232
232
233
236
237
238
237
237
238
238
241
241
240
241
241
238
243
243
244
245
246
250
256
256
255
255
255
254
252
252
252
258
263
264
263
263
263
263
261
261
261
261
261
261
261
261
260
261
260
259
262
262
271
274
276
277
279
282
286
287
287
289
286
285
285
283
283
285
285
285
284
282
282
281
280
282
283
284
286
286
288
288
292
291
292
293
278
278
275
274
275
275
283
282
281
281
275
276
278
278
278
279
275
278
276
265
263
264
263
263
258
265
254
256
237
232
232
245
245
245
250
249
252
251
251
259
262
265
269
276
279
279
279
277
279
289
293
291
291
296
302
303
305
309
309
309
309
331
342
343
339
341
341
354
356
358
358
366
364
364
366
367
368
368
368
369
380
384
380
368
368
368
372
383
387
392
403
402
401
401
404
413
415
420
421
421
427
428
428
429
429
438
439
439
434
434
434
435
436
437
440
442
446
443
443
458
459
459
464
464
465
465
468
468
469
471
470
470
483
483
493
495
505
504
499
499
499
499
499
499
501
517
528
528
533
534
536
539
539
546
556
560
561
561
564
563
566
565
559
559
558
556
556
561
564
570
582
582
581
582
583
591
595
602
605
601
600
597
610
612
610
609
602
604
579
574
564
557
562
562
558
574
572
576
576
574
572
567
556
550
559
560
546
547
537
535
535
539
540
539
537
534
532
529
518
511
510
519
518
521
521
513
504
499
498
499
499
500
499
499
499
498
499
498
496
499
499
499
499
499
502
501
503
502
501
503
499
503
503
501
501
501
504
504
505
505
505
505
505
505
508
509
511
511
512
512
513
512
519
520
523
524
524
523
526
527
529
530
530
528
524
529
530
529
531
526
524
526
524
525
531
536
525
523
498
477
466
458
455
446
446
445
367
367
358
355
346
349
367
349
347
351
346
346
347
351
353
359
346
332
333
331
332
342
339
341
323
319
318
316
323
324
323
318
312
312
311
311
311
311
314
307
307
305
304
301
302
310
311
311
313
313
313
313
312
310
309
307
307
303
302
297
291
285
281
282
282
290
291
291
291
291
291
292
291
292
292
292
293
292
293
293
296
302
306
309
308
309
309
310
316
315
314
312
305
305
307
307
306
307
312
315
314
314
314
315
315
319
321
321
321
321
317
319
321
321
319
314
324
324
324
330
331
331
330
328
326
315
311
302
304
306
300
290
290
292
295
299
302
296
295
295
293
293
294
291
280
273
267
264
264
265
261
272
277
317
326
325
325
327
332
333
351
352
352
356
351
353
356
357
362
362
361
360
359
359
362
362
362
367
370
371
371
372
372
372
373
373
373
374
376
374
374
370
368
364
361
356
353
358
357
351
350
350
349
349
354
355
354
354
353
353
351
351
351
351
351
352
353
353
356
358
358
358
357
356
356
356
359
358
358
361
362
365
368
369
369
373
373
372
371
371
371
373
374
374
374
378
375
374
375
374
372
373
375
376
375
375
377
375
376
376
376
372
374
370
369
377
377
378
378
378
380
380
389
394
392
382
369
367
363
360
362
357
344
333
329
299
296
295
290
286
280
281
281
264
260
253
253
254
253
259
252
255
256
254
253
252
252
252
249
250
246
245
244
244
249
249
250
253
248
248
249
244
242
237
238
238
242
245
245
245
245
246
249
250
254
254
254
254
254
255
255
255
254
254
254
251
253
253
253
253
254
254
254
254
254
253
254
252
253
256
257
252
251
250
253
253
258
258
266
267
266
258
248
247
256
260
259
261
261
261
261
262
262
261
261
261
259
262
261
261
262
262
262
262
262
264
265
261
259
259
255
253
253
253
253
251
245
242
237
233
233
233
233
233
234
226
189
190
184
183
183
180
179
179
178
178
178
178
180
180
180
181
181
180
179
179
184
184
182
180
180
180
180
182
182
179
179
176
176
176
173
172
170
170
170
170
169
169
169
172
170
167
167
166
166
166
166
168
168
168
168
169
169
170
170
171
171
172
173
173
172
173
174
173
172
172
166
167
168
168
168
167
167
152
152
148
149
149
139
136
124
124
113
109
113
116
118
118
115
114
114
114
107
107
107
106
105
105
105
101
101
98
95
92
92
91
94
95
95
95
96
98
98
97
99
99
100
101
99
99
100
101
100
100
100
101
101
102
102
101
101
101
101
101
101
101
104
106
106
106
107
107
106
106
107
107
108
108
108
107
108
108
110
110
110
110
110
110
110
110
110
110
110
110
109
109
109
112
111
110
109
107
104
104
105
105
105
106
106
106
106
105
105
105
105
107
107
107
107
107
107
107
106
106
106
103
100
100
100
100
99
99
98
98
95
95
95
95
95
95
95
95
95
95
95
95
95
94
94
95
94
92
89
89
85
85
83
85
84
84
85
83
83
83
83
83
82
82
82
82
84
84
83
83
78
77
78
77
77
78
78
78
78
75
71
71
70
71
70
70
71
73
73
68
68
68
68
69
70
69
71
60
57
57
54
54
53
51
53
53
53
53
53
53
52
51
52
51
47
47
46
46
45
44
45
45
47
47
47
47
46
45
45
47
47
47
47
47
47
47
47
47
48
50
52
53
53
53
54
55
55
55
56
56
56
56
59
59
59
59
59
59
59
59
60
60
60
60
61
61
62
62
62
61
61
61
61
61
61
61
61
62
62
62
62
62
62
63
63
63
63
63
63
63
63
63
62
63
63
63
64
63
63
63
63
63
63
63
63
64
64
64
64
64
64
64
64
64
64
64
65
65
65
65
65
65
65
66
66
66
66
67
69
69
69
69
68
68
68
68
68
68
68
68
68
66
66
67
67
67
67
67
67
68
68
68
68
69
70
69
64
60
60
59
58
59
59
59
59
59
59
59
57
57
57
56
54
51
51
49
49
48
47
47
47
47
47
47
46
35
35
36
37
37
38
38
38
39
39
39
38
35
36
35
35
34
34
34
33
33
33
33
33
33
33
32
32
32
32
32
31
31
31
30
30
30
29
29
29
29
29
29
29
29
28
28
28
29
29
27
27
27
27
27
27
29
29
29
28
28
28
28
28
28
28
28
29
29
29
31
31
30
30
29
28
28
28
27
25
26
26
26
26
26
26
26
26
27
27
27
26
26
26
25
25
27
27
27
27
27
25
25
24
24
24
24
24
24
24
24
23
24
24
23
23
23
24
24
24
27
27
29
29
28
29
29
29
31
31
31
31
31
31
31
31
30
29
29
29
29
27
27
27
27
27
28
29
29
29
29
29
29
29
29
29
29
29
29
29
29
29
29
29
29
29
29
29
29
29
29
29
29
29
30
30
30
31
32
32
32
29
29
30
30
30
31
31
32
31
32
33
33
33
33
33
33
33
33
33
35
35
36
39
41
41
41
41
42
42
42
42
43
44
44
44
44
44
44
44
44
45
44
44
47
45
45
45
45
45
45
46
46
46
46
46
46
46
46
44
43
43
43
43
43
43
42
41
41
40
40
40
40
39
39
38
37
37
37
37
37
37
37
37
37
38
38
38
38
38
38
38
38
38
38
38
37
37
37
37
36
37
37
37
36
36
36
36
36
36
36
36
36
36
36
36
37
37
37
37
38
38
38
38
38
38
38
38
38
38
37
37
37
37
36
36
36
36
36
36
36
36
35
35
35
35
35
35
34
34
34
34
33
32
32
31
31
31
25
25
23
24
21
21
21
19
19
17
16
17
17
17
17
17
17
17
17
17
17
17
16
16
16
16
16
16
16
21
23
23
23
23
22
22
22
23
23
23
23
23
23
23
22
22
22
22
22
22
23
25
26
26
26
25
25
25
25
25
26
27
27
27
26
25
25
25
25
25
25
25
25
25
25
26
26
25
25
25
25
24
23
23
23
23
23
23
23
23
23
23
23
28
28
28
34
35
35
35
35
35
36
36
36
35
35
35
35
35
33
33
33
33
34
35
35
35
35
35
35
36
36
36
37
41
41
41
41
41
41
42
43
43
44
44
44
45
45
46
46
46
46
46
46
46
46
47
47
48
48
49
49
49
49
49
50
50
50
51
51
51
52
52
51
51
52
53
53
53
54
54
54
55
55
55
55
56
57
57
57
57
57
57
57
57
57
58
58
57
57
57
57
58
57
57
57
57
57
56
56
56
56
56
56
56
56
56
56
57
57
56
56
56
56
56
56
56
56
56
56
56
56
56
56
56
56
56
56
56
56
56
54
54
54
54
55
54
54
53
53
51
49
50
50
50
48
47
47
47
47
47
47
41
41
41
41
41
41
41
41
41
41
41
41
41
41
41
41
41
40
40
40
40
40
41
41
40
40
40
40
40
39
39
38
38
38
37
37
37
37
39
39
37
37
37
37
37
37
37
37
36
35
35
35
35
35
35
35
35
34
34
34
34
34
30
30
30
30
30
29
29
30
30
30
27
26
26
26
26
26
26
26
21
22
20
19
19
17
17
17
15
15
15
15
14
14
12
12
12
11
11
11
13
14
16
16
16
16
16
16
15
16
17
17
17
17
17
15
15
15
15
15
15
15
15
15
15
15
15
15
15
15
15
15
15
15
15
15
15
15
15
15
15
15
15
15
15
15
15
15
15
15
15
16
16
16
15
15
15
15
15
15
15
15
14
14
14
14
14
14
14
13
13
11
10
10
10
10
10
11
11
11
11
11
11
11
11
11
11
11
11
11
11
11
11
11
11
11
11
11
11
11
11
11
11
11
11
11
11
11
12
12
12
12
12
12
12
12
12
12
12
12
12
12
12
12
12
12
12
12
11
11
11
11
11
10
10
10
10
9
9
9
9
10
10
10
9
10
10
10
10
10
10
10
10
10
10
10
10
11
11
11
11
11
10
9
9
11
11
11
11
11
11
12
12
12
12
12
12
12
12
13
13
13
13
13
13
13
15
15
15
15
16
16
16
16
16
16
16
16
16
16
16
16
16
16
17
16
15
14
14
15
15
15
15
15
15
15
15
15
15
15
15
15
15
15
15
15
15
15
15
15
15
15
15
15
15
15
16
16
16
16
16
16
17
17
17
17
17
17
17
17
17
17
17
17
17
17
17
17
17
17
17
17
17
17
17
17
17
17
17
17
17
17
17
17
17
17
17
17
17
17
17
17
17
17
17
17
17
17
17
16
15
15
16
16
16
16
16
16
16
16
16
16
16
15
15
15
14
14
14
14
14
13
13
13
16
16
15
16
16
16
16
15
15
15
15
15
15
14
14
14
14
14
14
13
13
13
13
13
13
13
13
13
13
13
13
13
13
12
12
11
11
11
11
11
11
11
11
11
11
11
11
11
12
12
12
12
12
12
12
12
12
12
12
12
12
12
12
12
12
12
12
12
12
12
12
12
12
12
13
13
13
13
13
13
13
13
13
14
14
14
14
14
14
14
14
14
14
14
14
14
14
14
16
16
16
16
16
14
14
14
14
14
15
15
16
16
16
16
16
16
16
16
16
17
16
16
16
16
16
16
16
16
15
15
15
15
15
15
15
15
15
15
15
15
15
15
15
15
15
16
16
17
17
17
17
17
17
17
17
17
17
17
17
18
18
18
18
19
19
19
19
19
19
19
19
20
20
20
20
19
19
19
18
18
18
18
18
18
18
18
18
19
19
20
20
20
20
20
21
21
21
21
21
21
20
20
20
20
20
20
20
20
20
20
20
22
23
23
23
23
21
21
21
21
21
21
21
21
21
21
21
21
21
22
22
22
22
22
23
23
22
20
19
19
19
21
21
21
21
22
22
22
22
22
22
22
22
22
21
21
21
21
21
22
22
22
22
22
22
22
22
22
22
22
22
22
22
22
22
22
22
22
22
22
22
21
21
21
21
21
21
22
22
22
22
22
22
21
21
21
21
21
19
19
19
19
20
20
20
20
19
20
19
18
18
18
18
17
17
17
17
17
17
17
17
17
14
14
14
14
14
14
14
14
15
16
17
17
17
17
17
17
17
17
17
17
17
17
17
16
16
15
15
15
15
15
15
15
15
15
15
15
15
15
15
15
15
15
15
15
15
15
15
15
15
15
15
15
15
13
12
12
12
12
13
13
13
13
13
13
13
13
13
13
13
13
13
13
13
13
14
13
13
13
13
13
12
12
12
12
11
11
11
11
11
11
11
11
11
11
11
11
11
11
11
11
11
11
11
11
12
12
13
13
13
13
13
13
13
13
13
13
13
13
13
14
14
14
14
14
13
13
13
13
15
15
16
16
16
16
17
16
16
15
15
15
16
16
16
16
16
16
16
16
16
16
16
16
16
14
13
13
13
13
13
12
12
12
12
12
12
12
12
12
12
12
12
12
12
12
12
11
11
11
11
11
11
11
11
11
11
11
11
11
11
11
13
15
15
17
17
22
24
25
26
26
28
30
30
32
33
35
35
35
35
36
36
37
38
38
38
39
38
38
39
40
41
47
54
62
62
64
65
70
76
76
76
81
83
85
86
87
87
89
91
95
95
95
94
94
94
95
95
95
95
97
98
101
103
104
104
104
106
106
109
109
111
113
112
113
113
113
113
113
114
114
114
114
113
115
116
116
115
115
116
120
121
124
124
124
127
127
128
132
133
133
133
133
135
136
137
138
137
137
136
137
137
142
142
142
143
143
143
143
144
144
144
145
145
145
145
146
146
146
147
147
147
147
148
148
148
148
149
149
151
152
152
152
152
151
151
150
153
154
153
154
154
152
152
148
145
145
147
146
146
147
147
143
142
140
140
140
141
138
133
132
130
128
128
125
127
127
126
124
123
123
120
124
124
124
123
122
123
124
124
124
123
123
123
122
120
119
119
119
119
119
119
120
119
119
120
120
121
121
121
121
121
121
122
121
120
120
120
122
122
123
123
119
119
116
116
114
116
116
116
114
113
113
115
113
113
113
113
111
111
111
110
110
107
107
107
105
104
101
99
97
87
83
82
82
82
82
82
82
81
81
82
82
81
77
75
71
69
67
65
64
63
62
62
59
60
60
59
59
59
59
61
61
61
60
59
58
58
58
58
58
58
59
58
57
57
57
57
54
55
56
56
54
53
53
53
53
53
53
53
53
53
55
55
56
56
56
56
56
56
56
56
56
56
56
56
55
55
54
54
54
55
55
55
47
49
43
41
41
38
38
37
35
35
35
35
35
35
34
33
33
33
33
33
33
34
34
34
34
32
32
35
35
35
35
35
34
34
33
33
33
31
31
32
32
32
32
33
33
33
34
33
33
33
34
37
37
38
38
37
37
36
36
38
37
37
35
35
35
35
35
36
36
37
37
37
38
38
38
39
39
39
39
39
39
39
40
40
41
41
41
41
41
41
41
40
40
39
40
40
41
41
41
41
41
41
41
41
41
41
41
41
41
41
41
41
41
40
40
41
41
41
41
41
41
41
42
42
43
43
43
43
43
43
43
43
43
45
45
46
46
47
47
47
47
48
48
50
51
52
54
54
54
54
54
56
56
56
56
56
56
56
55
55
55
55
55
55
55
55
55
55
55
55
55
55
56
56
56
56
56
57
57
55
55
55
55
55
54
54
53
51
48
48
48
48
48
45
43
43
43
43
42
43
41
38
38
35
35
35
35
35
35
34
33
33
33
33
33
32
32
32
32
32
32
33
33
33
33
33
33
33
33
31
31
31
31
32
32
32
33
33
32
32
32
33
33
32
32
32
32
32
31
31
29
28
27
27
27
26
26
26
25
25
25
23
22
22
22
22
23
23
23
23
23
23
23
23
23
23
23
24
24
23
22
22
21
21
21
21
21
22
22
21
21
21
21
21
21
21
21
22
22
22
22
22
21
21
21
20
20
20
20
20
17
18
18
19
20
20
19
20
20
20
21
21
21
21
21
21
21
20
20
21
21
21
21
21
21
21
21
21
21
23
23
23
23
23
23
23
23
24
25
25
25
25
29
29
29
31
32
32
32
32
32
33
34
34
34
34
33
33
33
33
33
34
34
35
35
34
35
35
35
34
34
34
34
35
35
35
35
35
35
35
35
35
35
36
36
36
36
36
37
37
38
38
38
39
39
40
40
41
40
40
41
41
41
41
41
41
41
40
41
41
40
40
40
40
40
40
40
40
40
41
41
41
41
41
41
43
43
43
44
43
44
44
46
47
47
48
48
48
48
48
48
48
49
51
51
51
51
51
51
51
50
50
50
50
50
50
50
50
50
50
50
50
49
49
49
49
49
49
49
48
48
49
49
49
49
48
48
47
47
47
47
47
47
47
47
47
47
46
46
46
44
42
39
35
35
35
35
33
34
34
33
33
33
32
32
33
32
31
31
31
31
32
31
31
31
31
31
31
31
31
31
31
31
30
30
30
30
30
30
32
31
31
31
31
31
31
32
32
31
29
29
28
28
29
29
29
29
29
29
29
28
26
26
26
25
25
25
25
25
24
24
23
23
23
23
19
19
19
19
19
19
19
19
19
19
19
19
19
19
19
18
18
18
18
18
19
21
21
21
21
21
21
21
20
20
20
20
20
20
20
19
19
19
19
18
16
16
16
16
16
16
16
16
16
14
13
13
13
13
13
11
11
11
11
11
11
11
11
11
11
11
11
11
11
11
11
11
13
13
13
13
13
13
13
13
13
13
13
13
13
13
13
13
14
14
13
13
13
13
13
14
14
14
14
14
13
13
13
13
13
13
13
13
13
11
11
11
11
11
11
11
11
13
13
13
13
13
13
13
13
13
13
13
13
13
13
13
13
13
13
13
13
13
13
13
13
14
14
14
14
14
14
14
14
14
14
14
12
12
12
12
9
9
9
9
9
9
9
9
9
9
9
9
9
9
9
9
9
11
11
11
11
11
11
11
11
11
11
11
11
11
11
11
11
11
11
11
11
11
11
11
11
11
11
11
11
11
11
11
11
10
11
11
11
11
11
11
10
9
9
9
9
9
9
9
9
9
9
9
9
9
9
9
9
9
9
9
9
9
9
9
9
9
9
9
10
10
10
10
9
9
9
9
9
9
9
9
9
8
8
7
8
8
9
10
10
10
10
10
10
10
10
10
10
10
11
11
11
11
11
11
11
11
14
18
18
18
18
18
18
18
18
18
17
17
17
17
17
17
17
17
17
17
17
17
17
17
17
17
17
17
17
17
17
17
17
17
17
17
17
17
17
17
17
17
17
17
17
17
17
17
17
17
17
17
17
17
17
17
17
17
17
17
17
17
17
17
17
17
17
17
17
17
17
17
16
16
16
16
16
16
15
15
15
15
15
15
15
15
16
16
16
17
17
17
18
18
18
18
18
18
18
18
18
18
17
17
17
17
17
18
18
19
18
18
19
19
19
18
18
19
19
19
19
19
20
20
21
21
21
21
21
21
21
22
22
22
22
22
22
22
21
21
22
22
22
22
22
22
22
22
21
21
21
20
19
16
15
14
14
14
14
14
14
14
14
14
14
14
14
14
14
14
14
14
14
14
14
14
14
15
15
15
15
15
15
15
15
16
16
16
17
17
17
17
17
17
17
18
18
18
18
19
19
19
19
19
21
22
22
22
22
22
22
23
23
23
23
23
23
23
23
23
23
23
23
23
23
23
23
23
23
23
23
23
23
23
23
23
23
23
23
23
25
25
25
25
25
25
25
25
25
26
25
25
25
26
27
27
27
27
26
26
26
27
27
27
27
25
25
27
27
27
26
26
26
26
24
25
24
24
24
24
24
24
24
23
23
23
23
23
22
22
22
22
20
18
18
18
18
18
17
17
17
17
17
17
17
17
17
17
17
17
17
17
17
17
17
17
17
17
17
17
17
17
17
17
17
17
17
17
17
17
17
17
17
17
17
17
17
17
17
17
17
17
17
17
17
17
17
18
18
17
18
18
18
19
19
19
18
17
17
17
17
17
17
17
19
19
19
19
20
20
20
20
20
20
20
18
19
19
19
19
19
18
18
18
18
17
17
17
17
17
17
17
17
17
17
17
17
17
17
17
17
20
22
23
23
23
23
23
23
23
29
32
34
34
38
38
40
42
42
42
42
41
41
41
41
41
41
40
40
40
41
41
40
40
40
41
41
42
42
42
42
42
42
43
46
46
46
46
46
46
46
46
46
47
47
46
46
46
46
46
46
46
46
46
45
45
45
44
44
44
44
44
44
44
44
44
44
44
44
44
44
44
43
43
43
43
42
42
42
42
42
44
44
44
44
44
44
44
44
44
44
44
44
44
44
44
44
44
45
46
46
46
47
47
48
48
49
49
49
50
50
50
50
50
50
50
49
49
49
49
50
50
50
52
52
52
50
47
45
45
45
45
45
45
45
45
44
41
43
42
43
42
42
42
42
41
41
41
41
41
41
38
37
35
33
33
34
34
35
35
32
32
32
31
29
28
27
29
29
29
28
27
27
27
27
27
26
26
25
25
25
25
25
26
26
25
25
25
25
25
25
25
25
25
28
29
30
31
31
30
29
29
29
29
30
30
31
31
31
31
31
31
30
30
30
31
30
30
30
30
31
31
31
31
31
31
31
31
31
31
31
31
30
30
30
30
30
30
30
30
30
30
31
31
31
30
30
30
30
31
32
32
33
33
33
33
33
35
35
35
36
37
37
36
36
36
36
36
35
35
35
35
35
35
35
35
35
35
35
35
35
35
35
32
34
34
34
34
34
34
34
34
33
33
33
32
33
34
35
35
35
34
34
34
34
34
33
33
33
33
33
33
33
33
33
35
34
34
36
36
35
35
35
35
35
38
38
38
38
37
37
37
37
37
40
40
40
45
43
43
43
42
42
42
42
42
43
43
43
43
43
43
44
44
44
44
44
44
44
44
44
44
44
44
44
44
44
44
45
45
45
44
44
44
44
44
44
45
45
47
47
46
45
45
45
46
47
47
48
48
49
50
52
52
52
52
53
53
55
59
59
59
59
59
59
59
59
60
60
60
60
60
60
60
60
60
60
61
61
61
61
61
61
61
61
61
60
61
62
62
62
62
61
61
61
61
61
60
58
58
58
58
57
57
57
49
49
47
46
46
46
46
44
44
44
44
43
43
43
44
44
44
44
44
45
45
45
45
45
44
44
43
43
43
43
44
44
44
44
45
45
46
44
44
44
44
44
44
44
44
43
43
42
42
42
42
42
43
43
43
44
44
45
45
45
45
45
45
45
45
45
45
45
44
44
44
45
45
45
45
45
45
45
42
41
38
28
24
21
20
17
15
15
14
14
14
14
14
15
15
15
15
16
16
16
16
16
16
16
16
16
16
17
17
17
17
17
17
17
17
17
17
17
17
17
17
17
17
17
17
17
17
17
17
17
17
17
18
18
18
18
18
18
18
18
18
19
20
20
20
20
20
20
21
21
21
21
21
22
22
22
22
22
22
22
22
22
22
22
22
22
22
23
23
23
23
23
23
23
23
23
23
21
20
20
20
20
20
21
21
21
21
21
21
21
21
21
21
21
21
21
20
20
19
19
18
18
18
18
18
18
18
18
18
19
19
19
19
19
19
19
18
18
18
18
18
17
17
17
17
17
17
16
16
16
16
16
16
16
16
16
16
17
17
17
17
17
17
17
17
17
17
17
17
17
17
17
18
18
17
17
17
15
15
15
15
15
15
15
15
15
15
15
15
15
15
15
15
15
15
15
15
15
15
15
15
15
15
14
14
14
14
14
14
14
13
12
12
12
12
13
13
12
12
12
12
12
12
12
13
13
13
13
13
13
13
13
13
13
13
13
13
13
14
13
13
13
13
13
14
15
15
14
14
14
14
13
12
12
12
12
12
11
11
11
12
11
11
11
12
12
12
12
12
12
12
12
12
12
12
12
12
12
12
12
12
12
12
12
12
12
11
11
11
11
11
11
11
11
11
11
11
11
11
11
11
11
11
11
11
11
11
10
10
9
9
9
9
9
9
10
10
10
10
10
10
10
10
9
10
10
10
10
10
10
10
10
10
10
10
10
10
10
10
10
10
11
11
10
10
10
9
9
9
9
9
9
9
9
9
9
9
9
8
9
9
8
8
8
8
8
8
8
8
8
8
8
8
8
8
8
8
8
8
8
8
8
8
8
8
8
8
8
8
8
8
8
8
8
8
8
8
8
8
8
8
8
8
8
8
8
8
8
8
8
8
8
7
7
7
7
6
6
6
6
6
6
6
6
6
6
6
6
6
6
6
7
9
9
8
8
8
7
6
6
6
6
6
6
6
6
6
7
7
7
7
8
9
9
9
9
9
9
9
9
9
9
9
9
9
8
8
8
7
7
6
6
6
6
6
6
6
6
6
6
8
8
8
8
8
8
8
9
9
9
9
8
8
8
8
8
9
9
9
10
11
11
11
11
11
11
11
11
11
11
11
11
11
11
11
11
11
11
13
13
13
13
13
13
13
13
13
13
14
14
14
14
14
14
14
14
14
14
14
14
14
14
14
14
14
14
14
15
15
15
15
16
16
16
16
16
16
16
16
16
16
16
16
16
16
17
17
17
17
17
17
17
17
17
17
17
17
17
17
16
16
17
17
17
17
17
17
17
16
16
16
16
16
16
16
17
17
17
17
17
17
17
17
17
18
20
20
20
20
20
20
20
20
20
20
20
19
19
19
19
19
19
19
19
18
18
18
18
17
17
17
17
23
24
24
25
25
25
25
25
25
27
25
27
27
27
27
27
27
27
28
28
27
27
28
28
28
28
28
28
28
29
29
29
29
29
32
32
32
32
32
33
32
32
32
32
32
33
34
34
34
35
35
37
37
38
37
37
37
38
38
40
41
41
41
41
41
41
42
41
41
40
40
41
41
41
41
41
41
42
43
44
44
44
44
45
45
46
47
47
47
47
47
49
49
50
50
49
47
47
47
47
47
48
47
47
47
47
47
46
47
47
47
47
47
47
47
47
47
48
48
48
48
48
49
49
48
48
52
53
53
53
53
53
54
54
54
54
55
55
55
55
56
56
56
56
56
56
56
56
56
56
56
56
56
56
57
57
57
57
59
59
59
59
59
59
59
59
58
55
55
51
51
51
49
48
49
50
50
50
51
51
51
51
51
51
51
51
51
50
50
49
46
46
41
42
41
41
41
41
41
42
42
42
42
42
42
41
41
41
39
39
39
39
39
38
38
36
35
35
35
35
35
34
34
34
33
32
32
31
31
31
31
32
33
34
34
34
34
34
34
34
34
34
34
34
34
34
34
34
34
35
37
38
38
37
36
36
35
35
35
36
39
39
40
40
41
41
41
41
41
41
41
41
41
40
39
38
38
39
41
41
41
41
41
42
43
44
44
44
43
42
43
43
43
41
41
41
41
41
40
39
38
38
38
36
36
36
36
36
36
37
36
36
36
36
35
35
35
38
37
40
40
39
39
38
38
38
37
37
38
38
38
38
40
40
40
40
40
40
41
41
41
41
41
41
41
42
42
42
42
42
42
42
42
42
43
43
43
43
44
46
46
45
45
47
47
47
50
50
50
51
51
52
52
52
53
53
53
53
53
53
53
53
53
53
54
53
53
53
53
53
53
53
53
53
54
54
53
53
52
52
52
52
52
52
52
52
51
51
51
51
51
51
51
52
53
53
52
52
51
51
53
53
51
51
50
51
52
51
50
50
49
49
49
49
50
50
51
54
54
54
54
54
53
53
53
53
53
53
53
54
56
56
54
53
53
54
54
54
54
53
53
53
53
53
53
54
56
56
57
57
56
57
57
56
56
56
56
57
57
56
57
58
58
58
58
58
59
59
59
59
59
60
60
59
59
59
59
59
59
59
59
59
59
59
59
59
59
59
59
59
59
61
60
60
60
60
60
60
61
61
62
63
61
62
61
62
61
61
61
60
60
59
59
59
59
59
59
59
59
58
58
55
55
56
56
56
56
55
55
58
58
60
60
60
60
61
63
63
63
64
64
64
64
65
65
65
65
65
64
62
62
63
63
63
64
64
64
65
65
65
65
64
64
64
64
64
64
64
63
62
62
62
62
59
59
59
59
59
59
59
59
59
59
59
58
58
57
57
53
52
52
52
51
49
49
53
52
52
53
53
53
53
54
53
52
52
52
48
48
47
47
47
49
51
52
53
53
53
53
53
53
53
53
53
53
53
53
53
53
53
53
55
54
54
54
54
54
53
53
53
53
53
53
47
47
52
52
51
51
51
51
51
50
50
50
50
50
50
50
50
48
47
46
46
46
46
47
47
47
45
42
41
41
42
41
41
44
44
44
45
45
45
45
45
45
45
46
45
45
45
44
44
44
45
47
47
47
47
47
47
47
47
47
47
47
47
47
47
47
47
47
48
47
47
47
47
47
47
47
47
47
47
50
51
52
53
53
53
53
53
53
53
54
54
55
57
64
64
63
63
63
63
63
63
63
63
63
63
62
62
62
63
64
65
65
66
68
71
71
71
72
71
71
71
71
71
73
73
71
69
70
69
71
71
71
71
72
71
72
72
73
74
75
75
75
75
75
82
82
83
81
77
77
76
75
76
84
88
89
89
89
90
91
92
91
95
95
100
101
101
101
101
100
100
101
101
101
101
101
101
101
102
103
103
103
104
104
104
104
104
107
107
107
107
107
107
107
107
107
107
108
107
107
107
112
113
113
113
113
114
112
113
112
112
109
110
111
111
112
112
112
112
112
113
115
117
116
115
115
115
116
116
116
116
116
115
115
115
115
115
114
114
113
113
113
112
113
113
113
113
113
113
113
113
113
113
113
113
113
113
113
114
114
115
115
114
113
114
112
109
106
106
105
105
100
98
96
95
84
80
78
77
77
75
75
83
83
83
83
83
83
86
87
86
84
83
76
76
76
75
76
76
77
77
77
77
77
77
80
80
80
80
81
83
83
81
81
80
80
80
80
80
80
80
79
79
79
79
79
80
81
83
83
83
82
82
78
78
77
77
77
77
77
81
82
78
77
76
77
77
78
77
75
74
71
71
71
71
71
70
70
69
68
68
68
67
67
66
65
65
65
65
65
65
64
63
63
63
64
66
68
68
68
69
69
69
70
69
68
67
67
67
66
66
66
66
65
66
66
66
67
67
67
67
67
67
67
67
67
67
68
69
69
69
69
69
69
68
65
65
65
65
65
64
65
65
65
64
65
65
65
65
65
65
66
66
65
65
65
65
64
62
62
62
62
62
62
60
60
60
60
60
60
60
60
60
60
59
59
59
59
59
59
59
59
58
56
56
57
57
57
57
57
57
57
56
56
55
55
55
55
55
55
55
54
53
52
52
51
51
50
48
48
48
47
47
47
46
46
45
44
41
41
41
41
41
41
40
39
39
40
40
40
40
40
40
40
40
40
40
40
38
38
37
37
37
37
37
35
35
35
35
33
34
32
32
31
31
30
29
29
29
28
27
27
27
25
25
25
25
23
23
23
23
23
23
23
23
23
23
22
21
21
21
21
21
21
21
21
21
21
21
20
20
19
19
19
19
20
19
19
19
19
19
19
19
19
19
19
19
19
19
19
19
19
19
18
18
18
19
19
19
20
20
20
20
22
22
23
23
23
23
23
23
23
23
23
23
23
23
22
21
21
21
21
21
21
21
21
21
22
22
22
22
22
22
21
21
21
21
21
21
21
21
21
20
17
17
17
18
18
17
17
17
17
17
17
17
17
16
16
15
15
15
13
13
13
13
13
12
12
13
13
13
12
12
12
12
12
12
12
12
12
12
11
11
11
11
11
11
11
11
11
11
11
11
11
11
11
11
11
11
11
11
11
11
11
11
11
11
11
11
12
12
13
13
13
13
13
13
13
13
12
12
13
13
13
13
13
13
13
13
13
13
13
14
14
14
15
15
15
14
14
14
13
13
13
14
14
14
14
14
13
14
15
15
15
15
15
15
14
14
14
14
14
14
14
14
14
14
14
14
14
14
15
15
15
14
14
14
15
15
15
15
15
15
17
17
17
17
17
17
17
17
17
17
17
17
17
18
17
17
17
17
17
17
17
17
16
16
16
16
16
17
17
17
17
17
17
17
17
17
17
17
17
17
17
17
17
17
17
17
17
17
17
17
17
17
18
19
19
19
19
18
18
18
18
18
18
18
18
18
18
18
18
18
18
19
19
19
19
19
19
19
19
19
19
19
19
19
19
19
19
19
19
19
19
19
19
19
19
19
20
20
20
19
19
19
20
23
23
23
23
23
23
23
23
23
24
24
24
24
24
24
24
24
25
25
25
25
25
25
24
24
24
24
24
24
24
24
24
24
24
24
24
24
24
24
24
24
24
24
24
24
24
24
24
24
24
24
24
24
24
24
23
23
21
21
21
20
20
20
20
20
20
20
20
20
20
20
20
20
20
19
19
19
19
19
19
19
19
19
19
19
19
19
19
19
19
19
19
19
19
19
19
19
19
19
19
19
19
19
19
19
19
19
19
19
19
19
19
19
19
19
19
19
19
19
19
19
19
19
19
19
19
19
19
19
19
19
19
19
18
17
17
17
17
17
16
16
15
15
15
15
15
14
14
14
14
14
14
14
14
14
14
14
14
11
11
11
11
11
11
11
11
11
10
10
9
9
9
9
9
9
9
9
10
10
9
9
9
9
9
9
9
9
9
9
9
8
8
8
8
8
8
8
8
8
8
8
8
8
8
8
8
8
9
9
9
9
9
9
9
9
9
9
8
7
7
6
6
6
6
7
7
7
7
7
7
7
6
6
6
6
6
6
6
6
6
6
6
6
6
6
6
6
6
6
6
6
6
6
6
6
6
5
5
5
5
5
5
5
5
5
5
5
5
5
5
5
5
5
5
5
5
5
5
5
5
6
6
6
6
6
6
6
6
6
7
7
6
6
6
6
6
6
6
6
6
6
6
6
6
6
6
6
8
8
8
8
8
8
8
8
8
7
7
7
7
7
7
7
7
7
7
7
7
7
6
6
6
6
6
6
6
6
6
6
6
6
7
7
7
7
7
7
7
7
7
7
7
7
7
7
7
7
7
7
7
7
7
7
6
6
6
6
6
6
6
6
6
6
6
6
7
7
7
7
7
6
6
6
6
6
6
6
6
6
6
6
6
6
7
7
7
8
8
8
8
8
8
8
8
7
7
7
7
7
7
7
7
7
7
7
7
8
8
8
8
8
8
8
8
8
8
8
8
8
8
8
8
8
8
8
8
8
8
8
8
8
8
6
6
6
6
6
6
6
6
6
6
6
6
6
6
7
7
7
7
7
7
7
7
7
7
7
7
7
7
7
7
7
7
7
7
6
7
7
7
7
7
7
8
8
8
9
9
9
8
8
7
7
7
7
7
7
7
7
7
7
6
6
6
6
6
6
5
5
5
5
5
5
5
5
5
5
5
5
5
5
5
5
5
5
5
6
6
6
7
7
7
7
7
7
7
7
7
8
8
8
8
8
8
7
8
8
8
8
8
8
8
8
8
8
8
7
7
6
6
6
6
6
6
6
6
6
6
6
6
6
6
7
7
6
6
6
6
6
6
6
6
6
6
6
6
6
6
7
7
7
7
7
7
7
7
7
7
7
7
7
7
7
7
7
8
8
8
8
8
8
8
8
8
8
8
8
9
9
9
9
11
11
11
11
11
11
11
11
11
11
11
11
12
12
12
12
12
12
12
13
13
13
12
12
12
12
12
12
12
12
12
13
13
13
13
13
13
13
13
13
13
13
13
13
13
13
13
13
14
14
14
13
13
13
13
13
13
13
13
13
13
13
13
14
14
14
14
14
14
14
13
13
13
13
13
13
13
13
13
13
13
13
13
13
13
13
13
13
13
13
13
13
13
12
12
12
12
12
12
12
12
12
13
13
13
14
14
14
14
14
14
14
15
15
15
15
15
15
15
15
15
14
14
13
13
13
12
12
12
12
12
11
11
11
11
12
12
12
12
12
12
11
11
11
11
11
11
11
11
11
11
11
11
11
11
11
11
11
11
11
11
11
11
11
11
9
8
8
8
8
8
8
8
8
8
8
8
8
8
8
9
9
9
9
9
9
9
9
9
9
9
9
9
9
9
9
9
9
9
9
9
9
9
9
9
9
9
9
9
9
9
9
9
9
9
9
9
9
9
9
9
9
8
8
8
8
8
8
8
8
8
8
7
7
7
7
7
7
7
7
6
5
5
5
5
5
5
5
5
5
5
5
5
5
5
5
5
5
5
5
5
5
5
5
5
5
5
5
5
5
5
5
5
5
5
5
5
5
5
5
5
5
5
5
5
5
5
5
5
4
4
3
3
3
3
3
3
3
2
2
2
2
2
2
2
2
2
2
2
2
2
2
2
2
2
2
2
2
2
2
2
2
2
2
2
2
2
2
2
2
2
2
2
2
1
1
1
1
1
0
0
0
0
0
0
0
0
1
1
1
1
1
1
1
1
1
1
1
1
2
2
2
2
3
3
3
5
5
5
5
5
5
5
5
6
6
6
6
6
6
6
7
7
8
8
9
9
11
12
13
13
14
14
14
14
14
14
14
14
14
14
14
14
14
14
14
14
15
15
15
15
15
16
16
16
16
16
16
16
16
16
16
17
17
17
17
17
17
17
17
17
17
17
17
17
18
18
18
18
18
18
18
18
18
18
18
18
18
18
18
18
18
18
19
20
20
20
20
20
20
20
20
20
20
20
20
20
20
20
20
20
20
20
20
20
20
20
20
20
20
20
20
21
21
21
21
21
21
21
21
21
21
21
21
21
20
20
20
20
20
20
20
20
19
19
19
19
18
18
18
18
18
17
17
17
17
17
17
17
17
17
17
17
17
19
19
19
19
19
19
19
19
19
19
19
19
19
19
19
19
19
19
19
19
19
19
19
18
18
18
19
18
20
20
20
19
19
19
19
19
19
17
17
17
17
17
17
17
17
16
16
16
16
16
16
16
16
16
16
15
15
15
15
16
17
17
17
17
17
17
17
17
17
17
17
17
17
17
17
17
17
17
18
19
19
18
18
18
17
17
19
19
19
19
19
20
21
21
21
21
21
21
21
21
21
21
21
21
21
21
21
21
21
21
21
21
20
20
20
20
21
21
21
21
21
21
21
21
21
21
21
22
22
23
23
23
23
23
23
23
23
24
24
24
24
24
23
23
23
23
23
23
23
23
24
24
24
24
24
23
23
23
24
24
25
25
25
25
24
24
24
24
24
24
24
24
24
24
24
24
23
23
23
23
23
23
24
24
24
24
24
24
24
24
24
24
24
24
24
24
24
24
24
24
24
23
23
23
23
23
23
23
23
23
23
23
23
23
23
23
23
23
23
23
23
23
23
23
23
23
23
23
23
23
23
23
23
23
23
22
23
23
22
22
22
22
22
22
22
22
22
20
19
17
17
17
18
18
18
17
17
17
17
17
17
17
17
17
17
17
17
17
16
15
12
12
12
12
12
12
12
12
12
12
13
13
13
13
13
13
13
13
13
13
13
12
11
11
11
11
11
11
11
11
11
11
11
11
11
11
11
11
11
11
11
9
9
9
9
9
9
9
9
9
9
8
8
8
8
8
8
8
8
8
8
8
8
8
8
8
8
8
8
8
8
8
8
8
8
8
8
8
8
8
8
8
8
8
8
8
8
8
8
8
8
8
7
7
7
7
7
7
7
7
7
7
7
7
7
7
7
7
7
7
7
7
7
7
7
7
7
7
7
7
7
7
7
8
8
8
8
8
8
8
6
6
6
6
6
6
6
6
6
6
6
6
6
6
6
6
6
6
6
6
6
6
5
5
5
5
5
5
5
5
5
5
5
5
5
5
5
5
5
5
5
5
5
5
5
5
5
5
5
5
4
4
4
4
4
4
4
4
4
4
4
4
4
4
4
4
4
4
4
4
4
3
3
3
3
3
3
4
4
4
4
4
4
4
4
4
4
4
4
4
4
5
6
6
7
7
7
7
7
8
8
8
8
8
8
8
8
8
8
8
8
8
8
8
8
7
7
7
7
7
6
6
6
6
6
6
6
6
6
6
6
6
6
6
6
6
6
6
6
6
6
6
6
6
6
6
6
7
7
7
7
7
7
7
7
7
7
7
7
6
6
6
6
6
6
6
6
6
6
6
6
6
6
6
6
6
6
6
6
6
6
6
6
6
6
6
6
5
5
6
6
6
6
6
6
6
6
6
6
6
6
6
6
5
5
5
5
5
5
5
5
5
5
5
5
5
5
5
5
6
6
6
6
6
6
6
6
6
6
6
6
6
5
5
5
5
5
5
5
5
5
5
5
5
5
5
5
5
5
5
5
5
5
5
5
5
5
5
5
5
5
5
5
5
5
5
5
5
5
5
5
5
5
5
5
5
5
5
5
5
5
5
5
5
5
5
5
5
5
5
5
5
5
5
5
5
5
5
5
5
5
5
5
5
5
5
5
5
5
5
5
5
5
5
5
5
5
5
5
5
5
5
5
5
5
5
5
5
5
5
5
5
5
5
5
5
5
5
6
5
5
5
5
5
5
5
5
5
5
5
5
5
5
5
5
5
5
5
4
4
4
4
4
4
4
4
4
4
4
4
4
4
4
4
4
4
4
4
4
4
4
4
4
4
4
4
5
6
6
5
5
5
5
5
5
5
5
5
5
5
5
5
5
5
5
5
5
5
5
5
5
5
5
5
5
5
5
5
5
5
5
5
5
5
5
5
5
5
5
5
5
5
5
5
5
5
4
4
4
4
4
4
4
4
4
4
4
4
4
4
4
4
4
4
4
5
5
5
5
5
5
5
5
5
5
5
5
5
5
5
5
5
5
5
5
5
5
6
7
7
7
6
6
6
6
6
7
7
7
6
6
6
6
6
6
6
6
6
5
5
5
5
5
5
5
5
5
5
5
5
5
5
5
5
5
6
6
6
6
6
6
6
6
6
6
6
6
6
7
7
7
7
7
7
7
7
7
7
7
7
7
7
7
7
7
7
7
7
7
7
7
7
7
7
7
7
7
7
7
7
7
7
7
7
7
7
7
7
7
7
7
7
7
7
7
7
7
7
7
7
7
7
7
7
7
7
7
8
8
8
8
9
9
9
9
9
9
9
9
9
9
9
9
9
9
9
9
9
9
9
9
9
9
9
9
9
9
9
9
9
9
9
9
9
9
9
9
9
9
9
9
9
9
9
9
9
9
9
9
9
9
8
8
8
8
8
7
7
7
6
6
7
7
7
7
7
7
7
6
6
6
6
6
6
6
6
6
7
7
7
7
7
7
7
7
7
7
7
7
6
6
6
5
5
5
5
5
5
5
4
4
4
4
5
5
5
5
5
5
5
5
5
5
5
5
5
5
5
5
5
5
5
5
5
5
5
5
5
5
5
5
5
5
5
5
5
5
5
5
6
6
6
6
6
6
6
6
9
9
10
11
10
10
10
10
10
10
10
9
9
10
10
10
10
10
10
10
10
10
10
10
10
10
10
10
10
10
10
10
10
10
10
10
10
10
10
10
10
10
10
10
10
10
10
10
10
10
10
10
9
9
9
9
9
9
9
9
10
11
11
11
11
11
11
11
11
11
11
11
11
11
11
11
11
11
11
11
11
11
11
11
15
15
15
15
15
15
15
15
15
16
16
16
16
16
16
16
16
16
16
16
17
17
17
16
16
15
15
14
14
13
13
13
13
11
11
11
11
11
12
12
12
12
12
12
12
12
12
12
12
13
13
13
13
12
12
12
12
12
13
14
15
15
15
14
13
13
13
13
13
13
13
13
13
13
13
13
13
13
13
13
13
13
13
13
13
13
13
13
13
13
14
14
14
14
14
13
13
13
13
13
13
13
13
13
13
13
13
13
13
13
13
13
13
13
13
13
13
13
13
13
13
13
13
13
13
13
13
13
14
13
13
13
13
12
12
12
12
12
12
12
12
12
12
11
11
11
11
11
11
10
10
10
10
10
10
10
10
10
10
10
10
10
9
9
9
9
9
9
9
9
9
9
9
9
9
9
8
8
8
8
8
8
8
8
8
8
8
8
8
8
8
8
8
8
8
8
8
8
8
8
8
8
10
10
10
10
10
10
10
10
10
10
10
10
10
10
10
8
7
6
7
7
8
8
8
7
7
7
7
7
7
7
7
7
7
7
7
7
7
7
7
7
7
7
7
7
7
7
7
7
7
7
7
7
7
7
7
7
7
7
7
7
7
7
7
7
7
7
7
7
7
7
7
7
7
7
7
7
7
7
7
7
7
7
7
7
7
7
7
8
8
8
8
8
9
9
9
9
9
9
9
9
9
9
9
9
9
10
10
10
10
10
10
9
9
9
9
9
9
9
9
9
9
9
8
8
8
8
9
9
9
9
9
10
10
10
10
10
10
10
10
10
10
10
10
10
10
10
10
8
8
9
9
9
9
9
8
8
10
10
10
10
10
10
10
10
10
10
10
10
10
10
10
10
10
10
10
10
10
10
10
10
11
11
11
10
10
10
10
10
10
11
11
11
11
11
11
11
11
11
11
11
11
11
11
11
11
11
11
11
11
11
11
11
11
11
11
11
11
11
11
11
11
11
11
11
11
12
12
12
12
12
12
12
12
12
12
12
12
13
12
13
13
13
13
13
13
13
13
13
14
14
14
14
14
15
15
15
15
15
15
15
15
15
16
16
16
16
16
16
16
16
16
16
16
16
15
15
15
15
15
15
15
15
15
15
15
15
15
14
14
14
14
14
14
14
14
14
14
14
14
14
14
13
13
13
13
13
13
13
13
13
13
12
12
12
12
12
12
12
12
12
12
12
12
12
12
12
12
12
12
12
12
11
11
11
11
11
11
10
10
10
10
10
10
10
9
9
8
8
9
9
9
9
9
9
9
9
9
9
9
8
8
8
8
8
7
7
7
7
7
7
7
6
6
6
6
6
6
6
6
6
6
6
6
6
6
5
5
5
5
5
6
6
6
6
7
7
7
7
7
7
7
6
6
5
5
5
5
5
6
6
6
6
6
6
6
6
6
5
5
5
5
5
5
5
5
5
5
5
5
5
5
5
5
5
5
5
5
5
5
5
5
5
5
5
5
5
5
5
5
5
5
5
5
5
5
5
5
5
5
5
5
5
5
5
4
4
5
5
5
5
5
5
5
5
5
5
5
5
5
5
5
5
5
5
5
5
5
5
5
5
5
5
5
5
5
5
5
5
5
5
5
5
5
5
5
5
5
5
5
5
5
5
5
4
4
4
4
4
3
3
3
3
3
3
3
3
3
3
2
2
2
2
2
3
3
3
3
3
3
3
3
2
2
2
2
2
2
2
2
2
2
2
2
2
2
2
2
2
2
2
2
2
2
2
2
2
2
2
2
2
2
2
2
2
2
2
2
2
2
2
2
2
2
2
2
2
2
2
3
3
3
3
3
3
3
3
3
3
3
3
3
3
3
3
3
3
3
3
3
3
3
3
3
3
3
3
3
3
3
3
3
3
3
3
3
3
3
3
3
3
3
3
3
3
4
4
3
3
3
3
3
3
3
3
3
3
4
4
4
5
5
5
5
5
5
5
5
5
5
5
5
5
4
4
4
4
4
4
4
4
4
4
4
4
4
4
4
4
4
4
4
4
4
4
4
4
4
4
4
5
5
5
5
5
5
5
5
5
5
5
5
5
7
6
7
8
9
9
8
8
8
8
8
8
8
8
8
8
8
8
8
9
9
9
9
9
9
9
9
9
9
9
10
10
11
11
11
11
11
11
11
13
14
14
15
15
15
15
15
15
15
15
14
14
14
14
14
14
14
14
13
13
13
13
13
13
13
13
13
13
13
13
14
14
14
14
14
14
14
15
15
15
15
15
15
15
15
15
15
15
15
15
15
16
17
16
16
16
16
16
16
16
16
16
16
16
16
16
19
23
23
24
24
25
25
26
27
27
27
27
27
28
28
28
28
28
28
28
28
28
28
28
28
28
28
28
28
28
28
28
28
28
28
28
29
29
29
29
29
29
29
29
29
29
29
28
28
28
28
28
29
29
29
29
29
28
29
28
28
28
28
28
28
28
28
28
28
27
28
28
28
28
28
28
28
27
28
28
28
28
28
29
29
29
30
30
30
31
31
31
31
31
35
35
35
34
32
32
32
32
33
33
33
33
33
34
34
34
34
34
34
34
34
35
35
35
36
35
34
33
33
33
33
33
33
34
34
34
34
34
33
33
33
33
33
33
33
33
33
33
35
35
35
35
35
35
35
35
35
35
35
35
35
36
37
37
37
37
37
37
37
37
37
37
37
37
37
37
37
37
37
37
37
37
37
37
37
37
37
37
38
38
38
39
38
38
38
37
37
36
36
37
37
37
37
34
41
58
69
71
82
89
89
95
101
101
100
107
109
110
113
113
118
122
122
123
124
124
129
133
134
134
135
135
134
134
134
136
134
135
135
136
136
136
136
136
136
136
136
136
136
136
138
138
139
144
147
147
150
151
152
152
151
151
151
154
154
153
153
154
154
154
154
154
154
154
154
157
158
158
157
158
156
159
159
159
159
159
160
160
161
163
163
160
160
160
160
160
161
161
160
163
164
165
166
168
168
168
167
165
166
166
166
173
173
173
179
179
180
182
184
184
186
186
184
183
182
182
186
189
190
190
190
193
194
195
194
196
196
198
200
200
200
199
198
192
192
191
194
194
193
194
192
193
192
190
189
186
184
185
182
182
176
174
174
173
172
170
169
170
172
170
169
168
170
171
170
173
173
172
172
172
173
172
174
176
176
176
175
175
176
176
176
179
178
178
175
177
177
178
178
180
179
178
177
177
177
176
175
175
178
177
177
177
176
176
177
177
179
180
180
180
180
181
180
181
179
178
178
177
178
178
179
178
181
179
178
175
172
167
167
171
172
172
172
175
173
174
174
172
162
152
147
147
146
146
148
165
172
174
172
171
172
178
178
178
175
179
180
181
181
182
183
183
184
184
182
182
182
183
182
182
184
185
184
181
176
171
171
175
176
188
185
185
184
184
186
186
187
187
187
187
188
188
189
191
193
195
196
196
196
196
196
196
192
194
195
196
182
182
183
181
180
181
180
180
180
178
178
178
178
177
176
176
176
178
180
181
181
179
178
178
178
178
179
184
184
183
183
183
183
183
183
183
183
183
183
183
183
183
182
182
182
180
179
181
181
181
180
183
184
183
182
181
180
183
184
183
184
184
184
184
184
184
184
185
185
184
184
184
182
180
181
183
174
173
175
172
172
171
172
172
173
166
151
150
150
144
144
142
135
135
131
131
130
131
130
133
133
134
132
133
137
137
139
144
144
144
146
148
147
147
149
149
151
153
154
154
156
156
156
157
157
157
156
156
156
157
159
163
162
166
167
168
168
171
172
174
175
175
175
179
179
178
179
179
168
165
152
148
147
147
141
140
139
141
141
142
142
146
147
148
148
148
149
153
153
154
154
154
159
160
166
175
176
174
175
173
169
169
169
170
172
172
172
177
177
178
178
180
180
179
180
184
185
185
187
184
183
178
179
179
181
181
179
179
180
181
181
181
182
182
181
180
178
178
178
178
179
179
181
181
182
184
184
184
186
186
185
185
186
186
186
186
185
185
185
185
187
189
190
190
190
190
190
189
190
190
190
190
192
193
194
194
193
195
194
194
194
193
193
194
194
192
193
190
191
192
195
196
197
198
202
202
202
202
199
198
196
190
190
189
189
189
187
188
192
192
192
191
190
190
187
187
189
188
188
188
184
184
184
184
184
184
184
183
183
181
182
183
183
184
188
188
189
188
188
187
185
185
185
186
186
186
185
184
184
184
180
177
176
177
177
177
178
178
178
188
188
187
185
183
181
181
182
182
184
187
190
185
184
183
182
182
176
174
173
174
166
161
155
149
155
144
138
140
140
141
140
138
140
148
148
144
136
137
137
140
139
139
140
140
140
140
140
140
140
141
141
141
141
142
142
142
142
142
142
142
149
151
155
154
156
155
158
158
159
160
160
160
160
160
160
162
162
164
164
164
164
164
164
164
164
165
166
168
168
167
165
162
165
159
159
158
157
156
156
156
156
155
155
156
156
156
159
159
168
174
176
175
178
178
178
180
184
185
186
192
192
193
193
196
198
198
199
196
194
194
194
194
194
195
196
196
194
201
208
208
208
208
208
210
210
213
208
208
208
208
207
210
216
223
226
226
226
226
228
228
238
237
237
228
227
227
227
227
226
229
229
231
228
228
229
232
233
236
239
240
245
247
247
247
256
257
257
251
245
236
232
226
232
234
234
238
238
238
239
239
240
239
238
239
239
240
240
239
238
240
240
242
243
243
244
244
244
244
243
243
241
240
238
237
234
234
235
236
237
236
235
235
234
226
223
222
221
224
224
225
225
226
226
226
226
225
226
226
226
228
229
229
229
229
229
228
226
226
226
226
226
226
225
225
229
230
230
229
229
227
227
227
230
226
223
220
211
210
214
220
207
205
205
199
196
197
194
194
193
191
191
190
190
190
195
201
202
203
204
201
201
200
201
200
196
189
187
202
200
202
203
205
206
209
209
208
208
208
206
202
202
202
200
202
197
196
194
191
192
190
195
196
196
196
196
199
200
199
200
200
201
202
205
205
204
203
202
199
199
198
201
201
201
201
201
201
200
204
205
205
207
205
205
205
206
205
205
204
204
203
203
205
204
204
203
203
203
204
205
205
206
206
208
202
199
197
197
196
190
187
187
188
188
188
186
186
184
181
181
181
182
184
184
186
186
183
183
182
184
185
182
181
181
184
183
184
182
181
179
178
178
178
178
177
179
182
175
175
172
171
169
171
171
173
177
175
164
160
158
160
159
159
158
157
160
157
154
143
142
138
130
125
125
125
127
129
130
133
131
132
132
137
137
142
142
140
139
140
142
142
142
142
139
132
132
130
131
136
140
140
140
140
139
139
138
137
132
130
130
130
129
129
132
134
135
135
136
136
136
136
135
140
140
140
139
137
138
139
136
135
136
136
134
133
130
131
131
134
133
132
132
132
130
130
130
130
130
130
130
129
129
128
129
129
129
129
129
130
130
131
131
132
132
132
132
132
133
133
132
134
134
134
133
133
133
136
137
138
140
137
136
136
135
135
136
136
136
138
138
135
135
135
133
134
134
130
126
116
115
115
116
116
116
118
119
118
110
108
107
105
105
106
107
109
109
109
109
112
112
112
113
113
112
112
112
111
113
115
117
118
118
119
119
119
119
119
119
118
117
117
117
113
111
105
104
103
103
100
99
99
99
98
97
97
95
95
94
94
94
95
95
94
93
93
92
92
92
93
94
94
92
89
89
91
91
90
90
90
90
90
91
91
91
91
89
88
88
89
89
89
89
90
90
90
90
90
92
92
92
92
92
92
96
103
103
103
104
104
104
104
104
103
102
104
104
104
105
104
103
102
102
101
101
101
103
104
104
101
96
95
87
82
79
76
76
73
76
75
75
75
69
69
71
71
71
71
71
68
69
69
69
70
70
70
70
70
71
73
73
73
73
73
73
73
73
73
75
76
76
79
80
80
80
80
80
82
86
86
86
83
83
83
84
84
84
82
84
85
87
89
94
95
95
95
95
95
95
95
95
96
98
98
98
97
99
98
98
101
101
101
101
91
92
91
91
91
90
90
89
88
88
86
86
86
86
87
87
87
87
86
86
86
86
84
84
83
83
83
82
83
83
83
83
83
83
84
84
85
83
83
83
83
83
83
83
83
83
83
84
83
83
83
83
83
83
83
83
83
83
83
83
83
83
83
82
82
82
82
83
83
83
83
83
83
83
83
83
83
83
83
83
83
83
83
83
83
83
83
83
83
83
83
83
83
82
82
83
83
82
82
81
80
79
78
76
76
76
72
74
71
69
64
64
62
62
62
65
65
64
55
43
43
43
45
45
43
42
38
35
35
35
35
35
35
35
35
35
35
34
34
34
34
34
33
33
32
32
32
32
32
32
33
33
33
33
33
33
33
32
30
29
30
31
31
31
31
31
31
31
31
32
32
34
34
34
34
34
34
33
33
33
35
35
35
35
35
35
35
35
36
38
41
41
43
43
43
43
43
43
44
45
44
44
44
44
44
44
45
45
45
47
47
47
47
47
48
47
49
49
51
51
51
52
52
52
52
52
53
53
54
54
54
55
54
54
55
58
58
59
59
57
55
53
52
53
53
53
53
53
53
53
53
53
53
53
53
54
55
55
55
55
55
56
56
57
57
57
57
57
57
58
58
58
58
58
58
58
58
59
59
59
59
59
59
60
61
61
61
65
65
65
66
66
67
67
67
67
68
68
68
68
68
68
68
68
68
68
68
68
68
68
68
68
68
68
69
70
70
70
71
71
71
70
70
69
69
69
69
68
68
69
70
68
70
70
71
71
71
71
71
71
73
73
73
73
72
74
70
69
69
69
66
66
66
66
66
66
66
66
66
66
67
67
66
66
61
61
56
57
57
55
55
56
54
52
51
51
51
52
53
53
53
51
50
50
49
50
50
50
50
49
48
47
47
47
47
47
47
47
47
47
47
47
47
48
47
47
47
46
46
46
46
46
46
46
47
47
47
47
47
47
47
47
47
46
46
43
38
37
37
34
34
36
37
37
36
36
36
36
37
37
39
39
39
37
37
37
37
38
38
39
39
42
42
42
43
44
44
44
42
42
42
42
42
41
43
45
45
45
45
44
44
44
44
45
44
43
41
41
41
41
41
41
41
41
41
41
41
41
40
39
39
39
40
40
41
41
41
40
40
40
40
39
39
37
37
37
37
37
37
37
37
37
37
36
36
35
35
35
35
35
36
36
36
36
36
36
36
36
37
37
37
37
37
37
38
39
39
39
37
37
37
37
36
36
36
36
36
37
37
36
36
35
35
35
35
35
35
35
35
35
36
36
36
35
35
35
35
35
35
35
35
35
35
35
35
35
35
35
35
35
35
35
35
35
34
34
34
34
35
35
35
35
35
35
35
35
35
34
34
34
34
34
33
32
32
32
32
35
35
35
35
34
33
33
34
34
34
34
33
31
31
31
31
31
31
32
32
32
31
31
31
31
31
31
30
29
29
29
29
29
29
30
30
30
30
29
29
29
29
29
29
29
29
29
30
29
29
29
29
29
29
29
29
28
27
27
27
25
24
24
24
24
24
24
24
25
24
24
23
23
23
24
24
27
26
26
26
26
26
26
26
26
26
27
27
27
27
26
26
27
29
29
29
29
29
29
29
29
29
29
29
29
29
29
29
29
29
29
29
29
29
29
29
29
29
29
29
29
29
32
32
32
31
31
31
30
30
32
32
33
34
34
34
34
34
34
34
35
35
35
35
36
36
36
36
36
35
35
35
35
35
35
35
35
35
36
36
36
35
35
35
35
35
38
38
38
37
37
36
36
36
36
36
39
39
37
37
37
37
36
36
36
36
36
36
36
36
38
37
37
37
37
38
38
39
40
40
40
40
39
39
39
38
38
39
39
38
38
38
38
38
38
38
38
38
38
38
38
37
37
37
37
37
37
38
39
39
40
41
40
40
40
40
39
38
37
37
38
38
38
38
38
38
38
37
36
36
36
37
37
37
37
38
37
33
32
31
31
31
31
31
29
29
29
29
29
30
30
30
31
32
33
33
33
33
33
33
32
32
32
32
32
33
33
33
33
33
33
32
32
32
32
32
32
32
32
32
32
32
32
32
32
32
32
33
35
35
34
34
34
34
34
35
31
30
30
29
31
31
31
32
34
35
35
35
35
35
35
34
31
31
34
34
34
33
32
32
32
32
32
32
32
32
32
31
31
31
31
31
31
31
31
31
31
31
30
32
33
33
32
32
32
32
33
33
33
34
34
35
35
35
35
35
35
35
35
35
35
35
35
35
35
35
38
38
38
37
37
37
37
37
37
36
36
36
38
37
37
37
38
38
38
38
38
39
42
42
42
42
42
42
42
42
41
41
41
41
41
41
41
41
41
41
41
41
41
39
36
36
36
36
37
37
36
35
36
35
35
35
35
35
35
35
35
35
35
35
35
35
35
35
33
33
34
34
35
33
34
34
33
33
33
33
33
33
33
33
34
35
35
35
37
36
36
37
37
40
41
43
43
43
43
43
43
43
43
43
43
43
45
45
45
45
44
44
44
46
46
44
46
46
46
45
46
46
46
47
47
53
54
54
53
53
53
53
51
51
51
51
51
51
52
53
54
54
53
53
53
53
54
54
54
54
54
55
56
56
55
53
53
53
53
53
53
53
53
53
53
53
53
53
53
53
53
53
53
57
57
57
56
55
55
55
55
55
55
55
56
56
56
56
56
56
56
54
54
53
53
53
53
52
52
52
52
53
53
53
53
52
52
52
52
54
54
54
54
53
52
51
51
49
46
46
45
44
44
41
43
43
43
42
41
41
42
42
42
43
43
43
43
42
42
42
42
42
42
42
42
42
42
42
42
42
43
44
44
43
43
44
47
46
46
45
44
44
44
44
43
41
41
42
42
42
42
42
42
42
42
42
43
43
42
43
43
43
45
45
45
45
45
45
45
45
45
45
45
45
45
45
45
47
47
47
47
47
47
47
47
47
47
47
47
47
47
47
45
46
46
45
45
46
46
46
46
46
46
46
46
47
47
47
47
47
47
47
47
47
47
48
48
50
50
51
51
51
51
51
50
50
50
50
50
52
53
53
53
53
53
53
53
53
53
53
53
53
51
51
51
52
51
50
51
51
51
51
51
51
52
52
50
50
50
51
51
53
53
53
53
53
53
53
53
53
53
53
53
53
51
51
51
52
53
53
54
55
54
54
54
54
54
54
54
53
53
53
54
54
54
57
56
55
55
55
55
55
55
55
55
53
53
53
53
54
54
53
53
53
50
51
52
52
52
52
51
51
51
50
50
51
51
50
48
48
48
48
48
48
48
47
47
46
45
43
40
39
35
35
36
36
36
36
36
37
36
36
36
36
36
36
36
36
36
35
35
35
35
35
35
35
35
35
35
33
33
33
33
33
33
33
33
33
32
32
32
32
32
32
34
33
33
33
33
33
33
34
34
34
34
35
35
35
35
35
35
35
35
35
35
35
35
36
36
36
36
35
35
35
35
35
35
35
34
33
33
32
32
27
23
23
23
23
22
23
22
22
22
22
22
22
22
22
21
21
21
21
22
22
22
22
22
22
22
21
21
21
21
21
21
21
21
21
21
21
20
19
19
20
20
19
19
19
18
18
17
17
17
17
17
17
17
19
19
19
19
19
17
17
17
17
18
18
18
17
17
17
17
17
17
17
17
17
17
17
17
17
17
17
17
17
17
17
17
17
16
16
16
16
16
16
16
16
16
15
15
13
11
11
11
11
11
11
11
11
14
14
13
12
12
12
12
11
11
11
11
11
11
11
11
11
9
9
9
9
9
9
9
10
9
9
9
9
9
9
9
9
8
8
8
9
9
10
10
10
11
11
11
11
11
11
11
11
11
11
11
11
11
11
11
11
11
11
11
11
11
12
12
12
12
12
12
12
12
12
12
12
12
11
11
11
11
11
11
11
11
11
11
11
12
12
12
13
13
14
14
14
14
14
14
14
14
14
14
14
14
14
14
14
14
14
15
15
15
15
15
15
15
15
15
15
15
15
16
16
16
16
16
17
17
17
17
17
17
17
17
17
17
17
17
17
17
17
17
17
17
17
17
17
17
17
17
17
17
16
16
16
15
15
17
16
16
15
13
15
15
17
17
17
17
17
17
17
17
17
17
16
16
16
16
16
16
16
16
16
17
17
17
17
17
17
17
16
16
16
16
16
16
16
17
17
17
17
16
17
17
17
17
17
17
17
17
16
16
17
17
17
17
17
17
17
17
17
17
17
17
17
18
19
19
19
19
19
19
19
21
21
21
21
21
21
21
21
21
21
21
22
22
22
21
21
22
22
22
22
22
22
21
21
21
21
21
21
20
21
21
21
21
21
23
23
23
24
24
23
23
23
23
23
23
23
23
22
22
22
22
23
23
23
23
23
23
23
23
23
23
23
23
23
23
23
23
24
25
25
25
25
26
27
27
27
27
27
27
27
27
27
27
27
27
27
27
27
27
27
27
27
27
28
28
28
28
29
29
29
29
29
29
29
28
25
23
23
23
24
24
24
24
25
25
25
25
25
25
25
25
25
25
25
25
25
25
25
25
25
25
25
25
25
25
25
25
25
25
25
24
24
23
23
23
23
23
23
23
23
26
26
27
28
27
27
27
27
27
27
26
26
26
26
27
27
26
26
26
26
26
25
25
25
26
26
27
27
27
27
27
27
27
27
27
27
26
25
19
18
17
17
17
18
18
18
18
18
18
18
18
18
18
18
18
18
18
17
17
17
17
17
16
16
16
16
17
19
19
19
19
19
19
19
19
19
19
19
19
19
18
18
18
18
19
19
19
19
19
20
20
21
21
22
22
22
22
22
22
22
22
23
23
23
23
23
23
23
23
23
23
23
22
22
23
23
23
22
22
22
22
22
22
22
22
22
22
22
22
22
22
23
23
23
23
23
23
24
24
24
24
24
24
26
26
26
26
26
26
26
25
25
24
24
24
24
25
25
25
25
24
24
24
25
25
25
26
26
26
26
24
23
23
23
23
23
23
24
24
24
24
25
27
27
26
26
26
26
29
29
29
29
29
29
29
33
33
32
32
32
31
31
31
31
32
32
32
32
32
32
32
32
32
31
31
31
31
31
31
31
33
34
34
34
33
33
33
33
34
35
35
35
35
35
35
35
35
35
36
36
36
37
37
37
37
36
37
37
37
37
38
38
38
38
38
38
38
38
38
38
38
38
38
38
38
38
38
38
38
38
38
38
38
38
38
38
38
38
38
38
38
38
38
38
38
38
38
38
38
40
40
40
39
39
39
39
38
38
38
38
38
38
38
38
38
38
37
36
35
35
35
35
35
36
36
36
37
36
35
35
34
34
32
32
30
30
30
30
30
31
31
31
31
31
32
30
30
29
23
23
23
23
23
23
23
21
22
23
22
23
23
23
23
23
23
23
23
23
23
23
23
23
23
23
24
24
24
24
24
25
23
23
23
23
23
23
23
23
23
23
23
22
22
21
21
22
22
22
22
22
22
21
21
21
19
18
18
18
18
18
18
18
18
18
18
18
18
18
18
18
18
18
18
18
18
18
18
19
19
19
19
19
19
19
19
20
20
20
20
20
20
20
20
20
20
20
20
20
21
21
22
22
22
22
22
22
22
22
22
22
21
21
21
21
21
21
21
22
22
22
22
23
23
22
22
22
20
20
20
20
20
18
18
19
19
18
17
17
17
17
17
16
16
16
14
14
15
15
15
13
12
12
12
12
12
13
14
15
15
15
15
14
12
12
12
12
12
12
13
14
14
14
15
15
15
15
15
15
15
16
16
16
16
16
16
16
17
17
17
17
17
17
17
17
17
17
17
17
18
18
18
18
18
18
18
18
18
19
20
20
20
20
17
17
17
17
17
17
17
17
17
17
17
17
17
17
17
17
17
17
17
18
18
18
18
18
18
18
18
18
18
18
18
18
18
18
18
18
18
18
18
18
18
18
18
18
18
18
18
18
18
18
19
19
19
19
19
18
18
19
19
18
17
17
17
17
17
17
17
17
17
17
17
17
17
17
17
17
17
18
18
18
18
18
18
18
18
18
18
18
18
18
18
19
19
19
20
20
20
20
20
20
20
20
20
20
20
20
20
20
20
20
20
20
20
20
20
20
20
20
20
20
20
20
20
20
20
20
20
20
20
20
20
20
20
20
20
20
21
21
22
22
22
21
21
20
21
22
21
21
19
18
19
19
19
19
19
19
19
18
18
18
19
19
19
19
19
19
19
19
19
19
19
19
19
19
19
19
19
19
19
19
19
19
19
19
19
19
19
19
19
19
19
19
19
19
19
19
19
17
17
17
17
17
17
17
17
17
17
17
16
16
16
16
16
17
16
16
16
17
17
17
16
16
16
16
17
17
18
18
18
17
17
17
17
17
17
18
18
18
19
19
19
19
20
20
20
20
20
21
21
21
22
21
21
22
22
22
22
22
22
22
22
22
23
23
23
23
23
23
23
23
23
23
23
23
23
23
26
26
26
26
26
27
28
25
25
25
27
29
28
28
28
28
29
29
29
29
30
30
30
30
31
31
31
31
32
32
32
32
32
31
31
31
31
31
32
35
35
35
35
36
36
38
38
37
38
38
38
37
37
37
37
39
40
40
40
41
41
41
41
41
41
43
43
46
46
46
46
46
46
46
46
46
47
47
47
47
47
47
47
47
47
48
49
49
49
49
49
50
50
52
52
53
53
53
54
54
54
54
54
53
53
53
53
53
53
53
53
53
53
53
53
53
53
53
53
53
51
51
51
51
52
52
52
53
53
53
53
52
52
52
50
50
51
51
51
51
51
51
51
51
51
52
52
52
45
44
44
44
44
44
44
44
43
44
44
44
45
53
53
54
58
69
76
77
77
77
77
77
79
79
80
80
83
83
83
83
83
84
84
85
85
85
87
86
86
86
85
87
87
91
91
91
90
89
89
89
89
89
89
89
89
89
90
100
101
101
108
109
113
113
112
112
112
112
112
112
112
113
113
110
106
105
105
106
106
106
106
107
111
111
111
114
114
113
111
112
112
110
110
111
112
115
114
114
114
114
115
116
122
123
127
129
129
130
130
130
130
131
135
136
136
137
136
136
136
136
136
136
136
137
136
137
137
137
136
134
132
134
136
136
140
141
142
144
145
147
148
148
152
151
151
149
150
151
150
149
149
150
150
152
153
152
152
154
155
156
157
157
157
159
163
164
164
164
166
168
168
168
168
167
167
168
171
170
168
168
169
170
170
171
171
172
172
172
172
172
172
174
174
174
174
174
174
174
179
182
183
183
183
183
182
181
181
180
178
175
170
168
167
165
165
165
169
169
170
170
172
172
171
171
171
172
172
173
174
174
174
173
173
173
173
172
173
173
174
176
176
176
178
178
178
178
178
178
177
177
178
178
178
175
166
166
161
160
162
161
161
162
161
161
159
159
159
159
158
157
159
159
157
154
154
152
152
148
148
147
148
147
137
136
120
113
102
99
99
101
101
101
98
98
98
99
99
99
99
98
100
98
95
95
95
87
87
85
84
83
82
83
83
86
86
86
86
84
83
79
76
76
76
78
78
78
78
79
78
77
77
78
78
79
79
80
80
80
81
81
81
81
81
81
81
81
81
81
81
81
81
80
80
80
79
79
78
78
78
81
78
78
78
78
79
79
79
77
76
76
76
76
76
76
77
77
76
76
77
76
77
77
79
79
76
76
71
70
70
69
69
68
68
71
71
71
71
71
71
71
71
71
71
71
73
73
74
74
74
75
77
76
77
77
77
76
78
78
78
78
77
77
76
75
77
77
77
76
76
71
74
74
77
77
77
77
76
76
76
76
75
75
75
77
80
83
82
83
79
78
78
78
77
77
77
77
77
77
77
77
77
74
74
72
72
73
73
75
76
77
78
78
78
78
78
78
79
83
85
85
85
85
85
85
85
86
88
89
89
91
92
93
93
93
94
95
95
95
95
95
95
95
95
95
95
95
95
95
96
97
98
99
99
101
101
105
107
107
107
108
108
108
112
112
113
113
112
112
109
111
111
111
112
113
113
114
114
114
114
114
115
116
116
116
115
116
118
118
118
118
117
115
114
111
104
104
102
102
105
106
107
107
108
108
110
111
111
111
113
112
107
105
107
105
107
108
108
107
112
112
112
113
113
112
112
110
109
107
104
105
104
104
104
104
106
106
107
107
107
107
104
105
106
108
108
108
108
108
111
111
112
112
112
112
113
113
114
114
114
114
114
114
114
114
114
114
113
114
114
116
115
115
115
115
115
118
118
118
118
116
116
118
118
119
119
118
119
118
116
115
115
115
117
118
118
117
117
117
117
117
116
117
118
119
120
119
119
119
119
119
119
119
120
122
124
122
122
122
122
124
124
124
123
122
122
122
123
123
124
123
101
93
92
94
93
93
93
89
91
92
93
94
95
95
95
97
96
97
97
99
99
98
97
100
99
100
99
98
99
99
99
99
106
107
107
106
101
99
100
100
100
100
101
99
95
95
95
95
97
97
95
95
95
94
95
95
95
95
95
95
99
100
101
102
102
102
102
102
104
107
108
110
110
108
111
109
107
105
101
102
101
101
101
101
102
105
106
108
111
113
113
113
113
113
113
115
118
118
118
118
118
118
118
118
118
122
124
123
123
121
120
116
116
115
115
115
120
122
123
124
124
124
124
130
130
130
130
130
130
130
130
129
129
129
128
130
131
131
131
131
131
131
132
132
135
135
135
132
129
127
124
123
124
124
124
124
124
124
123
123
123
125
125
125
125
121
121
120
119
120
120
120
118
117
117
120
126
125
125
125
124
124
124
124
123
123
123
124
124
124
124
121
121
121
122
122
121
121
121
121
121
124
124
129
131
136
134
134
132
134
136
137
135
136
130
123
124
124
124
120
118
118
122
123
123
125
124
123
124
124
124
125
125
128
129
129
130
130
129
129
130
130
130
131
132
133
133
131
131
131
132
132
132
133
132
131
132
131
129
125
125
125
125
127
129
130
128
131
122
113
113
111
109
109
107
106
106
109
107
107
106
104
104
103
102
102
101
101
101
102
103
102
103
103
103
104
104
104
107
107
105
103
103
102
104
104
104
103
103
103
105
105
103
103
104
104
104
104
104
105
107
106
106
107
107
106
101
100
101
104
104
104
104
103
104
104
105
104
104
105
101
100
99
99
98
97
101
101
101
100
100
100
100
99
102
102
102
102
101
101
101
104
103
103
103
101
101
101
100
97
97
97
96
97
97
95
95
92
92
92
89
89
85
84
82
83
83
83
83
84
83
81
81
77
76
74
72
71
71
72
76
76
77
75
73
73
73
73
76
76
75
75
75
75
75
75
75
75
76
76
74
74
75
76
81
82
83
83
83
83
82
82
82
82
82
83
84
83
84
85
84
84
84
85
85
85
85
84
84
85
84
84
86
87
88
87
87
87
87
87
87
87
87
86
84
84
85
85
85
85
87
85
86
84
84
82
83
82
80
80
82
78
80
77
77
77
77
77
78
79
79
78
78
78
78
77
78
78
78
77
77
77
77
77
78
78
78
78
80
80
80
81
80
80
81
81
83
83
83
83
84
84
85
85
85
84
84
83
83
84
84
84
84
84
84
85
85
84
83
83
84
84
85
82
81
77
77
74
73
73
73
73
75
75
79
79
79
80
80
80
80
80
79
75
75
75
75
74
72
72
71
71
74
73
73
72
71
71
71
71
71
71
71
70
70
70
70
71
71
70
69
69
69
71
70
67
67
67
68
68
69
70
69
69
69
69
69
69
69
69
69
71
76
76
76
74
74
75
75
75
75
75
77
77
77
77
78
79
78
78
76
75
73
74
74
74
74
74
74
74
75
75
75
74
74
74
73
75
74
74
74
74
72
72
73
73
73
73
73
73
73
73
73
73
74
74
75
75
75
75
75
75
75
76
77
77
77
77
78
79
79
80
80
81
81
81
81
81
81
82
83
83
81
81
81
83
83
85
85
85
85
84
84
84
84
83
83
83
83
83
83
83
83
84
84
83
83
83
82
79
78
78
75
73
71
71
71
71
71
69
69
69
69
68
66
66
66
65
65
65
65
64
64
63
63
63
63
63
63
64
64
64
63
63
62
61
61
61
59
59
59
59
59
59
59
58
58
58
59
59
57
56
56
56
57
56
57
58
58
58
58
59
58
57
58
59
59
59
59
59
59
59
58
58
54
55
55
54
57
57
57
57
54
53
53
53
53
52
52
53
52
51
51
51
49
47
47
49
47
46
44
44
44
44
44
43
42
42
43
41
41
41
41
41
40
38
39
38
37
36
35
35
36
38
39
39
37
37
37
36
36
36
36
36
36
36
37
37
36
35
36
38
39
39
40
40
39
39
39
39
39
38
38
39
39
38
38
38
38
38
38
38
41
41
41
41
42
42
43
43
44
47
47
48
48
48
48
48
48
49
50
50
49
48
49
49
49
49
48
49
49
49
50
50
49
49
49
50
50
50
50
51
53
53
52
53
53
56
55
55
57
58
58
58
56
53
53
53
53
53
55
55
54
55
57
57
58
57
57
57
57
57
58
58
58
58
58
59
59
59
60
60
61
61
61
61
61
61
59
60
60
60
60
60
59
62
64
64
64
65
65
65
64
64
64
65
65
64
64
65
65
65
65
65
65
65
65
65
65
65
65
68
69
68
67
68
68
69
69
69
73
73
75
75
75
75
77
76
76
77
77
78
78
78
78
78
78
78
79
79
79
80
80
80
83
83
83
83
85
85
85
85
87
89
90
90
90
89
89
89
87
87
84
82
82
81
82
82
84
85
85
85
85
85
84
85
83
83
84
85
85
84
82
82
81
78
78
77
77
77
77
77
79
79
79
78
78
78
78
77
77
77
77
77
77
77
76
76
76
75
74
74
72
71
71
71
71
71
71
71
72
71
71
71
71
71
71
71
70
71
71
71
71
71
71
70
69
69
69
68
68
68
68
69
69
68
68
68
68
69
69
69
70
70
69
69
69
68
68
65
65
62
61
59
59
62
62
62
62
62
63
63
64
63
63
58
56
56
56
57
59
59
58
57
57
57
57
57
53
53
53
52
49
49
45
44
44
43
43
43
43
43
44
43
44
43
43
43
42
42
41
41
41
40
40
40
40
41
41
41
41
41
40
40
40
40
40
39
39
39
39
39
39
38
37
36
36
36
36
36
36
36
36
36
36
36
36
36
36
36
37
37
38
38
37
37
37
37
37
37
37
37
37
38
38
40
40
41
41
41
41
41
41
41
41
41
40
39
39
39
39
39
39
39
38
39
38
38
38
38
38
37
37
36
36
37
37
36
35
35
35
35
35
35
35
35
35
35
35
35
34
33
32
27
27
27
27
26
26
27
27
26
26
25
25
25
25
25
24
24
24
24
23
23
23
23
23
24
24
24
24
24
24
24
24
24
24
24
24
24
24
23
23
23
23
23
21
21
20
20
20
20
21
21
21
21
21
21
21
21
20
20
20
20
20
21
22
22
22
23
23
23
23
23
22
22
22
21
21
21
21
20
20
20
21
21
21
21
21
21
21
21
20
19
18
18
18
18
18
18
18
18
17
17
17
17
17
17
17
17
17
17
17
17
17
17
17
17
17
17
17
17
17
18
19
19
19
19
19
19
19
20
20
20
20
20
20
20
20
20
20
21
20
20
20
20
20
21
20
20
19
19
19
20
20
20
20
20
20
20
20
21
22
22
22
22
22
21
21
22
22
22
22
22
22
23
23
23
23
23
23
23
23
24
24
24
24
24
24
24
24
24
24
24
24
24
24
24
24
24
25
27
27
27
27
27
26
26
26
26
25
25
25
25
25
25
25
25
25
25
25
25
25
25
26
26
26
26
27
27
27
27
27
27
27
27
27
27
27
27
27
27
27
27
26
26
26
26
27
27
27
27
27
27
27
27
27
27
28
28
28
28
28
28
28
28
28
28
28
28
28
28
28
29
29
29
29
29
29
27
28
27
26
26
26
25
24
25
25
26
26
26
26
26
26
26
24
23
23
23
23
23
23
23
23
23
23
22
22
22
22
21
21
21
20
20
21
21
20
20
20
17
17
17
17
17
17
17
17
17
17
17
17
17
17
16
16
16
16
16
16
16
16
16
16
17
17
17
17
17
17
17
17
17
17
17
17
17
17
17
17
17
17
17
17
17
17
17
17
17
17
17
17
16
16
16
16
16
16
15
15
13
13
13
13
13
13
14
14
13
13
13
13
13
13
13
13
13
13
13
13
13
13
13
13
14
15
15
15
15
15
15
18
19
19
19
19
19
19
19
21
21
21
21
20
20
20
19
19
19
19
20
20
20
20
20
21
21
21
21
21
21
21
21
21
21
21
21
21
21
21
21
21
21
22
22
22
22
22
23
23
23
23
23
23
22
22
22
22
22
22
22
22
22
22
22
20
20
20
20
20
20
20
20
20
20
20
21
23
23
23
23
23
23
23
23
23
23
23
23
23
23
22
22
22
21
21
21
21
21
21
20
20
20
20
20
20
21
21
21
21
21
21
21
21
21
22
22
22
22
21
21
21
21
21
21
21
21
20
20
20
20
20
20
20
20
20
19
19
19
18
18
18
18
18
18
18
18
17
17
17
17
17
16
16
16
15
15
14
13
13
13
13
13
13
13
13
13
13
12
13
13
13
13
13
13
13
13
13
13
13
13
11
11
12
12
12
11
11
11
11
11
11
11
11
11
11
11
11
11
11
11
11
11
11
11
11
11
11
11
11
11
11
10
10
10
11
11
11
11
11
11
11
11
10
10
10
10
10
10
11
11
11
11
11
11
11
11
11
11
11
11
11
11
11
11
11
10
10
10
10
10
10
10
10
10
9
9
9
9
9
9
9
9
9
9
9
9
8
8
8
9
9
9
9
9
9
9
9
9
9
9
8
8
8
9
9
9
9
9
9
9
9
9
9
9
9
9
9
9
9
9
9
10
10
9
8
7
7
7
7
7
7
7
7
8
8
8
8
8
9
9
9
9
9
9
9
9
9
9
9
9
9
9
9
10
10
10
11
11
11
11
11
11
11
11
11
11
11
11
11
11
11
11
11
11
11
11
12
13
14
14
14
14
14
14
14
14
14
14
14
14
14
14
14
14
14
14
14
14
14
14
14
13
13
13
13
13
13
13
13
13
13
14
14
14
14
14
14
14
14
15
15
15
15
15
15
15
15
16
16
16
16
17
17
17
16
15
15
15
15
15
15
15
15
15
15
15
15
15
15
15
15
15
13
13
13
13
14
14
14
14
14
13
13
13
13
13
13
13
13
13
13
13
13
13
13
13
13
13
13
13
13
13
13
13
13
13
13
13
12
11
11
11
11
11
11
11
11
11
11
11
12
13
13
11
11
11
11
11
11
11
11
11
11
11
12
12
13
13
13
13
13
13
13
13
13
13
13
13
13
13
13
13
13
13
13
13
13
13
14
14
14
13
12
12
12
12
12
13
13
13
12
12
12
12
12
12
12
12
12
12
12
12
12
12
12
12
12
12
12
12
12
12
12
12
12
12
12
12
12
12
12
12
12
12
12
12
12
11
11
11
11
11
11
11
11
11
11
11
11
11
11
11
11
11
11
11
11
11
11
11
11
11
11
11
11
11
11
11
11
11
11
11
11
11
11
11
11
11
11
11
11
10
10
10
10
10
10
10
10
10
10
10
10
10
10
11
11
11
11
11
11
11
11
11
11
11
11
11
11
11
11
11
11
11
11
11
11
11
11
11
11
11
11
11
12
12
12
11
11
11
11
11
11
11
11
11
11
11
11
11
11
11
11
11
11
11
11
11
11
11
11
11
11
11
11
10
10
10
10
10
10
10
10
10
10
9
9
9
10
8
6
6
6
6
6
6
6
6
6
6
6
6
6
6
6
7
7
7
7
7
7
7
7
7
7
7
7
7
7
7
7
7
7
7
7
7
7
6
6
6
6
6
6
6
6
6
6
6
6
6
6
6
6
6
6
6
6
6
6
5
5
5
5
5
5
5
5
5
5
5
5
5
5
5
5
5
5
5
5
5
5
5
5
5
4
4
4
5
5
5
5
5
5
5
5
5
5
5
5
5
5
5
5
5
5
5
5
5
5
5
5
5
5
5
5
5
5
5
4
4
4
4
4
4
4
4
4
4
4
4
4
4
4
4
4
4
4
4
4
4
4
4
5
4
4
4
4
4
4
5
5
5
5
5
5
5
5
5
5
5
5
5
5
5
5
5
5
5
5
5
5
5
5
5
5
5
5
5
5
5
5
5
5
5
5
5
5
5
5
5
5
5
5
5
5
6
6
6
6
6
6
6
6
6
6
5
5
5
5
5
5
5
5
5
5
5
5
5
5
5
5
6
6
6
6
6
7
6
6
6
6
6
6
6
6
6
6
6
6
6
6
6
6
6
6
6
6
6
6
6
6
6
6
6
6
6
6
7
7
7
7
7
7
7
7
9
9
9
9
9
9
9
9
9
9
9
9
9
8
8
8
8
8
8
8
9
9
9
9
9
9
9
9
9
9
9
9
8
8
8
8
8
8
7
7
7
7
7
7
7
8
8
8
8
8
8
8
8
8
8
8
8
8
8
8
8
9
9
9
9
9
9
9
9
9
9
9
9
9
9
9
9
9
9
9
9
9
9
9
9
9
9
9
9
8
9
9
9
9
9
9
9
9
10
10
10
10
10
10
10
10
10
10
9
10
10
10
10
10
10
10
10
10
10
10
10
11
11
11
11
11
11
11
11
11
11
11
11
11
11
11
11
11
11
11
11
11
11
11
10
10
10
10
10
10
10
11
11
10
10
10
10
10
10
10
10
10
11
11
11
10
10
10
10
10
10
11
11
11
11
11
11
11
11
11
11
11
11
11
11
11
11
11
11
11
11
11
11
11
11
10
10
10
10
10
10
10
10
10
10
10
10
10
10
10
10
10
10
10
10
10
10
10
10
10
10
10
10
9
9
9
9
10
10
10
10
10
10
9
9
9
9
9
10
10
10
10
9
9
9
9
9
9
9
9
9
9
9
9
9
9
9
10
10
11
11
11
11
11
11
11
11
11
11
11
11
11
10
11
11
11
10
11
11
11
12
12
11
11
12
12
12
12
12
12
12
12
12
12
12
12
12
12
12
12
12
12
12
12
11
11
11
11
10
10
10
10
10
10
9
9
9
9
9
9
9
8
8
8
8
8
8
9
9
9
9
9
9
9
10
10
11
11
11
11
11
11
11
11
11
11
11
11
11
11
11
11
11
11
11
11
11
11
11
11
11
11
11
11
11
11
11
11
11
11
11
11
11
12
12
13
13
13
13
13
13
13
13
13
13
13
13
13
13
13
13
13
13
13
13
13
14
14
14
14
14
14
14
14
14
14
14
14
14
13
13
12
12
12
12
12
12
12
12
12
11
11
11
11
11
11
11
10
10
10
10
10
10
9
9
9
9
9
9
9
9
9
9
9
9
9
9
9
9
9
9
9
9
9
8
8
8
8
8
8
8
8
8
8
8
8
8
8
8
8
8
7
7
7
7
7
7
7
7
7
7
7
7
7
7
7
7
7
7
7
8
8
8
8
8
8
8
8
8
8
8
7
6
6
7
6
6
6
6
6
6
6
6
6
6
6
6
6
6
6
6
6
6
6
6
6
6
6
6
6
6
6
6
6
6
6
6
6
6
6
6
6
6
6
6
6
6
6
5
5
5
5
5
5
5
5
5
5
5
5
5
5
5
5
5
4
4
4
3
3
3
4
4
4
4
4
4
4
5
5
7
7
7
10
11
10
11
11
11
11
13
13
13
13
16
16
16
16
16
17
17
17
17
18
18
18
18
18
18
18
18
18
18
18
18
18
19
19
19
20
20
21
21
21
21
21
21
21
22
22
22
22
22
22
22
22
22
23
23
23
23
23
23
23
23
23
23
25
27
27
27
27
27
27
27
27
27
27
27
27
27
27
27
27
27
27
28
28
28
28
28
28
29
29
29
29
29
29
29
29
29
29
29
29
29
30
30
31
31
32
32
33
33
32
32
32
33
33
33
33
33
33
33
33
33
35
34
34
33
33
34
34
34
33
33
31
31
31
32
33
33
33
33
33
33
33
33
32
32
32
32
32
32
32
32
33
33
34
34
34
34
33
33
33
33
33
33
33
33
34
34
34
34
35
36
35
35
35
35
35
35
35
35
35
35
35
35
35
35
35
35
35
35
35
35
35
36
36
36
35
35
35
35
35
35
35
36
36
35
35
35
35
35
35
35
35
35
35
35
35
34
34
34
32
32
30
31
31
31
31
31
31
31
31
31
31
31
31
31
31
30
30
30
31
31
30
30
30
30
30
29
29
29
29
26
25
25
25
25
24
24
23
24
24
24
24
24
24
24
24
24
24
23
23
22
21
20
20
20
20
20
20
20
21
21
21
21
21
21
18
18
17
17
17
17
16
16
15
13
13
13
12
12
12
12
12
13
13
13
13
12
12
12
12
12
12
12
11
11
11
11
11
11
11
11
11
11
11
10
10
10
9
9
9
9
9
8
8
8
9
9
8
8
8
10
10
10
10
10
10
10
10
14
14
17
17
17
17
17
17
17
17
18
19
19
19
19
19
19
20
20
20
21
20
20
20
20
20
20
20
20
20
20
20
20
20
20
20
20
20
20
20
21
21
21
21
21
21
21
21
21
21
21
21
21
23
23
23
23
23
23
23
23
23
23
23
23
23
23
23
23
23
23
22
22
22
22
22
22
22
23
23
23
23
23
23
23
23
23
23
23
23
23
23
23
23
23
23
23
23
24
25
25
25
25
25
25
32
32
35
35
37
37
37
38
38
39
41
41
41
41
41
41
41
39
38
38
38
38
38
39
39
39
40
40
41
41
41
41
42
42
41
40
41
41
41
41
41
40
41
41
41
41
41
41
41
41
41
41
41
40
40
39
40
40
40
40
40
40
40
41
41
41
40
39
39
39
39
39
40
39
41
41
41
41
41
41
40
40
40
39
39
39
39
40
40
40
40
40
40
39
39
40
40
39
39
39
39
39
39
40
40
41
41
41
41
41
41
41
41
41
41
41
40
38
38
38
39
39
39
39
39
39
39
37
37
37
37
37
36
36
37
37
37
38
38
38
38
38
38
38
38
38
38
38
38
38
38
38
36
36
36
36
37
36
36
36
36
36
38
38
38
38
38
38
38
38
38
38
40
40
40
40
40
40
40
40
40
40
41
37
37
36
35
35
34
34
35
35
35
35
33
33
33
33
32
32
32
33
32
32
32
32
32
32
32
32
33
33
33
33
32
33
34
34
35
35
35
35
35
35
35
35
35
35
36
36
37
37
38
38
36
35
35
35
35
35
35
35
33
32
32
32
32
33
33
33
33
33
33
33
33
33
33
33
32
32
32
32
32
32
32
32
32
32
32
31
32
31
31
32
32
32
32
33
35
34
34
34
33
33
33
34
34
35
35
35
35
35
35
35
35
35
35
35
35
35
35
35
35
35
35
35
35
35
35
40
41
41
41
40
40
40
41
42
43
43
43
43
43
43
43
43
43
43
43
43
43
44
46
47
47
48
48
50
51
51
51
51
50
48
48
48
48
48
48
48
48
48
48
47
47
47
47
47
47
47
47
48
48
48
48
47
46
46
46
47
47
47
46
46
47
47
47
47
47
47
47
47
48
48
48
48
48
48
47
47
47
47
47
47
48
48
50
50
50
50
50
50
50
50
50
50
50
51
52
52
53
53
53
53
53
53
53
53
53
53
53
53
53
53
53
53
53
54
54
54
54
54
54
54
54
55
55
55
55
55
55
55
55
56
57
57
57
56
55
54
54
54
54
54
53
53
53
53
53
53
53
51
51
52
51
52
50
49
49
48
48
48
48
48
48
48
48
49
49
49
49
49
49
50
49
49
46
46
42
41
41
39
39
35
35
35
35
35
35
34
32
32
32
31
31
31
31
32
30
30
31
31
31
31
31
31
31
31
31
31
31
31
32
34
34
35
35
34
34
34
34
34
35
35
33
33
35
34
34
34
34
33
34
34
34
34
35
34
34
35
34
34
34
34
34
34
34
31
31
32
32
32
32
31
31
32
31
31
31
31
31
32
32
32
33
32
30
32
32
32
34
34
35
35
35
35
35
35
35
35
35
35
35
35
35
35
35
35
35
35
35
35
35
34
34
34
34
35
35
35
35
35
34
35
35
35
35
35
35
35
35
35
35
35
35
35
35
35
35
35
34
34
34
34
35
35
35
35
35
36
36
36
36
36
36
36
36
36
36
36
36
37
37
37
37
35
35
35
35
35
35
35
34
34
35
35
35
35
35
32
32
32
32
32
30
30
30
29
29
30
29
28
28
26
27
27
26
27
27
27
27
27
27
28
30
31
30
28
26
26
26
26
26
26
26
26
26
26
27
27
27
27
27
27
27
27
27
27
27
27
25
25
25
25
26
26
27
27
27
27
27
27
28
28
28
29
28
28
28
28
28
27
27
27
27
27
27
27
28
28
28
30
30
30
30
30
30
30
29
29
29
30
30
30
30
30
29
28
28
28
28
28
28
28
28
29
29
29
30
30
29
29
29
29
29
30
30
30
30
30
30
30
30
30
30
31
31
31
31
31
31
31
31
31
31
31
31
32
33
33
33
33
34
34
34
34
34
35
35
35
35
35
35
35
35
34
34
33
33
33
33
33
33
33
33
33
33
33
33
33
33
33
32
32
32
32
32
32
32
32
32
32
32
32
32
32
32
32
32
32
32
32
32
32
32
32
32
33
33
33
33
33
33
33
33
33
33
33
33
33
33
33
33
34
34
34
35
34
34
31
31
31
31
30
30
31
31
31
31
31
30
30
30
30
30
31
31
31
31
31
33
33
32
31
31
29
29
29
29
29
29
30
31
31
31
31
31
31
31
31
31
32
32
31
30
30
29
29
28
23
22
22
21
21
21
21
21
22
21
21
22
21
21
21
20
19
19
19
20
20
20
20
20
20
20
20
21
21
21
21
21
21
21
21
21
22
23
23
23
22
22
22
23
23
23
23
24
24
24
23
23
23
23
24
24
24
24
24
24
25
26
26
26
26
26
26
27
28
29
29
28
28
28
28
29
30
32
31
31
31
32
32
32
32
32
32
32
33
33
33
33
33
33
33
34
35
35
35
35
35
35
35
35
35
35
35
35
35
35
35
35
35
35
35
35
35
35
35
35
35
35
35
35
35
35
36
37
37
37
39
39
39
39
39
39
39
39
39
39
37
37
37
38
38
38
38
39
39
39
39
39
39
39
40
41
41
41
39
40
41
41
41
41
41
40
40
40
40
40
38
38
38
39
40
40
39
38
38
38
38
38
38
38
38
38
38
38
38
38
38
41
41
41
41
41
41
41
41
39
40
40
39
39
39
39
38
37
37
36
36
37
37
37
37
37
37
37
37
37
36
36
36
36
36
36
36
36
36
36
36
35
35
35
35
34
34
33
33
33
33
33
35
35
35
34
34
32
32
32
32
31
31
31
30
30
30
30
30
30
30
29
29
29
28
28
28
28
28
28
28
28
28
28
28
28
28
28
27
27
27
27
26
26
26
26
27
27
27
27
27
27
27
27
28
29
29
29
29
29
28
28
28
28
28
28
28
28
28
28
28
28
29
29
28
28
28
28
28
28
28
28
29
29
29
29
29
29
29
29
29
29
27
27
28
28
27
27
27
26
26
26
26
26
26
25
24
24
24
24
24
23
23
23
23
23
23
23
23
23
23
24
24
24
24
24
25
25
25
25
25
25
25
23
23
23
23
23
22
22
22
22
21
21
21
21
20
20
20
20
20
17
17
17
17
17
17
17
17
17
17
17
17
17
17
17
17
17
18
18
18
18
18
18
19
19
19
19
19
20
21
21
22
23
23
22
22
22
22
23
23
23
23
23
23
23
23
23
23
23
23
23
23
23
23
23
23
23
21
21
21
23
23
21
21
21
21
21
21
21
21
20
20
20
20
20
20
20
20
20
20
21
21
21
20
22
22
22
22
22
22
22
22
22
22
23
23
23
23
23
23
23
23
23
23
23
23
23
23
23
23
23
23
23
23
23
23
23
23
23
23
23
23
23
23
23
23
23
23
23
23
23
23
23
23
23
23
23
23
23
23
23
22
22
22
22
22
22
22
22
22
22
22
22
21
21
20
20
20
19
19
19
19
19
18
18
18
18
17
17
17
17
17
17
17
17
17
17
17
17
17
17
17
17
17
17
17
17
17
17
17
17
17
17
16
16
16
16
16
16
16
14
14
14
14
14
14
14
15
15
14
14
14
14
13
13
13
13
13
12
12
12
12
12
12
13
13
13
13
12
13
13
13
13
13
14
14
14
14
14
14
14
14
14
14
14
14
15
15
15
15
15
13
13
12
11
11
11
11
12
13
13
14
14
14
14
14
14
14
14
14
14
14
15
15
15
15
15
15
15
15
15
14
14
14
13
13
12
12
12
12
12
12
12
12
12
12
12
13
14
14
14
14
14
14
14
14
14
16
16
16
16
16
16
16
16
16
16
16
16
16
16
16
16
16
16
16
16
16
16
16
16
16
16
16
16
16
17
17
17
17
17
17
16
16
16
16
16
17
17
17
16
16
16
16
16
14
14
15
15
16
16
16
15
15
15
15
15
15
15
15
15
15
15
15
15
15
15
15
15
14
14
14
14
14
13
13
12
12
12
11
11
11
11
11
11
11
10
10
10
10
10
10
10
10
10
10
10
10
10
10
10
10
10
10
10
10
10
11
11
11
10
10
10
10
10
11
11
11
12
12
12
12
13
13
13
13
13
12
12
12
11
11
11
11
11
11
11
11
11
11
11
11
11
11
11
11
11
11
11
11
11
11
11
11
11
11
10
10
10
10
10
10
10
10
10
10
10
10
10
10
10
11
11
11
11
11
11
11
12
12
12
12
12
12
12
12
12
12
11
11
11
11
11
12
12
12
12
12
12
12
12
12
12
12
12
12
12
11
11
11
11
11
11
11
11
11
11
11
11
11
11
11
11
11
11
11
11
11
11
11
11
11
11
11
11
11
11
11
11
11
11
11
11
11
11
11
11
11
11
11
11
11
11
11
11
11
11
11
11
11
10
10
10
10
10
10
9
9
9
9
9
9
9
9
9
7
6
6
6
6
6
6
6
6
6
6
6
6
6
6
6
6
6
6
6
6
6
6
6
6
6
6
6
7
7
7
7
7
7
7
7
7
7
7
7
7
7
7
7
7
8
8
8
8
8
8
8
8
8
8
8
8
8
8
7
7
7
7
7
7
7
7
7
8
7
8
7
7
7
7
7
7
7
7
7
7
7
7
7
7
7
7
7
7
7
7
7
9
10
10
11
11
11
11
11
11
11
11
11
11
11
11
11
11
11
11
11
11
11
11
11
11
11
11
11
11
11
11
11
11
11
11
11
11
11
11
12
13
14
14
14
14
15
16
16
16
16
16
16
16
16
16
16
16
16
16
16
16
16
16
15
15
15
16
16
16
16
16
16
16
16
16
16
16
17
17
18
19
19
19
19
20
19
19
19
19
19
18
18
18
18
18
20
20
20
20
20
20
20
20
20
20
20
20
20
21
21
21
21
21
21
21
21
21
21
21
21
21
21
21
21
21
21
21
21
21
21
20
20
20
20
19
19
19
19
19
19
18
18
19
19
19
19
19
19
18
18
18
18
18
18
19
19
19
19
19
19
19
19
19
19
19
19
19
19
18
18
18
18
18
18
17
17
17
15
15
14
17
17
17
17
18
18
18
20
20
20
20
20
20
20
20
19
19
21
21
21
22
22
23
23
23
27
26
28
28
29
28
28
28
28
28
29
28
28
28
28
28
29
29
29
32
32
33
33
33
33
33
33
33
33
33
33
33
34
34
35
35
35
35
35
35
34
34
35
35
35
35
35
35
35
35
35
35
35
35
35
35
35
35
35
34
34
34
34
34
35
35
35
35
35
35
35
35
35
35
35
35
35
36
36
36
36
36
37
37
37
38
38
38
38
38
38
38
38
38
38
38
38
37
37
36
36
37
38
38
38
38
38
38
39
39
40
40
40
41
41
41
41
42
41
41
41
41
41
41
41
42
46
47
46
45
45
45
45
45
45
46
46
46
46
47
47
47
47
48
47
48
48
47
47
46
46
47
47
47
47
47
47
47
47
48
48
50
49
49
47
47
47
47
47
47
47
47
47
48
49
49
49
49
49
49
48
48
48
48
48
48
48
48
48
48
48
48
48
48
48
48
48
47
47
47
47
47
47
47
46
44
44
44
44
43
43
43
43
43
43
42
41
41
41
41
41
41
41
41
40
39
39
38
38
39
39
39
39
40
39
39
39
39
39
39
39
39
39
39
39
39
38
38
38
37
36
37
36
36
36
36
38
38
39
39
38
38
39
38
38
38
38
38
37
37
33
32
29
29
29
29
29
29
29
28
28
23
23
23
23
23
23
23
23
23
23
23
23
23
24
24
24
24
24
24
24
25
25
26
27
27
27
27
27
27
27
27
25
25
26
25
25
25
25
25
25
25
25
25
25
25
25
24
24
24
23
23
23
23
23
23
23
23
23
23
23
23
23
23
23
23
23
23
23
23
23
23
23
23
23
24
24
25
25
25
26
29
29
28
26
26
26
26
26
26
26
26
25
24
24
24
24
24
24
24
24
24
24
24
24
24
24
24
24
24
24
24
24
24
24
24
24
24
24
24
24
24
24
24
24
24
24
24
24
24
25
26
26
26
26
26
26
26
26
26
26
25
25
25
25
24
24
23
23
23
23
23
23
23
23
23
23
21
21
21
21
22
22
22
22
22
22
22
22
23
23
23
23
22
22
22
22
22
22
22
22
22
22
22
23
22
22
22
22
22
22
23
23
23
23
23
23
22
22
23
23
23
21
21
21
21
22
22
22
21
21
21
21
21
21
21
21
21
21
21
21
21
21
21
21
20
20
20
20
20
20
20
20
20
20
19
22
22
21
20
23
23
23
24
23
26
26
26
26
26
26
26
26
26
26
26
26
26
26
26
26
26
26
26
23
23
23
23
23
23
23
23
23
24
24
24
24
23
23
23
23
23
23
23
23
23
23
23
23
23
23
23
23
24
24
24
24
24
24
24
24
24
24
25
25
25
25
23
23
23
23
23
23
23
23
23
23
23
23
23
23
23
23
23
24
24
24
24
24
24
24
24
24
24
24
24
24
24
24
24
24
24
24
24
24
24
24
25
25
25
25
25
25
25
26
26
25
25
25
25
23
23
23
23
23
23
22
22
22
22
19
19
18
18
18
18
17
17
17
17
19
19
18
18
18
18
18
18
18
18
18
18
18
18
18
18
19
20
21
20
20
20
20
20
20
20
20
20
20
20
20
20
20
19
19
19
19
19
19
19
19
20
20
19
20
20
20
20
20
23
23
23
23
24
24
24
25
25
25
25
25
25
26
26
26
26
25
24
23
23
23
23
23
23
26
23
23
23
22
22
22
23
24
24
26
26
26
26
26
24
24
24
24
23
24
24
23
23
23
23
23
23
24
24
24
24
24
25
25
26
26
26
25
25
25
25
25
25
25
25
25
25
25
25
26
26
26
26
26
26
26
26
26
26
26
26
26
26
25
25
25
25
25
26
26
26
26
26
26
26
26
26
26
26
26
26
26
26
26
26
26
26
26
26
26
26
26
26
26
26
26
27
27
27
27
27
27
27
27
27
27
27
27
27
27
27
27
27
27
27
27
27
27
27
27
27
27
27
27
27
28
28
25
25
24
23
23
23
23
23
23
23
23
23
23
23
23
24
24
24
24
24
23
23
21
22
17
16
16
14
12
11
11
11
11
11
10
9
9
9
9
9
9
9
8
8
7
7
7
7
7
7
7
7
7
7
7
7
7
7
7
6
6
6
6
6
8
8
6
6
6
5
5
5
5
5
5
5
5
5
5
5
5
5
5
5
5
6
6
6
6
6
6
6
6
6
6
6
6
6
6
6
6
9
9
10
10
10
10
10
10
10
10
10
10
10
10
10
10
10
10
10
11
11
12
12
12
12
12
12
12
12
12
12
12
12
12
11
12
12
12
12
12
12
12
12
12
12
12
12
13
13
13
13
13
13
13
13
13
13
13
13
15
15
15
14
14
14
14
15
15
15
14
14
14
13
13
13
13
13
13
13
13
15
15
15
15
15
15
15
15
15
15
15
15
15
15
15
15
15
15
16
16
16
16
16
16
15
15
16
16
16
16
16
16
16
15
15
15
15
15
15
15
15
17
17
17
17
16
16
15
15
15
15
15
15
16
16
17
17
17
17
17
17
17
17
16
15
15
15
15
15
15
15
16
16
16
16
17
17
17
17
17
19
19
19
19
19
19
19
19
20
20
21
23
23
23
23
23
23
23
24
25
25
25
25
25
25
23
23
22
22
22
22
22
22
22
22
22
22
22
22
22
23
23
23
23
25
25
25
25
25
25
25
25
25
25
25
25
28
28
28
28
28
29
29
29
29
29
29
29
29
29
29
29
29
29
29
30
30
30
30
30
30
29
29
29
29
30
30
30
30
30
29
29
29
29
29
29
29
29
31
31
31
31
31
31
31
31
31
31
31
31
31
31
31
31
31
31
31
31
31
31
31
31
31
31
31
31
31
31
31
31
31
31
31
30
30
30
30
30
30
30
30
30
30
30
30
30
30
30
29
29
29
29
28
28
29
27
27
27
27
27
27
27
27
27
27
26
25
25
24
24
24
24
23
22
22
22
21
21
21
21
20
19
19
20
21
21
22
18
18
18
18
18
18
18
18
17
17
16
16
16
15
15
15
15
15
15
14
14
13
13
13
13
12
12
12
12
12
14
13
13
13
13
13
13
13
13
13
13
13
13
13
14
14
14
14
14
14
14
13
13
12
12
12
11
11
11
11
11
11
11
11
11
11
11
11
11
11
11
11
11
11
11
11
11
11
11
11
10
8
8
8
8
8
8
7
7
7
7
7
7
7
7
7
7
7
7
7
7
7
7
7
7
7
7
7
7
7
7
7
7
8
8
8
8
8
8
8
8
8
8
8
8
8
8
7
7
7
7
7
7
7
7
7
7
7
7
7
7
7
7
7
7
7
7
7
7
8
8
8
8
8
8
8
8
8
8
8
8
8
8
8
8
8
8
8
8
8
8
7
7
7
7
7
6
6
7
6
6
6
8
8
8
8
8
8
8
8
8
8
8
8
8
8
9
9
9
9
9
9
9
8
8
9
9
9
9
9
8
8
8
8
8
8
8
8
8
8
8
9
9
9
9
8
8
8
8
8
8
8
8
8
8
8
8
8
8
8
8
8
8
8
8
8
8
8
8
8
8
8
8
8
8
8
8
8
8
8
8
9
9
9
9
9
9
9
9
9
9
9
9
9
9
9
9
10
10
10
10
10
10
10
10
10
9
9
9
9
9
9
9
9
9
9
9
9
9
9
9
9
9
9
9
9
9
9
9
9
10
10
10
10
9
9
9
9
9
10
10
10
10
10
10
10
10
9
9
9
9
9
9
9
9
9
9
10
10
10
10
10
10
10
10
10
10
10
10
9
9
9
9
9
9
9
9
8
9
9
9
9
9
9
9
10
10
10
10
9
9
9
9
9
9
9
9
9
9
9
9
9
9
11
11
11
13
13
13
13
13
13
13
13
14
14
15
15
15
16
16
16
16
16
15
15
15
15
15
15
15
13
13
13
13
14
14
14
14
14
14
14
14
15
15
16
16
16
16
16
17
17
17
17
17
17
17
17
17
17
17
17
17
17
17
17
17
17
17
17
17
17
17
17
17
17
17
19
19
19
19
19
19
19
19
19
19
19
19
19
19
19
19
19
19
19
19
19
19
19
19
19
19
18
18
18
18
17
17
17
17
17
17
17
17
17
17
17
17
17
17
17
17
17
17
17
17
17
17
17
17
17
17
17
17
17
17
17
17
17
17
17
17
17
17
17
17
17
17
17
17
17
16
16
16
16
16
16
16
16
16
16
16
16
16
16
16
15
15
15
16
16
17
16
16
16
16
13
12
11
11
11
10
8
8
7
7
6
6
6
6
6
6
5
5
5
5
5
5
5
5
5
5
5
5
5
5
5
5
5
5
5
5
5
5
5
5
5
7
7
7
7
7
7
7
7
9
9
9
9
9
9
9
9
9
9
9
8
8
8
8
8
8
8
8
8
8
8
8
8
8
8
8
8
8
8
8
8
8
8
8
8
8
8
8
8
8
8
8
8
8
8
8
8
8
8
8
8
8
8
10
10
10
10
11
11
11
11
11
11
11
10
10
10
10
10
10
10
10
10
10
10
10
10
10
10
10
10
10
10
10
9
9
10
10
10
10
8
8
8
7
7
7
7
7
7
7
7
7
7
7
7
7
6
6
5
5
5
5
5
6
6
6
6
5
5
5
5
5
5
5
5
5
5
5
5
5
5
5
5
5
5
5
5
5
5
5
5
5
5
5
5
5
5
5
5
5
5
5
5
5
5
5
5
5
5
6
6
6
6
6
6
6
6
6
6
6
6
6
6
6
6
6
6
6
6
6
6
5
5
5
5
5
6
6
6
6
6
6
6
6
6
6
6
6
6
6
6
6
6
6
6
6
6
6
6
6
6
6
6
6
6
6
6
6
6
6
6
6
6
6
6
6
6
6
6
6
6
6
6
6
6
5
5
5
5
5
5
5
5
5
5
5
5
5
5
5
5
5
5
5
5
5
5
6
6
6
6
5
5
5
5
5
5
5
5
5
5
5
5
5
5
5
4
4
4
4
4
4
4
4
5
5
5
5
5
5
5
5
5
5
5
5
5
5
5
5
5
5
5
5
5
5
5
5
5
5
5
5
5
5
5
5
5
5
5
5
5
5
5
5
5
5
5
5
5
5
5
5
5
5
5
5
5
5
5
5
5
5
5
6
6
6
6
6
6
6
6
6
6
6
6
6
5
5
5
5
5
5
5
5
5
5
5
5
5
5
5
5
5
5
5
5
5
5
5
5
5
5
5
5
5
5
6
6
6
6
6
6
6
6
6
6
6
6
6
6
6
6
6
6
6
6
6
6
6
6
6
6
7
8
8
8
7
6
6
6
7
7
7
7
7
7
7
7
8
9
8
7
7
6
6
6
6
6
6
6
6
6
6
6
7
7
8
8
8
8
8
8
8
13
15
15
15
15
15
15
15
15
16
16
17
17
17
17
17
17
17
17
17
17
17
17
18
18
18
17
17
17
17
17
17
17
17
17
17
17
17
17
17
17
17
17
17
17
17
17
17
17
17
17
17
17
17
17
17
17
17
17
17
17
17
17
17
17
17
17
17
17
17
17
17
17
17
17
17
17
17
17
17
17
17
17
17
17
17
17
17
17
17
17
17
17
17
17
18
18
18
18
18
18
18
18
19
19
19
19
19
19
19
20
20
20
21
20
20
20
20
20
20
20
20
21
20
22
22
22
23
24
24
24
24
25
25
25
24
24
23
23
23
23
24
24
24
24
24
27
29
29
29
29
30
29
29
29
29
29
29
29
29
29
29
29
29
31
30
31
31
31
31
30
30
30
30
30
30
31
31
31
31
31
31
30
30
30
30
30
30
30
30
32
32
33
34
34
34
34
34
34
34
34
34
34
34
33
33
33
33
33
33
33
35
35
35
35
35
35
35
35
35
35
35
35
35
35
35
35
35
34
34
34
35
35
35
35
35
35
35
35
35
35
35
35
35
34
34
33
33
33
33
33
33
32
33
33
33
35
35
35
34
34
34
35
35
35
35
35
35
35
35
35
37
37
37
38
36
35
35
37
37
37
37
38
38
38
39
39
39
39
38
39
39
39
39
39
39
39
40
41
42
42
42
42
42
42
41
41
41
41
40
39
38
38
37
37
37
37
37
37
35
36
36
37
37
37
35
35
36
37
39
39
39
40
39
39
39
38
38
38
39
40
38
37
37
36
36
36
36
35
35
35
35
35
35
35
35
35
35
34
34
34
34
34
35
35
34
35
35
35
35
35
35
35
35
35
35
36
35
35
35
35
35
36
36
36
36
36
36
36
36
36
36
36
38
38
38
38
39
39
40
41
41
41
42
42
42
43
43
44
44
43
42
42
42
42
42
42
42
42
42
41
41
41
41
41
41
40
40
40
40
40
40
40
40
40
40
40
40
40
40
40
41
40
41
41
41
41
41
40
40
40
40
40
41
41
41
41
41
41
41
41
41
41
41
41
42
42
42
42
42
42
41
41
41
40
40
40
40
40
40
43
42
41
41
36
35
35
35
35
35
37
36
36
36
36
36
35
35
36
36
36
36
36
37
37
38
38
39
40
40
40
40
40
40
40
39
39
39
39
39
39
39
39
40
40
40
40
40
40
40
40
40
40
40
40
40
40
40
40
39
39
38
38
38
37
37
37
38
38
38
38
38
37
37
37
36
35
35
33
33
33
33
33
34
34
34
34
34
34
34
34
33
33
33
33
32
32
32
32
32
32
32
32
32
32
32
32
32
33
33
33
33
33
33
33
34
31
31
30
29
29
29
29
29
29
29
29
29
28
27
27
27
25
25
25
25
26
26
26
28
27
27
27
24
24
24
24
24
24
23
22
23
23
23
23
23
22
22
22
22
21
21
20
18
18
18
18
17
17
17
16
16
16
16
16
16
16
16
16
14
14
14
13
13
13
13
13
13
13
13
13
13
12
12
12
12
12
12
12
12
12
12
12
12
12
12
12
12
12
12
12
11
11
11
11
11
11
11
11
11
11
11
11
11
12
12
12
12
12
12
12
13
13
13
13
13
14
14
14
14
14
14
14
14
14
14
14
14
14
14
14
14
14
14
13
13
13
13
13
13
12
13
13
13
13
14
14
13
13
12
11
11
11
11
11
11
11
11
11
11
11
11
11
11
12
11
11
11
11
11
11
11
11
11
11
11
11
11
11
11
11
11
10
9
9
9
9
10
10
10
10
10
10
10
10
10
10
10
10
10
10
10
10
10
10
10
10
10
10
10
10
10
10
10
10
10
10
10
10
10
10
10
10
10
10
10
10
10
10
10
10
10
10
10
10
10
10
10
10
10
10
10
10
10
10
10
10
11
11
10
10
10
10
10
10
10
10
10
10
10
10
10
10
10
10
10
10
10
10
10
10
10
10
10
10
10
10
10
10
10
10
9
9
9
9
9
9
9
9
9
9
9
9
9
9
9
9
9
9
8
8
8
8
7
7
7
7
7
7
6
6
6
6
6
6
6
6
5
5
5
5
5
5
5
5
5
5
5
5
5
5
5
5
5
5
5
5
5
5
5
5
5
5
5
5
4
4
4
4
4
4
4
4
4
4
4
4
5
4
4
3
3
3
3
3
3
4
4
4
4
4
4
4
4
4
4
4
4
4
5
5
5
5
5
5
5
5
5
6
6
6
6
6
6
6
6
6
6
7
10
10
10
10
10
11
11
11
11
10
10
10
10
10
10
10
10
10
10
10
10
10
10
10
10
10
10
10
10
10
11
11
12
12
12
12
12
12
12
12
12
12
12
12
12
12
12
12
12
12
12
12
13
13
14
14
14
14
14
14
14
14
14
14
14
14
14
14
14
14
15
15
16
16
17
17
17
16
16
16
16
16
16
16
16
17
17
17
17
17
17
17
17
17
17
17
17
17
17
17
17
17
17
17
18
18
18
18
18
18
18
18
19
19
19
20
20
20
20
20
20
19
19
19
19
19
20
20
20
20
20
20
20
20
20
20
20
20
20
20
20
20
20
20
21
21
21
21
21
20
20
19
19
19
20
20
20
20
20
20
20
20
20
21
21
21
21
21
21
21
21
21
21
21
21
21
21
21
21
21
21
21
21
21
21
21
21
21
21
21
21
21
21
21
21
21
21
21
21
21
21
21
21
21
21
21
21
21
21
21
21
22
22
22
22
22
22
22
22
22
22
22
22
22
21
21
22
22
22
22
22
21
21
21
22
22
22
22
22
22
22
22
22
22
22
23
23
23
23
23
23
23
21
21
22
23
22
21
21
21
20
20
20
20
19
19
19
19
19
19
19
19
19
19
19
19
19
20
20
20
19
19
19
19
19
17
18
18
18
18
18
17
17
17
17
17
17
17
17
17
17
17
17
17
17
17
17
17
17
17
16
16
16
16
16
15
15
15
15
16
16
16
16
15
15
15
15
15
15
15
15
15
14
14
14
14
14
14
14
14
14
14
14
14
14
14
14
14
13
13
13
13
13
13
13
13
12
11
11
11
11
11
11
11
11
11
11
11
11
11
11
11
11
11
11
11
11
11
11
11
11
11
11
11
11
11
11
11
11
11
11
11
11
11
11
10
10
10
10
10
10
10
11
11
11
11
11
11
11
11
11
11
11
11
11
11
11
11
11
10
10
10
10
10
10
10
10
10
10
10
10
10
10
10
10
9
9
9
9
9
9
9
9
9
9
9
9
9
9
9
8
8
8
8
8
8
8
8
8
8
8
8
8
8
8
9
9
9
9
9
9
9
9
9
9
9
9
9
9
8
8
8
8
8
8
8
9
10
10
10
10
10
10
10
10
10
10
11
11
11
11
11
11
11
11
11
11
11
11
11
11
11
11
11
11
11
11
11
11
11
11
11
11
11
11
11
11
11
11
11
11
11
11
11
11
11
11
11
11
11
11
11
11
11
11
11
11
11
11
11
11
11
11
11
11
11
11
11
11
11
11
11
11
11
11
11
11
11
11
11
11
11
11
11
11
11
11
11
11
11
11
11
11
11
11
11
11
11
14
15
16
16
16
16
16
16
17
17
17
17
17
17
17
17
17
17
17
17
17
17
17
17
17
17
17
16
16
15
15
15
15
14
14
14
13
13
13
13
13
13
13
13
13
13
14
14
14
14
14
14
14
14
14
14
14
15
15
14
14
14
14
14
14
14
14
14
14
14
14
14
14
14
14
14
14
14
14
14
14
14
14
14
14
13
15
14
13
14
14
14
14
14
14
14
14
14
14
14
14
14
14
14
14
12
12
12
12
12
12
12
12
12
12
12
12
12
12
12
12
12
14
15
16
16
17
17
17
17
17
17
17
16
16
16
16
16
16
16
16
16
16
16
16
15
15
15
15
15
15
15
15
15
15
15
15
15
15
15
15
15
15
14
14
14
14
14
13
13
14
14
14
14
14
14
14
14
15
16
16
16
15
15
15
15
15
15
14
14
15
15
14
14
14
14
14
14
14
12
12
12
12
13
13
13
13
13
13
13
13
14
14
14
14
12
12
12
12
12
12
12
12
12
12
12
12
12
12
12
12
12
12
12
12
12
12
12
12
12
12
12
12
12
12
13
13
12
12
12
12
12
12
12
13
13
13
13
13
13
12
12
11
11
11
11
11
11
11
11
11
11
11
12
12
11
11
10
10
10
10
10
10
10
10
10
10
10
10
11
11
11
11
11
11
11
11
11
11
10
10
10
10
10
10
10
9
9
9
9
9
9
8
7
6
6
6
6
6
6
6
6
6
6
6
6
6
6
6
6
6
6
6
6
6
6
6
6
6
6
6
5
5
5
5
5
5
5
5
5
5
5
5
5
5
5
5
5
5
5
5
5
5
5
5
5
5
5
5
5
5
5
5
5
5
5
5
5
5
5
6
6
6
6
6
6
6
6
5
5
5
5
5
6
6
6
6
6
6
6
7
7
7
7
7
7
7
7
7
7
7
7
7
7
7
7
7
7
7
7
7
7
7
7
7
7
7
7
7
7
7
7
7
7
7
7
7
7
7
7
7
7
7
7
7
7
8
8
8
8
8
8
7
7
7
7
7
7
7
7
7
7
7
7
7
7
7
7
7
7
7
7
7
8
8
8
8
8
8
8
8
8
8
8
8
8
9
8
9
9
9
9
9
9
9
11
11
11
11
11
11
11
11
11
11
11
11
13
14
14
14
14
14
13
13
13
13
13
13
13
13
13
13
13
13
13
13
13
14
14
14
14
14
14
14
14
14
13
13
13
14
14
14
14
14
14
14
14
14
14
14
14
14
14
14
14
14
14
14
14
14
14
14
14
13
13
13
13
13
13
13
13
13
13
13
13
13
13
14
14
14
14
14
14
15
15
16
16
16
16
16
16
16
16
16
17
17
17
17
17
17
17
17
17
17
17
17
18
18
18
19
19
19
19
19
19
19
19
20
20
20
20
22
22
22
22
22
22
22
22
23
22
21
20
20
20
20
20
20
21
22
22
20
20
21
20
19
20
20
20
19
19
19
19
19
19
18
19
19
19
19
19
19
19
19
19
19
19
19
20
20
20
20
21
21
21
21
22
22
22
23
23
23
23
23
23
23
23
23
23
23
23
23
23
23
23
23
23
23
23
23
23
23
23
23
23
23
22
22
22
22
22
22
22
23
23
23
23
23
23
23
23
23
23
22
22
22
22
23
23
23
23
23
23
23
23
23
23
23
23
23
23
23
23
23
23
22
22
22
22
23
23
23
22
22
22
22
22
23
23
23
23
23
23
23
23
22
22
21
20
20
20
20
20
21
20
20
20
19
19
19
19
19
19
19
19
19
19
19
19
19
18
18
18
18
18
18
18
18
18
17
17
17
17
17
17
16
16
16
16
16
16
16
15
15
14
13
13
13
13
13
13
13
13
11
11
11
11
11
11
11
11
11
11
11
11
11
11
12
12
12
12
11
11
11
11
11
11
11
11
11
11
11
11
11
11
11
11
11
11
11
11
11
10
10
10
10
11
11
11
11
10
10
10
10
10
10
11
11
11
11
11
11
11
11
11
10
10
10
10
10
10
10
10
9
9
9
9
9
10
10
10
10
9
9
10
10
9
8
8
8
8
8
8
8
8
8
8
8
7
7
7
7
7
7
7
7
7
7
7
7
7
7
7
7
7
7
7
7
6
6
6
6
6
6
6
5
5
5
5
5
5
5
5
5
5
5
5
5
5
5
5
5
5
5
5
5
5
5
7
7
6
6
6
6
6
6
6
6
6
6
6
6
6
6
6
6
6
6
7
7
7
7
7
7
7
7
7
7
7
7
7
7
7
7
7
7
7
7
7
7
7
7
7
7
7
7
7
7
7
7
7
7
6
6
6
6
6
6
6
5
5
5
5
5
5
5
5
5
5
5
5
5
5
5
5
5
5
5
5
5
5
5
5
5
5
5
5
5
5
5
5
5
5
5
6
6
6
6
6
6
6
6
6
6
6
6
6
6
7
7
7
7
7
7
7
7
8
8
8
8
7
7
7
7
7
5
5
5
5
5
5
5
5
5
5
5
5
5
5
5
5
5
5
5
5
5
5
5
5
5
5
5
5
6
6
6
5
5
5
5
5
5
5
5
5
5
5
5
5
5
5
5
5
5
6
6
6
6
6
6
6
6
6
6
6
6
6
6
6
6
6
6
6
7
8
8
8
8
8
8
8
8
8
8
8
8
8
8
8
8
8
8
8
9
9
9
9
9
9
9
9
9
10
10
10
10
10
10
11
11
11
11
11
11
11
11
11
11
11
11
11
11
11
11
11
11
11
11
11
11
11
11
11
11
11
11
11
11
10
10
10
10
10
10
10
10
10
10
10
10
10
10
10
10
11
11
11
10
10
11
11
11
11
11
11
11
11
11
11
11
11
11
11
11
11
12
12
12
12
13
13
13
13
12
12
12
12
12
12
12
12
12
12
12
12
12
12
12
12
12
11
11
11
11
11
11
11
11
11
11
11
11
11
11
11
11
11
11
11
11
11
11
11
11
11
11
10
10
10
10
10
10
10
9
9
9
9
9
9
9
9
9
8
8
7
6
6
6
6
6
6
6
6
6
6
6
6
5
6
6
6
6
6
6
6
6
6
6
6
6
6
6
6
6
6
6
7
8
8
8
8
8
8
8
8
9
9
9
10
10
9
9
8
8
8
8
7
7
7
7
8
7
7
7
7
7
7
7
7
7
7
7
7
7
7
6
6
6
6
6
6
6
6
7
7
7
7
7
7
7
7
7
7
7
7
7
7
7
7
7
7
7
7
7
7
7
7
7
7
7
7
7
7
7
7
7
7
7
7
7
6
6
6
6
6
6
6
6
6
6
6
6
6
6
7
7
7
7
7
6
6
6
6
6
6
7
7
7
7
7
7
7
7
7
7
7
7
7
7
7
7
7
7
7
7
7
8
8
9
9
9
9
9
9
9
9
9
9
9
9
9
9
9
9
9
10
10
10
10
10
10
10
10
10
10
10
10
11
11
10
10
10
10
10
9
9
9
9
10
10
10
10
10
10
10
10
10
10
9
9
9
9
9
9
9
9
9
9
9
9
9
9
9
9
9
9
8
8
8
8
7
7
7
7
7
7
7
7
6
6
6
6
5
5
5
5
5
5
5
5
5
5
5
5
5
6
6
6
6
6
6
6
6
6
6
6
6
6
6
6
6
6
6
6
7
7
7
7
7
7
7
7
7
7
7
7
7
7
7
7
7
7
7
7
7
7
7
7
7
7
7
7
7
7
7
7
7
7
7
7
7
7
7
8
8
8
8
8
8
8
8
8
8
8
8
8
8
8
8
8
8
8
8
8
8
8
8
8
8
7
7
7
7
7
7
7
7
7
6
6
5
5
5
5
5
5
5
5
5
5
5
5
4
4
4
4
4
4
4
4
4
4
4
5
5
5
5
5
5
5
5
5
5
5
5
5
5
5
5
5
5
5
5
5
5
5
5
5
5
5
5
5
5
5
5
5
5
5
5
5
5
5
5
5
5
5
5
5
5
5
5
5
5
5
5
5
5
5
4
4
4
4
4
4
4
2
2
3
3
3
3
3
3
3
3
3
3
3
3
3
3
3
3
3
3
3
3
3
3
3
5
5
5
5
5
5
5
5
5
5
5
5
5
5
5
5
5
5
5
5
5
5
6
6
6
7
7
7
7
7
7
7
7
7
7
7
7
7
7
7
7
7
7
7
7
7
7
7
7
7
7
7
7
7
7
7
7
7
7
7
8
8
8
8
7
7
7
7
7
7
7
7
7
7
7
7
7
7
7
7
7
7
7
7
7
7
7
7
7
7
7
7
7
7
7
7
7
7
7
7
7
7
7
7
7
7
7
7
7
7
7
7
7
7
7
7
7
7
7
7
7
7
7
8
9
9
9
9
9
9
9
9
9
10
10
10
10
10
9
9
8
8
8
8
8
8
8
8
10
10
10
10
10
11
11
11
10
10
10
9
9
9
9
9
9
9
10
11
11
11
11
11
11
11
11
11
11
11
12
12
12
13
14
14
14
14
14
14
14
14
15
16
17
17
17
17
17
17
17
17
17
16
17
16
17
16
16
16
16
16
16
16
16
17
17
17
17
17
17
17
17
17
17
17
17
17
17
17
17
17
17
17
17
17
17
17
17
17
17
17
17
17
17
18
18
18
18
18
18
18
18
18
18
18
18
18
18
18
18
18
18
18
18
18
18
18
18
18
18
18
18
17
17
17
17
17
17
17
17
17
17
17
17
17
17
17
17
17
17
17
17
17
17
17
17
17
17
17
17
17
17
17
17
17
17
17
17
17
17
17
17
17
17
17
17
16
15
15
15
15
15
15
15
15
15
14
14
14
14
14
14
14
14
14
14
12
13
13
13
13
11
11
11
11
11
11
11
11
11
11
11
11
11
12
12
12
12
12
11
11
12
12
12
12
12
12
12
12
12
12
12
12
12
13
13
13
13
12
12
12
12
12
11
11
11
11
11
11
11
11
11
11
11
11
11
10
10
10
10
10
10
10
11
11
11
11
11
11
11
11
11
11
11
11
11
11
11
11
11
11
11
11
11
11
12
13
14
14
14
13
13
13
13
13
13
13
13
13
13
13
13
13
14
14
14
14
14
14
14
14
14
16
16
16
16
16
16
16
16
16
16
17
17
17
17
17
17
17
17
17
17
19
19
19
19
19
19
19
19
21
21
22
22
22
22
22
23
23
23
23
23
23
23
23
23
23
23
23
23
23
23
23
23
23
23
23
23
23
23
23
23
23
23
23
23
23
23
23
23
23
23
22
22
22
22
22
22
22
22
22
22
22
22
22
22
22
22
22
22
22
21
21
21
21
22
22
22
22
22
22
22
22
22
21
21
21
21
21
20
20
20
24
24
24
24
24
24
23
23
24
25
25
23
23
23
23
23
23
23
23
22
22
22
20
19
17
17
18
18
18
17
17
17
17
17
17
17
15
15
15
15
16
16
16
16
16
16
16
16
16
16
16
16
16
16
16
16
16
16
16
16
16
16
16
16
16
16
17
17
17
17
17
17
17
17
17
17
17
17
17
17
17
17
17
17
17
17
17
17
17
17
17
17
17
17
17
17
17
17
17
17
17
17
17
18
18
19
19
19
19
18
18
17
17
17
17
17
17
17
17
17
17
17
17
17
17
17
18
18
14
14
14
14
14
15
11
11
11
11
10
10
9
9
10
10
10
9
9
9
9
9
9
10
10
10
11
11
11
11
11
11
11
11
11
11
11
11
11
11
11
11
11
11
11
11
11
11
11
11
12
12
14
14
14
14
14
14
15
15
15
15
15
15
15
15
15
15
15
15
15
16
16
16
16
17
17
17
17
17
17
17
17
17
17
17
17
17
17
17
17
17
17
17
17
17
17
17
18
18
18
18
18
18
18
18
18
18
18
18
19
19
19
19
18
17
17
17
17
17
17
17
16
16
16
16
15
16
16
16
16
16
16
16
16
16
16
16
15
15
15
15
15
15
15
15
15
15
15
15
15
15
15
15
15
15
15
15
15
15
15
15
15
15
15
15
15
15
15
15
15
15
15
15
15
16
15
14
14
14
13
13
13
13
13
13
13
13
13
13
13
13
13
13
12
12
13
13
13
13
14
14
15
14
13
13
14
14
13
12
12
11
11
12
11
11
11
11
10
10
9
9
8
8
8
8
8
8
8
8
8
9
9
9
9
9
9
9
9
10
10
10
10
10
10
10
10
9
10
10
10
10
10
10
10
10
11
11
11
11
11
11
11
11
11
11
11
11
11
11
11
11
11
11
11
11
11
11
11
11
11
12
12
12
12
12
12
12
12
12
12
12
12
12
12
12
12
11
11
11
11
11
11
11
11
11
11
12
13
13
13
13
13
13
13
13
13
13
13
13
13
13
13
13
13
13
12
12
12
12
12
12
12
12
12
12
12
11
11
11
11
11
11
11
11
11
11
11
11
11
11
11
11
11
11
11
11
11
11
11
11
11
11
11
11
11
11
11
11
11
11
11
11
11
11
11
11
11
11
11
11
11
11
11
11
11
11
11
11
11
11
11
11
11
11
11
11
11
11
11
11
11
11
11
11
12
12
12
12
12
12
12
12
12
12
12
12
12
12
11
11
11
11
11
12
12
12
12
12
12
12
12
12
12
13
13
14
14
14
15
15
15
15
15
15
15
15
16
16
16
17
17
17
17
17
17
17
17
17
18
18
18
17
17
17
17
17
17
17
17
17
16
16
16
16
16
16
16
15
15
15
15
15
15
15
15
15
15
15
15
15
14
14
14
14
14
14
14
14
15
15
15
15
14
14
14
14
14
14
14
14
14
14
14
14
14
14
15
15
15
15
15
15
15
15
14
13
13
13
13
13
12
12
11
11
11
11
11
11
11
11
11
11
10
10
10
10
10
10
10
10
10
10
10
10
10
10
10
10
10
10
10
10
10
10
10
10
10
10
10
10
10
9
9
8
8
8
9
8
8
8
8
8
8
8
8
8
6
6
5
5
5
5
5
5
5
5
5
5
5
5
5
5
5
5
5
5
5
5
5
5
5
5
5
5
5
5
5
5
5
5
8
8
8
8
8
8
9
9
9
9
9
9
9
9
10
10
10
11
11
11
11
11
11
11
11
11
11
11
10
10
10
10
10
10
10
10
10
10
10
10
10
10
10
11
11
11
11
10
10
10
10
10
10
10
10
10
10
8
8
8
8
8
8
8
8
8
8
8
8
8
8
8
8
8
8
8
8
8
8
8
8
8
8
8
8
8
8
8
8
8
8
8
8
8
8
8
8
8
8
8
8
8
8
8
8
8
8
8
8
8
8
8
8
8
8
8
8
8
8
8
8
8
8
8
10
11
11
11
11
11
9
9
8
8
8
8
8
8
8
8
8
8
8
8
7
7
7
7
6
6
6
6
6
7
6
5
5
5
5
5
5
5
5
5
5
5
5
5
5
5
5
6
6
6
6
6
6
6
6
6
6
6
6
6
6
6
6
6
6
6
6
6
6
6
6
6
6
6
6
5
5
5
6
6
7
7
7
7
7
7
7
7
7
7
7
7
7
7
7
7
7
7
7
7
7
8
8
8
8
8
8
8
8
8
8
8
8
8
8
8
8
8
8
8
8
8
8
8
10
10
10
10
10
9
9
9
10
10
10
10
9
9
9
9
9
11
11
11
11
11
11
11
12
12
12
12
12
12
12
12
12
12
12
12
12
12
12
12
12
12
12
12
12
12
12
12
13
13
13
13
13
14
14
14
14
14
14
14
14
14
14
14
14
13
13
13
13
13
13
13
13
13
13
13
13
13
13
13
13
13
13
13
13
13
13
13
13
13
13
13
13
13
13
13
13
13
13
13
13
13
13
13
13
13
13
13
13
13
13
13
13
13
13
12
12
12
12
12
13
13
12
12
11
11
11
12
12
12
12
12
12
12
12
12
12
12
11
11
11
11
11
11
11
11
11
11
11
11
11
11
10
10
10
10
10
10
10
10
10
9
9
9
9
9
9
9
8
5
5
5
5
5
5
5
5
5
5
5
5
5
5
5
5
5
4
4
4
4
4
4
4
4
4
4
4
4
5
5
5
5
5
5
5
5
5
5
5
5
5
5
5
4
4
4
4
4
4
4
4
5
5
5
5
5
5
5
5
5
5
5
5
5
5
5
5
5
5
5
5
5
5
5
5
4
4
4
4
4
4
4
4
4
4
4
4
4
4
4
5
5
5
5
5
5
5
5
5
5
5
5
5
5
5
5
5
5
5
5
5
5
5
5
5
5
5
5
5
4
3
3
3
3
3
3
3
3
3
3
3
3
3
3
3
3
3
3
3
3
3
3
3
3
3
3
3
3
3
3
2
2
2
2
2
2
2
2
2
2
2
2
2
2
2
2
2
2
2
2
2
2
2
2
2
2
2
2
2
2
2
2
2
2
2
2
2
2
1
1
1
1
1
1
1
1
1
1
1
1
1
1
1
1
1
1
1
1
1
1
1
1
1
1
1
1
1
1
1
1
1
1
1
1
1
1
1
1
1
1
1
1
1
1
1
1
1
1
1
1
1
1
1
1
1
1
1
1
1
1
1
1
1
1
1
1
1
1
1
1
1
1
1
1
1
1
1
1
1
1
1
1
1
1
1
1
2
2
2
2
2
2
2
2
2
2
2
2
2
2
2
3
3
3
2
2
1
1
1
1
1
2
2
2
2
2
2
2
2
2
2
2
2
2
2
2
2
2
2
2
2
2
2
2
2
2
2
2
2
2
2
2
2
2
2
2
2
2
2
2
2
2
2
2
2
2
2
2
2
2
2
3
3
3
3
3
3
3
3
3
3
3
3
3
3
4
4
4
4
4
4
4
4
4
4
4
4
4
4
4
4
4
4
4
5
5
5
5
5
6
6
6
6
6
6
6
6
6
6
6
6
6
6
6
6
6
6
5
5
5
5
5
5
5
5
6
7
7
9
9
9
10
10
11
11
13
13
13
13
13
13
13
13
13
13
13
14
14
15
15
16
16
16
16
16
16
16
16
16
16
16
16
16
16
16
16
16
16
16
16
16
16
16
16
16
16
16
16
16
15
15
15
15
15
15
15
15
15
15
15
15
15
15
15
15
15
16
16
16
16
16
16
16
16
16
16
16
16
16
16
16
16
16
16
16
17
17
17
17
17
17
17
17
17
17
18
18
18
18
17
17
17
17
17
17
17
17
17
18
18
18
18
18
18
18
18
18
18
18
18
18
18
18
18
18
18
18
18
18
18
18
18
18
18
18
17
17
17
17
17
17
17
17
17
17
17
17
17
17
17
17
15
15
15
13
13
13
14
14
14
14
14
14
14
14
14
14
14
13
13
13
13
13
13
14
14
14
12
12
12
12
12
12
12
12
12
12
11
11
11
11
11
11
11
11
11
10
10
10
10
10
10
10
10
10
10
10
9
9
9
9
9
9
8
8
8
8
8
8
8
9
9
9
9
9
9
9
9
9
9
10
10
10
10
10
10
11
11
11
11
11
11
11
10
10
10
10
10
10
9
9
9
9
9
9
10
10
10
10
10
10
10
10
10
10
10
10
10
10
10
10
10
11
11
11
10
11
11
11
11
11
11
11
11
11
11
11
11
11
11
11
11
11
11
11
11
11
11
11
11
12
12
12
12
12
11
11
11
12
11
11
11
12
13
13
13
13
13
13
13
13
13
13
13
13
13
13
13
13
13
13
13
13
13
13
11
11
11
11
11
11
11
11
11
12
12
12
12
12
12
11
11
11
11
11
11
11
11
11
11
11
11
11
11
11
11
11
11
11
11
11
11
11
11
11
11
11
11
11
11
10
10
10
10
10
10
10
10
12
12
12
12
12
12
12
12
12
12
12
12
12
12
12
11
11
11
11
11
11
11
11
11
11
11
11
11
11
11
11
11
11
11
11
11
11
11
11
11
11
11
11
11
12
12
12
12
12
12
12
12
12
11
11
11
11
11
12
12
12
12
12
12
12
12
12
12
12
12
11
11
11
11
11
11
11
11
11
11
11
11
11
11
11
11
11
11
11
11
11
11
11
11
11
11
11
11
11
11
11
11
11
11
11
11
11
11
11
11
11
11
11
11
11
11
11
11
11
11
11
11
11
11
11
11
11
11
11
11
11
11
11
11
11
11
11
11
11
11
11
11
11
11
11
11
11
11
11
11
11
11
11
11
11
11
11
11
11
11
10
10
10
10
10
10
9
9
9
8
8
8
8
8
8
8
8
8
8
8
7
7
7
7
7
7
7
8
8
8
8
8
8
8
8
8
8
8
8
7
7
7
7
7
7
7
7
6
6
6
6
6
6
6
6
6
5
5
4
4
4
4
4
4
4
4
4
4
5
5
5
5
5
5
5
5
5
5
5
5
5
5
5
5
5
6
6
6
6
6
6
6
6
6
6
6
6
6
6
6
6
6
6
6
6
6
6
6
6
5
5
5
5
5
5
6
6
6
6
6
6
6
7
7
7
7
7
6
6
5
6
6
6
6
6
6
6
6
6
7
7
7
7
7
7
7
7
7
7
7
7
9
9
9
9
9
9
9
9
9
8
8
8
8
8
8
8
8
8
8
8
8
8
8
8
10
10
10
10
10
10
10
10
10
10
10
10
10
10
10
11
11
11
11
11
11
11
11
11
11
11
11
11
11
12
12
12
12
12
12
12
12
12
12
12
12
12
12
12
12
12
12
12
12
12
12
12
12
12
12
12
12
12
12
12
12
12
12
12
12
12
12
12
12
12
12
12
12
12
12
12
12
12
12
12
12
12
12
12
12
12
12
12
12
13
13
13
13
13
13
13
13
13
12
12
14
15
16
16
16
16
16
16
16
16
16
16
16
16
16
16
16
16
16
16
16
16
16
16
16
16
17
17
17
17
17
17
17
17
17
17
17
17
17
16
16
17
17
17
17
17
17
17
17
17
16
16
16
16
15
15
15
14
14
14
13
13
13
13
12
12
11
11
11
11
11
11
11
11
11
11
11
11
11
11
11
11
11
11
11
11
12
12
12
12
12
12
12
12
12
12
12
12
12
12
12
11
11
11
11
11
11
11
11
11
11
11
11
11
11
11
11
11
11
11
11
11
11
11
11
11
11
11
11
11
11
11
11
11
11
11
11
11
11
11
11
11
11
11
11
11
11
11
11
11
11
11
11
11
11
11
11
11
11
10
10
10
10
10
10
10
10
10
10
10
10
10
10
10
10
11
11
11
11
11
11
11
11
11
11
11
11
11
11
11
11
11
11
11
10
10
10
10
10
10
11
11
11
9
9
9
9
9
9
9
9
9
9
9
9
10
10
11
11
12
12
12
12
12
12
12
12
12
12
12
12
12
12
12
12
12
12
11
11
11
11
11
11
11
11
11
11
11
11
11
10
10
10
10
10
10
10
10
10
10
10
10
10
10
10
10
11
11
11
11
11
11
11
11
11
11
11
11
11
11
11
11
11
11
11
11
11
12
12
12
12
12
12
12
12
12
12
12
12
12
12
12
12
12
12
12
12
12
12
12
12
12
12
12
12
12
12
12
12
11
12
11
11
11
11
11
11
11
11
11
11
11
11
11
11
11
8
8
8
8
8
8
7
6
6
6
6
6
6
6
9
11
11
11
11
11
11
12
12
11
11
11
11
13
13
13
13
13
13
14
14
14
14
14
14
14
14
14
14
14
14
14
14
14
14
14
14
14
14
14
14
14
13
14
14
14
14
14
14
14
14
14
14
14
14
14
14
14
14
14
14
14
14
14
14
14
14
14
14
14
14
14
14
14
14
14
14
15
15
15
15
15
15
15
15
15
15
15
15
15
15
15
15
15
15
15
15
15
15
15
15
15
16
16
16
16
16
16
16
16
16
16
16
16
16
16
16
17
17
17
16
16
16
16
17
17
17
17
17
17
17
17
17
17
16
16
16
16
15
15
15
15
15
15
15
15
15
15
16
16
16
16
16
16
16
16
16
16
16
16
16
16
16
16
15
15
15
15
15
15
14
14
14
14
13
13
13
14
14
13
13
13
12
12
12
11
11
11
11
11
11
11
11
11
11
11
11
11
11
11
11
11
11
11
11
11
11
11
11
11
11
12
11
11
11
11
11
12
12
12
12
11
11
11
11
11
11
11
11
11
11
11
11
11
11
11
11
11
12
12
12
12
12
12
12
12
12
12
12
12
12
11
11
11
11
11
11
11
11
11
11
11
11
11
11
11
11
11
11
11
11
11
11
11
11
11
11
11
11
11
11
11
11
11
11
11
11
11
11
11
11
11
11
11
11
11
11
11
11
11
11
11
11
11
11
11
11
11
11
11
11
11
11
11
11
11
11
11
11
11
11
11
11
11
10
10
10
9
8
8
8
8
8
8
8
8
8
8
8
8
8
7
7
7
7
6
6
5
5
5
5
6
6
6
6
6
6
6
6
6
6
6
6
6
6
5
5
5
5
5
5
5
5
5
4
4
4
4
4
4
4
4
4
3
3
3
3
3
3
3
3
3
3
3
3
4
4
4
5
5
5
5
5
5
5
5
5
5
5
5
5
5
5
5
5
5
5
5
5
5
5
5
5
5
5
5
5
5
5
5
5
5
5
5
5
5
5
5
5
4
4
4
4
4
4
6
6
6
6
6
6
6
6
6
6
6
6
6
6
6
6
6
6
7
7
7
7
7
7
7
7
7
7
7
7
7
7
8
8
8
8
8
8
8
8
7
7
7
6
6
6
6
6
6
6
6
6
6
6
6
6
6
6
6
6
6
6
6
6
6
7
7
7
8
8
9
9
9
9
9
10
10
10
10
10
10
10
10
10
10
10
10
10
10
10
10
10
11
11
11
11
11
11
11
11
11
11
11
11
11
11
11
11
11
11
11
11
11
11
11
11
11
11
11
11
11
12
12
12
12
12
12
12
12
12
14
14
14
14
14
14
14
14
14
14
14
14
14
14
14
14
14
14
14
14
14
14
14
13
13
13
13
13
13
13
13
14
14
14
14
14
13
13
12
12
12
12
12
12
12
12
12
12
12
12
11
11
11
11
11
11
11
11
11
11
11
11
11
11
11
11
11
11
11
11
11
11
11
11
11
11
10
10
10
10
10
10
11
11
12
12
12
12
12
12
12
12
11
12
12
12
12
12
12
12
11
13
13
13
13
13
13
13
13
13
13
12
12
12
12
12
12
12
12
12
12
12
12
12
12
12
12
11
11
11
11
11
11
11
11
11
11
11
11
10
10
10
10
10
10
10
10
10
10
10
10
10
10
10
10
10
10
10
11
11
11
10
10
10
11
11
11
12
12
12
11
11
11
11
11
11
11
11
11
11
11
11
11
11
11
11
11
11
11
11
11
11
11
11
11
11
10
10
10
10
10
10
11
10
10
11
10
10
10
10
10
10
10
10
10
10
10
10
9
9
9
9
9
9
9
9
9
8
8
8
8
8
8
8
8
8
8
8
8
8
8
8
8
8
8
8
8
8
8
8
8
7
7
7
7
7
7
8
8
8
8
7
7
7
7
7
7
7
7
7
7
7
7
7
7
8
9
9
9
9
9
9
9
9
9
9
9
9
9
9
9
9
9
9
9
9
9
8
8
8
8
9
9
9
8
8
8
8
8
8
8
8
8
8
8
8
8
8
8
8
8
8
8
8
8
8
8
8
8
8
8
8
8
8
8
8
8
9
9
9
9
9
9
9
9
9
9
9
10
10
10
10
10
10
10
10
10
9
9
9
9
9
9
9
9
9
10
10
10
10
10
10
10
10
10
10
10
10
10
10
10
10
10
11
11
11
11
11
10
10
10
10
10
10
10
10
10
10
10
10
11
11
11
11
11
11
11
11
11
12
13
12
12
12
12
12
12
12
12
12
12
12
12
12
12
12
11
11
11
11
11
11
11
11
11
11
11
11
11
11
11
11
11
11
11
11
11
11
11
11
11
11
11
11
11
11
12
12
12
12
12
12
12
12
12
12
12
13
13
14
15
15
15
15
15
15
16
16
16
16
16
16
16
16
16
16
16
16
17
17
17
17
17
17
17
17
19
21
22
22
22
21
21
21
22
22
23
23
23
24
24
25
25
24
23
23
23
23
23
24
24
24
24
25
25
26
26
26
26
26
28
28
28
28
27
27
27
27
27
27
28
29
29
29
29
29
29
29
29
29
29
29
29
29
29
29
29
29
29
29
29
29
29
29
29
29
29
29
29
28
28
27
27
26
25
25
25
25
25
25
25
25
23
23
23
23
23
23
23
23
22
22
22
22
22
22
22
22
22
22
22
22
22
22
22
22
22
22
22
22
23
23
23
23
23
23
23
23
23
23
23
23
23
20
19
19
19
18
17
17
17
17
17
17
17
17
17
17
17
16
16
16
17
17
17
17
17
17
17
17
17
16
16
15
15
14
14
14
14
14
14
14
14
14
14
14
14
14
14
14
13
13
11
11
11
12
12
12
12
12
12
12
12
12
12
12
12
11
11
11
11
11
11
11
11
11
11
11
11
11
11
11
11
11
10
10
10
10
10
10
10
10
9
8
8
8
8
8
8
8
8
8
7
7
7
7
7
6
6
6
6
6
6
6
6
6
6
6
6
6
6
6
6
6
6
6
6
6
5
5
5
5
5
5
5
5
5
5
5
5
5
5
5
5
5
5
5
5
5
5
5
5
5
5
5
5
5
5
6
6
6
6
6
6
6
6
6
6
6
6
5
5
5
5
5
5
5
5
5
6
6
6
6
7
7
7
7
7
7
7
7
7
7
7
7
8
8
8
8
8
8
8
8
8
8
8
7
7
7
7
7
7
7
7
6
5
5
5
5
5
5
5
5
5
5
5
5
5
5
5
5
5
5
5
5
5
5
5
5
5
5
5
5
5
5
5
5
5
5
6
6
6
6
6
7
7
8
8
8
8
8
8
8
8
8
8
8
8
8
8
8
8
8
8
8
8
8
8
8
8
9
9
9
9
9
9
9
9
10
10
10
10
9
9
9
9
9
9
9
9
9
8
8
8
8
8
8
8
8
9
9
9
9
9
9
9
9
9
9
9
10
9
9
9
9
9
9
9
9
9
9
9
10
11
11
11
11
10
10
10
10
10
10
10
10
11
11
11
11
11
11
11
11
11
11
11
11
11
11
11
11
11
11
11
11
11
11
11
11
11
11
11
11
11
11
11
11
11
11
11
11
11
11
11
11
11
11
12
12
12
12
12
12
12
12
12
12
12
12
12
12
12
12
12
12
12
12
12
12
12
12
12
12
12
12
12
12
12
12
12
12
11
12
12
12
12
12
11
11
11
11
11
11
11
11
11
10
10
10
10
10
10
9
9
9
9
9
8
8
8
8
8
8
8
8
8
8
8
9
9
9
9
9
9
9
9
9
10
10
10
10
10
9
8
9
9
9
9
9
9
9
9
9
9
9
10
10
10
10
10
10
10
7
7
7
7
7
7
7
7
7
7
6
6
6
6
6
6
6
6
6
6
6
6
6
6
6
6
6
6
6
6
8
8
10
10
9
9
10
10
10
10
10
10
9
9
9
9
9
10
10
10
10
10
10
11
11
11
11
11
11
11
11
11
11
11
11
11
11
11
11
11
10
10
10
10
10
10
10
10
10
10
10
10
10
10
10
10
10
10
10
9
9
9
9
9
9
9
9
9
9
10
10
10
10
10
10
10
11
11
11
11
11
10
10
10
10
10
10
10
10
10
10
10
11
11
11
11
11
11
11
11
11
11
11
11
11
11
10
10
10
10
10
10
10
10
10
10
10
10
11
11
11
11
11
11
11
12
12
12
12
11
11
11
11
11
11
11
11
11
11
11
11
11
11
11
12
12
12
13
13
14
14
14
14
15
15
17
17
17
17
17
17
17
17
17
17
17
17
17
17
17
17
17
17
17
17
17
17
17
17
17
17
17
17
17
17
17
17
17
17
17
17
16
16
17
17
17
17
17
17
17
17
17
17
17
17
17
17
18
17
17
17
17
17
17
17
17
17
17
17
18
18
18
18
18
18
18
18
18
18
18
17
17
17
17
17
17
17
17
16
16
16
16
16
16
16
16
16
16
16
17
17
17
17
17
17
17
17
17
17
17
16
16
16
16
16
16
17
17
17
17
17
17
17
17
16
16
16
16
16
16
16
16
16
16
16
17
17
16
16
16
15
15
15
15
15
15
14
17
17
19
19
19
20
20
20
19
19
19
19
19
17
17
17
17
17
17
17
17
21
21
21
21
21
21
21
21
21
21
21
21
21
21
21
21
21
21
21
21
21
21
21
21
21
21
21
21
21
21
21
21
22
22
22
22
22
22
22
22
22
22
22
22
22
22
22
22
22
21
21
22
22
23
23
23
23
23
23
22
22
22
22
22
22
22
22
22
22
22
22
22
21
21
21
21
21
20
20
20
20
20
20
20
20
20
20
20
20
20
20
20
20
20
20
20
20
23
23
23
23
23
23
23
23
23
23
23
23
22
22
22
22
22
22
22
22
22
22
21
21
21
21
21
21
22
22
22
22
22
22
22
21
21
21
21
21
21
21
21
20
20
20
20
20
20
20
20
20
20
19
19
17
17
17
18
18
18
18
18
18
18
18
18
18
18
18
17
17
17
17
17
17
15
15
15
15
15
15
15
14
14
14
14
14
13
13
13
13
13
13
13
12
12
10
10
10
10
10
10
10
10
10
10
10
10
10
10
11
10
10
10
10
10
10
10
10
9
9
9
9
8
8
8
8
8
8
8
8
8
7
7
7
7
7
7
7
7
7
7
7
7
7
8
8
8
8
8
8
9
9
9
9
9
9
9
9
9
9
9
9
9
10
10
10
10
8
8
8
8
8
8
8
8
8
9
9
8
8
8
7
7
7
7
7
7
7
7
7
7
7
7
7
7
7
7
8
8
8
8
8
8
8
8
8
8
8
8
8
8
8
8
9
9
9
9
9
9
9
9
9
9
9
9
9
8
8
8
8
8
8
8
8
8
8
8
8
9
9
10
10
10
10
10
10
10
10
11
11
11
11
11
11
12
12
12
12
12
12
12
12
12
13
13
13
13
13
13
11
10
10
10
10
10
10
10
10
10
10
11
11
11
11
11
11
11
11
11
11
11
11
12
12
12
12
12
12
12
12
12
12
12
12
13
13
13
13
13
13
13
13
13
13
13
13
13
13
13
13
13
13
13
13
13
13
13
14
14
15
15
15
15
15
15
15
15
15
16
16
16
17
17
17
17
17
17
17
17
17
17
17
17
17
17
17
18
18
18
18
18
18
18
18
18
18
19
20
20
19
19
19
19
19
19
19
19
19
19
19
19
19
19
20
20
20
20
20
19
19
19
19
19
19
19
20
20
20
20
20
20
20
19
19
19
19
19
19
19
19
22
22
22
22
22
22
22
23
23
23
23
22
22
22
23
23
23
23
23
23
23
22
22
22
22
22
22
21
21
21
21
21
20
19
19
19
19
19
19
19
19
19
19
19
19
19
19
19
19
19
18
18
18
17
18
18
18
18
18
16
16
16
16
16
16
15
15
15
15
15
15
14
13
11
10
10
10
10
10
10
11
11
11
11
10
10
10
10
10
10
9
9
9
9
9
9
9
10
10
10
10
10
10
10
10
10
10
10
10
10
10
10
10
10
10
10
10
10
9
9
9
8
9
9
9
9
9
9
9
8
8
8
8
7
7
7
7
7
7
7
7
7
7
7
7
7
7
7
7
7
7
7
7
7
7
7
7
7
7
7
7
7
7
7
7
7
7
7
7
7
7
7
7
7
7
7
6
6
6
6
6
6
6
6
6
6
6
6
6
6
6
6
6
6
6
6
6
6
6
6
6
6
6
6
6
6
6
6
6
6
6
6
6
6
6
6
7
7
7
7
6
6
6
6
5
5
5
5
5
5
5
5
5
4
4
4
3
3
3
4
4
4
3
4
4
4
4
4
4
4
4
4
4
4
4
4
3
3
3
3
3
4
4
4
4
4
4
4
4
5
5
5
7
8
8
8
8
8
8
9
9
9
10
10
11
11
11
11
11
11
11
11
11
11
11
11
11
11
11
11
11
11
11
11
11
11
12
12
12
12
12
12
12
13
13
13
13
13
13
13
13
13
13
13
14
14
14
14
14
15
16
16
16
16
16
16
16
16
16
16
17
17
17
17
17
17
17
17
17
17
17
17
17
17
17
17
17
17
17
17
17
17
17
17
17
17
17
17
17
17
17
17
17
17
17
17
17
17
17
17
17
17
17
17
17
17
17
17
17
17
17
17
17
17
17
17
17
17
17
17
17
17
17
17
17
17
17
17
17
18
18
18
18
18
18
18
18
18
17
17
16
16
16
16
16
16
16
16
16
16
16
16
16
17
17
17
17
17
17
15
15
15
15
15
15
15
15
15
15
15
15
15
15
15
14
14
14
14
14
14
14
14
14
14
14
14
14
14
14
14
14
14
14
14
14
14
14
14
14
14
14
14
14
14
14
14
12
12
12
12
12
11
9
9
9
9
9
9
9
9
9
9
9
9
9
9
9
9
9
9
9
9
9
10
9
9
9
9
9
9
9
9
9
9
8
8
8
9
9
9
10
10
10
10
10
10
10
10
10
10
10
10
10
10
10
10
10
10
9
9
9
9
9
9
9
8
8
8
8
7
7
6
6
6
6
6
6
5
5
5
5
5
5
5
5
5
5
5
5
5
5
5
5
5
5
5
5
7
7
7
7
7
7
7
7
7
7
9
9
9
9
9
9
9
9
9
9
9
9
9
9
9
9
9
9
9
9
9
9
9
9
9
9
9
9
8
8
8
8
8
8
8
8
8
8
8
8
8
8
7
7
7
7
7
7
7
7
7
7
7
7
7
7
7
7
7
7
7
7
7
7
7
7
7
7
7
7
7
7
7
7
7
7
6
5
5
5
5
6
6
6
6
6
6
5
5
5
5
5
5
5
5
5
5
5
5
5
5
5
4
4
4
4
4
4
4
4
4
4
4
4
4
4
4
3
3
3
3
2
2
2
2
2
2
2
2
2
2
2
2
2
2
2
2
2
2
2
2
2
2
2
2
2
2
2
2
2
1
2
2
2
4
6
8
9
11
11
11
13
13
15
15
16
17
17
17
18
18
18
18
18
19
22
22
22
22
22
22
22
22
22
22
22
23
23
26
26
27
27
27
27
27
27
27
27
27
27
26
28
28
28
28
28
28
28
28
28
29
29
29
29
29
29
29
30
30
30
30
30
30
30
30
30
31
31
31
32
33
33
34
34
34
34
34
34
35
35
35
35
35
35
35
35
35
35
35
35
35
36
36
36
36
36
36
36
36
36
36
36
37
37
37
38
38
38
38
39
39
39
39
40
41
41
41
41
41
41
41
41
41
41
41
41
40
39
38
38
38
38
38
38
38
38
38
38
40
40
40
40
40
40
40
39
39
39
39
39
38
37
38
38
40
40
41
41
41
41
41
41
41
40
39
39
39
39
39
39
38
38
36
36
35
35
35
35
35
35
35
35
35
34
34
34
35
35
35
35
35
35
35
35
35
35
35
34
34
34
34
33
33
32
32
31
32
33
35
36
37
37
37
36
36
36
35
35
35
35
35
35
35
35
35
34
34
34
34
34
34
34
35
35
35
35
35
35
35
37
36
36
36
35
35
35
35
35
37
35
35
35
35
35
35
35
35
35
36
38
38
38
38
38
38
38
41
41
41
41
41
39
40
39
40
35
35
35
33
31
30
30
30
29
29
29
29
30
30
30
30
29
29
29
29
29
29
29
29
29
29
29
29
29
29
29
29
29
29
29
29
28
28
27
27
27
27
27
27
27
27
27
27
27
28
28
28
28
28
29
29
29
28
28
28
28
28
29
29
29
29
29
29
29
29
29
29
29
28
28
28
28
31
31
31
27
26
26
26
26
26
26
26
25
24
24
24
24
24
25
25
25
23
23
23
22
26
26
27
27
27
27
27
27
27
27
27
27
25
27
27
27
27
27
27
26
26
26
26
26
26
26
26
26
26
27
28
28
28
27
27
27
27
27
27
28
28
28
28
27
27
27
27
27
27
27
27
27
27
28
28
29
29
29
31
32
32
32
32
32
32
32
32
32
32
34
34
34
35
35
35
35
35
35
35
35
35
35
35
36
35
35
35
35
35
35
37
37
38
38
37
37
37
40
41
41
41
41
41
41
41
41
41
42
42
42
44
46
46
46
46
46
46
46
46
46
46
44
44
44
44
43
42
42
42
43
43
42
41
41
41
41
41
41
41
42
42
42
42
42
42
43
43
43
43
41
41
41
41
41
41
40
40
40
40
40
40
40
40
40
41
41
41
41
41
41
41
41
41
41
41
41
42
42
42
44
44
44
44
45
46
46
46
43
42
42
42
42
43
43
42
44
44
45
45
45
46
45
45
40
40
41
40
40
35
35
35
35
35
35
35
35
35
35
36
35
35
35
34
35
34
34
34
33
33
33
34
37
38
38
37
38
38
38
38
38
38
39
38
38
37
37
39
39
39
38
38
39
39
39
38
36
36
36
36
36
37
37
37
37
37
37
37
37
37
37
37
38
38
38
38
38
38
39
39
39
39
38
38
38
37
37
37
37
37
37
37
37
37
37
37
37
37
36
35
34
33
33
32
32
32
31
30
30
30
30
30
30
30
30
30
31
31
31
31
31
29
29
29
29
29
29
30
31
31
31
29
29
29
29
31
31
31
31
32
31
32
31
31
30
29
28
28
28
28
28
28
28
28
27
27
27
27
27
28
28
28
28
27
27
28
28
28
28
28
27
27
27
28
27
27
25
25
25
25
25
25
25
24
24
24
24
24
23
23
23
24
24
24
24
24
24
24
24
25
25
25
25
25
25
25
27
27
28
28
28
27
27
27
27
27
27
27
27
27
28
26
26
26
25
24
23
23
23
23
23
23
23
24
23
23
24
24
24
23
24
24
24
24
24
24
24
23
23
23
23
23
23
25
25
25
25
24
24
24
24
25
25
25
25
25
26
26
26
28
28
29
29
29
29
30
30
30
31
31
31
31
31
32
31
31
31
31
31
31
37
37
37
37
37
37
37
37
37
37
39
37
37
37
37
37
35
35
35
34
34
34
34
39
39
39
41
42
42
43
43
43
43
42
42
42
42
42
43
45
47
47
47
47
46
47
47
47
47
47
47
47
48
48
49
49
49
48
48
48
48
48
48
48
48
48
48
48
48
48
47
48
47
47
47
47
47
47
47
49
49
49
49
48
49
49
49
49
51
52
53
53
53
53
53
53
53
53
53
53
53
53
54
54
54
54
54
54
54
54
54
54
54
54
54
54
54
53
53
53
53
53
53
53
53
51
50
50
49
48
47
47
46
46
46
46
46
46
46
46
47
47
47
47
47
47
47
47
47
47
47
43
43
42
42
42
42
41
41
41
41
42
42
41
41
41
41
39
39
39
38
38
38
37
37
36
36
36
35
35
35
35
34
34
33
32
30
30
30
30
30
30
30
32
32
32
32
31
31
32
32
32
32
32
31
30
30
29
28
28
27
27
27
27
28
27
28
28
26
24
19
18
18
22
22
21
21
21
21
21
21
21
21
21
21
21
21
21
22
22
22
22
22
22
22
23
23
23
23
24
24
24
24
24
27
27
27
27
27
27
26
26
26
26
26
27
28
29
29
29
29
29
29
29
29
29
29
29
29
29
29
29
29
29
29
29
30
30
30
29
29
29
29
29
29
32
32
32
32
33
33
33
33
35
35
35
35
40
41
41
41
41
41
42
42
42
42
43
43
44
44
45
45
47
47
47
47
47
47
47
47
47
47
48
48
50
50
50
52
52
53
53
53
52
52
52
52
52
52
53
53
53
53
53
53
53
53
53
53
53
53
53
53
53
53
53
53
53
53
53
53
53
53
53
53
53
54
54
54
55
55
53
53
53
53
53
54
54
54
54
54
54
54
54
54
54
54
54
54
53
54
53
53
53
52
52
52
53
53
53
53
51
51
50
50
50
50
50
50
51
51
51
51
51
50
50
50
48
48
48
47
47
47
47
47
46
46
45
44
44
44
43
41
41
39
39
39
39
39
35
34
34
32
32
29
29
29
29
29
29
29
29
29
29
29
29
29
29
29
30
30
30
30
31
31
31
30
29
29
31
32
34
34
30
30
30
29
28
26
25
25
25
24
24
24
24
25
24
27
27
26
26
26
27
29
29
29
29
28
28
28
28
28
29
29
29
29
29
29
28
27
27
27
29
29
31
30
30
30
30
30
30
31
30
30
30
30
30
30
31
31
31
31
30
30
30
30
30
29
29
31
31
31
31
32
31
31
31
32
32
32
32
32
32
32
33
33
33
33
33
33
33
33
33
33
33
33
33
33
33
33
33
33
33
33
33
33
33
33
32
31
31
31
31
31
31
31
31
31
31
31
31
32
33
34
34
34
33
33
33
33
33
33
33
33
33
32
32
30
30
31
31
31
31
31
29
29
29
30
30
30
30
30
30
30
30
30
30
30
30
31
31
32
32
32
32
31
30
30
29
29
29
29
29
29
29
29
29
29
29
29
29
29
29
29
29
29
29
29
29
29
29
29
29
29
29
29
31
31
29
29
29
30
32
33
33
33
32
34
31
32
31
27
25
25
26
25
27
27
27
28
29
29
29
29
29
29
29
29
29
29
29
29
29
30
33
34
34
34
34
34
34
34
35
36
36
36
36
36
36
36
36
36
36
36
36
36
37
37
38
39
39
39
39
39
39
39
38
39
39
39
39
38
38
37
37
37
37
38
38
38
38
38
38
38
38
38
38
38
38
38
38
38
39
39
39
39
40
40
40
40
41
41
41
40
40
40
40
40
40
40
40
39
39
39
39
39
40
40
40
39
39
39
39
39
39
39
39
39
38
36
40
40
39
38
37
37
37
38
38
38
37
37
36
35
35
35
35
35
35
36
36
36
36
36
36
36
36
36
36
36
35
35
35
35
33
33
33
33
33
34
34
35
35
35
35
35
34
34
33
29
29
29
24
24
23
23
23
22
21
21
21
20
19
17
17
17
17
17
17
17
17
16
16
15
15
15
14
15
15
15
15
15
15
15
15
14
14
14
14
14
14
14
14
14
14
13
13
13
13
13
14
14
14
14
14
15
15
15
15
15
15
15
14
13
13
14
14
14
14
15
15
15
15
15
15
15
15
16
16
16
16
16
16
16
16
16
16
16
16
16
16
16
16
16
16
15
15
15
15
15
15
16
16
16
16
16
16
15
14
14
14
14
14
14
14
14
14
14
14
13
14
14
14
14
14
14
14
14
14
14
14
14
14
15
15
14
14
14
14
14
16
17
17
17
17
17
17
17
17
17
17
17
17
17
17
17
17
17
16
16
15
13
13
13
13
13
13
13
13
12
12
12
11
11
11
11
11
11
11
11
11
11
11
11
11
11
11
11
11
11
11
11
11
10
9
9
9
9
9
9
9
9
9
9
10
10
10
10
10
10
10
10
10
11
11
11
11
11
11
11
11
11
11
11
11
11
11
12
12
12
12
12
12
12
12
12
12
11
11
11
11
11
11
11
11
11
11
14
13
13
13
13
13
13
13
13
13
15
15
15
15
15
15
14
14
14
14
14
14
14
13
13
13
13
13
13
13
13
12
12
13
13
16
16
15
15
15
15
16
16
16
16
16
16
16
16
16
16
16
16
15
15
15
15
16
17
16
16
15
14
14
14
14
14
14
14
14
15
15
15
15
15
15
15
15
15
15
15
15
15
16
16
16
17
16
16
16
16
16
17
17
17
17
17
17
17
17
17
17
17
17
17
17
17
17
17
17
17
17
17
17
17
17
17
17
17
17
17
17
17
17
17
17
17
17
17
17
17
18
18
18
18
19
18
18
18
18
18
18
18
18
19
20
20
20
21
21
21
22
23
23
23
23
23
22
22
22
22
22
22
22
22
22
22
22
22
22
22
22
22
22
22
22
21
23
24
24
23
22
20
20
20
21
22
22
23
23
22
22
22
21
21
21
21
21
21
21
21
21
21
21
21
21
21
21
21
21
20
20
20
20
20
20
20
20
20
20
20
20
20
20
20
20
20
20
20
20
20
20
19
19
20
20
20
21
21
21
21
21
21
21
21
21
21
21
21
22
22
22
21
22
22
22
23
23
23
23
23
23
23
23
21
21
21
21
21
20
20
20
20
19
19
19
19
19
19
19
19
19
19
18
18
18
18
18
18
18
18
18
18
18
19
20
20
20
20
19
19
18
18
18
18
18
18
20
20
20
20
21
21
21
20
20
20
21
21
23
23
23
23
24
24
24
24
24
23
23
23
23
23
23
23
23
23
23
23
23
23
23
23
23
23
23
23
23
23
23
23
23
23
23
23
23
22
22
22
22
22
23
23
23
23
23
23
23
23
21
20
20
20
20
20
20
20
20
20
19
20
20
20
21
21
22
22
23
21
21
21
21
21
21
21
21
21
23
23
23
23
23
23
23
23
24
24
24
24
23
23
23
26
26
26
26
26
25
25
25
25
27
29
30
30
30
30
30
30
30
30
30
29
30
30
30
31
31
31
31
32
32
32
31
31
31
31
31
29
30
30
30
30
31
31
31
32
33
34
34
34
34
34
34
34
34
34
34
34
34
34
34
35
35
35
35
35
35
35
35
35
35
35
35
35
35
36
35
35
34
31
31
31
31
31
31
33
33
33
33
33
33
33
33
33
33
33
33
33
33
32
32
33
33
35
35
36
36
36
36
36
36
36
36
36
36
36
36
36
36
37
37
37
36
36
34
34
33
34
32
32
32
32
32
32
32
32
32
32
32
32
32
30
31
31
32
32
32
32
32
32
32
32
32
29
29
25
25
26
26
26
23
23
23
23
23
23
23
23
24
24
24
24
24
22
21
21
20
20
20
20
20
19
19
20
20
20
20
20
20
20
20
20
20
20
20
20
20
20
20
21
21
21
20
20
19
19
19
19
19
19
19
19
18
18
17
17
17
17
17
18
16
15
15
15
15
15
15
15
15
15
13
13
13
12
11
11
13
12
12
12
12
12
12
12
12
12
12
11
11
11
11
11
11
11
11
11
11
11
11
11
11
11
11
11
12
12
12
12
12
12
12
12
13
13
12
11
11
12
11
11
11
11
11
11
11
11
12
13
13
13
13
13
13
13
13
13
13
13
12
12
12
12
12
12
12
12
12
12
13
13
13
13
14
14
14
14
14
14
14
14
14
14
14
14
13
13
13
13
13
12
12
12
12
12
12
12
12
13
12
12
12
12
12
12
12
12
12
12
12
12
12
12
12
12
12
12
12
13
13
13
13
13
13
13
13
13
13
13
13
13
14
15
15
15
15
15
15
16
16
15
15
15
15
15
15
15
15
15
15
15
15
15
16
16
16
16
16
17
17
17
17
17
17
17
17
17
17
17
17
17
17
17
17
17
17
17
17
17
17
17
17
17
18
18
18
18
18
18
18
18
18
18
18
18
18
18
17
17
17
17
17
17
17
17
17
17
17
17
17
17
17
17
17
17
16
16
16
16
16
16
17
17
17
17
17
17
17
17
17
16
16
16
16
16
16
15
15
15
15
15
15
14
13
13
13
12
12
12
12
12
11
11
10
10
9
9
9
9
9
9
10
10
10
10
10
10
10
10
10
10
10
10
10
11
11
11
11
13
13
16
17
17
17
17
17
17
17
17
17
17
17
17
17
17
17
17
17
16
16
16
16
17
17
17
18
18
18
18
18
18
18
18
17
16
16
16
16
16
16
16
16
16
16
16
16
16
16
16
16
16
17
17
17
17
17
15
15
15
15
15
15
16
16
16
16
16
16
16
16
16
16
16
16
16
16
16
15
15
15
15
16
16
17
17
17
17
17
17
19
19
19
19
20
22
22
22
22
23
23
23
23
23
23
23
23
24
24
24
24
25
25
25
25
25
25
25
24
24
23
20
20
19
18
18
18
18
18
18
21
21
21
21
22
21
21
22
22
21
21
21
21
21
21
21
21
20
20
19
19
19
19
19
19
19
19
20
20
20
20
20
21
21
20
20
20
22
21
23
23
23
23
23
23
23
23
23
25
25
25
25
25
25
25
25
25
25
25
25
25
25
25
25
25
25
25
25
25
25
25
30
30
29
29
29
29
27
26
27
28
28
29
29
29
29
29
29
29
29
29
28
28
28
28
28
28
28
29
29
29
29
29
29
29
29
29
29
29
29
29
29
29
30
31
31
32
33
33
34
34
34
34
34
34
34
34
34
34
34
34
35
35
35
35
35
35
35
37
37
38
38
38
38
38
38
38
38
38
38
38
38
38
37
37
36
36
36
37
37
38
38
38
38
38
38
38
37
37
37
37
37
37
37
37
37
37
37
37
37
37
37
37
35
35
35
35
35
35
36
36
36
36
36
35
35
35
35
35
35
33
33
33
29
30
29
29
29
29
29
31
31
29
25
25
25
25
25
24
24
25
25
26
23
23
23
23
23
23
22
22
22
22
22
21
21
21
21
21
21
23
25
25
27
27
27
27
27
27
29
29
29
29
29
29
29
29
29
29
29
29
29
29
29
29
30
30
30
30
30
30
31
32
32
32
32
33
34
34
34
34
34
34
34
33
33
33
34
34
33
33
33
33
34
34
34
34
35
35
35
34
34
34
34
35
35
35
35
35
35
34
34
34
34
34
34
34
34
34
34
33
33
33
34
34
34
34
34
35
35
35
35
35
35
35
35
35
35
34
34
34
33
33
34
34
33
33
33
34
34
34
35
35
35
35
35
35
35
35
35
35
35
35
35
35
35
36
35
35
35
32
32
32
32
32
32
32
32
32
32
32
32
32
32
32
32
32
32
32
32
32
31
29
29
29
29
29
29
29
29
29
29
29
29
29
29
28
28
28
28
28
28
28
28
28
28
28
28
28
28
28
29
29
30
30
30
30
30
30
29
29
29
27
27
26
26
27
27
27
23
24
24
24
24
23
23
23
23
23
23
23
23
23
23
23
23
23
24
24
24
24
25
25
25
25
25
25
25
27
28
28
28
27
24
24
23
23
21
20
19
19
19
19
18
17
17
17
17
17
17
17
17
17
17
17
17
17
17
17
17
17
17
17
18
18
18
18
18
18
18
19
19
20
22
22
22
23
23
23
23
23
23
23
23
23
23
23
23
23
23
23
23
23
23
23
23
23
23
23
23
23
23
23
23
23
22
22
22
22
22
23
23
23
23
23
23
23
23
23
23
23
23
23
23
23
23
23
23
23
23
23
23
23
23
23
23
23
23
23
23
23
23
23
23
23
23
23
23
23
23
23
23
23
23
23
23
23
23
23
23
23
23
23
23
23
23
22
22
21
20
20
20
20
20
20
20
20
20
20
20
19
18
18
18
18
18
18
18
18
18
18
18
17
16
16
16
16
15
15
15
15
15
15
15
14
14
14
14
14
14
14
14
14
14
14
14
14
14
13
13
13
13
13
14
14
14
14
14
14
13
13
13
11
11
11
11
11
11
11
11
11
11
9
10
10
10
10
10
10
10
11
11
11
11
11
11
11
11
11
11
11
11
11
11
11
11
11
11
11
11
11
11
11
11
11
11
11
11
11
11
11
11
11
11
11
11
11
11
11
11
11
11
11
11
11
11
11
11
11
11
12
12
11
11
11
11
11
11
11
11
11
11
11
11
9
8
8
8
8
8
8
8
8
8
8
8
9
9
10
11
11
11
11
11
11
11
11
11
11
11
11
11
11
11
11
11
11
11
11
11
11
11
11
11
11
11
11
11
12
12
12
12
12
12
12
12
12
12
12
12
12
12
12
12
12
12
12
11
11
11
11
11
11
11
11
11
11
11
11
11
11
11
11
11
11
11
11
11
11
11
11
11
11
11
11
11
11
11
11
11
11
11
10
10
10
10
10
10
10
10
10
10
10
9
9
9
9
9
9
11
11
11
11
11
9
9
8
8
8
8
8
8
9
9
9
9
9
9
9
9
10
9
9
9
9
9
10
10
11
11
11
11
11
11
11
11
11
11
11
11
11
11
11
11
11
11
11
11
11
11
12
14
14
14
14
14
14
14
15
15
15
15
15
15
15
15
14
14
14
14
14
14
14
15
15
15
15
15
15
15
15
16
16
16
16
16
16
16
16
16
17
17
17
17
17
17
17
16
16
16
16
16
17
17
17
17
17
17
17
17
17
17
17
18
18
18
18
18
19
19
19
19
19
19
21
21
21
21
21
23
23
23
23
23
23
23
23
23
23
23
23
24
24
24
24
24
24
24
26
26
26
26
26
26
26
26
26
25
25
25
25
25
25
25
25
25
24
24
24
24
24
24
24
25
25
25
25
26
26
26
26
26
27
27
27
27
27
27
27
27
27
25
25
25
23
23
24
24
24
24
23
22
21
21
19
19
19
19
19
19
19
19
19
19
19
19
19
20
19
19
19
19
19
19
20
20
20
20
20
20
19
19
19
19
19
19
19
19
19
19
19
19
18
18
18
18
18
18
18
18
18
18
18
18
17
17
17
17
17
15
14
14
13
12
12
12
12
12
12
15
15
15
14
13
13
13
13
13
14
14
14
13
13
13
13
13
12
12
11
11
11
11
11
11
11
11
11
11
11
11
11
11
11
11
11
11
11
11
11
11
11
11
11
11
11
11
11
11
11
11
11
11
11
11
11
11
11
11
11
11
11
11
11
11
12
12
13
14
16
16
16
17
17
18
19
20
20
20
20
20
20
20
20
20
20
19
19
19
19
19
19
19
19
19
19
19
19
19
19
19
19
19
19
19
19
19
19
19
19
19
19
19
19
19
19
20
20
20
20
20
20
20
20
20
20
20
20
20
20
20
20
20
20
20
21
21
21
21
21
21
21
21
21
21
21
21
17
17
17
17
17
17
17
17
17
16
15
16
16
16
16
16
16
16
16
16
16
16
16
16
16
16
16
16
16
16
16
16
16
16
16
16
16
16
16
16
16
16
16
16
15
15
15
14
14
15
15
15
15
15
15
15
15
15
14
14
14
14
14
13
13
13
13
13
13
13
13
13
13
13
13
13
13
13
14
14
14
14
14
14
13
14
14
14
14
14
14
14
14
13
13
13
13
13
14
14
14
12
11
11
11
11
11
11
11
11
11
11
11
11
11
11
11
11
10
10
10
10
9
9
9
8
8
8
8
8
8
8
8
8
8
8
8
8
8
8
8
7
7
7
7
8
8
8
8
8
8
8
8
8
8
8
8
8
8
9
9
9
9
9
9
9
9
9
9
9
9
9
9
9
9
9
9
9
9
9
9
9
9
9
9
9
9
9
9
9
10
10
11
11
11
11
11
11
11
11
11
11
10
10
10
10
10
10
10
10
10
10
10
10
10
10
10
10
10
10
10
9
9
9
10
10
10
10
10
10
10
10
10
11
11
11
11
11
11
11
11
11
11
11
11
11
11
11
11
10
9
10
10
10
9
9
9
9
9
9
9
9
9
9
9
9
9
9
9
9
9
9
9
9
9
9
8
9
9
9
9
9
9
9
8
8
8
7
7
7
7
7
7
7
7
7
7
7
7
7
8
8
9
10
10
10
10
9
9
8
8
8
8
8
8
8
9
9
10
10
10
9
10
10
10
10
10
10
10
10
10
10
10
10
10
10
10
10
9
9
9
9
9
9
9
9
9
9
9
9
9
9
9
9
9
9
9
9
9
9
9
9
9
9
9
9
9
9
9
9
9
9
9
9
9
9
9
9
9
9
9
9
9
9
9
9
9
9
9
9
9
9
9
9
9
9
9
9
9
9
9
9
9
9
9
9
9
9
9
9
9
9
9
9
9
9
9
9
8
8
8
7
6
6
5
5
5
5
5
5
5
5
5
5
5
5
5
5
5
5
5
4
4
4
4
4
4
4
4
4
4
4
4
4
4
4
4
3
3
3
3
3
3
3
3
4
4
5
5
5
6
6
6
6
6
6
7
7
7
7
8
8
7
7
7
8
9
9
9
9
9
9
9
10
10
10
10
10
10
10
11
11
11
11
11
11
11
11
11
11
11
11
11
11
11
11
11
12
12
12
12
12
12
12
12
12
12
12
12
12
12
12
13
13
14
14
14
14
14
15
17
17
17
17
17
17
17
17
17
17
17
17
17
17
17
17
17
17
17
17
17
17
17
17
17
17
17
17
17
17
18
18
18
18
18
18
18
18
18
18
18
18
18
18
17
17
17
17
17
17
17
17
17
17
17
17
17
17
17
17
17
17
17
17
17
16
16
16
16
16
16
16
16
16
16
16
16
16
16
16
16
16
16
16
15
15
13
13
13
13
13
14
14
14
14
14
14
14
14
14
14
14
14
14
14
14
14
14
14
14
14
14
14
14
13
13
13
13
13
13
13
13
13
13
12
11
11
11
11
11
11
12
12
12
12
11
10
10
10
10
9
10
10
10
10
9
9
10
10
10
10
10
10
10
10
10
10
10
10
9
9
9
9
9
9
9
9
9
9
9
9
9
9
8
8
8
8
8
8
8
8
8
8
8
8
8
8
8
8
8
8
8
8
8
9
10
10
9
9
9
9
9
9
9
9
9
10
10
10
10
11
11
11
11
11
11
11
11
11
11
11
11
11
12
12
12
12
12
12
12
13
13
13
13
13
14
14
14
13
13
13
14
14
16
16
16
16
16
17
17
17
17
17
16
15
15
15
15
15
15
15
15
15
15
15
15
17
17
16
16
16
16
16
16
16
16
16
16
16
17
17
17
17
17
17
17
17
17
17
17
17
17
17
17
17
17
17
17
17
17
17
17
17
17
17
18
19
19
19
19
19
19
19
19
19
19
19
20
20
20
20
20
20
20
20
20
20
20
20
21
21
21
21
21
21
21
20
20
20
20
20
21
20
20
20
20
20
20
20
20
20
20
20
20
20
19
19
19
19
19
19
19
19
19
19
20
20
20
20
20
20
20
20
19
19
19
18
18
18
18
18
18
17
17
17
17
17
17
17
17
17
17
17
17
17
18
18
18
18
18
18
18
18
18
18
18
18
18
18
17
17
17
17
18
18
18
18
18
18
18
19
19
19
17
17
17
17
17
17
17
17
17
17
17
17
17
17
16
15
15
12
12
12
12
12
12
12
12
12
12
12
12
12
12
12
12
11
11
11
11
11
11
11
11
11
11
11
11
11
11
11
11
11
11
11
11
11
11
11
11
11
11
11
11
11
11
11
11
11
10
10
10
10
10
10
10
9
9
9
9
9
9
9
9
9
8
8
8
8
8
8
8
8
8
8
8
8
8
8
8
8
8
8
8
8
8
7
7
7
7
7
7
7
7
7
7
7
7
7
7
7
7
7
7
7
7
7
7
7
7
7
7
7
7
7
7
7
7
7
7
6
6
6
6
7
7
7
7
7
7
7
7
7
7
7
6
5
5
5
5
5
5
5
5
5
5
5
5
5
4
4
4
4
3
3
3
3
3
3
3
3
4
4
4
4
4
4
4
4
4
4
4
4
4
4
4
4
4
4
4
4
4
4
5
5
5
5
5
5
5
5
5
5
5
5
5
5
5
5
5
5
5
5
5
5
5
5
5
5
5
4
4
4
4
4
4
4
4
4
3
3
3
3
3
3
3
3
3
3
3
3
2
2
2
2
2
2
2
2
2
2
2
2
2
2
2
2
2
2
2
2
2
2
2
2
2
2
2
2
2
2
2
2
2
2
2
1
1
1
1
1
1
1
1
2
2
2
2
2
2
2
2
2
2
2
2
2
2
2
3
3
3
3
3
3
4
4
4
4
4
5
5
5
5
5
5
5
5
5
5
5
5
8
8
8
8
8
8
9
9
9
9
9
8
9
9
9
9
9
9
9
11
11
11
11
11
11
11
11
11
11
11
11
11
11
11
11
11
11
11
11
11
11
11
11
11
11
11
11
11
11
11
11
11
11
11
11
12
12
12
12
12
12
12
12
12
12
12
12
12
12
12
12
12
14
14
14
14
14
14
14
14
14
14
14
14
14
14
14
14
14
14
13
13
13
13
13
13
13
14
14
14
14
14
14
14
14
14
14
14
14
14
14
14
14
13
13
11
11
11
11
11
11
11
11
11
11
11
11
11
11
11
11
11
11
11
9
8
8
8
8
8
8
8
8
8
8
8
8
8
8
8
8
8
8
8
8
8
7
7
6
6
6
6
6
6
6
6
6
6
7
6
6
6
6
6
7
7
7
9
12
13
13
13
13
12
12
12
12
12
12
12
12
12
12
12
12
12
12
12
12
12
12
12
12
12
12
12
12
12
12
13
13
13
13
13
13
13
13
13
13
13
13
13
13
13
13
13
13
13
13
13
13
13
13
13
12
12
12
12
12
12
12
12
12
12
12
12
12
12
12
12
12
12
12
12
12
12
12
12
12
12
12
12
12
12
12
12
12
12
12
12
12
12
12
12
12
12
12
12
12
12
12
12
12
12
12
12
12
11
11
11
11
11
11
11
11
11
11
11
11
11
11
11
11
11
11
11
11
11
11
10
9
9
9
9
9
9
9
9
9
9
9
9
9
9
9
9
9
9
9
9
9
8
8
8
8
8
8
8
8
8
8
8
7
7
7
7
7
7
7
7
7
7
7
7
7
7
7
7
7
7
7
7
6
7
7
7
7
6
6
6
6
6
6
6
6
6
6
6
6
5
5
5
5
5
5
5
5
5
5
5
5
5
5
5
5
5
5
5
5
5
5
5
5
5
5
5
5
5
5
5
5
5
5
5
5
5
5
5
5
5
5
5
5
5
5
5
5
5
5
5
5
5
5
5
5
5
5
5
5
5
6
6
6
6
6
6
6
6
6
6
6
6
6
6
6
6
6
6
6
8
8
8
8
8
7
7
7
6
6
6
6
7
7
7
7
7
7
7
6
6
6
6
6
6
6
6
6
6
6
6
6
7
7
7
7
7
7
7
7
7
7
7
7
7
7
7
7
7
6
7
7
7
7
7
7
7
7
7
7
7
7
7
7
7
7
7
7
7
7
7
7
7
7
7
7
7
7
7
7
7
7
7
7
7
7
8
8
8
8
8
8
8
8
8
8
8
8
8
8
8
8
8
9
8
8
8
8
9
9
9
9
9
9
9
9
9
9
9
9
9
9
9
9
9
11
11
11
11
11
11
11
11
11
11
11
11
11
11
11
11
11
11
11
10
10
10
9
9
9
9
9
9
9
9
9
9
9
11
11
11
11
11
11
11
11
11
11
11
11
11
11
11
11
11
11
11
11
11
10
10
10
10
10
10
10
10
10
10
10
10
10
10
10
10
10
10
10
10
9
9
9
9
9
9
9
9
9
9
9
8
8
9
9
9
9
9
9
9
8
8
8
8
8
8
8
7
7
7
7
7
7
7
7
7
7
7
7
7
7
7
7
6
7
7
6
6
5
5
5
5
5
5
5
5
5
5
5
5
5
5
5
5
5
5
5
5
5
5
5
5
5
5
5
5
5
5
5
7
7
7
7
7
7
7
7
7
7
7
7
7
7
7
7
7
7
7
8
8
8
8
8
8
8
8
8
8
8
8
8
8
8
8
7
7
7
7
7
7
7
7
7
7
7
7
7
7
7
8
9
9
9
9
9
9
9
8
8
9
9
9
9
10
10
10
10
10
10
9
9
9
9
9
9
9
9
9
9
8
8
8
8
9
9
9
11
11
12
14
13
14
14
14
15
15
16
16
16
16
16
16
16
16
16
16
16
16
16
16
16
16
16
16
16
17
17
17
17
17
17
17
17
17
17
17
17
17
17
17
17
17
17
17
17
17
17
17
17
17
17
17
17
17
17
17
17
17
17
17
17
17
17
19
19
18
18
18
18
18
18
18
18
18
18
18
18
18
20
20
20
20
21
21
21
20
20
20
20
20
20
20
20
20
20
20
20
19
19
19
19
19
19
19
19
19
19
19
19
19
19
19
19
18
18
18
18
18
18
18
18
18
18
18
19
19
19
18
18
18
18
17
17
17
18
18
18
19
20
18
18
18
17
17
17
17
17
17
17
18
18
18
18
19
19
19
19
19
19
18
19
19
19
19
19
19
19
19
19
19
19
19
19
19
19
19
18
17
17
17
17
17
17
17
17
17
17
17
17
17
17
17
17
17
17
17
17
17
17
17
17
17
17
17
17
17
17
17
17
17
17
17
17
17
17
17
17
17
17
17
17
17
17
17
17
17
17
17
17
17
17
17
17
17
17
17
17
17
17
17
17
17
17
17
17
17
17
17
17
17
17
18
18
18
18
17
17
17
17
17
17
17
17
17
17
17
17
17
17
17
17
17
17
17
17
17
17
17
17
17
17
17
16
16
15
15
15
14
14
14
14
14
14
14
14
14
13
12
12
12
12
12
12
12
12
11
11
11
11
11
11
11
11
11
11
11
11
11
11
11
11
11
11
11
11
12
12
12
12
12
12
12
12
12
12
12
12
12
12
13
13
13
14
14
14
14
14
13
13
12
12
12
11
11
11
11
11
11
13
13
13
13
13
13
13
13
14
14
14
14
14
14
14
14
14
14
14
14
14
14
14
14
14
14
14
14
14
14
14
14
14
14
15
15
15
15
15
15
15
15
15
15
15
15
15
16
17
17
17
17
17
17
17
17
17
17
17
17
17
17
17
17
17
17
17
17
17
17
17
17
17
17
17
17
17
17
17
17
18
18
18
18
18
18
18
18
18
17
18
18
18
17
17
17
17
17
17
17
17
17
17
17
16
16
17
17
15
15
15
15
15
15
15
15
15
15
15
15
15
16
16
16
16
16
16
16
16
16
16
17
17
16
16
16
16
16
16
15
15
15
16
16
16
16
16
17
17
17
17
17
17
17
17
17
17
16
16
16
17
17
17
17
17
17
17
16
14
14
15
15
15
14
14
14
13
13
12
12
12
12
12
12
12
12
12
12
12
12
13
13
13
13
13
13
13
13
13
13
13
13
17
17
17
18
18
18
18
18
18
18
18
19
19
19
19
19
19
20
20
20
21
21
21
21
23
23
23
23
23
23
23
23
23
23
23
23
23
23
23
23
23
23
23
23
23
23
23
23
23
23
23
23
23
23
23
23
23
23
23
23
23
23
23
23
23
23
23
23
23
23
24
24
25
25
26
26
26
26
26
26
26
26
26
26
26
26
26
26
26
26
26
26
26
26
26
26
26
26
26
27
24
24
24
23
23
23
23
23
23
23
23
23
23
23
23
23
23
23
25
25
25
25
24
24
24
24
24
25
25
25
25
24
24
24
25
25
25
25
25
25
24
24
24
23
21
21
21
21
21
21
22
22
23
22
22
22
22
21
22
23
23
23
22
23
23
23
23
23
23
23
23
23
23
23
23
21
21
22
23
23
23
24
24
26
26
28
28
29
29
29
28
28
28
28
28
27
27
27
27
28
28
29
29
29
29
29
29
29
29
29
29
29
29
29
29
29
29
29
29
29
29
29
29
29
29
29
29
29
29
31
31
31
31
31
31
31
31
31
31
31
31
31
31
31
31
31
31
31
31
31
31
31
31
31
31
31
31
30
30
29
29
29
29
29
29
29
29
29
29
29
29
29
29
29
29
29
29
29
29
29
29
29
29
29
29
29
29
29
29
29
28
28
28
28
27
27
26
26
26
26
26
25
24
24
24
24
23
23
23
23
23
23
23
23
23
23
23
23
23
22
22
22
21
21
21
21
21
21
21
21
21
20
20
21
20
19
19
18
17
17
17
17
18
18
17
17
17
16
16
16
16
15
15
15
14
14
14
14
14
13
13
13
15
15
15
15
15
15
15
15
15
15
16
16
15
16
16
16
16
16
16
16
16
14
14
14
13
13
13
13
13
14
13
11
11
11
11
11
11
11
11
11
11
11
11
11
11
11
11
11
11
11
10
10
10
10
10
10
11
11
11
11
11
11
11
11
11
11
11
11
12
12
12
12
12
12
13
13
13
13
13
13
13
14
14
14
14
14
14
14
14
14
14
14
14
14
14
14
14
14
14
14
14
14
14
14
14
14
14
14
14
14
14
14
13
13
13
13
13
13
13
13
13
13
13
11
11
11
11
12
12
12
14
14
14
14
14
14
14
14
13
13
13
13
13
13
13
13
13
13
13
12
13
13
13
13
13
13
13
13
13
13
13
13
13
13
13
13
13
13
13
13
13
13
13
13
13
13
13
13
13
13
13
13
13
13
13
13
13
13
13
13
13
13
13
12
12
12
12
12
12
12
11
11
11
11
11
11
10
10
10
10
10
10
10
11
11
11
11
11
11
11
11
11
10
10
9
9
9
8
9
9
9
10
10
11
11
11
11
11
10
10
10
10
10
10
10
10
10
11
11
11
11
11
11
11
10
10
10
10
10
10
10
10
10
10
12
12
12
12
11
11
11
11
11
11
11
11
12
12
12
13
13
13
15
15
15
15
16
16
17
17
17
17
17
17
17
17
18
18
18
18
19
20
19
19
19
19
20
20
20
20
21
21
21
23
23
23
23
23
23
23
23
23
24
24
24
25
24
24
24
24
24
23
23
23
23
24
24
24
24
24
24
24
24
24
24
24
24
24
24
24
24
24
24
24
24
24
24
24
24
24
24
24
24
24
24
24
25
25
25
25
25
24
24
24
24
24
24
24
24
24
24
24
24
24
24
24
24
24
24
24
24
24
24
24
24
24
25
25
25
24
25
23
23
23
23
23
23
23
23
21
21
20
20
20
20
20
19
19
20
20
20
21
21
21
21
21
21
20
20
19
18
18
18
18
18
19
19
19
18
17
16
16
15
15
15
15
15
15
14
15
14
14
14
14
14
14
15
15
11
11
11
12
12
12
12
12
12
12
12
12
12
13
13
13
14
15
15
15
15
14
14
14
15
15
15
15
15
16
16
17
17
17
17
17
19
19
19
19
19
20
20
20
20
20
20
20
20
22
22
24
24
24
24
23
23
23
23
23
23
23
23
23
23
23
23
23
23
23
23
23
23
23
23
23
23
23
23
23
23
23
23
23
23
23
23
23
23
23
23
23
23
23
23
23
23
23
23
23
23
23
23
23
23
23
23
23
23
23
23
23
23
23
23
23
23
23
23
23
23
23
23
23
23
23
23
23
23
23
23
23
24
25
24
24
24
24
24
24
24
24
24
24
23
23
23
23
23
23
23
23
23
23
23
23
23
23
23
23
24
24
24
23
23
23
23
23
23
23
22
22
22
23
23
22
22
21
22
22
21
20
20
20
20
20
20
20
20
20
20
20
20
20
20
20
19
19
19
19
19
19
19
19
19
19
19
20
20
20
20
20
20
20
19
19
19
19
19
19
19
19
18
18
18
18
18
18
18
18
18
18
18
18
18
19
19
19
18
18
18
18
18
18
18
18
18
17
17
17
17
17
17
17
17
17
17
17
17
17
17
17
17
17
17
17
17
17
17
17
17
17
17
17
17
17
17
17
17
17
16
16
16
16
16
16
16
16
16
16
16
16
16
15
15
15
14
14
14
14
14
14
14
14
14
14
14
14
14
14
14
14
14
14
14
14
14
14
14
14
14
14
14
14
14
14
13
12
12
13
12
12
12
12
12
12
12
12
11
11
11
11
11
11
12
12
12
12
12
12
12
12
12
12
12
12
12
13
14
14
15
15
14
14
14
13
13
13
13
14
14
14
14
13
13
13
13
13
13
13
13
13
13
12
12
12
12
12
12
11
11
11
11
11
11
11
11
11
11
11
11
11
11
11
10
10
10
10
10
10
10
10
10
10
10
10
10
9
9
9
9
9
9
9
9
9
9
9
9
9
9
9
9
9
9
9
10
10
10
9
9
11
11
11
11
11
11
11
11
11
11
11
11
11
11
11
11
11
11
11
11
11
11
11
11
10
10
10
10
10
10
10
10
10
10
10
10
10
10
10
10
10
10
10
10
10
10
10
10
9
9
9
9
9
9
9
9
10
10
11
11
11
11
11
11
11
11
11
11
10
10
10
10
10
10
10
10
11
11
12
12
12
12
12
11
11
11
11
11
11
11
11
11
11
11
11
11
11
11
11
11
11
11
11
12
12
12
13
13
13
13
13
14
14
14
14
14
14
14
14
14
14
15
15
15
15
15
15
17
18
18
18
18
18
18
18
18
18
18
18
18
19
19
19
19
19
19
19
19
19
19
18
18
18
18
18
18
18
18
18
19
19
19
19
20
21
21
21
21
21
21
21
21
21
21
21
21
21
21
21
21
21
21
21
21
21
20
20
19
18
18
18
19
19
19
19
19
19
19
20
19
19
19
19
19
19
19
19
19
19
19
20
20
21
21
21
21
21
21
21
21
21
21
21
21
21
21
21
21
21
21
21
21
21
20
20
20
20
20
20
20
20
21
21
21
21
21
21
21
21
21
21
21
21
21
21
21
22
22
21
18
19
18
18
18
17
17
17
17
17
16
16
16
16
16
17
17
17
18
17
17
17
17
17
17
17
16
17
17
17
17
17
17
17
17
17
17
17
17
17
16
18
18
18
18
18
18
18
18
17
17
17
17
17
17
17
18
19
18
18
18
20
20
20
20
20
20
20
20
20
20
22
22
23
23
23
23
23
23
23
23
23
23
23
23
23
23
23
23
23
23
23
23
23
23
23
23
23
23
23
23
23
23
23
23
23
23
23
23
24
24
25
25
25
25
24
24
24
24
24
24
24
24
24
24
24
25
25
25
25
25
25
25
25
25
25
25
25
25
25
24
24
26
26
27
27
27
27
27
27
28
28
28
29
29
29
29
29
29
29
29
29
29
29
29
29
29
29
29
30
30
31
31
31
31
31
31
31
31
31
32
32
32
32
32
32
32
32
32
32
32
32
32
32
32
32
31
31
31
31
31
31
31
32
32
32
32
32
32
32
32
32
32
32
32
32
32
32
32
32
32
32
32
32
32
32
32
32
32
32
31
31
30
30
30
30
29
29
29
29
29
28
25
25
26
25
26
27
27
27
27
27
27
27
26
25
25
23
24
23
23
23
23
21
19
19
18
18
17
17
17
14
14
15
15
15
16
16
16
16
16
16
16
16
14
14
14
13
15
15
15
15
15
15
15
15
15
15
15
15
15
15
15
15
15
16
16
16
16
16
16
16
16
15
15
15
15
15
15
15
15
15
16
16
16
16
16
16
16
15
15
15
16
16
16
16
16
16
16
16
16
16
16
16
16
16
16
16
16
16
16
16
16
16
16
16
16
17
16
16
15
15
15
15
15
15
16
15
15
14
14
13
13
13
13
11
11
12
11
11
11
11
11
11
11
12
13
13
13
13
13
13
13
13
13
13
13
13
13
12
12
12
12
12
12
12
12
12
12
12
12
11
11
11
11
11
11
11
11
11
12
12
12
12
12
12
12
12
12
12
12
13
13
13
12
12
12
12
12
12
12
12
12
12
12
11
11
11
11
11
11
11
11
11
11
11
11
11
11
11
11
11
11
11
11
11
11
11
11
11
11
11
11
10
10
10
10
10
9
9
9
8
8
8
8
9
9
9
9
9
9
9
9
9
9
9
9
9
9
10
11
11
11
11
11
11
11
11
11
11
12
12
12
12
12
14
13
13
13
14
14
14
14
15
15
15
14
14
14
14
14
14
14
14
14
15
15
15
15
15
15
14
14
14
12
12
12
12
12
11
11
11
11
11
11
11
11
11
11
11
11
11
11
11
12
12
13
16
17
17
17
17
17
17
16
16
17
17
17
17
17
17
17
17
17
18
19
19
19
19
19
19
20
20
20
20
20
20
20
20
20
20
19
19
19
19
19
19
19
19
19
19
19
19
19
18
18
18
18
18
19
19
19
19
19
19
19
19
19
20
20
20
20
21
21
21
21
21
21
21
21
21
21
21
21
21
21
21
21
21
21
21
21
21
21
21
21
21
21
21
21
21
21
21
21
21
21
21
21
21
21
21
21
21
21
21
21
21
21
21
21
21
21
21
21
21
21
20
20
20
20
21
21
21
21
21
21
21
21
21
21
21
21
21
21
21
20
20
20
20
20
19
20
20
20
20
20
20
20
18
18
18
18
18
18
18
18
18
18
18
18
18
18
18
18
17
18
18
18
18
18
18
18
18
18
17
17
17
17
17
17
17
17
17
17
17
17
17
17
17
17
17
17
17
17
17
17
17
17
17
17
17
17
17
16
16
15
15
14
14
14
14
11
11
12
11
11
11
11
11
11
11
11
11
11
11
11
11
11
11
11
11
11
11
11
11
11
11
11
11
11
11
11
11
11
11
12
12
12
12
12
12
15
15
15
15
15
16
16
16
16
16
16
16
16
16
16
16
16
16
16
16
16
16
16
16
16
16
16
16
16
16
16
16
16
16
16
16
16
16
16
17
17
17
17
17
17
17
17
17
17
17
17
15
15
15
15
15
15
15
15
15
15
15
15
14
14
13
13
13
13
13
13
13
13
13
13
13
13
13
13
13
13
13
13
13
13
13
13
13
13
13
13
13
13
13
13
13
13
13
13
13
13
13
13
13
13
13
13
13
13
14
14
14
15
12
12
12
12
12
12
12
13
13
13
14
14
13
12
12
12
12
12
13
13
13
13
13
13
13
13
13
12
12
12
12
12
12
13
14
14
15
15
15
15
15
15
15
15
15
14
14
14
14
14
14
16
16
16
16
16
15
15
15
15
15
15
15
16
16
15
15
15
15
15
15
15
15
15
15
15
15
16
16
16
16
16
16
16
16
16
16
16
17
17
17
17
17
18
18
18
19
19
19
19
20
20
20
21
21
22
23
23
23
23
24
24
24
24
24
24
24
26
26
27
27
27
28
28
28
28
28
29
29
29
29
29
29
29
29
29
29
29
29
29
29
29
29
29
28
28
27
27
27
27
27
27
26
28
29
30
30
30
30
30
30
30
30
30
30
30
30
30
30
30
30
30
30
30
30
30
30
30
30
30
30
30
30
30
30
30
30
30
30
29
29
29
29
29
29
29
29
29
29
29
29
29
30
30
31
31
31
31
31
31
31
32
32
32
32
34
34
34
34
34
32
32
31
31
31
31
31
29
29
29
29
29
29
29
29
29
29
29
28
26
25
25
25
25
23
23
23
23
23
23
23
23
23
22
23
23
23
23
23
23
23
23
23
23
23
24
23
23
23
23
23
20
20
20
20
20
19
19
19
18
17
17
17
16
16
16
16
16
16
16
16
17
17
17
17
17
17
17
18
18
19
20
20
20
20
20
20
21
21
20
20
20
20
19
19
19
19
19
19
17
17
17
17
18
17
17
16
15
15
17
17
17
17
17
17
17
17
17
17
16
16
16
16
16
16
16
16
16
16
16
16
16
16
17
17
17
17
17
18
18
18
19
19
19
19
19
19
19
19
19
20
20
20
20
20
20
20
20
20
20
21
22
22
22
22
22
23
23
23
23
23
23
23
23
23
23
23
23
22
22
20
20
20
20
19
19
19
19
19
19
19
19
19
19
19
19
18
18
18
18
18
18
17
17
17
17
17
17
17
17
17
17
17
17
17
17
17
18
19
19
17
17
17
17
17
17
17
17
17
17
17
17
17
17
17
17
17
17
17
17
17
17
17
17
17
17
17
17
15
15
15
15
15
15
16
16
16
16
17
17
15
15
15
15
15
15
15
15
15
16
16
16
16
16
16
16
16
16
16
16
16
16
16
16
16
16
16
16
17
17
17
17
17
16
16
16
16
16
16
16
16
16
16
16
16
17
17
17
17
17
17
17
17
19
19
19
19
19
19
19
19
19
19
20
22
22
22
21
21
21
21
21
22
22
22
22
22
22
22
22
22
22
22
23
23
23
23
23
23
23
23
23
23
23
23
23
23
23
23
23
23
22
22
22
22
22
22
22
22
22
22
22
22
22
22
22
22
23
22
22
23
23
23
23
23
23
23
23
23
23
23
23
23
23
23
22
22
22
22
22
22
22
21
21
21
21
21
22
22
22
22
22
22
22
22
22
21
22
22
22
22
22
22
22
22
21
21
21
21
20
20
20
20
20
20
20
21
19
19
19
20
20
20
20
20
20
20
20
19
19
19
19
19
19
19
19
19
19
19
19
20
19
19
19
19
19
19
19
18
18
18
18
18
18
18
18
18
18
18
18
18
18
18
18
18
18
18
18
18
18
18
18
18
18
18
18
18
18
18
18
18
18
18
18
19
18
18
18
18
17
17
17
17
17
17
17
17
17
17
17
17
17
17
17
17
17
17
17
16
15
15
16
16
16
16
15
14
13
13
13
13
13
13
13
13
14
14
14
14
14
14
14
14
14
15
15
15
15
15
15
15
15
15
15
14
15
15
15
15
13
13
13
13
13
13
13
13
13
13
13
13
14
14
14
14
14
14
14
14
15
14
14
14
14
14
13
13
13
12
12
12
12
13
13
13
13
13
13
13
13
13
13
13
14
14
14
14
14
14
15
15
15
15
17
17
17
17
17
17
17
17
17
17
17
18
18
18
19
19
19
19
19
19
20
20
20
19
18
18
18
18
18
20
20
20
20
20
21
21
21
21
21
21
21
22
22
22
22
22
21
21
21
22
22
22
22
22
22
22
21
21
21
20
20
21
21
21
21
21
21
21
21
21
21
21
21
21
22
23
23
23
23
23
23
24
24
24
24
24
24
24
24
24
24
24
24
24
24
24
23
23
23
23
23
23
24
24
24
24
24
24
24
24
24
23
23
23
23
23
23
23
23
23
23
23
23
23
23
23
23
23
23
23
22
22
21
21
21
20
20
20
20
20
20
20
18
18
18
18
18
18
19
19
18
18
17
17
17
17
17
17
17
17
17
17
17
17
17
17
17
17
17
17
17
17
17
17
17
17
17
17
17
17
17
17
17
17
17
16
15
15
15
15
13
13
14
14
14
12
11
11
11
11
11
11
11
11
11
11
11
11
11
12
11
11
11
11
11
11
11
11
11
11
11
11
11
12
12
12
12
13
13
14
13
13
13
13
13
13
13
14
14
14
14
14
14
14
14
14
14
14
15
15
15
15
15
15
15
14
14
14
14
14
15
15
15
15
15
15
15
15
15
15
15
14
14
14
14
14
15
15
15
15
15
15
15
15
15
15
15
15
15
15
15
15
15
15
15
15
15
14
14
15
15
15
15
15
15
15
15
15
15
15
15
15
15
15
14
14
14
14
14
14
14
14
14
14
14
14
14
14
15
14
13
12
12
12
11
12
12
12
12
12
12
11
11
11
11
11
11
11
11
11
11
11
11
12
12
12
12
12
13
13
13
13
13
13
13
13
13
13
13
13
12
13
13
13
13
12
11
11
11
11
11
11
11
11
13
13
13
13
13
13
13
14
14
14
14
13
13
13
13
13
13
13
13
13
15
15
15
15
15
15
15
15
15
15
15
15
15
15
15
15
15
15
14
14
14
14
14
14
14
13
13
13
13
13
13
12
12
12
12
13
13
13
13
13
13
14
14
14
14
14
14
14
14
14
14
14
14
14
14
14
14
15
15
15
15
14
14
15
15
15
15
15
15
15
15
15
15
15
15
15
15
15
15
15
15
15
15
15
15
15
15
15
15
15
15
15
15
15
14
14
14
14
14
14
14
14
14
14
14
14
14
14
14
15
16
16
16
16
16
16
16
16
16
16
15
14
14
14
14
14
14
14
15
15
15
15
16
15
15
15
13
15
15
15
15
15
15
13
13
13
13
13
13
13
13
13
13
12
12
12
12
12
12
11
11
11
11
10
10
10
10
10
10
10
11
11
11
11
11
11
11
11
11
11
11
11
11
11
11
11
11
11
11
11
11
11
11
11
11
11
11
11
11
11
11
11
11
11
11
11
11
11
11
11
11
11
11
11
11
11
11
11
11
11
11
11
11
11
11
11
11
11
11
11
11
11
11
11
11
11
11
11
11
11
11
11
11
11
11
11
11
11
11
11
12
12
12
12
12
12
12
12
12
12
12
12
13
13
13
13
13
13
13
12
12
12
12
11
11
11
11
11
11
11
11
11
11
11
11
11
10
10
10
10
10
10
10
10
10
10
10
9
9
9
9
9
9
9
9
9
9
9
9
9
8
8
8
8
7
7
7
7
7
7
7
8
8
8
8
8
8
8
8
8
8
6
6
6
6
6
6
6
6
6
6
6
6
6
6
6
6
6
6
6
6
6
5
5
5
5
5
5
5
5
6
6
6
7
7
7
7
7
7
7
7
7
7
7
7
7
7
8
8
7
7
7
8
8
8
8
8
8
8
8
8
8
8
8
8
8
8
8
10
11
11
11
11
11
11
11
11
11
11
11
11
11
11
11
11
11
11
11
11
11
11
11
11
11
11
11
11
11
11
11
11
11
11
11
11
11
11
11
12
12
12
12
12
12
14
14
14
14
15
15
15
15
15
15
15
15
15
15
14
14
14
14
14
14
14
14
14
14
14
14
14
14
14
14
14
14
14
14
14
15
15
15
16
16
16
16
16
16
16
16
16
16
16
16
16
16
16
16
16
16
16
16
16
16
16
16
16
15
15
15
15
15
15
15
15
15
15
15
15
15
15
15
15
15
15
15
15
15
15
15
15
15
15
16
16
15
15
15
15
15
15
15
15
15
15
14
14
14
14
14
14
14
13
14
14
14
14
14
16
16
16
16
16
16
16
17
17
18
18
18
18
18
16
16
15
16
16
16
16
16
16
16
16
15
15
15
15
15
15
16
16
16
15
15
14
14
14
15
15
15
15
15
15
16
16
17
17
17
17
17
17
17
17
17
17
17
17
17
17
17
17
17
17
18
18
18
18
18
19
19
19
19
19
19
18
18
18
18
18
19
19
19
19
19
19
19
19
19
19
19
20
20
19
19
19
19
19
19
19
19
19
19
19
19
19
19
19
19
19
19
19
18
18
18
18
19
19
19
19
19
18
18
18
18
18
18
18
18
18
17
17
17
17
19
19
19
19
19
19
19
19
20
20
20
20
20
20
21
21
20
20
20
20
20
21
21
22
22
23
23
23
23
23
23
23
23
23
23
23
23
23
23
23
23
23
23
23
22
22
22
22
21
21
21
21
21
21
22
23
23
23
23
22
22
22
22
22
22
20
20
20
20
20
20
20
20
20
20
20
20
20
20
20
20
20
20
20
20
20
20
20
20
20
20
20
20
20
20
20
20
20
20
20
20
20
20
21
21
21
21
21
20
20
20
22
21
20
20
20
20
20
20
20
20
20
20
20
20
20
20
20
20
20
19
19
19
19
19
19
19
18
18
18
17
19
19
19
19
19
19
19
17
17
17
17
17
18
18
18
18
18
18
18
18
18
18
18
18
18
18
19
19
19
20
20
20
20
20
20
20
18
17
17
16
16
17
17
17
17
17
17
17
17
17
17
17
17
17
17
17
17
17
17
17
17
17
17
17
17
17
17
15
15
15
15
15
15
14
13
15
15
15
15
15
15
15
15
15
15
15
15
15
15
15
15
15
15
15
14
14
14
14
14
14
14
14
14
14
14
14
14
14
14
13
13
14
14
14
14
14
14
14
14
14
14
14
14
13
13
13
13
14
14
14
13
13
12
11
11
11
11
11
11
11
12
12
12
12
12
12
12
12
13
13
13
13
13
11
11
11
11
11
11
11
11
11
11
11
11
11
11
11
11
12
12
12
12
12
13
13
13
13
13
13
13
14
14
14
15
15
15
15
13
13
14
14
14
14
14
14
14
14
14
14
14
14
14
14
13
13
13
13
13
13
13
14
14
14
14
14
14
14
15
15
15
15
15
15
15
15
15
15
14
14
14
14
14
14
14
14
14
14
14
14
15
16
16
16
16
16
16
16
16
17
17
17
17
17
17
17
17
17
17
17
17
17
17
17
17
18
18
19
19
19
19
19
19
19
19
19
19
19
19
19
19
19
18
18
18
18
18
18
18
18
18
18
18
17
17
17
17
17
17
17
17
17
17
17
17
17
19
19
19
18
17
17
17
17
17
17
17
17
17
17
17
17
17
17
17
17
17
17
17
17
17
16
16
16
16
16
16
15
15
15
15
15
15
15
15
15
15
15
15
14
14
14
14
14
13
13
13
13
13
13
12
12
12
12
12
12
12
12
12
12
12
12
12
12
12
12
12
12
12
12
12
12
12
12
12
12
12
12
12
12
12
12
12
12
12
12
12
12
12
12
12
12
12
12
12
12
11
11
11
11
11
11
11
11
11
11
11
11
11
11
11
11
11
11
11
11
11
11
10
10
9
9
9
8
8
8
8
8
6
6
6
6
6
6
6
6
6
6
6
6
5
5
5
5
5
5
5
5
5
5
5
5
5
5
5
5
5
5
5
5
5
5
5
5
5
5
5
6
6
6
6
6
7
7
7
7
7
8
9
9
9
9
9
9
9
9
10
10
10
12
12
13
13
13
13
13
13
13
13
13
13
13
13
13
13
13
13
13
13
13
13
13
13
13
13
13
13
13
13
13
13
13
13
13
13
13
13
13
13
13
13
13
13
13
13
13
13
13
13
13
13
13
13
12
12
12
12
12
12
12
12
12
12
12
12
12
12
12
12
13
13
13
13
13
13
14
13
13
13
13
13
13
13
13
13
13
13
13
13
13
13
13
14
13
12
12
12
12
12
12
12
12
12
12
12
12
12
12
11
11
11
11
11
11
11
11
11
11
11
11
10
10
10
10
10
10
10
10
10
10
10
11
10
10
10
10
10
10
10
10
10
10
10
10
9
9
9
9
9
8
8
8
8
8
7
7
7
7
7
5
6
5
5
5
5
5
5
5
5
5
5
5
5
5
5
5
5
5
5
5
5
6
6
6
6
6
6
6
6
6
6
6
6
6
6
6
6
6
6
6
7
7
7
8
8
8
8
8
8
8
8
8
8
8
8
8
8
8
8
8
8
8
9
8
8
8
8
8
7
7
7
7
7
7
7
7
7
7
7
7
7
7
7
7
7
7
7
7
7
7
7
7
7
7
7
7
7
7
7
7
7
7
7
8
8
8
8
8
8
8
8
8
8
8
8
8
8
8
8
8
8
8
8
8
8
8
8
8
8
8
8
8
8
8
8
8
8
8
8
8
7
7
7
7
7
7
7
8
8
7
7
7
7
7
7
7
7
7
7
7
8
8
8
8
8
8
8
8
8
9
9
9
9
9
9
9
9
9
9
9
9
9
9
9
9
9
9
9
9
9
9
9
9
9
9
9
9
9
9
9
9
9
10
10
10
10
10
10
10
10
10
10
10
10
10
10
10
10
10
10
10
10
10
10
11
11
11
11
11
11
11
10
10
10
10
10
10
9
9
9
9
9
9
9
9
9
9
9
9
9
9
8
8
8
8
8
8
9
9
9
9
10
10
10
10
10
9
9
10
10
10
10
10
10
10
10
10
10
10
11
11
11
11
11
11
11
11
11
11
11
11
9
9
10
11
11
11
11
11
11
11
12
12
12
12
11
11
11
11
11
11
11
11
11
11
11
11
11
11
11
11
11
11
11
11
11
11
11
12
12
12
12
12
12
12
12
12
12
12
12
12
12
12
12
12
12
13
13
13
13
13
13
13
13
13
13
13
13
13
13
13
13
13
13
13
13
13
13
13
13
13
13
13
13
13
13
13
13
13
13
13
13
13
13
13
13
13
13
13
13
13
13
13
13
13
13
13
13
13
13
13
13
13
13
13
13
13
13
14
13
12
12
12
12
12
12
13
13
13
13
8
8
8
8
8
8
8
8
7
7
5
5
5
5
5
5
5
5
5
5
5
5
5
5
5
5
5
5
5
5
5
5
5
5
5
5
5
5
5
5
5
5
5
5
5
5
5
5
5
5
5
6
7
7
7
6
6
6
6
7
7
7
7
7
7
7
6
6
6
6
6
6
7
7
7
7
7
8
8
9
9
9
9
9
9
9
9
9
9
10
10
10
10
10
10
11
11
11
11
11
11
11
11
11
11
11
11
11
11
11
11
11
12
12
12
12
12
12
11
11
11
11
11
11
11
12
12
12
12
12
12
12
12
12
12
12
13
14
15
15
15
15
15
15
16
16
16
16
16
16
16
16
16
16
16
16
16
16
17
17
17
17
17
17
17
17
15
15
14
14
14
14
14
14
15
15
15
15
15
15
15
15
15
15
15
15
15
15
15
15
15
15
15
15
15
15
15
15
15
15
15
15
15
14
14
14
14
14
14
14
14
14
15
15
16
15
12
12
12
12
12
12
12
12
12
13
13
13
13
13
13
13
14
14
15
15
15
15
15
15
15
14
14
14
14
15
15
15
16
16
16
16
16
16
16
16
16
16
16
16
16
16
16
15
15
15
15
15
15
15
15
15
15
15
15
15
15
15
15
15
15
15
15
15
15
15
15
16
17
17
17
16
16
16
15
16
16
17
17
16
16
16
16
16
15
15
14
13
13
16
16
16
16
16
16
16
16
16
16
17
17
17
17
17
17
17
17
17
17
17
17
17
17
17
17
17
17
17
17
17
17
17
17
17
17
17
17
17
17
17
17
17
17
17
17
17
17
17
17
17
17
17
17
17
17
17
17
17
17
17
17
17
17
17
17
17
17
17
17
17
17
17
17
17
17
17
18
18
18
18
18
18
18
18
18
17
17
17
17
17
17
17
17
17
17
17
15
15
15
15
15
15
14
14
14
14
14
13
15
15
15
15
15
15
15
14
15
15
15
15
15
15
14
15
16
16
17
17
17
16
16
16
16
16
16
16
16
16
16
17
17
17
18
18
19
19
19
19
19
19
19
19
19
19
20
20
20
20
21
20
21
20
20
20
21
21
22
22
22
22
22
22
22
23
23
23
23
22
22
22
22
22
22
22
22
22
21
21
21
22
22
22
22
22
23
23
23
22
22
22
23
23
23
22
22
22
22
22
22
22
22
22
22
22
23
23
22
22
22
22
22
22
22
22
22
22
22
22
22
22
22
22
22
22
22
22
22
22
22
22
22
22
21
21
21
21
22
22
22
22
22
22
22
21
21
21
21
21
22
22
22
20
19
19
19
19
19
19
19
19
19
19
19
19
19
19
19
19
19
19
19
19
19
18
18
18
17
17
17
17
16
16
16
16
16
16
15
15
15
15
15
15
15
13
13
13
13
13
13
13
13
13
13
11
11
11
11
11
11
11
11
11
11
11
11
11
11
11
10
10
10
10
9
9
9
9
9
9
9
9
9
9
9
9
9
9
9
9
10
10
10
10
10
10
10
10
10
10
9
9
9
9
9
8
8
8
8
8
8
8
8
6
6
6
6
6
6
6
5
5
5
5
5
5
5
5
5
5
5
5
5
5
5
5
5
5
6
6
6
6
6
6
6
6
6
6
6
6
6
6
6
6
6
6
6
6
6
6
6
5
5
5
5
5
5
5
5
5
5
5
6
6
6
5
5
5
5
5
5
5
5
5
5
5
5
5
6
6
6
6
6
6
6
6
7
7
7
7
7
7
7
7
7
7
7
7
7
7
7
7
7
7
7
7
7
8
8
8
8
8
8
8
8
9
9
9
9
9
9
9
10
10
10
10
11
10
10
10
10
10
10
10
10
10
10
10
10
10
10
10
10
10
10
10
10
10
10
10
11
11
11
11
11
11
11
11
11
11
11
11
11
11
11
11
11
11
11
11
11
11
11
11
11
11
11
11
11
11
11
11
11
11
11
11
11
11
11
11
11
11
11
11
10
10
10
9
9
9
9
9
9
9
9
9
9
9
9
9
8
8
8
8
8
8
8
8
8
8
8
8
8
8
8
8
8
8
7
7
7
7
7
7
7
7
7
7
7
7
7
7
8
8
8
9
10
10
10
9
9
9
9
9
9
9
9
9
9
9
9
9
9
9
9
9
9
10
10
10
10
10
10
10
10
10
10
10
10
10
10
9
9
9
9
9
9
9
9
9
9
9
8
8
7
7
7
7
7
7
7
7
7
7
7
7
7
7
7
8
8
8
8
8
8
8
8
8
8
8
8
8
7
7
7
6
6
6
6
6
6
6
6
6
6
6
6
6
6
5
5
5
5
5
5
5
5
5
5
5
5
5
5
5
5
5
5
5
5
5
5
5
5
5
5
5
5
5
5
5
5
5
5
5
5
6
6
6
6
6
5
5
5
5
5
5
5
5
5
5
5
5
5
5
5
5
5
5
5
5
5
5
5
5
5
5
5
5
5
5
5
5
5
5
5
5
5
5
5
5
5
5
5
5
5
5
5
5
5
5
5
5
5
5
5
5
5
5
6
6
6
6
6
6
6
6
6
6
6
6
6
6
6
6
6
6
6
7
7
7
7
7
7
8
8
8
8
8
8
8
9
9
9
10
10
10
10
10
10
10
9
9
8
9
9
9
9
9
10
10
11
11
11
11
11
11
11
11
11
11
11
11
11
11
11
11
11
11
11
11
11
11
11
11
11
11
11
11
11
11
11
11
11
11
11
11
11
12
11
11
11
12
12
12
12
12
12
12
12
12
12
12
12
13
13
13
13
14
14
14
14
14
14
14
14
14
14
14
14
14
14
14
14
14
14
14
14
14
13
13
13
13
13
11
11
11
11
11
11
11
11
11
12
12
13
13
13
13
13
13
13
13
13
13
13
13
13
13
13
13
13
13
13
13
13
13
13
13
13
13
13
13
13
13
13
12
12
12
11
11
11
11
11
11
11
11
11
11
11
11
11
11
11
11
11
11
11
11
11
11
11
11
11
11
11
11
11
11
11
12
12
12
12
12
12
12
12
12
11
11
12
12
12
12
12
12
12
12
12
12
12
12
12
12
12
14
15
17
17
17
17
17
16
17
17
17
17
17
17
17
18
18
18
17
17
17
17
17
17
17
17
18
18
19
19
19
19
19
19
18
18
18
17
17
17
17
17
17
17
17
17
17
17
17
18
18
19
19
20
20
20
21
21
21
21
21
21
21
21
22
22
22
22
22
22
22
22
22
22
22
22
22
22
23
23
23
23
23
23
23
23
23
23
23
23
23
23
23
23
23
23
23
23
24
24
25
25
25
25
25
25
25
25
25
25
25
25
25
25
25
25
25
25
25
25
23
23
23
23
24
24
24
24
24
24
24
23
23
23
23
23
23
23
23
23
23
23
23
23
23
23
23
23
23
23
23
23
23
23
23
23
23
23
23
23
23
23
23
24
24
24
26
26
26
26
26
26
26
26
25
25
25
25
25
25
26
26
26
27
27
27
27
27
27
27
27
27
27
27
28
29
29
25
25
25
25
25
25
25
26
26
26
26
25
25
25
25
25
25
25
25
25
25
25
26
26
26
26
26
26
25
25
23
23
23
23
23
23
23
23
23
23
23
24
24
24
24
24
24
24
24
24
24
24
23
22
22
22
22
22
21
22
22
22
22
22
22
22
22
22
22
22
23
23
23
24
24
24
24
24
24
24
24
24
24
23
23
24
24
23
23
23
24
24
24
24
23
23
22
23
23
22
22
22
22
22
22
22
22
22
22
22
22
22
22
23
23
23
23
23
22
22
23
23
23
23
21
20
20
20
20
20
20
20
20
20
20
20
20
20
20
19
19
19
19
19
19
19
19
19
19
19
20
20
20
20
20
20
21
21
21
21
21
21
20
20
20
20
20
21
21
21
21
21
20
20
20
20
20
20
19
19
21
21
20
22
22
23
23
23
23
23
23
23
23
23
23
23
23
23
23
23
23
22
23
23
23
22
21
21
21
21
21
21
21
20
19
19
19
19
19
20
20
21
21
21
21
21
21
21
21
21
22
23
23
22
22
22
22
22
22
22
22
22
21
21
21
21
20
20
20
20
20
20
20
20
20
19
19
19
19
20
20
20
20
20
20
20
20
20
20
20
20
20
20
20
20
20
20
20
20
20
20
20
20
20
20
20
20
20
20
20
20
20
20
20
20
20
20
20
20
20
19
19
19
19
19
19
19
19
19
19
19
18
18
17
17
17
17
17
17
17
17
17
17
17
17
17
14
14
14
14
14
14
14
14
14
13
13
12
12
11
11
11
11
11
11
11
11
11
11
11
11
12
12
11
11
11
12
12
12
13
13
13
13
11
11
11
11
11
11
11
11
11
11
10
9
9
8
7
7
7
7
7
8
8
8
8
8
8
8
8
8
8
9
9
10
10
10
10
10
10
10
10
10
10
10
10
10
10
9
9
9
9
9
9
9
8
8
8
8
8
8
8
8
8
8
9
9
9
9
9
9
9
9
9
9
9
9
9
9
9
9
9
9
8
8
8
8
8
8
8
8
8
8
8
8
8
8
8
8
8
7
7
7
7
7
7
7
7
7
7
7
7
7
7
7
7
7
7
7
7
7
7
7
7
7
7
7
7
7
7
7
8
8
8
8
8
8
8
8
7
7
7
7
7
7
7
7
7
6
6
6
6
6
6
6
6
6
6
6
6
6
6
6
6
6
6
6
6
6
6
6
6
6
6
6
6
6
6
6
6
6
6
6
6
6
6
6
6
6
6
6
6
6
5
5
5
5
5
5
4
4
4
4
4
4
4
4
4
4
4
4
4
4
4
4
4
4
4
4
4
3
3
3
3
4
4
4
4
3
3
4
4
4
4
4
4
4
4
4
4
4
4
4
4
4
4
4
4
4
4
4
4
4
4
4
4
4
4
4
4
4
4
4
4
4
4
4
4
4
4
4
4
4
4
4
4
4
5
5
5
5
5
5
5
5
5
5
5
5
5
5
5
5
5
5
5
5
5
5
5
5
5
5
5
5
5
5
5
5
5
5
5
5
5
5
5
5
5
5
5
5
5
5
5
5
5
5
5
5
5
5
5
5
5
5
5
5
5
5
5
5
5
5
5
5
6
6
6
6
6
6
6
6
6
6
6
6
6
6
6
6
6
6
8
8
9
9
9
9
9
9
9
9
10
9
9
9
9
9
9
9
9
9
8
8
8
8
8
8
8
8
8
9
10
10
10
10
10
10
10
10
10
10
10
10
10
10
10
11
11
11
11
10
11
11
11
11
11
11
11
11
11
11
11
11
11
11
11
11
11
11
11
11
11
11
11
11
11
11
11
11
11
11
11
11
11
11
11
11
11
11
11
11
11
11
11
11
11
11
11
11
11
12
12
12
12
13
13
13
13
14
14
14
14
14
14
15
15
15
15
15
15
15
15
15
15
16
16
16
16
16
16
16
16
16
16
16
16
17
17
16
16
16
16
16
16
16
16
16
15
16
16
16
16
16
16
16
15
15
15
15
15
15
15
15
15
15
15
15
15
15
15
15
15
15
15
15
15
```
