## Supplemental Data S2 for "Transcriptome profiling of *Variovorax paradoxus* EPS under different growth conditions reveals regulatory and structural novelty in biofilm formation": TrimmomaticBf1-2_TrimmomaticBf1-1_NC_014931_v1_m15_l33_fr.plus.wig (part 18 of 20)

```
15
15
15
15
15
15
15
15
15
15
15
15
15
15
15
15
15
15
15
15
15
15
15
15
15
15
15
15
15
16
16
16
16
16
16
16
16
15
15
15
15
15
15
15
15
15
15
15
15
15
15
13
13
13
13
13
14
14
14
14
14
14
14
14
14
14
14
14
14
13
13
12
12
12
12
11
11
9
9
9
9
9
9
9
9
8
8
8
8
8
8
8
8
8
8
8
8
8
8
8
8
8
8
8
7
7
7
7
7
7
7
7
7
6
6
6
5
5
5
5
5
5
5
5
5
5
3
2
2
2
2
2
2
2
2
2
2
2
2
2
2
2
2
2
2
2
2
2
2
3
3
3
3
3
3
3
4
4
4
4
4
4
4
4
4
4
4
4
4
4
4
4
4
4
4
4
4
4
4
4
4
4
4
4
4
4
4
4
4
4
4
4
4
5
5
5
5
5
5
5
5
5
5
5
5
5
5
5
5
5
5
5
5
5
5
5
5
5
5
5
5
5
5
5
5
5
5
5
5
5
5
5
5
5
4
4
4
3
3
3
3
3
2
2
2
2
2
2
2
2
2
3
4
4
4
4
4
4
3
3
3
3
3
3
3
3
3
3
3
3
4
4
4
4
4
4
4
4
4
4
4
4
4
4
5
5
5
5
5
5
5
5
5
5
5
5
5
5
5
5
5
6
6
6
6
6
6
6
6
6
6
6
6
6
6
6
6
6
6
6
6
6
6
6
6
6
6
6
6
6
6
6
6
6
6
6
6
6
6
6
6
6
6
6
6
6
7
7
7
7
7
7
7
7
7
7
7
7
7
7
7
7
7
7
7
7
7
7
7
7
7
7
7
7
7
7
7
5
5
5
5
5
5
5
5
5
5
5
5
5
5
5
5
5
5
5
5
6
6
6
6
6
6
6
6
7
7
7
7
7
7
7
7
8
8
8
8
8
8
8
8
8
8
8
8
8
8
7
6
6
6
5
5
5
5
5
5
5
5
5
5
5
5
5
5
5
5
5
4
4
4
4
4
4
4
4
4
4
4
4
4
4
4
4
4
4
4
4
4
4
4
4
4
4
4
4
4
4
3
3
3
3
3
3
3
3
3
3
3
3
3
3
3
3
3
3
3
3
3
3
3
3
3
3
3
3
3
3
3
3
3
3
3
3
3
3
3
5
5
5
5
5
5
5
5
5
5
5
5
6
6
6
6
6
6
6
6
6
6
6
6
6
8
9
9
9
9
9
10
10
10
10
10
10
10
10
10
11
11
11
11
11
11
11
11
11
11
10
10
10
10
10
10
10
10
11
10
10
10
10
10
10
10
10
10
10
10
10
10
10
10
10
10
10
10
10
10
11
11
11
11
11
11
11
11
11
11
11
11
11
11
11
11
11
11
11
11
11
11
11
11
11
11
11
11
11
11
11
10
10
10
10
10
10
10
10
10
10
10
10
10
10
10
9
9
9
9
9
9
9
9
9
9
9
9
9
9
9
9
9
10
10
10
10
10
11
11
11
11
10
10
10
10
10
10
10
10
10
10
10
10
11
11
11
11
11
11
11
11
11
10
10
10
10
10
10
10
10
10
10
10
10
10
10
10
10
10
10
8
8
8
8
8
8
8
9
8
8
7
7
7
7
7
7
7
7
8
8
8
8
8
8
9
9
9
9
9
8
8
8
8
8
8
8
8
8
10
11
11
11
11
11
11
11
11
11
11
11
11
11
11
11
11
11
11
11
11
11
11
11
11
11
11
11
11
11
11
11
11
11
11
11
11
11
10
10
10
10
10
10
10
10
10
10
11
11
11
11
11
11
11
11
11
11
11
11
11
11
12
12
13
13
13
13
13
13
14
14
14
14
14
14
14
14
14
14
14
15
15
15
15
15
15
15
15
15
15
15
15
15
14
14
14
14
14
15
15
15
15
15
16
16
16
16
16
16
16
16
16
16
16
16
16
16
16
15
15
15
15
15
15
15
15
15
15
15
15
15
15
15
15
15
15
15
15
15
15
15
15
15
15
15
14
14
12
11
11
11
11
11
11
11
11
12
12
12
12
12
12
12
12
12
12
12
12
12
12
12
12
12
12
12
12
13
13
13
13
13
13
13
13
13
13
13
13
13
13
13
11
11
11
11
11
11
11
10
10
10
10
10
10
9
9
9
9
9
9
9
8
8
8
8
8
8
8
8
8
8
8
8
8
8
8
8
8
7
7
7
7
7
7
7
7
7
7
7
7
7
7
7
7
7
7
7
7
7
7
7
7
7
6
6
7
7
7
7
5
4
4
4
4
4
4
4
4
4
4
4
4
4
4
4
4
4
4
4
4
4
4
4
4
4
4
4
4
4
4
4
4
4
4
4
4
4
4
4
4
4
4
4
4
4
4
4
4
4
4
4
4
4
4
4
4
4
4
4
4
4
4
4
4
4
4
5
5
5
5
5
5
5
5
5
5
5
5
5
5
5
5
5
5
5
5
5
5
5
5
5
5
5
5
5
5
5
4
4
4
4
4
4
4
4
4
4
4
4
4
4
3
4
4
4
4
4
4
4
4
4
4
4
4
4
4
4
5
5
5
5
5
5
5
5
5
5
5
5
5
5
5
5
5
5
5
5
5
5
5
5
5
5
5
5
5
5
5
5
5
5
5
5
5
5
5
5
5
5
5
5
5
5
5
4
4
5
5
5
6
6
6
6
6
6
6
6
6
6
7
7
8
8
8
8
8
8
8
8
9
10
10
10
10
10
9
9
9
9
9
9
10
10
10
10
10
10
10
11
11
11
11
11
11
11
11
11
11
12
12
12
12
13
13
14
14
15
15
15
15
15
16
16
16
16
17
17
17
17
17
18
19
19
19
19
19
19
20
20
20
20
20
20
20
20
21
22
22
22
22
23
23
23
23
23
23
23
23
23
23
23
23
23
23
23
23
24
25
25
25
25
25
25
25
25
25
25
26
26
26
26
26
26
26
26
26
26
25
25
25
25
25
25
25
25
25
25
25
25
25
25
25
24
24
24
24
24
24
24
24
25
24
23
24
24
24
24
24
24
24
24
24
24
24
24
25
25
24
24
23
23
23
23
23
23
23
23
23
23
23
23
23
23
23
23
23
23
23
23
23
23
23
23
23
23
23
23
23
23
23
23
23
23
23
23
23
23
23
23
23
23
23
23
23
22
22
22
22
22
22
22
23
23
23
24
24
25
25
25
24
24
23
23
23
23
23
23
23
23
23
23
23
23
23
23
23
23
23
22
22
22
22
22
22
23
23
23
23
23
23
23
23
23
23
23
23
23
23
23
23
24
23
23
23
23
23
23
23
23
23
23
23
23
23
23
23
23
23
23
23
23
23
23
23
23
23
23
23
23
23
22
22
22
22
21
21
21
21
21
21
20
20
20
20
20
20
20
20
20
20
20
20
20
20
20
20
20
21
21
21
21
21
21
21
21
21
21
21
21
19
19
19
20
20
22
22
22
22
22
22
22
22
22
22
22
22
22
22
22
22
22
21
21
21
21
21
21
21
21
21
22
22
21
21
21
21
21
21
21
21
20
20
20
19
19
18
18
18
18
18
17
17
17
17
17
17
17
16
17
17
17
17
17
17
17
17
17
16
16
16
16
16
16
17
17
17
17
17
17
16
16
16
16
16
15
15
15
15
15
15
15
14
13
13
13
13
13
13
13
13
12
12
12
12
12
11
11
11
11
11
11
11
11
11
11
11
11
10
10
10
10
10
10
10
10
10
10
9
9
9
9
9
9
9
9
9
9
9
9
9
9
9
9
9
9
9
9
9
9
9
9
9
8
7
7
8
8
8
8
8
8
8
8
8
8
8
8
8
8
8
9
7
6
6
6
6
6
6
6
7
7
7
7
8
8
9
9
9
9
9
9
10
11
11
10
10
10
10
10
10
10
10
10
10
10
10
10
10
10
10
10
10
9
9
9
9
9
9
9
9
8
8
8
8
8
8
8
8
8
8
8
8
8
8
8
8
8
8
8
8
8
8
8
8
8
8
8
8
8
8
8
8
8
8
8
8
8
8
8
8
8
8
8
8
8
8
8
8
8
8
8
8
8
7
7
7
7
7
7
7
7
7
7
7
7
7
6
6
6
6
6
6
6
6
6
6
6
6
6
6
6
6
6
6
6
6
6
6
6
6
6
6
5
5
5
5
5
5
4
4
4
4
4
4
5
5
5
5
5
5
5
5
5
5
5
5
5
5
5
5
4
4
5
5
5
5
5
5
5
5
5
5
5
4
4
4
4
5
5
5
5
5
5
5
5
5
5
5
5
5
5
5
5
5
5
5
5
5
5
5
5
5
5
5
5
5
5
5
5
5
5
5
5
5
4
4
4
4
4
4
4
4
4
5
5
5
6
6
6
6
6
6
6
6
6
7
9
10
10
10
10
10
10
11
11
11
11
11
11
12
12
12
12
12
12
13
13
13
13
13
13
13
13
13
13
13
13
13
14
14
13
14
14
14
15
15
15
15
15
15
15
15
15
16
17
17
17
17
17
17
18
18
20
20
20
21
22
22
22
22
22
22
22
22
22
22
22
22
22
22
22
22
23
23
23
23
23
23
23
23
23
23
23
23
23
23
23
23
23
23
23
23
23
23
23
23
23
23
23
23
23
23
23
23
23
23
23
23
23
24
24
24
24
24
24
24
24
24
24
26
26
26
26
26
26
27
27
27
26
26
25
25
25
25
25
25
25
25
25
24
24
24
24
24
24
24
23
23
23
23
23
23
23
23
23
24
24
24
24
24
23
23
23
23
23
23
23
23
23
23
23
23
23
23
23
23
23
23
23
23
23
23
23
23
23
23
23
23
23
23
23
23
23
23
23
23
23
23
23
23
23
23
24
24
24
24
25
25
25
23
23
23
24
24
24
24
24
23
23
23
23
23
23
23
23
23
24
24
23
24
25
25
25
24
24
24
24
23
23
23
22
22
22
22
22
22
22
22
22
22
22
22
22
22
22
22
22
22
22
22
22
22
22
22
23
23
23
23
23
23
23
23
23
23
23
24
23
23
23
23
23
23
23
23
23
23
23
23
23
23
23
23
23
23
23
23
23
23
23
23
23
23
23
23
23
24
24
24
24
24
24
24
24
24
24
25
25
25
25
25
26
27
27
27
27
27
27
27
27
27
27
27
27
27
27
27
27
27
27
28
28
29
29
29
29
29
29
29
29
29
29
29
27
27
27
27
27
26
26
26
26
26
26
27
27
27
27
26
26
26
26
25
25
25
26
27
27
26
27
27
27
27
27
27
27
27
27
27
27
27
27
27
27
26
26
26
25
25
24
24
24
24
24
24
25
25
25
25
25
25
25
24
24
24
24
24
24
24
24
24
24
24
24
24
24
24
24
24
24
23
23
23
23
23
23
22
23
23
23
23
22
22
22
21
21
20
20
20
20
20
20
19
19
19
19
19
19
19
19
19
19
18
18
18
17
17
17
16
15
16
16
16
17
17
17
17
17
17
17
17
17
17
17
17
17
17
17
17
17
17
17
16
15
15
15
15
15
15
15
16
16
15
15
15
15
14
14
14
14
14
13
13
13
13
13
13
13
14
14
13
13
13
13
13
13
13
13
13
13
13
13
13
14
14
14
14
14
14
14
14
13
12
12
12
12
12
11
11
12
12
12
12
12
12
12
12
12
12
12
12
12
12
12
12
12
12
12
12
12
12
12
12
12
12
12
12
12
12
12
12
11
11
11
11
10
10
10
10
10
10
10
10
10
10
10
10
10
10
10
10
10
10
10
10
10
10
10
9
9
9
9
9
10
10
10
10
10
10
10
10
10
10
10
10
10
10
10
10
10
10
10
10
10
10
10
10
10
10
10
10
10
10
10
10
10
9
9
9
9
9
9
9
9
9
9
9
9
8
8
8
8
8
8
8
8
8
8
8
8
8
8
8
9
9
9
9
8
8
8
8
8
8
6
6
6
6
6
6
6
6
6
6
6
6
6
6
5
6
5
7
7
7
7
7
8
8
8
8
8
8
7
7
8
8
8
8
8
8
8
8
8
8
8
8
8
8
8
8
8
8
8
8
8
8
8
8
8
8
8
8
8
8
8
8
8
8
8
8
8
8
9
9
10
9
8
8
8
8
9
9
9
9
9
10
11
11
11
11
11
11
11
11
11
11
11
11
11
11
11
11
11
11
11
11
11
11
11
11
11
11
11
11
11
11
11
11
11
11
11
11
11
11
11
11
11
11
11
11
11
11
11
11
11
11
11
11
11
11
11
11
11
11
11
11
11
11
11
11
11
12
12
12
12
12
12
12
12
12
12
12
12
12
13
13
13
13
13
13
13
13
13
13
13
12
11
11
11
11
11
11
11
11
11
11
11
11
11
11
11
11
11
11
11
11
11
11
11
11
11
11
10
10
10
10
10
10
10
10
10
10
10
10
9
9
8
8
8
8
8
8
8
9
9
9
9
9
9
9
9
9
9
9
9
9
9
8
8
8
8
8
8
8
8
8
8
8
8
8
8
8
8
8
8
7
7
7
7
7
7
7
7
7
7
7
5
5
5
5
5
5
5
5
4
4
4
4
4
4
4
4
4
4
4
4
4
4
4
4
4
4
4
4
3
1
1
2
2
2
2
2
2
2
2
2
2
2
2
2
2
2
2
2
2
2
2
2
2
2
2
2
2
2
2
2
2
2
2
2
2
2
2
2
2
2
3
3
3
3
3
3
3
3
3
3
3
3
3
3
3
2
2
3
3
3
3
3
3
3
3
3
3
3
3
3
3
3
3
3
3
3
3
3
3
3
3
3
3
3
3
3
3
3
3
3
3
3
3
3
3
3
3
3
3
3
3
3
3
4
4
4
4
4
4
4
4
4
4
4
4
4
4
4
4
4
4
4
4
4
4
4
4
4
4
4
4
4
4
4
4
4
4
4
4
4
4
4
4
4
4
4
4
4
4
4
4
4
4
3
3
3
3
3
3
4
4
4
4
4
4
4
4
4
4
4
4
4
4
4
4
4
4
4
4
4
4
4
4
4
4
4
4
4
4
4
4
4
4
4
4
4
5
5
5
5
5
5
5
5
5
5
5
5
6
6
6
6
6
6
6
6
6
6
6
6
7
7
7
7
8
9
9
10
10
10
10
10
10
10
11
11
11
11
11
11
11
11
11
11
11
11
11
11
11
11
11
11
11
11
11
11
11
11
11
11
11
11
11
11
11
10
10
11
11
11
11
11
11
11
11
11
11
10
10
11
11
11
11
11
11
11
11
11
11
11
11
11
11
12
12
12
12
12
12
12
12
12
12
12
12
12
12
12
12
12
12
12
12
12
12
12
12
12
12
12
12
13
12
12
12
12
12
12
12
12
12
12
12
12
13
12
12
12
12
12
12
12
12
12
12
12
12
12
11
11
11
12
12
12
13
13
13
13
13
13
13
14
14
14
14
14
14
14
15
15
15
15
16
16
16
16
16
16
16
16
16
17
17
17
17
17
17
17
17
17
17
16
16
16
16
16
15
15
15
16
16
16
16
16
16
16
16
16
16
16
16
16
16
16
16
16
15
15
15
15
15
15
15
15
15
15
15
14
12
12
12
11
11
11
11
11
11
11
11
11
10
10
8
8
7
7
7
7
6
6
6
6
6
6
6
6
6
6
6
6
6
6
6
6
6
6
6
6
6
6
6
7
7
6
6
6
6
7
7
6
6
6
6
6
6
6
7
7
7
7
7
7
7
7
7
7
7
7
7
7
7
7
7
7
8
8
8
8
8
8
8
8
8
8
8
8
8
8
8
8
8
8
9
9
9
9
9
9
9
9
9
9
9
9
9
9
9
9
9
9
9
9
9
9
8
8
8
8
7
7
7
7
7
7
8
8
8
8
8
8
8
8
8
8
8
8
7
7
7
7
7
7
7
7
7
7
7
7
7
7
7
7
7
7
8
8
8
8
8
8
8
7
7
7
7
7
7
7
7
7
7
7
7
7
7
7
7
7
7
7
7
7
6
6
6
6
6
6
6
6
6
6
6
6
6
6
6
6
6
6
6
6
6
6
6
6
6
6
6
6
6
6
6
6
6
6
6
6
6
6
6
6
6
6
6
6
6
6
6
6
6
6
6
6
6
6
6
7
5
5
5
5
5
6
7
7
7
7
7
6
6
6
6
6
6
6
6
6
6
6
6
6
6
6
6
6
6
6
6
6
6
6
6
7
7
7
7
7
7
7
7
7
7
7
7
7
7
7
8
8
8
8
8
8
7
7
7
7
7
7
7
7
7
7
7
7
7
7
7
7
7
7
8
8
8
8
8
8
8
8
8
8
9
8
8
8
8
8
8
8
8
9
9
10
10
11
11
11
11
11
11
11
11
11
11
11
11
11
11
11
11
11
11
12
12
13
13
13
15
15
15
15
15
15
15
15
15
15
14
13
13
13
13
13
13
13
15
16
16
16
16
16
16
16
16
16
16
16
16
15
15
15
15
15
15
14
13
13
14
15
15
15
15
15
16
16
15
16
16
16
16
16
17
17
17
17
17
17
17
17
17
17
17
17
17
17
17
18
18
18
18
17
17
17
17
17
17
17
17
17
17
17
18
18
18
18
18
18
18
18
18
18
18
18
18
18
18
18
18
18
18
18
18
18
19
19
19
18
18
18
17
17
19
19
19
19
29
41
43
43
43
46
47
47
47
47
48
49
53
53
54
54
53
53
53
53
53
59
61
61
61
61
65
65
67
68
68
68
71
71
71
71
73
73
73
73
73
72
73
73
73
73
73
73
74
73
74
75
75
75
75
77
78
79
79
79
79
79
79
83
83
83
84
83
83
82
83
82
82
82
83
83
84
84
84
86
86
86
86
86
87
89
89
89
89
88
88
94
93
93
94
94
95
95
95
95
96
97
98
98
98
97
100
100
100
100
100
101
101
101
103
103
103
104
104
104
104
104
109
109
109
109
109
109
109
110
112
112
113
113
114
113
113
113
113
113
111
111
111
110
110
114
115
115
116
116
113
113
107
107
107
107
107
107
108
107
107
108
108
108
108
107
110
110
110
114
113
113
113
113
115
115
115
115
115
114
113
112
113
114
114
110
108
107
106
106
106
105
105
105
105
105
105
105
105
105
104
103
103
103
104
104
105
104
105
105
105
106
106
106
106
107
109
109
108
108
109
109
109
109
109
106
105
105
105
105
107
107
107
107
107
107
106
106
106
106
106
107
108
108
108
107
107
107
107
107
107
108
109
109
109
108
108
114
114
115
114
115
116
115
117
118
118
118
118
118
118
123
122
117
118
113
108
107
107
107
109
111
110
117
113
114
115
114
114
116
107
107
106
105
101
101
100
98
101
103
107
108
108
105
101
101
101
101
101
101
104
104
104
106
107
107
107
109
111
110
111
111
111
112
112
112
112
112
112
111
110
110
112
113
113
117
117
118
118
118
119
119
119
118
118
118
118
118
118
118
118
118
118
119
119
119
119
118
118
118
119
118
116
116
115
113
113
113
114
114
115
115
115
115
115
115
115
115
115
115
115
115
115
115
114
113
113
112
112
112
111
112
112
111
110
106
102
99
99
98
97
95
95
95
95
95
95
94
93
95
94
94
95
95
95
95
95
95
93
93
91
91
86
85
85
82
80
77
77
74
71
71
70
62
60
59
58
58
57
56
56
57
57
56
56
55
56
57
57
57
57
57
57
57
57
57
58
57
57
56
56
55
55
55
52
50
49
47
47
42
34
31
29
30
30
29
29
29
29
29
29
29
27
27
25
25
25
25
25
25
23
23
23
22
22
22
23
22
22
22
22
22
22
22
22
22
20
20
20
20
19
19
19
18
18
18
18
18
18
18
18
18
18
18
18
18
18
22
22
22
22
22
22
22
22
22
22
21
20
20
20
20
20
18
18
18
18
18
18
18
18
18
18
17
17
17
17
17
17
19
18
17
17
17
17
17
17
18
19
19
21
22
23
23
24
24
23
23
25
25
25
25
25
26
26
26
26
26
26
26
25
25
25
25
26
25
25
25
25
25
25
25
25
24
24
24
24
24
25
26
26
26
28
28
28
28
28
28
28
28
30
31
31
31
31
31
31
31
33
34
34
34
34
34
35
35
35
35
35
35
35
35
35
35
35
34
33
33
33
33
37
37
37
37
37
37
37
39
39
39
39
39
40
40
39
39
39
39
39
39
40
40
40
39
39
39
39
41
41
41
41
41
41
41
41
41
41
41
41
41
41
41
41
41
41
41
41
41
41
41
41
40
40
40
40
40
40
40
41
41
40
40
40
40
40
40
40
40
39
38
38
36
36
35
35
35
35
35
35
35
35
37
35
34
34
33
32
33
33
33
33
33
33
33
33
33
33
33
33
33
33
33
33
33
33
33
34
33
32
32
32
32
32
32
32
32
32
32
32
32
32
32
32
32
32
32
31
31
31
31
29
26
23
24
24
24
24
24
25
25
25
25
24
24
24
23
23
23
23
22
22
21
21
21
21
21
21
21
22
21
21
21
21
21
21
21
21
21
22
21
21
21
21
21
21
21
21
21
21
20
21
20
20
19
19
19
19
19
19
19
19
18
18
18
20
19
20
20
21
21
20
20
20
20
20
20
20
20
20
20
20
21
21
21
20
20
19
18
18
18
18
19
18
18
18
18
18
18
18
18
18
18
18
19
19
19
19
19
20
20
20
20
20
20
20
20
20
21
20
20
19
19
19
19
20
20
20
20
19
19
18
18
18
18
18
18
18
18
17
17
17
17
17
18
18
17
17
17
16
17
18
18
18
18
18
18
18
18
18
18
18
18
18
18
18
18
18
18
18
18
18
18
18
18
18
18
18
19
19
19
20
20
20
20
20
20
20
20
20
20
20
20
20
20
20
20
20
20
21
21
21
21
21
21
21
21
21
23
23
23
23
23
23
23
23
23
23
24
25
25
25
25
25
24
24
24
24
23
23
23
23
23
23
23
23
23
23
23
23
23
23
23
23
23
23
23
23
22
22
19
19
19
21
22
22
22
22
22
22
22
22
22
22
22
22
22
23
23
24
24
24
24
24
24
24
25
25
25
24
24
24
24
21
21
21
21
21
21
21
21
21
21
21
21
21
21
21
21
20
20
20
20
19
19
19
19
19
19
19
19
20
20
20
20
20
20
20
19
19
19
19
19
19
19
19
18
18
18
19
19
20
19
19
21
21
21
21
21
21
21
21
21
20
20
20
20
20
20
20
20
21
21
21
21
21
21
21
21
21
21
21
21
22
22
22
22
22
22
22
22
22
22
22
22
21
22
22
23
23
24
23
23
23
23
23
23
23
23
24
24
24
25
25
25
25
24
24
24
24
24
24
24
24
24
24
24
24
24
24
24
24
24
24
23
23
23
23
23
23
23
23
23
22
22
22
22
22
22
22
22
22
22
21
21
21
21
20
20
20
20
20
20
20
19
19
19
19
20
20
20
20
21
21
21
21
21
21
21
21
22
21
21
21
21
21
21
21
21
21
21
21
21
21
21
21
21
21
21
21
21
21
21
21
21
21
21
21
21
21
22
22
22
22
22
22
22
22
21
21
21
20
20
20
20
21
21
21
21
21
21
22
23
23
23
23
23
23
23
23
23
23
23
23
22
21
21
21
21
20
20
20
20
20
21
21
21
21
21
21
20
20
20
20
20
19
19
19
19
19
19
18
18
17
17
17
17
17
17
17
17
17
17
17
17
17
17
17
17
16
17
17
17
17
17
17
17
17
16
16
15
15
15
15
15
15
15
15
15
15
14
14
14
14
14
14
15
15
15
15
15
14
14
14
14
14
14
14
13
13
13
13
13
13
13
13
13
13
14
14
14
14
13
13
13
12
12
12
12
12
12
12
11
11
11
11
11
11
11
11
11
11
11
11
11
11
11
11
11
11
11
11
11
11
11
11
11
11
11
11
10
10
8
8
8
7
5
5
5
5
5
5
6
6
6
7
7
7
7
7
7
7
7
7
7
7
7
7
7
6
6
6
6
6
6
6
6
6
6
6
6
5
5
5
5
5
5
5
5
5
5
5
5
6
6
6
6
6
6
6
6
6
6
6
6
6
6
5
5
5
5
5
6
6
6
6
6
8
8
9
9
9
9
9
9
10
10
10
10
10
10
10
10
10
11
11
11
11
11
11
11
11
11
11
11
11
11
11
11
11
11
11
11
11
11
11
11
11
11
11
11
11
11
11
11
11
11
11
11
11
11
11
11
11
11
11
11
11
11
11
11
11
11
11
11
11
11
11
11
11
11
11
11
11
11
11
11
11
11
11
11
11
11
11
11
11
11
11
11
11
11
11
11
11
11
11
11
11
11
11
11
11
11
11
11
11
12
12
12
12
12
12
12
12
12
12
12
12
12
12
12
12
12
12
12
12
12
12
12
12
12
12
12
12
12
12
12
12
12
12
12
12
12
12
11
11
12
14
15
15
15
14
14
14
14
13
13
13
12
12
11
12
12
12
13
13
13
13
13
13
13
14
14
13
12
12
12
13
13
13
13
13
13
13
13
13
13
13
13
13
13
14
14
14
14
14
14
14
14
14
14
14
14
14
14
14
14
14
14
14
14
14
14
14
14
14
14
14
14
14
14
14
14
13
13
13
13
13
13
13
13
13
13
13
13
13
13
13
13
13
12
12
12
11
11
11
11
11
12
12
12
12
12
11
11
11
11
11
11
11
11
11
11
11
11
11
11
11
10
10
10
10
10
10
10
10
10
11
11
11
11
11
11
11
11
11
11
11
11
11
12
12
12
12
12
12
12
12
12
11
11
11
11
10
10
9
9
9
9
9
9
9
9
9
9
9
9
9
9
9
9
9
9
8
8
8
7
7
7
7
7
7
7
7
8
8
10
10
10
11
11
11
11
11
11
11
11
11
11
12
12
12
12
12
12
12
12
13
12
12
12
12
12
12
12
12
12
11
11
11
11
11
11
11
11
11
11
11
12
12
12
12
12
12
12
12
12
12
12
12
13
14
14
14
14
14
14
14
15
15
15
15
15
15
15
15
15
15
15
15
15
15
15
15
15
15
15
15
16
16
16
16
16
16
16
16
16
16
16
16
16
16
16
16
16
16
16
16
16
16
16
14
14
14
14
14
14
14
14
14
14
14
14
14
14
14
15
15
15
15
15
15
15
15
15
15
15
15
15
15
15
15
15
15
15
15
15
15
15
15
15
15
15
15
15
15
15
15
15
16
16
16
16
16
16
16
15
15
15
15
15
16
16
16
16
16
16
16
16
15
15
15
15
16
16
16
16
16
16
16
16
15
17
17
17
17
17
17
17
17
17
17
17
15
15
15
15
15
14
14
14
14
14
14
14
14
14
14
14
14
14
14
13
13
13
13
12
13
13
14
14
14
14
14
14
14
14
14
14
14
14
14
14
14
14
14
14
14
15
15
15
15
14
14
14
14
14
13
13
12
12
12
12
12
12
12
12
12
11
11
11
12
12
12
12
12
13
13
13
13
13
13
13
13
13
13
13
12
12
12
11
11
11
11
11
11
11
11
11
11
11
11
11
10
10
10
11
11
11
11
11
11
11
11
11
11
11
11
11
11
11
10
10
10
10
10
10
10
10
10
10
10
10
10
10
10
10
10
10
10
10
10
10
10
10
10
9
9
9
9
9
9
9
9
9
9
9
9
9
9
9
9
9
9
9
9
9
10
10
10
10
10
9
9
9
9
8
8
8
8
8
7
7
7
7
7
7
7
7
7
8
9
9
9
9
9
9
9
9
9
9
8
8
8
8
8
8
8
8
9
9
9
8
8
8
8
8
8
8
8
8
8
8
7
7
7
7
6
6
6
6
6
6
6
6
6
6
6
6
6
6
6
6
7
7
7
7
7
7
7
7
7
7
7
7
7
7
7
7
7
7
7
7
7
7
7
7
7
7
7
7
7
7
7
8
9
9
9
9
9
9
9
9
9
9
9
9
10
10
11
11
11
11
13
12
12
12
13
13
14
14
14
14
14
14
14
14
13
13
17
17
22
23
23
23
22
23
23
23
23
23
24
25
25
25
25
25
25
25
25
25
25
25
25
25
26
26
26
26
26
26
26
26
26
26
26
26
25
25
25
25
25
25
25
25
25
25
25
25
25
25
25
26
27
27
27
27
27
27
27
27
27
27
27
27
28
28
28
28
27
27
28
27
27
27
27
27
27
27
27
27
27
27
26
26
26
26
26
26
26
26
27
27
27
27
27
27
27
27
27
27
27
27
26
26
26
26
26
26
26
26
26
26
26
26
26
26
26
26
26
26
26
26
27
25
24
24
24
23
23
23
23
22
21
21
19
19
19
19
19
19
19
19
19
19
19
19
19
18
18
18
18
18
18
19
19
17
17
17
17
17
17
17
15
14
14
13
13
13
13
13
13
13
12
11
11
11
10
10
11
11
11
11
11
11
11
9
9
9
9
9
9
9
9
9
9
8
6
5
6
6
6
6
6
6
6
6
6
6
6
6
6
6
6
6
6
6
6
6
6
6
6
6
6
7
7
7
5
5
5
5
5
5
5
5
5
4
4
4
4
4
4
4
4
4
4
4
4
4
4
4
4
4
4
4
4
4
4
4
4
4
4
4
4
4
4
3
3
3
3
3
3
3
3
3
3
3
3
3
3
3
3
3
3
3
3
3
3
3
3
3
3
3
2
2
2
2
2
2
3
3
3
3
3
3
3
3
3
3
4
4
4
4
4
5
5
5
5
5
5
5
5
5
5
5
5
5
5
5
5
5
5
5
5
5
5
5
5
6
6
6
6
6
6
6
7
7
7
7
7
7
7
7
7
7
7
9
9
9
9
9
9
10
10
10
10
10
10
10
10
10
10
9
9
9
9
9
9
9
9
9
9
9
9
9
9
9
9
9
11
11
11
11
11
11
11
11
11
11
12
12
13
13
14
14
14
14
14
14
17
17
17
17
17
17
17
17
17
17
17
17
17
17
17
18
18
18
18
18
18
18
18
18
18
18
18
18
18
18
19
19
19
19
19
19
19
19
19
19
20
18
18
18
18
18
18
18
18
19
19
19
19
19
19
19
19
19
19
19
19
19
19
19
19
19
19
19
19
19
19
19
19
19
19
20
20
21
22
22
22
22
22
22
22
22
22
23
23
23
23
23
23
23
23
23
23
23
23
23
23
23
23
23
23
23
23
23
23
23
23
23
24
24
24
24
23
23
23
23
23
21
21
21
20
19
19
19
19
19
19
19
17
17
17
17
18
18
18
18
18
18
18
18
18
17
17
17
17
17
17
17
17
17
17
17
17
17
17
17
17
17
17
17
17
16
16
15
15
15
15
15
15
15
15
15
15
15
15
15
15
16
16
16
16
15
15
15
15
15
15
15
15
15
15
15
15
15
15
15
15
15
15
15
15
16
16
16
16
16
16
16
16
16
16
16
15
15
15
15
15
15
15
15
15
15
15
15
16
17
17
17
17
17
16
15
15
15
15
15
15
15
16
16
16
15
15
15
15
15
15
15
15
15
15
15
15
15
15
15
15
15
15
14
14
14
14
14
13
11
11
12
12
12
12
11
11
11
12
11
11
11
11
11
11
11
11
11
11
11
11
11
11
11
11
11
11
11
11
11
11
11
11
11
11
11
11
11
11
11
11
11
11
11
11
11
11
11
11
11
11
11
11
11
11
11
11
11
11
11
11
11
11
11
12
12
12
12
12
12
12
12
12
13
13
13
13
13
13
12
12
12
11
11
11
11
11
11
11
11
11
11
11
11
10
10
10
10
9
10
10
10
10
10
9
9
8
8
8
8
7
6
6
6
6
7
7
7
7
7
7
7
7
7
7
7
7
7
8
7
7
7
7
7
7
8
8
8
8
8
8
8
8
8
8
8
8
8
8
8
8
8
8
8
8
8
8
8
8
8
7
7
6
6
6
6
6
6
6
6
6
6
6
6
6
6
6
6
6
6
6
6
6
6
6
6
6
6
6
6
6
6
6
6
6
6
6
6
5
5
5
5
5
5
5
5
5
5
5
5
5
5
5
5
5
5
5
5
5
5
5
5
5
5
5
5
5
5
5
5
5
5
5
5
5
5
5
5
5
5
5
5
5
5
5
5
5
5
5
5
5
5
5
5
5
5
5
5
5
5
5
5
5
5
5
5
5
5
5
5
5
5
5
5
5
5
5
5
5
5
5
5
5
5
5
5
5
5
5
4
4
4
4
4
4
4
4
4
5
5
5
5
5
5
5
5
4
4
4
4
4
4
4
4
4
4
3
3
3
4
4
4
4
4
4
4
4
4
4
3
3
3
3
3
3
4
4
4
4
4
4
4
4
4
4
4
4
4
4
4
4
4
4
5
5
5
5
5
5
5
5
5
5
5
5
5
5
5
5
5
5
5
5
5
5
5
5
5
5
5
5
5
5
5
5
5
5
5
5
5
5
5
5
5
5
5
5
5
5
5
5
5
5
5
5
5
5
5
5
5
5
6
6
6
6
6
6
6
6
6
6
6
6
6
6
7
7
7
7
7
7
7
7
7
7
7
7
7
7
7
7
7
7
7
7
7
9
9
9
9
9
9
9
9
9
9
9
9
9
9
9
9
9
9
9
9
9
9
9
9
9
9
9
9
9
9
9
9
9
9
9
8
8
8
8
8
8
8
8
8
8
8
8
8
8
8
8
8
8
7
7
7
7
7
7
7
7
7
7
7
6
6
7
7
8
7
7
7
7
7
7
7
7
7
7
7
7
7
7
7
7
7
6
7
7
8
9
9
10
10
10
11
11
11
11
11
11
11
11
11
11
11
11
11
11
11
11
11
11
11
11
11
11
11
12
12
12
12
12
12
12
12
12
12
12
11
11
11
11
11
11
11
11
11
11
11
11
12
12
12
12
12
13
13
12
12
12
12
12
12
12
12
12
12
12
12
12
12
12
12
12
12
12
12
13
13
13
13
13
13
13
13
13
13
13
14
14
14
15
16
16
16
16
16
16
16
15
15
15
15
15
15
16
16
17
17
17
17
17
17
17
16
16
15
15
15
15
15
15
15
15
15
15
16
16
17
17
17
17
17
17
17
17
17
17
17
17
17
17
17
17
17
17
17
17
17
17
17
17
16
17
17
17
17
17
16
16
16
15
15
15
15
15
15
15
15
15
15
15
15
15
15
15
15
15
15
14
14
14
14
14
14
13
13
13
13
13
13
13
13
13
13
13
15
15
15
15
15
15
15
15
15
15
15
15
15
15
16
16
16
16
16
16
16
16
16
16
16
16
16
16
16
15
15
15
15
16
16
16
16
16
16
16
16
16
16
16
16
16
16
16
16
16
16
14
14
14
14
13
13
13
14
14
14
14
14
14
14
13
12
12
14
14
14
14
14
14
14
14
14
14
14
14
13
13
13
13
13
12
12
12
12
12
12
12
13
13
13
13
13
13
13
13
12
12
12
12
12
12
12
11
11
10
10
10
10
10
10
10
10
10
10
10
10
10
10
10
10
10
9
8
8
8
8
8
7
7
6
6
6
6
6
6
6
6
6
6
6
6
6
6
6
6
6
6
6
6
6
6
6
6
6
6
6
6
6
6
5
6
6
6
6
6
6
5
5
5
5
5
5
5
5
5
5
5
5
5
5
4
4
4
4
4
4
4
5
5
5
5
5
5
5
5
5
5
5
5
5
5
6
6
6
6
6
6
6
6
7
7
7
7
7
7
7
6
6
6
6
6
6
6
7
7
7
7
6
6
7
7
7
7
7
7
7
7
7
7
7
7
7
7
7
7
7
7
7
7
7
7
7
8
8
8
8
8
8
8
8
8
8
8
9
9
9
9
9
9
9
9
9
9
9
9
9
9
9
9
9
9
9
9
9
9
9
9
9
9
9
9
9
9
9
8
7
7
7
8
8
8
8
8
8
10
10
10
10
10
10
11
12
12
12
12
12
12
12
12
12
12
12
12
12
12
12
12
12
12
12
12
12
12
12
12
11
11
11
11
11
11
11
11
11
11
11
11
11
11
11
11
11
11
11
11
11
11
11
11
11
11
11
11
11
11
11
11
11
11
11
11
11
11
11
11
11
11
11
11
11
12
12
12
12
12
12
12
12
12
12
12
12
12
12
11
11
11
11
11
11
11
10
10
9
9
9
9
9
9
9
9
9
9
10
10
10
10
10
10
10
10
10
10
10
10
10
10
10
10
10
10
10
10
10
11
11
11
11
11
11
11
11
11
9
8
8
8
8
9
9
9
9
9
9
8
8
8
8
8
8
7
7
7
7
7
7
8
8
8
8
8
8
9
9
8
8
8
8
8
8
8
8
7
7
7
7
7
7
7
7
7
7
7
7
7
7
7
7
7
7
7
7
7
7
7
7
7
7
7
7
7
7
7
7
7
7
7
7
7
7
7
7
7
7
7
7
7
7
7
7
7
7
7
7
7
7
7
7
7
7
7
7
7
6
6
6
6
7
7
6
6
6
6
6
6
6
6
6
7
7
7
7
7
7
7
7
7
7
7
7
7
7
7
7
7
7
7
7
7
7
7
8
9
9
9
9
9
10
10
10
10
10
10
10
10
10
10
10
10
11
11
12
12
12
12
12
12
12
12
12
12
12
13
13
13
13
13
13
13
13
13
13
13
13
13
14
14
14
14
14
14
14
14
14
14
13
13
13
13
13
13
13
13
13
13
12
12
12
12
12
12
12
12
12
12
12
13
14
14
13
13
13
13
13
13
13
13
13
13
13
13
13
13
13
13
13
13
13
12
12
12
12
12
12
12
12
12
12
12
12
12
12
12
12
12
11
11
12
12
11
11
11
11
11
11
11
11
11
12
13
13
13
13
13
13
13
13
13
13
13
13
13
13
13
13
13
13
13
13
13
13
13
14
13
13
13
13
11
11
11
11
11
11
12
12
12
12
12
12
12
12
12
12
12
12
12
12
12
12
12
12
13
13
12
11
11
11
11
11
11
11
11
11
11
11
11
11
11
11
11
11
11
11
11
11
11
11
11
11
11
11
11
11
12
12
12
12
14
15
15
15
15
15
14
13
13
13
13
13
13
13
13
13
13
13
13
12
13
13
13
13
13
13
12
12
11
11
11
11
11
11
11
11
11
11
11
11
11
11
11
11
11
11
11
11
11
11
11
11
11
11
11
11
11
11
11
11
11
11
11
11
11
11
11
11
11
11
11
11
11
11
11
11
12
12
12
12
12
12
12
11
11
11
11
11
11
11
11
11
11
11
11
11
11
11
11
11
11
11
11
11
11
11
11
11
11
11
11
11
11
11
11
11
11
11
11
11
11
11
11
11
11
11
11
11
11
11
11
11
11
11
11
11
11
11
11
11
11
11
10
10
10
10
10
10
10
10
10
10
10
10
10
10
10
10
10
10
10
10
10
10
10
10
10
10
10
10
10
10
10
10
10
10
10
10
10
10
9
9
9
9
9
9
9
9
9
9
9
10
10
10
10
10
10
9
9
9
9
9
9
9
9
9
9
9
9
9
9
9
9
9
9
9
9
9
9
9
9
9
9
9
9
9
9
9
9
9
9
9
8
8
8
8
8
8
8
7
7
7
7
7
7
7
7
7
7
7
7
7
7
7
7
8
8
8
8
8
8
8
8
8
8
8
8
9
9
9
9
9
9
9
9
9
9
9
9
9
9
9
9
9
9
9
9
9
9
9
9
9
8
8
8
8
8
8
8
8
8
8
8
7
7
7
7
7
7
6
6
6
6
6
6
6
6
5
5
5
5
5
5
5
5
5
5
5
5
5
5
5
5
5
5
5
5
5
5
5
5
5
5
5
5
5
5
5
5
6
7
7
7
7
8
8
9
10
10
10
10
10
10
10
10
10
10
11
11
11
11
11
11
11
11
11
11
11
11
11
11
12
12
12
12
12
12
12
12
12
12
13
12
12
13
13
13
13
13
13
13
13
13
13
13
13
13
13
13
13
13
13
13
13
13
13
13
13
13
13
13
13
13
13
13
13
13
13
13
13
13
13
12
12
12
12
12
12
12
12
12
12
12
12
12
12
12
12
12
12
12
12
12
12
12
12
12
12
12
12
12
12
12
12
12
12
12
11
11
11
11
11
11
11
11
11
12
12
12
12
12
13
13
13
13
13
13
13
13
13
13
13
13
12
12
12
12
12
12
12
12
12
12
12
12
12
11
11
11
11
11
11
11
11
11
11
10
10
10
10
9
9
9
9
9
9
9
9
9
9
9
8
6
5
5
5
5
5
5
5
5
5
5
5
5
5
5
5
5
5
5
5
5
5
5
5
5
5
5
5
5
5
5
5
5
5
5
5
5
5
5
5
5
5
5
5
5
5
5
5
5
5
5
6
6
6
6
6
6
6
6
6
6
6
6
6
6
6
6
6
6
6
6
6
6
6
6
6
6
6
6
6
6
6
6
6
6
6
6
6
6
7
7
7
7
7
7
7
7
7
7
7
7
7
7
7
7
6
7
7
7
7
7
6
6
6
6
6
6
6
6
6
6
6
6
6
6
6
6
7
7
7
6
6
6
6
6
6
6
6
6
6
6
6
6
6
6
6
6
6
6
6
6
6
6
6
6
6
6
6
6
6
6
6
6
6
6
6
6
6
6
6
6
6
6
6
6
6
6
6
7
6
7
7
7
5
6
6
6
6
6
6
6
7
7
7
7
7
7
7
7
7
7
7
7
7
7
7
7
7
7
7
7
7
7
7
7
7
7
7
7
8
8
8
8
8
8
8
8
8
8
8
8
8
8
8
8
8
8
8
9
9
9
9
9
9
9
9
9
9
9
9
9
9
10
10
10
10
10
10
10
11
11
11
11
10
11
11
11
10
10
10
10
10
10
10
10
10
10
10
10
10
10
10
10
10
10
10
10
10
9
10
10
10
10
10
10
10
10
10
11
11
11
11
11
11
11
11
11
11
11
11
11
11
11
11
11
11
11
11
11
11
10
10
10
10
10
10
10
10
9
8
8
8
8
8
8
8
8
8
8
8
8
8
8
8
8
8
8
8
7
8
8
7
7
7
7
7
7
7
6
6
6
6
5
5
5
5
5
5
5
5
5
5
5
5
5
6
6
6
6
6
6
6
6
6
6
6
6
6
6
6
7
7
7
7
7
7
7
7
7
7
7
7
6
6
6
6
6
6
6
6
6
5
5
5
5
5
6
6
6
6
6
6
6
6
6
6
6
6
6
6
6
6
6
6
6
6
6
6
6
6
6
6
6
6
6
6
6
6
5
5
5
5
5
5
5
5
5
5
5
5
5
5
5
4
4
4
3
3
3
3
3
3
3
3
3
3
4
4
4
4
4
4
4
4
4
4
4
4
4
4
4
4
4
4
4
5
5
5
5
5
5
5
5
5
5
5
5
5
5
5
5
5
5
5
7
7
7
7
7
7
8
8
8
9
9
9
9
9
9
9
9
9
9
9
9
9
9
9
9
10
10
10
10
10
10
10
10
10
10
10
10
10
9
10
10
11
11
11
11
11
11
11
11
11
11
11
11
11
11
12
12
12
12
12
12
12
12
12
12
12
12
12
12
12
12
12
12
12
12
12
12
12
12
12
12
12
12
12
12
12
12
12
12
12
12
12
13
13
13
13
13
13
13
13
13
13
13
13
12
12
12
12
12
12
12
12
13
13
13
13
13
13
13
13
13
12
12
12
12
12
12
12
11
11
11
11
11
11
11
11
11
11
11
11
11
11
11
11
11
11
11
11
11
11
11
11
11
11
11
11
11
11
11
11
11
11
11
11
11
11
11
11
11
11
11
11
11
11
11
11
11
11
11
11
11
11
11
11
9
9
8
8
8
8
8
8
8
7
6
6
6
6
5
6
6
6
6
5
5
5
5
5
5
5
5
5
5
5
5
5
5
5
5
5
5
6
6
6
6
6
6
6
6
6
6
6
6
6
6
6
6
6
6
7
7
7
7
7
7
7
7
7
7
6
6
6
5
5
5
5
6
6
6
6
6
6
6
7
7
7
7
7
7
7
7
7
7
7
7
7
7
7
7
6
6
7
7
7
7
7
7
7
7
7
7
7
7
6
7
7
7
7
7
7
7
7
7
7
7
7
7
7
7
7
7
7
7
8
8
8
8
8
8
8
9
9
9
9
9
9
9
9
9
9
9
9
9
9
9
9
9
9
9
9
9
9
9
9
9
9
9
9
9
9
8
8
9
9
9
9
9
9
9
9
9
9
9
9
9
9
9
9
9
8
8
8
8
8
8
7
7
7
7
7
7
7
7
6
6
6
6
6
6
6
6
5
5
5
5
5
5
6
6
6
6
6
6
6
6
7
7
7
7
6
6
6
6
6
6
6
7
6
5
5
5
5
6
6
6
6
6
6
6
6
6
6
6
6
6
6
6
6
6
6
6
7
8
8
8
9
9
9
9
9
9
9
9
9
9
9
9
9
9
9
9
9
9
9
9
9
9
9
9
9
9
9
9
9
9
9
9
9
9
9
9
9
9
9
9
9
9
9
10
10
10
10
10
10
10
10
9
9
9
9
9
9
9
9
9
9
9
9
9
9
9
10
10
10
10
10
10
10
10
10
10
10
10
9
9
7
7
7
7
7
7
7
7
7
7
7
7
6
6
6
5
5
5
6
6
6
7
7
7
7
7
7
7
7
7
7
7
7
7
7
7
7
8
7
7
7
7
7
7
8
8
8
8
9
9
9
9
9
9
7
7
7
7
7
7
7
7
7
7
7
7
7
7
7
7
7
7
7
7
6
6
6
6
6
6
6
6
6
6
6
6
6
6
6
7
7
7
8
8
7
7
8
8
8
8
8
8
8
8
9
9
9
9
9
9
9
9
10
10
10
10
10
10
10
10
10
10
10
10
10
10
11
11
11
11
11
11
11
11
11
11
11
11
11
11
11
11
11
11
11
11
11
11
11
11
11
11
11
11
12
12
14
14
14
14
13
13
13
13
13
13
13
13
13
13
13
13
14
14
14
14
15
16
16
16
16
16
16
16
16
16
17
17
17
17
17
17
17
17
17
17
17
17
17
17
17
17
17
17
17
17
17
18
19
18
18
18
19
19
19
19
19
20
20
20
20
20
20
20
20
20
20
20
20
20
20
20
20
20
20
20
20
20
20
20
20
20
20
20
20
20
20
20
20
20
20
20
20
20
20
20
19
19
19
19
19
19
19
19
19
19
19
19
19
19
19
19
19
19
19
19
19
19
20
20
20
20
20
20
20
20
20
20
20
20
20
20
20
19
19
19
19
19
18
18
18
18
19
19
19
19
19
19
19
19
19
19
19
17
17
17
17
17
17
17
17
17
17
17
17
17
17
17
17
17
17
16
16
16
16
16
16
16
16
16
16
14
14
13
13
13
13
13
12
12
12
11
11
11
10
10
10
10
10
10
10
10
10
10
10
10
10
10
10
10
10
10
10
10
10
10
11
10
10
10
9
9
9
9
9
9
9
9
9
9
9
9
9
9
9
9
9
9
9
8
8
8
8
8
8
8
8
8
8
8
8
9
9
9
9
9
9
9
9
8
7
7
7
7
7
7
7
7
6
6
6
6
6
6
5
5
5
5
5
5
5
5
5
5
5
5
5
5
5
5
5
6
6
6
6
6
6
6
6
5
5
5
5
6
6
6
6
6
5
5
5
5
5
5
5
5
6
6
7
7
7
7
7
7
7
7
7
7
7
7
7
7
7
7
7
7
7
7
7
7
7
7
7
7
7
7
6
6
6
6
5
5
5
5
5
5
5
5
6
6
6
6
6
6
6
6
6
6
6
6
6
6
6
6
6
6
6
6
6
6
6
6
6
6
6
6
7
7
7
7
6
6
6
6
6
6
6
6
6
6
6
6
6
6
6
6
6
6
6
6
6
6
7
7
7
7
7
7
7
7
7
7
7
7
7
7
7
6
6
6
6
7
8
10
10
10
10
10
11
11
11
11
11
11
11
11
11
11
11
11
11
11
10
10
10
10
10
10
10
10
10
10
10
10
9
9
8
7
7
7
7
7
7
7
7
7
7
7
7
7
7
7
7
7
7
7
7
7
7
7
7
7
7
7
7
7
7
7
7
7
7
7
7
7
7
7
7
7
6
6
6
6
6
6
6
6
6
6
6
6
6
6
6
6
6
6
6
6
6
6
6
6
7
7
7
7
7
7
7
7
7
7
7
7
7
7
7
6
6
6
6
6
6
6
6
6
6
6
5
5
5
4
4
4
4
4
4
4
4
4
4
4
4
4
4
4
4
5
5
5
5
5
4
4
4
4
4
4
4
4
4
4
4
4
4
3
3
3
4
4
4
4
4
4
4
4
4
4
4
4
4
4
4
4
4
5
5
5
5
5
5
5
5
5
5
5
5
5
5
5
5
5
5
5
5
5
5
5
5
5
5
5
5
5
5
5
5
5
5
5
5
5
5
5
5
5
5
5
5
5
5
5
5
5
5
5
5
5
5
5
5
5
5
5
5
5
5
5
5
5
5
4
4
4
4
4
3
3
3
3
3
3
3
3
3
3
3
3
3
3
3
3
3
3
3
3
3
2
2
1
1
1
1
1
1
1
1
1
1
1
1
1
1
1
1
1
1
1
1
1
1
1
1
2
2
2
2
2
3
3
3
3
3
3
3
3
3
3
3
3
3
3
3
3
3
3
3
3
3
3
3
3
3
3
3
3
3
3
4
4
4
4
4
4
4
4
4
4
4
4
4
4
4
4
4
4
5
5
5
5
5
5
5
5
5
5
5
5
5
5
5
5
5
5
5
5
5
5
5
5
5
5
5
5
5
5
5
5
5
5
5
5
5
5
5
5
5
5
5
5
5
5
5
5
5
5
5
5
5
5
5
5
5
5
5
5
5
5
5
5
5
5
5
5
5
5
5
5
5
5
5
5
5
5
5
5
5
5
5
5
5
5
5
5
5
5
5
5
5
5
5
5
5
5
5
5
5
5
5
5
5
5
5
5
5
5
5
5
5
5
5
5
5
5
5
5
5
4
4
4
4
4
4
4
4
4
4
4
4
4
4
4
4
3
2
2
2
2
2
2
1
1
1
1
1
1
1
1
1
1
0
0
0
0
0
0
0
0
0
0
0
0
0
0
0
0
0
0
0
0
0
0
0
0
0
0
0
0
0
0
0
0
0
0
0
0
0
0
0
0
0
0
1
1
1
1
1
1
1
1
1
1
1
2
2
2
2
2
2
2
2
2
2
2
2
2
3
3
5
5
5
6
6
6
6
6
6
6
6
6
6
6
6
6
6
6
6
6
6
6
6
6
6
6
6
6
6
7
7
9
9
9
9
9
9
9
9
9
9
9
9
9
9
9
9
9
9
9
9
9
9
9
9
9
9
9
9
9
9
9
9
9
9
9
9
10
10
10
10
10
10
10
10
10
10
10
10
9
9
9
9
9
9
9
9
9
9
9
9
9
9
10
10
10
10
11
11
11
11
11
11
11
11
11
11
11
11
11
11
11
11
11
11
11
11
11
11
11
11
11
11
11
11
10
10
10
10
10
10
10
10
10
10
10
10
10
10
10
10
10
10
10
10
10
10
10
10
10
10
9
7
7
7
7
7
7
7
7
7
7
7
7
7
7
7
7
7
7
7
6
6
6
6
6
6
6
6
6
6
6
6
6
6
7
7
7
7
7
7
6
6
6
6
6
5
5
5
5
5
5
5
6
6
5
5
5
5
5
5
5
5
5
5
5
5
5
5
5
5
5
5
5
5
6
6
6
6
6
6
6
6
6
6
6
6
5
6
6
6
6
6
6
6
6
6
6
6
7
7
7
7
7
7
7
7
7
7
7
7
8
8
8
7
7
7
7
7
7
7
7
7
6
6
6
6
7
7
7
7
7
7
7
7
7
7
7
7
7
8
8
8
9
9
9
9
9
9
8
8
8
8
8
9
9
9
10
10
10
10
10
10
11
11
11
11
11
10
10
11
14
15
15
15
15
15
14
15
15
15
15
15
15
15
15
15
15
15
15
15
15
15
15
15
15
16
16
16
16
16
16
16
17
17
17
17
17
17
17
17
17
17
17
17
17
17
17
17
17
17
17
17
17
17
18
18
19
19
19
20
20
20
20
20
20
20
20
20
20
20
20
20
20
20
20
19
19
19
19
19
19
19
19
19
19
19
18
18
18
18
18
18
19
19
19
19
19
19
19
18
19
19
19
19
19
19
20
20
20
20
20
20
20
20
20
20
20
20
20
20
20
20
20
20
20
19
19
18
18
18
18
18
18
17
16
16
16
16
17
17
17
16
16
16
16
16
16
16
16
16
16
17
17
17
17
17
17
17
17
17
17
17
17
16
16
17
17
17
17
17
17
17
17
17
17
16
15
15
16
16
16
17
17
17
17
17
17
17
17
17
18
18
18
18
17
17
17
17
17
17
17
17
17
16
16
15
15
15
15
15
15
14
13
13
13
13
13
13
13
12
11
11
11
11
11
11
11
11
11
11
11
11
11
11
11
11
10
9
9
9
9
10
10
10
10
10
10
11
11
11
11
11
11
11
11
11
11
11
11
11
11
11
11
11
11
11
11
11
11
11
11
10
10
10
11
11
11
11
11
11
11
11
11
11
11
11
11
11
11
11
11
13
13
13
15
16
16
16
15
15
16
16
16
16
16
16
16
16
16
16
16
17
17
17
16
16
16
15
15
14
14
14
14
14
14
13
12
11
11
11
11
11
11
11
11
11
11
11
11
11
11
11
11
11
11
11
11
11
11
10
10
10
10
10
10
10
10
10
10
10
10
10
10
10
10
10
10
10
10
11
11
11
11
11
11
11
11
11
11
11
11
11
11
11
11
11
11
11
12
12
12
12
12
12
12
12
12
12
11
11
11
11
11
11
11
11
12
12
12
12
12
12
12
12
11
11
11
11
11
11
11
11
11
11
11
11
11
11
11
11
11
11
11
11
11
11
11
11
11
11
11
11
11
11
11
11
11
11
11
11
11
11
11
11
11
11
11
11
11
11
11
11
11
10
10
10
10
10
10
10
10
10
11
11
11
11
11
11
11
11
11
11
11
11
11
11
11
11
9
9
9
9
9
9
9
9
9
9
9
9
8
8
8
8
8
8
8
8
8
8
8
8
8
8
8
8
8
8
8
8
8
8
9
8
7
7
6
6
6
6
6
6
6
6
6
6
6
6
6
6
6
6
6
5
5
5
5
5
5
5
5
5
5
6
6
6
6
6
6
6
5
5
5
5
5
5
5
5
5
6
6
6
6
6
6
6
5
5
5
5
5
5
5
5
5
5
5
5
5
5
5
5
5
6
5
5
5
5
5
5
5
5
5
5
5
5
5
5
5
5
5
5
5
5
5
5
5
5
5
5
5
5
5
5
5
5
5
5
5
6
6
6
6
6
6
6
6
6
6
6
6
6
6
6
6
6
6
7
7
7
7
7
7
7
7
7
7
7
7
7
7
7
7
7
7
7
8
8
8
8
8
8
9
10
10
10
10
10
10
10
10
10
10
10
10
10
10
10
10
10
10
10
10
10
11
11
11
11
11
11
11
11
11
11
11
11
12
12
12
12
12
12
14
14
14
14
14
14
15
15
15
16
16
16
16
16
16
16
16
16
17
18
20
20
20
20
19
19
19
19
19
19
19
19
19
20
22
22
22
21
21
21
21
21
21
21
21
21
21
21
21
21
21
21
22
22
22
23
23
23
23
23
23
23
23
23
23
23
23
23
23
23
23
23
23
23
23
23
23
23
23
23
23
23
23
23
23
23
23
23
23
23
23
23
21
21
20
20
20
20
20
20
20
19
19
19
19
19
19
19
19
19
19
19
19
19
19
19
19
19
19
19
18
17
17
17
17
17
17
17
17
16
16
16
16
16
16
16
16
15
15
14
14
14
14
14
14
10
8
6
6
6
6
5
5
5
5
5
5
5
5
5
5
5
5
5
5
5
5
5
5
5
4
4
4
4
4
4
4
4
4
4
4
4
4
4
4
4
4
2
2
2
2
2
2
2
2
2
2
2
2
2
2
2
2
2
1
1
1
1
1
1
1
1
1
1
1
1
1
1
1
1
1
1
1
1
1
1
1
1
1
1
1
1
1
1
1
1
1
1
1
1
1
1
1
1
1
1
1
1
1
1
2
2
3
3
3
3
3
3
3
3
3
3
3
3
4
4
4
4
4
4
4
4
4
4
4
4
4
4
4
4
4
4
4
5
5
5
5
5
5
5
5
6
6
6
6
6
6
6
6
6
6
6
6
6
6
6
7
7
7
7
7
6
6
6
6
6
6
6
7
7
7
7
7
7
7
7
7
7
7
7
8
8
8
8
8
8
8
8
8
8
8
8
8
8
8
8
8
8
8
8
8
8
8
8
8
8
8
9
9
9
9
10
10
10
10
10
10
10
10
10
10
10
10
11
11
11
11
11
11
11
11
12
12
12
12
12
12
12
12
12
12
12
12
12
12
12
12
12
12
12
12
12
12
12
12
11
11
11
11
11
11
11
11
11
11
11
11
11
11
11
11
11
11
11
11
11
10
10
10
10
10
10
10
10
10
10
9
9
9
9
9
9
9
9
9
9
8
8
8
8
8
9
9
9
9
9
9
9
9
9
9
9
9
9
9
9
9
9
9
9
9
9
9
9
9
9
9
9
9
8
8
8
8
8
8
7
7
7
7
7
7
7
7
7
6
6
6
6
6
6
6
6
6
6
6
5
5
5
5
5
5
5
5
6
7
7
7
7
7
7
7
7
7
7
7
7
6
7
7
7
7
7
7
7
7
7
7
7
7
7
7
7
7
7
7
7
8
8
8
8
8
8
7
7
7
8
8
8
8
8
8
8
8
8
9
9
9
10
10
10
10
10
10
10
10
10
10
10
10
11
11
11
11
11
11
11
11
11
11
11
11
11
11
11
10
10
10
10
10
10
10
10
10
11
11
11
11
11
11
11
11
11
11
11
11
11
11
11
11
11
12
12
12
12
12
12
12
13
13
17
17
17
17
17
17
17
17
17
17
17
17
17
17
17
17
18
18
18
18
18
19
19
19
19
19
19
19
19
19
19
19
18
18
18
18
18
18
18
18
18
18
18
17
17
17
17
17
17
17
17
17
17
17
17
17
17
17
17
17
18
18
18
18
18
18
18
18
17
17
17
17
17
17
17
18
18
18
18
18
18
18
18
17
17
17
17
17
17
17
17
17
17
17
17
17
17
17
17
17
18
18
18
18
18
18
17
15
15
15
14
14
15
15
15
15
15
15
15
15
16
16
16
16
15
15
15
15
15
15
15
15
15
15
15
15
15
13
13
12
12
12
12
11
11
10
10
10
10
9
9
9
9
9
9
9
9
8
8
8
8
8
8
8
8
8
8
8
8
8
8
8
8
8
8
8
7
7
7
7
7
7
7
7
7
7
7
7
7
7
7
7
7
6
6
6
6
6
6
6
6
6
6
6
6
7
7
7
7
7
7
6
5
5
5
6
6
6
6
6
6
5
5
5
5
5
5
5
5
5
5
5
5
5
5
5
5
5
5
5
5
5
5
5
5
5
5
5
5
5
5
5
5
5
5
5
5
5
5
6
6
6
6
6
6
6
6
6
6
6
6
5
5
5
5
5
5
6
6
6
6
6
6
6
6
6
6
6
6
6
6
6
6
6
6
6
6
6
6
6
6
5
5
5
5
5
5
5
5
5
5
5
5
5
5
5
5
5
5
6
6
6
6
6
6
6
6
6
6
6
6
6
6
6
6
6
6
6
5
5
5
5
5
5
5
6
6
6
6
6
6
6
6
6
6
6
6
6
6
6
6
7
7
7
7
7
7
7
7
7
7
7
7
7
7
8
8
8
8
8
8
7
8
8
8
8
8
9
9
9
9
10
9
9
9
9
9
8
8
8
8
8
8
9
9
9
9
9
9
9
9
9
9
9
9
9
9
9
8
8
9
9
9
9
9
9
9
9
8
8
8
8
9
9
9
9
9
9
9
9
9
9
11
11
12
12
11
11
12
12
13
14
14
14
15
15
15
16
16
16
17
17
17
17
17
17
17
17
17
17
17
18
18
18
18
18
18
19
19
19
19
19
19
19
20
20
20
20
21
21
21
21
21
21
21
21
21
21
21
21
22
21
21
21
21
21
21
21
21
21
21
21
21
21
21
22
22
22
22
21
21
21
21
21
21
21
21
21
21
21
22
22
22
21
21
21
21
21
22
22
22
22
23
23
23
23
23
23
23
23
23
23
23
23
23
23
23
23
21
21
24
25
25
25
23
23
23
23
23
23
23
25
23
23
23
23
23
23
24
22
22
23
23
24
24
24
27
27
27
27
28
28
28
28
28
28
28
29
30
31
31
32
33
33
31
30
30
30
30
30
30
30
30
30
31
31
32
33
33
33
33
33
33
32
32
32
32
32
31
30
30
30
29
29
29
29
29
29
29
29
29
29
29
29
29
29
29
29
29
29
29
29
29
29
29
29
30
30
30
30
29
29
29
29
29
29
29
29
29
29
29
29
28
29
29
29
29
29
29
29
29
29
29
29
29
29
29
29
29
29
29
29
29
29
29
29
29
31
31
32
32
32
34
34
34
35
35
35
35
35
34
34
34
35
35
37
37
37
36
36
35
35
36
36
36
33
33
32
31
31
30
30
30
30
30
31
31
32
32
33
32
33
33
31
29
29
29
29
29
29
29
29
29
29
30
30
30
32
32
32
33
32
32
32
33
33
32
32
33
33
34
34
34
34
34
34
34
34
34
34
34
35
35
35
35
35
35
35
35
35
35
35
37
36
36
37
37
37
37
37
37
37
37
38
38
38
38
38
38
38
38
39
39
40
40
39
38
37
37
37
37
37
39
39
39
39
39
39
39
39
40
40
40
40
40
40
40
40
40
41
41
41
41
41
41
41
40
40
38
38
38
38
38
38
38
38
38
38
38
39
39
39
39
39
39
39
39
38
38
37
37
37
37
37
37
37
37
38
39
38
38
37
37
37
35
35
33
34
34
34
34
34
34
34
35
35
34
34
33
34
34
34
32
32
32
32
32
31
31
31
31
31
31
31
33
33
35
34
33
33
33
34
34
35
35
35
36
37
37
37
37
36
35
35
33
32
32
32
33
33
34
34
34
34
35
35
35
35
35
36
36
36
35
34
34
35
35
35
35
35
35
35
35
35
36
36
37
35
35
35
35
36
35
36
36
36
35
35
35
35
35
35
35
35
35
35
35
35
37
37
38
37
37
37
37
37
37
37
37
36
36
36
35
36
36
36
36
35
35
35
35
35
35
35
36
36
36
35
35
35
35
35
35
35
35
36
35
35
35
35
35
35
35
35
35
35
36
37
37
38
38
38
38
38
38
38
38
38
38
37
35
35
35
35
35
35
35
35
35
35
35
35
35
34
34
34
33
34
32
32
31
30
31
30
30
30
29
29
29
29
29
29
29
29
29
29
29
29
29
29
29
29
29
29
29
28
28
28
28
28
28
28
29
29
29
29
28
29
29
29
29
29
29
29
29
29
29
29
29
26
26
26
26
28
28
27
27
26
25
25
26
26
26
28
27
26
27
27
27
27
27
27
27
27
29
29
29
29
30
29
29
29
29
31
31
31
30
30
30
30
30
29
29
29
29
30
30
30
30
30
30
30
30
30
30
30
30
30
30
32
32
33
33
33
32
32
32
32
32
32
32
33
34
35
35
35
35
37
37
38
40
40
40
40
40
40
40
41
41
41
41
38
38
38
38
38
38
38
38
38
40
41
41
40
39
40
40
40
40
37
38
38
38
38
38
38
38
38
38
38
37
38
38
38
39
39
39
39
39
40
40
40
41
40
40
41
41
41
41
41
41
40
40
41
41
41
40
40
40
40
41
41
41
41
38
37
37
37
37
37
38
38
38
37
36
37
37
37
36
35
35
35
35
36
36
36
36
36
36
36
36
36
36
36
36
36
36
35
36
36
36
36
36
35
35
35
35
35
35
35
35
35
36
35
35
36
36
35
35
35
35
35
34
34
29
29
29
30
30
30
30
30
30
30
27
26
26
26
25
24
24
25
25
25
25
26
26
26
25
25
25
25
25
25
25
25
25
25
25
25
25
25
25
25
25
25
25
25
25
25
25
25
26
27
27
27
27
28
28
28
28
28
28
28
28
28
28
28
28
28
28
28
28
29
29
29
29
29
29
29
29
28
28
28
26
26
26
26
26
26
26
25
25
24
22
22
21
22
23
23
23
23
24
25
26
26
27
27
27
27
27
27
27
26
26
26
26
26
26
26
26
26
26
26
26
25
25
25
25
25
25
25
25
25
25
25
25
25
25
25
25
25
25
25
25
25
25
25
25
25
25
24
24
24
25
26
27
27
27
27
27
27
27
27
26
26
26
26
27
27
27
27
27
28
29
29
28
28
28
28
29
30
30
30
30
31
31
32
32
32
32
32
34
35
35
35
34
33
33
33
33
33
33
32
31
31
31
33
33
33
33
32
32
32
32
32
32
32
32
31
31
32
31
31
32
30
30
30
30
30
30
30
30
30
30
30
30
30
30
29
29
29
29
29
29
29
29
29
29
29
29
29
29
29
29
29
29
29
29
29
28
27
27
28
28
28
27
28
29
29
29
29
29
29
29
29
29
29
29
29
29
29
29
29
29
29
29
29
29
29
29
29
28
28
28
28
28
28
28
28
26
24
23
23
23
23
23
23
23
23
23
23
23
23
22
22
22
22
22
22
22
22
22
21
20
19
19
19
19
19
19
19
21
21
21
21
21
21
21
20
20
18
18
19
19
19
17
17
17
17
16
16
16
16
16
16
16
16
16
16
16
16
16
16
16
16
16
16
16
16
16
16
16
16
15
15
15
13
13
13
13
15
14
14
14
12
12
16
15
15
15
15
15
14
14
14
14
14
14
14
14
15
13
13
13
13
12
12
12
12
12
12
12
12
13
13
13
13
12
12
12
11
11
11
11
11
11
11
12
12
12
12
12
12
12
13
13
13
14
15
15
16
15
15
15
15
16
16
16
16
16
16
16
16
16
16
16
16
16
16
16
16
16
16
16
16
17
17
17
17
17
17
17
17
17
17
17
17
17
17
17
17
17
17
17
17
17
17
17
17
17
17
17
17
17
17
17
17
17
17
17
17
17
18
19
20
20
19
19
19
19
19
19
19
19
23
23
23
23
23
23
23
23
24
24
23
22
22
23
23
23
23
23
23
23
23
23
23
23
23
23
23
23
23
23
24
24
24
24
24
24
24
24
24
25
24
24
23
23
23
23
23
23
23
23
23
24
24
24
23
23
24
25
25
25
25
25
25
25
25
25
25
25
25
25
24
24
24
24
25
25
25
25
25
25
25
23
23
23
23
23
23
22
22
23
23
23
24
24
24
24
23
23
23
23
23
23
23
23
23
23
23
23
23
23
24
24
24
24
24
24
24
25
25
25
25
25
25
25
25
27
27
27
27
26
26
26
26
26
26
26
26
25
25
26
26
26
25
25
25
25
25
25
25
25
25
26
26
26
26
26
26
27
27
27
26
26
26
26
26
25
25
25
25
25
25
24
24
24
24
24
24
23
23
23
23
23
23
23
23
23
23
23
23
23
23
23
23
23
23
23
23
23
23
23
23
23
23
23
23
23
23
23
23
23
23
23
24
24
24
24
24
24
24
23
23
24
24
24
23
23
23
23
23
23
22
21
21
21
21
21
21
21
21
21
21
21
20
20
20
18
17
17
17
17
16
16
17
17
17
17
17
17
17
18
18
18
18
18
18
18
18
17
17
17
17
17
18
18
21
21
20
20
21
21
20
20
20
20
20
20
21
21
21
21
22
22
23
23
23
23
23
23
23
23
23
23
23
23
21
21
21
21
21
23
23
23
23
23
23
23
23
23
23
23
23
23
23
23
23
23
23
23
23
23
23
22
22
22
21
21
21
21
21
21
21
21
22
23
23
23
23
23
23
23
23
23
23
23
23
23
23
23
23
24
24
24
24
24
23
23
23
23
23
23
23
23
23
23
23
23
23
24
24
24
25
25
25
25
24
24
24
24
24
24
24
24
24
24
25
25
25
25
25
25
24
23
23
23
23
23
23
23
23
23
23
23
23
23
24
24
24
24
24
24
24
24
24
24
23
23
23
23
23
23
23
23
23
23
23
23
23
23
23
23
23
23
23
23
23
23
23
23
23
23
23
23
23
23
23
23
23
23
23
24
24
25
25
25
25
25
25
25
25
25
23
19
18
18
17
16
16
16
16
16
16
16
16
16
16
16
15
14
14
14
14
13
14
14
13
13
13
11
11
11
11
11
10
10
10
10
10
10
10
10
10
10
10
10
10
10
10
10
10
10
10
10
10
10
9
9
9
9
9
9
9
9
9
9
9
9
9
10
10
10
10
10
10
10
10
10
10
10
10
10
10
10
10
10
10
10
10
10
10
10
9
9
9
9
9
9
9
9
9
8
8
8
8
8
8
8
8
8
8
8
7
7
6
6
11
12
14
14
14
14
14
15
15
15
16
14
15
14
13
13
14
15
15
16
17
17
17
17
17
17
17
17
17
17
17
17
17
17
17
17
17
17
17
17
17
17
17
17
17
17
18
18
18
18
18
18
18
18
18
18
18
17
17
17
17
17
17
18
18
18
18
18
18
18
18
18
18
18
18
18
18
18
18
18
18
18
18
18
18
18
18
18
18
18
18
19
19
19
19
19
19
19
19
19
19
19
19
19
19
21
21
21
21
21
21
21
21
21
21
21
21
21
21
21
22
22
22
22
21
21
21
21
20
19
19
18
18
18
18
18
18
18
18
20
20
20
20
20
20
20
20
20
21
21
19
20
20
20
20
19
19
19
18
17
18
18
17
17
17
17
17
17
17
17
17
17
17
17
17
17
17
17
17
17
16
16
16
16
16
16
16
16
16
16
16
16
16
16
16
16
16
16
14
14
14
14
15
15
15
15
16
15
15
15
16
16
16
16
16
16
16
16
16
16
17
17
17
17
17
17
17
17
17
17
17
17
17
17
17
19
19
18
18
18
18
18
20
20
20
21
21
21
21
21
21
21
21
20
20
21
21
19
19
19
19
19
19
19
19
20
20
20
20
20
20
19
19
19
19
19
19
20
20
20
20
20
20
20
21
21
21
21
19
19
19
19
19
19
19
19
19
19
19
19
19
19
20
20
19
19
19
19
19
19
19
19
19
19
19
19
19
20
20
20
20
20
20
20
20
21
21
22
22
22
22
22
22
22
22
22
23
23
23
23
23
23
23
23
23
23
23
23
23
23
23
23
23
23
23
23
23
23
23
23
23
23
23
23
23
23
23
23
23
23
23
23
23
23
23
23
23
23
23
23
23
23
23
23
23
23
23
22
22
22
22
22
22
22
22
21
20
20
20
20
20
19
19
19
19
19
19
19
19
17
17
17
17
17
17
17
17
17
17
17
18
18
18
18
18
18
18
18
18
18
19
19
19
19
19
21
21
21
21
21
21
21
21
21
21
21
21
21
21
22
22
22
21
21
21
19
19
19
19
19
19
19
18
17
17
16
16
16
16
16
16
16
16
16
16
16
16
16
16
16
16
16
16
16
15
15
15
15
15
15
15
15
15
15
15
14
15
15
15
15
15
15
15
15
14
14
14
14
14
14
14
13
13
13
13
13
13
13
13
12
11
11
11
11
11
11
11
11
11
11
11
12
12
12
12
12
12
11
11
11
11
11
11
11
11
11
11
11
11
12
12
12
12
12
12
12
11
11
11
11
11
11
11
11
11
11
11
11
11
11
11
11
11
11
11
10
10
10
10
10
11
11
11
11
11
11
11
11
11
10
11
11
11
11
11
11
11
11
11
11
10
10
10
10
10
9
9
9
10
11
11
11
11
11
11
11
11
11
11
11
11
11
11
11
11
11
12
12
12
12
12
12
12
12
12
12
13
13
13
13
13
13
12
13
13
13
13
13
13
11
11
11
13
13
13
14
18
19
20
21
21
21
21
21
21
21
21
21
21
21
21
21
21
21
21
21
21
21
21
21
21
21
21
21
21
21
21
21
20
20
20
20
20
20
20
20
21
22
22
22
22
23
23
23
23
23
23
23
22
22
22
22
22
22
22
22
22
22
21
21
21
21
21
22
22
22
22
22
23
22
22
22
22
23
22
22
22
22
23
23
23
23
23
23
23
23
23
22
22
22
23
22
22
22
22
22
22
22
22
22
22
22
22
21
22
22
21
21
21
21
21
21
21
21
21
21
21
21
21
21
21
21
21
21
21
21
21
21
21
20
22
22
23
23
23
23
21
21
21
21
21
21
21
21
20
22
22
22
23
23
23
25
25
25
25
25
26
26
26
26
26
26
25
25
25
25
25
24
24
24
24
24
24
24
24
24
25
26
26
25
25
25
25
25
25
25
25
25
25
25
25
25
25
26
26
24
24
24
24
24
26
25
26
25
25
24
24
24
24
24
24
23
23
21
21
21
21
21
21
21
21
21
21
21
21
21
21
20
20
20
20
20
20
20
20
20
20
21
21
23
23
23
23
23
28
29
29
29
29
30
31
33
32
32
32
32
32
32
32
32
31
31
32
32
32
32
31
31
34
33
33
33
33
33
32
32
32
32
32
32
33
33
34
33
33
34
33
32
34
34
33
33
32
31
31
31
30
30
30
30
30
30
30
30
30
30
31
31
31
31
31
31
31
31
30
30
30
30
30
30
30
29
29
29
29
29
29
29
29
29
29
29
29
29
29
28
28
27
27
27
27
27
28
28
28
28
28
28
28
28
28
28
28
28
28
28
28
28
27
27
27
27
27
27
27
27
28
28
28
27
27
27
27
25
24
24
24
23
23
23
23
23
24
24
24
25
25
25
24
24
24
25
23
23
23
23
23
22
24
24
24
24
24
24
24
25
25
25
25
25
25
25
24
24
24
23
23
23
23
23
23
23
23
23
23
23
23
23
23
23
22
22
22
22
22
22
22
22
21
20
20
20
20
20
20
18
18
18
18
18
18
18
18
17
16
15
15
15
15
15
15
15
15
15
15
15
15
15
15
15
16
16
16
16
15
15
15
14
14
14
14
14
15
15
15
15
15
15
14
14
14
14
14
14
14
14
14
14
14
14
14
14
14
14
14
12
12
12
12
12
12
12
11
11
11
11
11
11
11
11
10
10
10
8
8
8
7
6
6
6
6
6
7
7
7
7
7
7
7
7
7
7
7
6
6
5
5
5
5
5
5
5
5
5
5
5
5
5
5
5
5
5
5
4
4
4
4
4
4
4
4
3
3
3
3
4
4
4
4
5
5
5
5
5
5
5
5
5
5
5
5
5
5
5
5
5
5
5
5
5
5
5
5
5
5
5
5
5
5
5
5
5
5
5
5
5
5
5
5
5
5
5
5
5
5
5
5
5
5
5
5
5
5
5
5
5
5
5
5
5
5
5
5
5
5
5
5
5
5
5
5
5
5
5
5
5
5
5
5
5
5
5
5
5
5
5
6
6
6
6
6
6
6
6
6
6
6
6
6
6
6
6
6
7
6
6
6
6
6
6
6
6
6
8
8
8
8
8
8
8
8
7
7
7
7
7
7
7
7
7
7
7
7
7
7
7
7
7
7
7
7
7
7
7
7
7
7
7
7
7
7
7
7
7
7
7
7
7
7
7
7
7
7
7
7
7
7
7
7
7
7
7
7
7
7
7
7
7
7
7
7
7
7
7
7
7
7
7
7
7
7
7
7
7
7
7
7
7
7
7
7
7
7
7
7
7
7
7
7
6
5
5
4
4
4
4
3
3
3
4
4
4
3
3
3
3
3
3
3
3
3
4
4
4
4
4
4
4
4
4
4
4
4
4
5
5
5
6
6
6
6
6
6
6
6
6
6
6
6
6
6
6
6
6
6
6
6
6
6
6
6
6
8
8
8
8
8
8
8
8
8
8
8
8
8
8
8
8
8
8
8
8
9
9
9
9
9
9
9
9
11
11
11
11
11
11
11
11
11
11
11
11
11
11
11
11
11
13
15
15
15
15
15
15
15
15
15
15
15
15
15
15
16
16
17
17
17
17
17
17
17
17
17
17
17
17
18
18
20
20
20
21
21
21
21
21
23
23
23
23
23
24
24
24
24
24
26
26
26
26
26
26
26
26
27
28
28
28
28
28
28
30
30
30
32
32
32
32
32
32
32
32
32
32
32
32
32
32
32
33
33
33
33
33
33
33
33
33
33
33
33
33
33
33
33
33
33
33
34
34
34
34
34
34
34
33
33
33
33
33
33
33
33
33
33
33
33
33
33
33
33
33
33
33
33
33
33
33
32
32
32
32
32
32
32
32
32
32
32
33
33
33
33
33
33
33
33
33
33
32
32
32
32
32
32
33
34
34
34
34
34
35
34
20
18
18
17
17
17
16
16
16
13
13
13
13
14
14
15
15
15
14
14
14
13
13
12
12
12
12
12
12
12
12
11
11
11
11
11
11
11
11
11
11
11
11
11
11
11
11
11
10
10
10
10
10
10
10
10
11
11
11
11
11
11
10
10
9
9
9
9
9
9
9
9
9
10
10
10
10
10
8
9
9
9
9
9
9
9
9
9
9
10
10
10
10
10
11
11
11
11
11
10
10
10
10
10
10
10
10
10
10
10
10
10
10
10
10
10
10
10
10
10
10
10
10
10
10
10
10
9
9
10
10
10
9
9
9
9
9
9
9
9
9
9
9
9
9
9
9
10
10
10
9
8
8
9
9
9
9
9
9
9
9
9
9
9
9
9
9
9
9
10
10
10
10
10
10
10
10
9
8
8
8
8
8
8
8
8
8
8
8
8
8
8
8
8
8
8
8
8
8
8
8
8
8
8
8
8
8
9
9
9
9
9
9
9
9
9
10
9
9
9
9
9
9
9
9
9
9
9
9
10
10
10
10
10
10
10
10
10
10
10
10
10
10
10
10
10
10
10
10
10
10
10
10
10
10
10
10
10
10
10
10
10
10
9
9
9
9
9
9
9
9
10
10
10
10
10
10
10
10
10
10
10
10
10
10
10
9
9
9
9
9
9
8
8
8
8
8
8
8
8
8
8
7
7
7
7
7
7
7
7
8
8
8
7
7
7
7
7
7
7
7
7
7
7
7
7
7
7
7
7
7
7
7
7
8
8
8
7
7
7
7
7
7
7
7
7
6
4
4
4
4
4
4
4
4
4
4
4
4
4
4
4
4
4
4
4
4
4
4
4
3
3
3
3
3
3
3
3
3
3
3
3
3
3
3
3
3
3
3
3
3
3
3
3
3
3
3
3
3
3
3
3
2
2
3
3
3
4
4
4
4
4
4
4
4
4
4
4
4
4
4
4
4
4
4
4
4
4
4
4
4
4
4
4
4
4
4
4
4
4
4
4
4
4
4
4
4
4
4
4
4
4
4
4
4
4
4
4
4
4
4
4
4
4
4
4
4
4
4
4
4
4
4
4
4
4
4
4
4
4
4
4
4
4
4
4
4
4
4
4
3
3
3
3
3
3
3
3
3
3
3
3
3
3
3
3
3
3
3
3
3
3
3
3
3
3
3
3
3
3
4
4
4
4
4
4
5
5
5
5
5
5
5
5
5
5
5
5
5
5
5
5
5
5
5
5
5
5
5
5
5
5
5
5
5
5
5
4
5
5
5
5
5
5
5
5
5
5
5
5
5
5
5
5
5
5
5
5
5
5
5
5
5
5
5
5
5
5
5
5
5
5
5
5
5
5
5
5
5
5
5
5
5
5
5
5
5
5
5
5
5
5
5
5
5
5
5
5
5
5
5
5
5
5
4
4
4
4
4
4
4
4
4
4
4
4
4
4
4
4
4
4
4
4
4
4
4
4
4
4
4
4
3
3
3
3
2
2
2
2
2
2
2
2
2
2
2
2
2
2
2
2
2
2
2
2
2
2
2
2
2
2
1
1
1
1
1
1
1
1
1
1
1
1
1
1
1
1
1
1
1
1
1
1
1
1
1
0
0
0
0
0
0
0
0
0
0
0
0
0
0
0
0
0
0
0
0
0
0
0
0
0
0
0
0
0
0
0
0
1
1
3
3
3
3
3
3
3
4
4
4
5
5
5
5
5
5
5
5
5
5
5
5
5
5
5
5
5
5
5
5
5
5
5
5
5
5
5
5
6
6
6
6
6
6
6
6
6
6
6
6
6
6
6
6
6
6
6
6
6
6
6
6
7
7
7
7
7
7
7
7
8
8
8
9
9
9
9
9
9
9
9
9
10
10
10
10
10
10
10
10
10
10
10
10
10
10
10
10
10
10
11
11
11
11
11
11
11
11
11
11
10
10
10
10
11
11
11
11
11
11
11
12
12
12
12
12
12
12
11
11
11
11
11
11
11
11
11
11
11
11
11
11
11
11
11
11
11
11
11
11
11
11
11
11
11
11
11
11
11
11
11
11
11
11
11
11
11
11
11
11
11
11
11
11
11
11
11
11
11
11
11
11
11
11
11
10
10
10
10
10
10
10
10
10
10
10
10
9
9
9
9
9
9
9
10
10
10
10
10
10
10
10
10
10
10
10
10
10
10
11
11
11
11
11
11
11
11
11
10
10
10
10
8
9
9
9
9
9
9
9
8
8
8
8
8
8
6
5
5
5
5
5
5
5
5
5
5
5
5
5
5
5
5
5
5
5
6
6
6
6
6
6
6
6
6
6
6
6
6
6
6
6
5
5
5
5
5
5
5
5
5
5
5
5
5
5
5
5
5
5
5
6
7
7
7
7
7
7
7
7
7
7
7
7
7
7
7
7
7
7
7
7
7
7
7
7
8
8
8
8
8
8
8
8
8
8
8
8
9
9
9
9
9
9
9
9
9
9
9
10
10
10
10
10
10
10
10
10
10
10
10
10
10
10
10
10
10
9
10
9
9
9
9
9
9
9
9
9
9
9
9
9
9
10
10
10
10
10
10
10
10
10
10
10
9
9
9
9
10
10
10
10
10
10
10
10
10
10
10
10
10
10
9
9
9
9
9
9
9
9
9
9
9
8
9
9
9
9
9
9
8
8
8
8
8
8
8
8
7
7
7
7
7
7
7
7
7
7
7
7
7
7
7
7
5
5
5
5
5
5
5
5
5
5
5
5
5
5
5
5
5
5
5
5
5
5
5
5
5
5
5
5
5
5
5
5
5
5
5
5
5
5
5
6
7
7
8
8
8
8
8
8
7
7
7
7
8
8
8
8
8
8
8
8
8
8
8
8
8
8
8
8
8
8
8
8
8
8
8
7
7
7
7
7
7
7
7
7
7
7
7
7
8
9
9
9
9
9
9
9
9
9
9
9
11
12
12
12
12
12
12
12
12
12
12
12
12
13
13
13
13
13
13
13
13
13
12
12
12
12
12
12
12
12
12
12
12
11
11
11
11
11
11
11
11
11
11
11
11
11
11
11
11
11
11
11
11
11
11
11
11
11
11
11
11
11
11
11
11
14
14
17
17
17
17
17
17
17
17
17
17
18
18
18
18
18
18
16
16
16
16
16
16
16
16
16
16
16
16
17
17
17
17
17
17
17
17
17
17
17
17
17
17
17
17
17
17
17
17
17
18
18
21
21
21
21
21
21
21
21
21
21
21
21
21
21
21
23
23
23
23
23
23
23
23
24
24
24
23
23
23
23
23
23
23
23
23
23
24
24
24
23
23
23
24
24
24
26
26
26
26
26
27
27
27
27
27
27
27
27
27
27
27
26
26
26
26
26
26
25
24
24
24
24
24
25
25
25
25
25
25
25
25
25
25
25
25
26
26
26
26
26
26
26
26
26
26
26
26
26
26
27
27
27
27
27
27
27
27
27
27
27
27
27
28
28
28
27
27
26
26
26
26
25
25
25
25
24
24
24
24
24
24
24
24
23
23
22
22
22
21
20
20
20
21
21
21
21
20
20
20
20
20
21
21
21
20
20
20
20
20
20
20
19
19
19
19
19
19
19
19
19
19
19
18
18
18
18
18
18
18
18
18
18
18
18
18
18
18
18
17
17
17
17
17
17
17
15
15
15
15
15
15
15
15
15
15
15
15
15
15
14
14
14
14
14
14
14
14
14
14
13
14
13
13
13
13
13
13
13
13
13
13
13
13
13
13
13
13
13
13
13
14
13
13
12
12
12
12
12
12
12
12
12
12
12
12
12
12
12
12
12
11
11
11
11
11
11
11
11
11
11
11
11
11
11
11
11
11
11
11
11
11
11
11
11
11
11
11
11
11
11
11
11
11
12
12
12
11
11
11
11
11
11
11
11
12
12
11
11
11
11
11
11
11
11
11
11
11
11
11
11
11
11
11
11
11
11
11
11
11
11
11
11
11
11
11
11
11
11
11
11
11
11
11
11
11
11
11
11
11
11
10
11
11
11
11
11
11
12
12
12
12
12
12
12
13
13
13
13
13
13
13
13
13
13
13
13
14
14
14
15
16
16
17
16
16
16
16
16
16
16
16
16
16
17
17
17
17
17
17
17
17
17
17
17
17
17
17
17
17
17
17
17
17
17
16
16
16
16
16
16
16
16
17
17
17
17
17
17
16
16
14
14
14
14
14
14
14
14
14
15
16
16
16
16
15
15
15
15
15
15
15
15
15
15
15
15
15
15
15
15
15
15
15
15
15
14
14
14
14
15
15
16
17
17
17
17
17
17
17
17
17
17
17
17
17
17
17
17
16
16
15
15
15
15
15
14
14
14
14
14
14
13
13
13
12
12
12
12
11
11
11
11
11
11
11
10
10
10
10
10
10
10
9
9
9
9
9
9
9
9
9
9
9
9
9
9
9
9
9
9
9
9
9
9
9
9
9
8
8
8
8
8
8
8
8
8
8
8
8
8
8
7
7
7
6
6
6
6
6
6
6
6
6
6
6
6
5
5
5
5
5
6
6
6
6
6
6
6
6
6
8
8
8
5
6
6
6
6
5
5
5
5
5
5
5
5
5
5
5
5
5
5
5
5
6
6
6
6
6
6
6
6
6
6
6
6
6
6
6
6
6
6
6
5
5
5
5
5
5
5
5
5
5
5
5
5
5
5
5
5
5
5
5
5
5
5
5
5
5
5
5
5
5
5
5
5
5
5
5
5
5
6
6
6
6
6
6
6
6
6
6
6
6
6
6
6
6
6
6
7
7
8
8
8
8
8
8
9
9
9
9
8
8
8
8
8
8
8
8
8
8
8
8
8
8
8
8
8
8
8
8
8
8
7
7
7
7
7
7
7
7
7
7
7
7
7
7
7
7
7
7
7
7
7
7
7
7
7
7
7
6
7
7
7
8
9
11
11
11
11
11
11
12
13
13
13
13
14
14
14
14
14
14
14
14
14
14
14
14
14
14
14
14
14
14
14
14
14
14
14
14
14
14
14
15
15
15
14
14
14
14
14
14
14
14
14
14
14
14
14
14
14
14
14
14
14
13
13
13
13
13
13
13
13
13
13
14
14
14
14
14
14
14
14
14
14
14
14
14
14
14
14
14
14
14
14
14
14
14
14
14
12
12
12
12
12
12
12
12
12
12
12
12
12
12
12
12
12
12
12
12
12
12
12
12
12
11
11
10
10
10
10
10
10
10
10
10
9
9
9
9
9
9
9
9
9
9
8
8
8
8
8
8
8
8
8
8
8
8
8
8
8
7
7
7
7
7
7
7
7
7
7
7
7
7
7
6
6
5
5
5
5
5
5
5
5
5
5
5
5
5
5
5
5
4
3
3
3
3
3
3
3
3
3
3
3
3
3
3
3
3
3
3
3
3
3
3
3
3
3
3
3
2
1
1
1
1
1
1
1
3
3
4
3
4
4
4
4
4
4
4
4
4
4
5
5
5
5
5
5
5
5
5
5
5
5
5
5
5
5
5
5
5
5
5
5
5
5
5
5
5
5
5
5
5
5
5
5
5
5
5
5
5
5
5
5
5
6
6
6
6
6
6
6
5
6
6
6
6
6
6
6
6
6
6
6
6
6
6
6
6
6
6
6
6
6
6
6
7
7
7
7
7
7
7
7
7
7
7
7
7
7
7
8
8
9
9
10
11
11
11
11
11
11
11
11
12
12
12
11
11
11
11
11
11
11
11
11
11
11
11
11
10
11
11
11
11
11
11
11
11
10
10
10
10
10
10
10
10
10
10
11
11
11
11
11
11
11
11
11
11
11
11
11
11
11
11
11
11
11
11
11
11
11
11
11
11
12
12
12
12
13
12
12
12
12
12
12
12
12
13
13
14
14
14
14
14
14
14
14
14
14
14
14
14
14
14
14
14
14
14
14
14
14
14
14
14
14
14
14
14
14
14
14
14
14
14
14
14
14
14
14
14
14
14
14
14
14
14
13
13
13
12
12
12
12
12
12
12
12
12
12
12
12
12
11
11
11
11
11
11
11
11
11
11
11
11
11
11
11
10
10
10
10
10
10
10
10
10
9
9
9
9
8
8
8
9
9
9
9
9
9
10
10
10
10
10
10
10
10
10
10
11
11
10
11
11
11
11
10
10
10
10
10
10
10
10
10
10
10
10
10
10
11
11
11
11
11
11
11
11
11
11
11
11
11
11
11
11
11
10
10
11
10
9
9
9
9
9
9
9
9
9
9
8
8
8
8
8
8
8
8
8
8
8
8
8
8
8
8
8
8
8
8
8
8
8
8
8
8
8
8
9
9
9
9
9
9
9
9
9
9
9
9
9
9
9
9
9
9
9
9
9
9
9
9
9
9
10
10
10
10
10
9
11
11
11
11
11
11
11
11
11
11
11
10
11
11
11
11
11
11
11
11
11
11
11
11
11
11
11
11
11
11
11
11
12
12
12
13
13
13
13
13
13
13
13
13
13
13
15
15
15
15
15
15
15
15
14
14
14
14
14
14
15
15
15
16
16
16
16
16
16
16
16
16
15
15
15
14
14
14
14
14
15
15
15
15
15
15
15
15
15
15
15
15
15
15
15
15
15
16
16
16
16
16
16
16
15
15
15
15
15
15
15
15
15
15
15
16
16
16
17
17
17
17
17
17
17
17
18
18
19
19
19
19
19
19
19
19
19
19
20
20
20
20
20
20
21
21
20
20
20
19
19
19
19
19
19
19
19
18
17
16
16
16
16
16
16
16
16
16
16
16
16
16
16
16
16
16
15
15
15
15
15
15
15
15
15
15
15
15
15
15
15
15
15
15
17
17
17
17
17
17
17
17
18
17
17
17
17
17
17
17
17
17
17
16
16
16
16
16
15
15
15
16
17
17
17
17
17
17
17
17
17
17
17
17
17
17
17
17
17
17
17
17
17
17
17
17
17
17
17
17
17
16
16
16
16
16
16
16
15
15
14
14
14
14
14
14
14
14
13
13
13
13
13
13
13
13
13
13
13
14
14
14
14
13
13
13
14
14
14
14
14
14
14
14
14
14
14
15
15
15
15
15
15
15
15
15
15
16
16
16
16
16
16
16
16
16
16
16
15
15
15
15
15
15
15
15
15
15
15
15
15
15
15
15
15
15
15
15
14
14
13
13
13
13
12
13
13
13
13
13
11
11
12
12
14
14
12
12
12
12
12
12
12
12
13
12
14
14
15
15
15
15
15
15
15
15
15
15
15
15
15
15
15
14
13
13
13
13
13
13
13
14
14
14
14
14
14
14
14
15
15
15
15
14
14
14
14
14
14
14
14
14
14
14
14
14
14
14
14
14
14
14
14
14
14
14
15
15
15
15
17
17
17
17
17
17
17
17
17
17
17
17
17
17
17
17
17
17
17
17
17
17
17
17
17
17
17
17
17
17
17
17
17
17
17
17
17
17
17
17
17
17
17
17
17
17
17
17
17
17
17
17
17
17
17
17
17
17
17
17
17
16
16
16
17
17
17
17
17
16
16
17
17
17
17
17
17
17
17
17
17
17
17
17
17
17
17
17
17
17
17
17
17
17
17
17
17
16
16
16
16
15
15
16
16
16
16
16
16
16
16
16
16
16
16
16
16
15
15
14
14
14
14
14
14
14
14
12
12
12
12
12
11
11
11
11
11
11
11
11
11
11
13
13
13
13
13
13
14
14
14
14
14
14
14
14
14
14
14
14
14
14
14
14
13
13
13
13
13
13
13
13
13
12
12
12
12
12
12
12
12
12
12
12
12
11
12
12
12
12
12
12
11
11
11
11
11
11
11
11
11
11
10
10
11
11
11
10
10
10
10
10
10
10
11
11
11
11
11
11
11
11
11
11
11
11
10
10
10
10
10
10
11
11
11
11
11
11
11
11
11
11
11
11
11
11
11
11
11
11
11
11
11
11
11
11
11
11
11
11
10
10
10
10
10
10
10
10
10
10
10
9
10
10
10
10
10
10
10
10
10
10
10
10
10
10
10
10
10
10
10
10
10
10
10
10
10
10
10
10
10
10
10
10
9
9
9
9
9
9
8
8
8
8
8
8
8
8
8
8
8
8
8
8
8
8
8
8
8
8
8
7
7
7
7
7
8
9
9
9
9
8
8
8
8
8
8
8
8
8
8
8
8
8
8
8
8
8
8
8
8
8
8
8
8
8
8
8
8
8
8
8
8
8
7
7
7
7
7
7
7
7
7
7
7
7
7
7
7
7
7
7
7
7
8
8
7
7
7
7
7
7
7
7
7
7
7
7
7
7
7
7
7
7
8
8
8
8
8
8
8
8
8
8
8
8
8
8
8
8
8
8
8
8
8
9
9
9
9
9
9
8
8
8
8
8
8
8
8
8
8
8
8
8
8
8
8
8
8
8
8
8
8
8
8
7
7
6
6
6
5
5
5
5
5
5
5
5
5
5
5
5
5
5
5
5
5
5
5
5
5
5
5
5
5
5
5
5
5
5
5
5
5
5
5
5
5
5
5
5
5
5
5
5
5
5
5
5
5
5
5
5
5
5
5
5
5
5
5
5
5
5
5
5
5
5
4
3
2
2
2
3
3
3
3
3
3
3
3
3
3
4
5
5
5
5
5
5
5
5
5
5
5
5
5
5
5
5
5
5
5
5
5
5
5
5
6
6
6
7
7
8
8
8
9
9
9
8
8
8
8
8
9
9
9
9
9
10
10
10
10
10
11
11
10
10
10
10
10
10
11
11
11
11
11
11
11
11
11
11
11
11
11
11
11
13
13
13
13
13
13
13
13
13
13
13
13
13
13
14
14
14
14
14
14
14
14
14
14
15
15
15
15
16
16
16
16
16
16
16
16
16
16
16
16
17
17
17
17
17
17
17
17
17
17
17
17
17
17
17
17
17
17
17
17
17
17
17
17
17
17
17
17
17
17
17
17
17
17
17
17
17
17
17
16
16
16
16
16
16
16
16
16
16
16
16
16
16
16
16
16
16
16
15
16
16
16
14
14
14
14
11
11
11
11
12
12
12
12
12
12
14
14
14
14
14
14
14
14
14
14
14
14
14
14
14
14
14
14
14
14
14
14
14
14
14
14
14
14
14
14
14
13
13
13
13
13
13
13
13
13
13
13
13
13
13
13
13
12
11
11
11
11
9
9
9
8
8
7
7
7
7
6
6
5
5
5
5
5
5
5
5
5
5
5
5
5
5
5
5
5
5
5
5
5
5
5
5
5
5
5
5
5
5
5
5
5
5
5
5
5
5
5
5
5
5
5
5
5
5
5
5
5
5
5
5
5
5
5
5
5
5
5
5
5
5
5
5
4
4
4
4
4
4
4
5
5
5
5
5
5
5
5
4
4
5
5
5
5
5
5
5
5
5
5
5
5
5
5
4
4
4
3
3
3
3
3
4
4
4
4
4
4
4
4
4
4
4
4
4
4
4
4
4
4
4
4
4
4
4
4
4
4
4
5
5
5
4
4
4
4
5
5
5
5
5
5
5
5
5
5
5
5
5
5
5
5
5
5
5
5
5
5
5
5
5
5
6
6
6
6
6
6
8
8
8
8
8
8
8
8
9
9
9
9
9
9
9
9
9
9
9
9
9
9
9
9
9
9
8
8
8
8
8
9
9
9
9
9
9
9
9
9
9
9
9
9
9
9
9
9
9
10
10
10
10
10
10
10
10
10
10
10
10
10
10
9
9
9
9
9
9
9
9
9
9
9
9
9
10
10
10
10
10
10
10
10
10
10
10
10
10
11
11
11
11
11
11
11
11
11
11
11
11
11
11
11
11
11
11
11
11
11
11
11
11
12
11
11
11
11
11
11
11
11
11
11
11
11
11
11
11
11
11
11
11
11
11
11
11
11
11
11
11
11
11
12
12
12
12
12
12
12
12
12
12
12
12
12
12
12
12
12
11
11
12
12
12
12
12
12
12
12
12
12
12
11
11
11
11
11
11
11
11
11
11
11
11
11
11
11
11
11
11
11
11
11
11
11
11
11
11
11
11
11
11
11
11
11
11
11
11
11
11
11
11
11
11
11
11
11
11
11
11
11
10
10
10
10
10
10
10
9
9
9
9
9
9
9
9
9
9
9
9
9
9
9
9
9
9
9
9
9
9
9
9
9
9
9
9
9
9
9
9
9
8
8
8
8
8
7
7
7
7
7
7
7
7
7
7
7
7
7
7
7
7
7
7
7
7
7
7
7
7
7
7
7
7
7
6
7
9
9
9
9
9
10
11
11
13
14
14
14
15
15
15
15
15
16
17
18
18
20
19
19
20
20
20
20
21
21
21
20
20
20
21
21
21
21
22
23
23
23
23
23
23
23
23
23
23
23
23
23
23
23
23
23
23
23
23
23
23
23
22
22
22
22
22
22
22
22
22
22
22
22
22
22
22
23
23
23
23
23
23
23
25
28
28
28
28
29
29
29
29
29
30
30
31
31
31
32
33
33
33
33
33
34
33
33
33
34
35
36
36
36
36
36
37
37
37
37
36
36
37
37
38
38
38
38
38
38
38
38
38
39
40
40
40
40
41
41
41
41
41
41
41
42
42
42
42
42
42
42
42
42
42
42
43
43
43
43
44
44
44
44
44
44
44
44
45
45
45
43
43
43
43
44
43
43
43
43
42
42
42
42
42
41
41
41
41
41
41
41
41
41
41
41
41
41
41
41
41
41
41
41
41
41
41
41
41
41
41
39
37
37
37
37
37
37
37
36
36
36
36
36
36
36
36
36
36
36
36
36
36
36
35
35
35
32
30
27
27
27
27
26
26
24
24
24
24
22
22
18
17
18
14
13
12
12
11
10
10
10
10
10
10
11
11
11
11
11
11
11
11
11
11
10
10
10
11
11
11
11
8
8
9
9
9
10
10
10
10
10
10
10
9
9
9
9
8
8
8
8
8
8
8
8
8
8
8
8
8
8
8
8
8
8
8
8
8
8
8
8
8
8
8
8
8
7
7
7
7
6
6
6
6
6
6
6
6
6
6
6
6
5
5
5
5
5
5
5
5
5
5
5
5
5
5
5
5
5
5
5
5
5
5
5
5
6
6
6
6
6
6
6
6
6
7
7
7
7
7
7
7
7
7
7
7
7
7
7
7
8
8
8
8
8
8
8
8
8
8
8
8
8
8
8
7
7
7
7
7
7
7
7
8
8
8
8
8
8
8
8
8
8
8
8
8
8
8
8
8
8
9
9
9
8
8
9
9
9
9
9
9
9
9
10
10
10
10
10
10
10
10
10
10
10
10
10
9
9
9
9
9
9
9
10
10
10
10
10
10
10
10
10
9
9
9
9
9
9
9
9
9
9
9
9
9
9
9
9
9
9
9
9
9
9
9
9
9
9
9
9
10
10
10
10
9
8
8
8
8
8
8
8
8
8
8
8
8
8
7
7
7
7
7
7
7
7
7
7
7
7
7
7
7
7
7
7
7
7
7
7
7
7
7
7
7
7
7
9
9
9
9
9
9
9
9
9
9
9
9
9
9
9
9
9
9
9
10
10
10
10
10
10
10
10
10
10
10
10
10
10
11
11
11
11
11
11
11
11
11
11
11
11
11
11
11
11
12
12
12
12
12
13
13
13
13
13
13
13
13
13
13
12
12
12
12
11
11
11
11
11
11
11
11
9
9
9
9
9
10
10
9
9
9
9
9
9
9
9
10
10
11
11
11
11
11
11
11
11
11
11
11
11
11
11
11
11
11
11
11
11
11
11
11
11
12
12
12
12
12
14
14
15
15
15
15
15
15
15
15
15
15
15
15
16
16
16
16
16
16
16
16
16
17
17
17
17
17
17
17
17
17
17
17
17
17
17
17
17
17
17
16
16
16
16
16
16
16
16
17
17
17
17
17
17
17
17
17
17
16
16
16
16
17
17
17
17
17
17
17
17
17
17
17
17
17
18
18
18
18
18
18
18
18
19
19
19
19
19
19
19
18
17
18
19
19
19
19
20
20
19
19
17
17
17
17
17
17
17
17
17
17
17
17
17
17
17
17
17
17
17
17
17
17
17
17
17
17
17
16
15
15
15
15
15
15
16
16
16
16
16
16
17
17
17
17
17
17
17
17
17
17
17
17
17
17
19
19
18
17
17
17
17
17
17
17
17
17
17
17
17
17
17
17
17
17
17
18
18
18
18
18
18
18
18
18
18
17
17
17
17
17
16
16
15
16
16
15
15
16
16
16
16
16
17
17
17
17
17
17
17
17
17
17
17
17
18
18
18
18
19
19
19
19
19
19
19
19
19
19
19
19
19
19
19
20
20
19
19
19
19
18
18
18
18
18
17
17
17
17
17
17
17
16
16
16
15
15
15
15
15
15
15
15
15
15
15
15
16
16
16
17
17
16
15
15
15
15
15
15
15
15
15
15
15
15
15
15
15
15
15
15
15
15
15
15
15
15
15
15
15
14
14
14
14
14
14
15
16
16
16
16
16
16
16
17
17
17
17
17
17
17
17
17
17
17
17
17
17
17
17
17
17
17
17
17
17
17
17
17
17
17
17
17
16
16
16
16
16
15
14
14
13
13
13
13
13
13
13
13
13
13
13
13
13
12
12
12
12
13
12
11
11
11
11
11
11
11
11
11
11
11
11
11
11
11
11
11
12
12
12
12
11
12
12
12
12
12
12
12
12
12
12
12
12
12
12
12
12
12
13
14
14
15
14
14
15
16
16
16
16
16
16
16
16
16
16
16
15
15
15
15
15
14
14
14
14
13
13
13
12
12
12
12
12
12
12
12
12
12
12
12
12
12
12
12
12
12
12
12
11
12
12
12
13
12
12
11
11
11
11
11
11
11
11
11
11
11
11
11
11
11
11
11
11
12
12
12
12
12
12
12
12
12
12
12
13
13
13
13
13
13
13
13
13
13
13
13
13
13
13
13
13
12
13
13
12
12
12
12
13
13
13
13
13
13
13
14
14
14
14
14
14
14
14
14
15
15
15
15
15
15
17
17
17
17
17
17
17
17
17
17
17
17
17
17
17
16
16
17
16
15
15
15
15
15
15
15
15
15
15
14
14
14
14
14
14
14
14
14
14
14
14
14
14
14
14
15
15
15
15
15
15
15
15
16
16
16
16
16
15
15
15
15
15
16
16
16
16
16
16
16
16
16
16
16
16
16
16
16
15
16
16
16
16
16
16
17
17
17
17
17
17
17
18
18
18
18
17
17
17
17
17
17
17
17
17
17
17
17
16
16
16
16
16
16
16
15
15
15
15
15
15
15
15
15
15
15
15
15
15
15
14
14
14
14
12
14
14
14
14
13
13
13
13
13
13
13
13
13
13
12
12
12
12
12
12
12
12
12
12
12
12
12
12
12
11
11
11
11
11
11
11
11
11
11
11
11
11
12
12
12
12
12
11
11
11
11
11
11
11
11
11
11
11
11
11
11
11
11
11
11
11
11
11
11
11
11
11
11
11
11
10
10
10
10
10
10
10
10
10
9
9
9
9
9
9
9
9
9
9
9
9
8
8
8
8
8
8
8
8
8
8
8
8
8
8
8
8
8
8
8
8
8
9
9
10
10
10
10
10
10
10
10
11
11
11
11
11
11
11
11
11
11
11
11
10
10
10
10
10
10
10
10
10
10
10
10
10
10
10
11
11
11
11
11
11
11
12
12
12
12
12
12
12
12
12
12
12
12
12
12
12
12
12
12
12
11
12
12
12
12
12
11
11
11
11
11
11
11
11
11
11
11
11
11
11
11
11
11
11
11
11
11
11
11
11
11
12
12
12
12
12
12
12
12
12
12
12
12
12
12
12
12
12
12
12
12
12
12
12
12
12
12
12
12
12
11
11
11
11
11
11
11
11
11
11
11
11
11
11
11
12
13
13
13
13
13
13
13
13
13
13
15
15
14
14
16
16
16
16
17
17
17
17
18
18
18
19
19
19
19
20
20
20
21
21
21
21
21
21
21
21
21
21
21
23
23
23
23
24
24
24
24
24
24
24
24
24
24
24
24
24
24
24
25
25
25
25
25
25
25
25
25
26
26
26
26
26
26
26
26
26
26
26
26
26
26
26
26
26
26
26
26
26
26
26
26
26
26
26
26
26
26
26
26
26
26
26
27
27
27
27
26
25
25
25
25
25
25
25
25
24
24
24
24
24
23
23
21
21
21
21
21
21
21
21
21
21
21
21
21
20
20
20
20
20
19
19
19
19
19
19
18
17
17
17
17
17
17
16
16
16
16
16
16
16
16
16
16
16
15
17
17
17
17
17
17
17
17
17
17
17
17
17
19
19
19
19
19
19
19
19
19
18
18
18
18
18
18
18
17
17
17
17
17
18
18
18
18
18
18
18
18
18
17
17
17
17
17
17
17
17
17
16
16
18
18
18
19
19
18
18
18
18
18
18
18
18
18
18
17
17
17
17
17
17
17
17
17
17
17
18
18
18
18
18
18
18
18
18
18
18
18
18
19
19
19
19
19
19
19
19
19
19
19
19
19
19
19
19
19
19
19
19
19
19
19
19
19
17
17
17
17
17
19
18
18
18
19
19
19
19
19
19
19
19
19
19
19
19
19
19
19
19
19
19
19
19
19
19
19
19
19
19
19
19
19
19
19
19
19
19
19
19
19
19
18
18
18
17
17
17
17
17
17
17
17
17
17
17
17
17
17
17
17
17
17
18
18
18
18
18
18
18
18
18
18
18
18
18
19
19
19
19
19
19
19
19
19
19
19
19
18
18
18
18
18
18
18
18
17
18
17
17
17
17
17
17
17
17
17
17
16
16
16
16
16
16
16
16
16
16
16
15
15
15
15
15
15
15
15
15
15
15
16
16
16
16
16
16
16
16
16
16
16
16
16
16
16
16
16
16
16
16
16
16
16
16
16
16
16
16
16
16
16
16
16
16
16
16
15
14
14
14
14
14
14
14
14
14
15
14
14
14
14
14
14
15
15
15
15
15
15
15
15
15
15
15
15
15
15
15
15
15
15
14
14
14
14
14
14
13
12
12
11
11
11
11
11
11
11
11
11
11
11
11
10
11
11
11
10
9
9
9
9
10
10
10
9
9
9
9
9
9
9
9
9
9
9
9
9
9
9
9
9
9
9
9
9
9
9
9
9
9
8
6
6
6
6
6
6
6
6
6
6
8
8
8
8
8
8
8
8
8
8
8
8
8
8
8
8
8
8
8
8
8
8
8
8
8
8
8
8
8
8
8
8
8
8
8
8
8
8
7
7
7
7
7
7
7
7
7
8
8
8
8
8
8
9
8
8
9
9
9
8
8
9
9
10
10
10
10
10
10
10
10
11
11
12
12
13
13
13
13
13
13
13
13
13
13
13
14
14
14
14
14
14
14
14
14
14
14
14
14
14
13
13
11
11
11
11
11
11
11
11
11
11
11
11
11
11
11
11
11
11
11
11
12
12
12
13
13
13
13
13
13
13
13
13
13
13
13
13
13
14
14
15
15
17
17
17
17
17
17
17
17
17
17
17
17
17
17
16
16
16
16
16
16
16
16
16
16
16
16
16
16
16
16
16
16
16
16
17
17
17
17
17
17
17
17
17
17
17
17
17
17
17
17
17
17
17
18
19
19
19
19
21
21
22
22
22
22
22
22
22
22
22
21
20
20
20
20
20
21
21
21
21
21
20
21
20
18
18
19
19
19
19
19
19
19
18
18
19
19
19
20
21
21
21
21
21
21
21
21
21
21
21
21
21
22
22
22
22
22
23
23
20
21
21
22
21
21
21
21
20
20
19
19
19
19
19
19
19
21
22
22
22
22
22
22
22
22
22
22
22
22
22
22
23
23
23
22
22
22
23
23
23
23
23
22
22
22
22
22
23
23
23
23
23
23
23
23
23
23
23
24
24
24
24
24
24
24
24
25
25
25
25
25
25
25
25
25
25
25
25
25
25
25
25
26
25
25
25
26
26
26
26
26
26
26
26
26
26
26
26
26
26
26
26
27
26
26
26
26
26
26
26
26
26
26
26
26
26
26
26
26
26
26
26
26
26
26
27
26
26
26
26
26
26
26
26
26
26
26
26
26
26
26
26
26
26
26
25
25
25
25
25
24
24
24
24
24
24
24
24
24
25
25
27
27
27
26
25
25
25
25
25
25
25
25
25
25
25
25
25
25
25
25
25
23
24
24
24
23
23
23
23
23
22
22
22
22
22
22
22
21
21
21
21
22
21
21
21
22
22
22
22
22
21
20
19
19
19
19
20
20
20
20
20
20
20
20
20
20
20
20
20
20
20
20
20
20
20
20
19
19
20
20
18
18
18
18
18
18
17
17
17
17
17
17
17
17
17
17
17
17
17
17
17
17
17
17
17
17
17
17
17
17
17
16
16
17
17
17
17
17
16
16
16
16
16
16
16
16
15
15
14
15
15
14
14
14
14
14
14
15
15
15
15
15
16
16
16
15
15
15
14
14
14
14
14
15
15
15
13
13
13
13
13
14
14
14
14
14
14
14
15
15
15
16
16
16
16
16
16
15
15
15
15
14
14
14
14
14
14
14
14
14
14
14
14
14
13
12
12
11
11
11
11
11
11
11
11
11
10
10
10
10
10
10
10
10
10
10
10
10
10
10
10
10
10
10
10
10
10
10
10
10
10
10
10
10
10
10
10
10
10
10
10
10
10
8
8
8
8
8
8
8
8
8
8
8
8
8
8
8
8
8
9
9
9
9
9
9
10
10
10
10
10
10
10
10
10
10
10
10
10
10
10
11
11
11
11
11
11
11
11
11
11
11
10
10
10
10
10
10
10
10
10
10
11
11
11
11
11
12
11
12
11
11
11
11
11
11
11
11
11
11
11
11
11
11
11
11
11
11
11
11
11
11
11
11
11
11
11
11
10
9
9
9
9
9
9
9
9
9
9
9
9
10
10
10
10
10
10
11
11
11
11
11
11
11
11
11
11
11
11
11
11
11
11
11
11
11
11
11
11
11
11
11
12
12
12
12
12
12
12
12
12
12
12
12
12
12
12
12
12
12
12
12
12
12
12
12
12
12
11
11
11
11
11
11
11
11
11
11
11
11
11
11
11
11
11
11
11
11
11
11
11
11
11
11
11
11
11
11
11
11
11
10
10
10
9
9
9
9
9
9
9
8
10
10
10
10
10
10
10
10
10
10
10
10
11
11
11
11
11
11
11
11
11
11
11
11
11
11
11
11
11
11
11
11
11
11
11
11
11
11
11
11
11
11
11
11
11
11
11
11
11
11
11
11
11
10
10
10
10
10
10
10
10
10
10
10
10
10
10
10
10
10
10
10
10
10
10
11
11
11
11
10
11
11
11
11
11
11
11
11
11
11
11
11
11
11
11
11
11
11
11
10
10
10
10
9
9
9
9
9
9
9
9
9
9
9
9
9
9
9
9
9
9
9
9
9
9
9
9
9
9
9
9
9
9
9
9
9
9
9
9
9
9
9
9
9
9
9
9
9
9
9
9
9
9
9
10
10
10
10
10
10
10
10
10
10
10
9
9
9
9
9
9
9
9
9
9
9
9
9
9
9
9
9
10
10
10
9
9
8
8
9
9
9
9
9
9
9
9
9
9
9
8
8
8
8
8
8
8
8
8
9
9
9
9
9
9
9
9
9
9
9
9
8
9
9
9
9
9
9
9
9
9
9
9
9
9
9
9
9
9
9
9
9
9
9
9
9
9
9
7
7
7
7
7
7
7
7
7
6
6
6
6
6
6
6
6
6
6
6
6
6
6
6
6
6
6
6
6
6
6
6
6
6
6
6
6
6
6
6
6
6
6
6
6
6
6
6
6
6
6
6
6
6
6
6
6
6
6
6
7
7
7
7
7
7
7
7
7
7
7
7
7
7
7
8
8
8
8
8
8
8
8
8
9
9
9
9
10
10
10
10
10
10
10
10
10
10
10
10
10
10
9
8
8
8
9
9
9
9
9
9
9
9
9
9
9
9
9
9
9
9
9
9
9
9
9
9
9
9
9
9
9
9
9
9
9
9
9
9
9
9
9
9
9
9
8
8
8
8
8
8
8
8
8
8
8
7
7
7
6
6
6
6
6
6
6
6
8
8
8
8
8
8
8
8
8
8
8
8
8
8
8
8
8
8
8
8
8
8
8
8
8
7
7
7
6
7
7
7
7
7
7
7
7
7
7
7
7
7
7
7
7
7
6
6
6
6
6
7
7
6
6
6
6
6
6
6
6
6
6
6
6
6
6
7
7
7
7
7
7
6
6
7
7
7
7
7
7
7
7
7
7
7
7
7
7
7
7
7
7
7
7
7
7
7
7
7
7
7
7
7
7
8
8
8
8
8
8
8
8
8
8
8
8
8
8
8
8
8
8
8
8
9
9
9
9
9
9
9
9
9
9
9
9
9
10
10
10
10
10
10
10
10
10
10
9
9
9
9
9
9
9
9
9
9
9
9
9
9
9
9
9
9
9
9
9
9
9
9
9
9
9
9
9
9
9
8
8
7
7
7
6
6
6
6
6
6
6
6
6
6
6
6
6
6
6
6
6
6
6
6
6
6
6
6
6
6
6
6
6
6
6
6
6
7
7
8
8
8
8
8
8
8
8
8
8
8
8
8
8
8
8
8
8
8
8
8
8
8
8
8
8
8
8
8
8
9
9
9
8
8
8
8
8
8
8
8
8
8
8
9
9
8
9
9
9
10
10
10
10
10
10
10
10
9
9
9
9
9
9
9
9
9
9
9
9
9
9
9
9
9
9
9
9
9
9
9
9
9
9
9
9
9
9
9
9
9
9
9
9
9
9
9
9
9
9
9
8
8
8
8
8
8
8
8
8
8
8
8
7
7
7
7
7
7
7
7
6
6
6
6
6
6
6
6
6
6
6
6
6
6
6
6
6
6
7
7
7
7
7
7
7
7
7
7
8
8
8
8
7
6
6
6
6
6
6
5
5
5
5
5
5
5
5
5
5
5
5
5
5
5
5
5
5
5
5
5
5
4
4
4
4
3
3
2
2
2
2
2
2
2
2
2
2
2
2
2
2
2
2
2
2
2
2
2
2
2
2
2
2
2
2
2
2
2
2
2
3
3
3
3
3
3
3
3
3
3
3
3
3
3
3
3
3
3
3
3
3
3
3
3
3
3
3
3
3
3
3
3
3
4
4
4
4
4
4
4
4
4
4
4
4
4
4
4
4
4
4
4
4
4
4
5
5
5
5
5
5
5
5
5
5
5
5
5
5
5
5
5
5
5
5
5
5
5
5
5
5
5
5
5
5
5
5
5
5
5
5
5
5
5
5
5
5
5
5
5
5
5
5
5
5
5
5
5
5
5
5
5
5
5
5
5
5
5
5
5
5
5
5
5
5
5
5
5
5
5
5
6
6
6
6
6
6
6
6
6
6
6
6
6
6
6
6
6
7
7
8
8
8
8
8
8
8
8
8
7
7
7
7
7
7
7
6
6
6
6
6
7
7
7
7
7
7
7
7
7
7
7
7
7
7
7
7
7
7
7
7
7
7
7
8
8
8
8
8
8
8
8
8
8
8
8
8
8
8
8
8
8
8
8
8
8
8
8
8
8
8
8
8
8
8
8
8
8
8
8
8
8
8
8
8
8
8
8
8
8
8
8
8
8
8
8
8
8
8
8
8
8
8
8
8
8
8
8
8
8
8
8
8
8
8
8
8
8
8
9
9
9
9
9
9
9
9
10
10
10
10
10
10
10
11
11
11
11
11
11
11
11
11
11
11
11
11
11
11
11
11
11
11
11
10
10
10
10
9
9
10
10
10
10
10
10
10
10
10
10
10
10
10
10
10
8
9
9
9
9
9
9
9
9
9
9
9
9
8
8
8
9
9
9
9
9
9
9
9
9
9
9
9
9
10
10
10
10
10
10
10
10
10
10
11
11
11
11
11
11
11
11
11
11
11
11
11
11
11
11
11
11
11
11
12
12
12
12
12
12
12
12
12
12
12
12
12
12
12
12
12
12
12
12
12
12
12
12
12
12
12
12
12
12
11
11
11
11
11
11
10
10
10
10
10
10
10
10
10
10
10
10
10
10
10
10
10
11
11
11
11
10
10
9
9
9
10
10
10
11
11
11
11
11
11
12
11
11
11
11
11
11
11
11
11
11
11
11
11
11
10
10
11
11
11
11
11
10
10
10
10
10
10
10
10
10
10
10
10
10
10
10
10
10
10
10
10
10
10
10
10
10
10
10
10
10
10
10
10
10
9
10
10
10
9
9
10
10
10
10
10
10
10
9
9
9
9
11
11
11
11
11
11
11
11
11
11
11
11
11
11
11
11
11
11
11
11
11
11
11
11
11
11
11
10
10
10
10
10
10
10
9
9
9
9
9
10
10
10
10
11
11
11
11
11
11
11
11
11
11
11
11
11
11
12
12
12
12
12
12
11
11
12
12
12
12
12
12
12
12
12
12
12
12
12
12
12
12
12
12
12
12
12
12
12
12
12
12
12
12
11
11
11
11
11
11
11
11
11
11
11
11
11
11
11
11
11
11
11
11
11
11
11
11
11
11
11
11
9
9
9
9
9
9
10
10
10
10
10
10
10
10
10
10
10
10
10
10
10
10
10
10
10
10
10
10
10
10
10
10
10
10
10
11
11
11
11
11
11
11
11
11
11
11
11
11
11
11
11
11
11
11
11
11
11
11
11
11
11
11
10
10
10
10
10
10
10
10
10
10
10
10
8
8
8
8
8
8
8
8
8
8
8
8
7
7
7
7
7
7
7
7
7
7
7
8
8
8
8
7
8
8
8
8
8
8
8
8
8
8
8
8
8
8
8
8
8
8
8
8
8
9
9
8
8
8
8
8
8
8
8
8
8
7
7
7
7
7
7
7
7
7
6
6
6
6
6
7
7
7
7
7
7
7
7
7
7
7
7
7
7
7
7
6
6
6
6
6
6
6
6
6
6
6
6
6
6
6
6
6
6
6
6
6
6
6
6
6
6
6
6
6
6
6
6
6
6
6
7
7
7
7
7
7
7
7
7
7
6
6
6
6
6
6
6
6
6
6
6
6
6
6
6
6
6
7
8
8
8
8
8
7
7
6
6
6
8
8
8
8
8
8
8
8
8
8
8
8
8
8
8
8
8
7
7
7
7
8
8
9
9
9
9
9
9
9
9
9
9
10
10
10
10
10
10
10
10
10
10
10
10
9
9
9
9
9
9
9
9
9
9
9
9
9
9
9
9
9
9
9
9
9
9
9
9
9
9
9
9
9
9
9
9
10
9
9
9
9
9
9
9
9
9
9
9
9
9
9
9
9
9
9
9
9
9
8
8
8
8
8
8
8
8
8
8
8
8
8
8
8
7
7
7
7
7
7
7
7
7
7
7
7
7
7
7
7
7
7
7
6
6
6
6
6
6
6
6
6
6
6
6
6
6
6
6
6
7
7
7
7
8
8
8
8
8
8
8
8
8
8
8
5
5
5
5
5
5
5
5
5
6
6
5
5
5
5
5
5
5
6
6
6
6
6
6
6
6
6
6
6
6
5
5
5
5
5
5
5
5
5
6
6
6
7
7
7
7
7
8
8
8
8
8
8
8
8
8
8
8
8
8
8
8
8
8
8
8
8
8
8
8
8
8
8
8
8
8
8
8
8
8
8
8
8
8
8
8
8
8
8
8
8
8
8
8
8
8
8
8
8
8
8
8
8
8
8
8
8
8
7
7
7
7
9
9
9
9
9
9
9
9
9
9
9
9
9
9
9
9
10
10
10
10
10
10
10
10
9
9
9
8
8
8
8
8
7
7
7
7
7
6
6
5
5
6
6
6
6
6
6
6
6
6
6
6
6
6
6
6
6
6
6
6
6
6
6
6
6
5
5
5
5
5
5
5
5
5
5
5
5
5
5
5
4
4
4
3
3
3
3
3
3
3
3
3
3
3
3
4
4
4
4
4
4
4
4
4
4
4
4
4
4
4
4
4
4
4
4
4
4
4
4
4
4
4
4
4
4
4
3
3
4
4
4
4
4
4
4
4
4
5
5
5
5
5
5
5
5
5
5
5
5
4
4
4
4
4
4
4
4
4
4
4
4
4
4
4
4
4
4
4
4
4
4
4
4
4
4
4
4
4
4
4
4
4
4
4
4
4
4
4
4
4
4
4
4
4
4
4
4
4
4
4
4
4
4
4
4
4
5
5
4
4
4
4
4
4
4
4
4
4
4
4
4
4
4
4
4
5
5
5
5
5
5
5
5
5
5
5
5
5
5
5
5
5
5
5
4
4
4
4
4
4
4
4
4
4
5
5
5
5
5
5
5
5
5
5
5
5
5
5
5
5
5
5
5
5
5
5
5
5
5
5
5
5
5
5
5
5
5
5
5
5
5
5
5
5
5
5
5
5
5
5
5
5
5
5
5
5
5
5
5
6
7
7
7
7
7
7
7
7
7
7
6
6
6
6
6
6
6
5
5
5
5
5
5
5
5
6
6
6
6
5
5
5
5
5
5
5
5
5
5
5
5
5
5
5
5
5
5
5
5
5
5
5
5
5
5
5
6
6
6
6
6
6
6
6
6
6
6
6
6
6
6
6
6
6
6
6
6
6
6
5
5
5
5
5
5
5
5
5
5
5
5
5
5
5
5
5
5
5
5
5
5
5
5
5
5
5
5
5
5
5
5
5
5
5
5
5
5
5
5
5
5
5
5
5
5
5
5
5
5
5
5
6
7
7
7
7
8
8
8
7
7
7
7
7
7
5
5
5
5
5
5
5
5
5
5
5
5
5
5
5
5
5
5
5
5
5
5
5
5
5
5
5
5
5
5
5
5
5
5
5
5
5
6
6
6
6
6
5
5
5
5
6
6
6
6
6
6
6
6
6
6
7
6
6
6
6
7
7
7
7
7
7
7
7
7
7
7
7
7
7
7
7
8
9
9
10
9
9
9
9
10
10
10
11
12
12
12
12
12
14
14
14
14
14
14
14
14
14
14
14
14
14
15
15
15
15
15
15
15
15
15
15
15
15
16
16
16
16
17
17
17
17
17
17
17
17
17
17
17
17
17
17
17
17
17
17
17
19
19
19
19
19
19
19
19
19
19
19
19
17
17
17
17
17
17
17
17
17
17
17
17
17
17
17
17
17
17
17
17
17
17
17
17
17
17
17
17
17
17
17
17
17
17
17
17
17
17
17
17
17
17
17
17
17
17
16
15
14
14
14
14
13
13
13
13
13
13
12
12
12
11
11
11
11
11
11
11
11
11
11
12
12
12
11
11
11
11
11
11
11
11
11
11
11
11
11
11
11
11
11
11
11
11
11
11
11
11
11
11
11
11
11
11
11
12
12
12
12
12
12
12
12
12
12
12
12
12
12
12
12
12
12
12
12
12
12
12
12
13
13
13
13
12
11
11
11
11
11
11
11
11
11
11
11
11
11
11
11
11
11
11
11
11
11
11
11
11
11
10
10
10
10
10
10
10
10
10
10
10
10
10
10
10
10
10
10
10
10
11
11
11
11
11
11
11
11
11
11
11
11
11
11
11
11
11
11
11
11
11
11
11
11
11
11
11
11
11
11
11
11
11
12
11
11
11
11
11
11
11
10
10
10
10
10
10
10
10
10
10
10
10
10
10
10
10
10
10
10
10
10
10
10
11
11
10
10
10
10
9
9
9
9
9
9
9
9
9
9
9
9
9
9
9
10
10
10
10
10
10
10
9
9
9
9
9
8
8
8
8
8
8
8
8
8
8
8
8
8
7
5
5
5
5
5
5
5
5
5
5
5
5
5
5
5
5
5
5
5
5
5
5
5
5
5
5
5
5
5
5
5
5
5
5
5
5
5
5
5
5
5
5
5
5
5
5
5
5
5
5
5
5
5
5
5
5
5
5
5
5
5
5
5
5
5
5
5
5
5
5
5
5
5
5
5
5
5
5
5
5
5
5
5
5
5
5
5
5
5
5
5
5
5
6
6
6
6
6
6
6
7
7
8
9
9
10
10
10
10
10
10
10
10
10
10
10
10
11
11
11
11
11
11
9
9
9
9
9
9
9
9
9
9
9
9
9
9
9
9
9
9
9
9
9
9
9
9
9
9
9
9
9
9
9
10
10
10
10
10
10
10
10
10
10
10
10
10
10
10
10
10
10
10
10
10
10
10
10
10
10
10
10
10
10
10
10
10
10
10
10
10
10
11
12
13
13
13
13
13
13
13
13
14
13
13
13
13
13
13
13
13
13
13
14
13
13
13
13
13
13
13
13
13
13
13
13
13
13
13
13
13
13
13
13
13
13
13
13
15
17
17
17
18
18
18
17
17
19
19
19
19
19
19
19
18
18
18
18
18
17
17
17
18
18
18
18
18
18
18
18
17
17
17
17
17
17
17
17
17
17
17
17
17
17
17
17
17
17
17
17
17
17
17
17
17
17
17
17
17
17
17
17
17
17
17
17
17
17
17
17
17
17
17
17
17
17
17
17
18
18
18
18
18
18
18
18
18
18
18
18
19
20
19
20
21
21
21
21
21
21
21
21
21
21
21
21
21
21
21
21
21
19
19
19
19
19
19
19
19
19
18
18
18
18
18
19
19
19
19
19
19
18
18
18
17
17
17
17
17
17
17
17
17
17
17
18
18
18
18
18
18
18
18
18
18
18
18
18
18
18
18
18
18
18
18
18
18
18
17
17
17
17
17
17
17
16
16
16
16
16
15
15
15
15
15
15
15
15
15
15
15
14
14
14
14
14
14
14
14
14
14
13
13
13
13
13
13
13
13
12
12
12
11
11
11
11
11
11
11
11
11
11
11
11
11
10
9
9
9
9
9
9
9
9
9
9
9
9
9
9
9
9
9
9
9
10
9
9
9
8
8
7
6
5
5
5
5
5
5
5
5
5
4
4
5
5
5
5
5
5
5
5
5
5
7
7
7
7
7
7
7
7
7
7
7
7
7
7
7
7
7
7
7
7
8
8
8
8
8
8
8
8
8
8
9
9
9
9
9
9
9
9
9
9
8
8
7
7
7
7
8
8
9
9
10
10
10
10
10
11
11
11
11
11
11
11
11
11
11
11
11
11
11
11
11
11
11
11
11
11
11
11
11
11
11
11
11
11
11
11
11
11
11
11
11
11
11
11
11
11
11
11
11
11
11
11
11
12
12
12
14
15
15
15
15
16
16
16
16
16
16
17
17
17
17
17
17
17
17
17
18
19
19
19
19
18
18
18
18
18
18
18
19
19
19
19
19
19
19
19
19
19
19
19
19
20
20
20
20
20
20
20
19
19
19
19
19
19
18
18
18
18
20
20
20
20
20
20
21
21
21
21
21
21
21
21
22
22
21
22
22
22
22
22
22
22
22
22
22
22
22
22
22
22
22
22
22
22
22
22
22
22
22
21
21
21
21
21
21
21
21
21
20
20
20
20
20
20
20
20
20
20
20
20
20
21
21
21
21
21
21
21
21
21
21
21
21
21
21
21
21
21
21
21
22
22
22
21
21
20
20
21
21
21
22
22
22
22
22
22
21
20
18
18
17
17
17
17
17
17
17
17
17
17
17
17
17
17
17
17
17
17
17
17
17
17
17
17
17
17
17
17
17
17
17
17
17
17
16
16
16
16
16
16
16
16
15
15
15
15
15
14
13
13
13
13
13
12
12
12
12
12
12
12
12
12
12
13
14
16
15
15
14
13
13
13
13
12
12
14
15
17
17
17
17
17
17
17
17
17
18
18
18
18
18
18
18
18
18
18
18
17
17
17
17
18
18
18
18
18
19
19
19
20
20
20
21
21
21
21
22
22
22
23
23
23
23
23
23
23
23
23
23
23
23
23
23
23
23
23
23
25
25
25
25
25
24
24
24
25
25
24
24
24
24
25
25
25
23
23
25
25
25
25
25
25
25
25
25
25
25
25
25
25
25
25
25
25
25
25
25
25
25
25
25
25
24
24
24
24
24
24
24
24
24
24
24
24
24
24
24
24
24
23
23
23
23
23
23
23
23
23
23
23
23
23
23
23
23
23
23
23
22
22
23
22
22
22
22
22
21
21
21
21
21
21
21
21
21
21
21
21
22
21
21
21
21
21
21
21
21
21
20
20
20
20
20
20
20
20
20
20
18
18
18
18
18
17
17
17
17
17
16
16
16
16
16
16
15
15
15
15
15
15
15
15
15
16
15
15
11
11
10
10
10
10
10
10
10
10
10
9
9
9
9
8
8
8
7
7
7
7
7
8
8
7
7
8
7
8
8
8
8
8
8
8
7
7
7
7
7
7
8
8
9
8
8
8
8
8
8
8
8
8
8
8
8
8
8
8
8
8
8
8
8
9
9
9
9
9
9
9
9
9
9
9
9
9
9
10
10
10
10
10
10
10
10
10
10
10
10
10
10
10
10
10
10
11
11
11
11
11
11
11
11
11
11
11
11
11
11
11
11
11
11
11
11
11
11
11
11
11
11
11
11
11
11
11
11
12
12
14
14
13
13
13
13
13
13
13
13
13
13
13
13
13
14
14
14
14
13
13
13
13
13
13
13
13
13
13
11
11
11
11
11
11
11
11
11
11
11
11
12
13
13
13
13
13
13
13
14
14
14
14
14
14
14
15
15
15
15
15
15
15
15
15
15
15
15
15
15
15
15
15
15
15
15
15
15
15
15
17
17
17
17
17
17
17
17
17
17
17
17
17
17
17
17
17
17
17
17
17
17
17
17
17
17
16
16
15
15
15
15
15
15
15
14
14
14
14
14
15
15
15
15
15
15
15
15
15
15
15
15
14
14
14
14
14
14
15
15
15
15
15
15
15
15
15
15
15
15
15
15
15
15
15
15
15
15
15
15
15
15
15
15
15
14
12
12
12
12
12
12
12
12
11
11
11
11
11
11
10
10
10
9
9
9
9
9
9
9
9
9
10
10
10
10
10
10
10
11
11
11
11
11
11
11
11
11
11
10
10
10
10
10
10
10
10
9
9
8
8
8
8
8
8
8
8
8
8
8
8
8
8
8
8
8
8
8
8
8
8
8
8
8
8
8
8
8
8
8
8
8
8
8
8
9
9
9
9
9
9
9
9
9
9
9
9
9
9
8
8
8
8
8
9
9
9
9
9
9
9
9
9
9
9
8
8
8
8
8
8
8
8
8
7
7
7
7
7
7
7
7
7
7
7
7
7
7
7
7
7
7
7
7
6
6
6
6
6
6
6
6
6
5
5
5
5
5
5
5
5
5
5
5
5
5
5
5
5
5
5
5
5
5
5
5
5
5
5
5
5
5
4
4
2
2
2
2
2
2
2
2
2
2
2
2
2
2
2
2
2
2
2
2
2
2
2
1
1
1
1
1
1
1
1
1
1
1
1
1
1
1
2
2
2
2
2
2
2
2
2
2
4
4
4
4
4
4
4
4
4
4
4
4
4
4
4
4
4
4
5
5
5
5
4
4
4
4
4
4
4
4
4
4
4
5
5
5
5
5
4
4
4
4
4
4
4
4
4
4
4
4
4
4
4
4
4
4
4
4
4
4
4
4
4
4
4
4
4
4
4
4
4
5
5
5
5
5
5
5
5
5
5
5
5
5
6
6
6
6
6
6
6
6
6
6
6
6
6
6
6
6
6
6
6
6
6
6
6
7
7
7
7
7
7
7
7
7
7
7
7
7
7
7
7
7
7
7
7
7
7
7
7
7
7
7
7
7
7
6
6
6
6
6
5
5
5
5
5
5
5
5
6
6
6
6
6
6
6
6
6
6
6
6
6
6
6
6
6
6
6
6
6
6
6
6
6
6
6
6
6
6
6
6
6
6
6
6
6
7
7
7
7
7
7
6
6
6
6
6
6
6
6
6
6
6
6
6
6
6
6
6
6
6
6
5
5
5
5
5
5
5
5
5
5
5
5
5
5
5
5
5
5
5
5
5
5
5
5
6
6
6
5
5
5
6
7
7
7
7
7
7
7
7
7
7
7
7
7
7
7
7
7
7
7
8
8
8
8
8
8
8
8
7
7
8
8
8
8
8
8
8
8
9
9
9
9
11
11
11
11
11
11
11
11
11
11
11
11
11
11
12
12
12
11
11
11
11
11
11
11
11
11
11
11
11
11
11
11
11
11
11
11
11
11
11
11
11
11
11
11
11
11
11
11
11
11
11
11
11
11
11
11
11
11
11
11
11
11
11
11
11
11
11
11
11
11
11
11
11
11
11
11
11
11
11
11
11
11
11
11
11
12
12
12
12
12
12
12
12
11
11
11
11
11
11
11
11
11
11
11
11
11
11
11
11
11
11
11
11
11
11
11
11
11
11
11
11
11
11
10
9
9
9
9
9
9
9
8
8
7
7
7
7
7
7
6
6
6
6
6
6
6
6
6
6
6
6
6
6
6
6
6
6
6
6
6
6
6
6
6
6
6
7
7
7
8
8
8
8
8
8
8
8
8
8
8
8
8
8
8
8
8
8
8
8
8
8
8
8
8
8
8
8
8
8
8
8
8
8
8
8
8
8
8
8
8
8
8
8
7
7
7
7
7
6
6
6
5
6
6
6
7
7
7
7
7
7
7
7
7
7
6
6
6
6
6
6
6
6
6
6
6
6
6
6
6
6
6
6
6
6
6
6
6
6
6
6
6
6
6
7
7
7
7
7
7
7
7
7
7
7
7
7
7
7
6
6
6
5
5
5
5
5
5
5
5
5
5
5
5
5
5
5
5
5
5
5
5
5
5
5
5
5
5
5
6
7
7
7
7
6
6
6
6
6
6
6
6
6
6
6
6
6
7
7
8
8
8
8
8
8
8
8
8
7
7
8
8
8
8
8
8
8
8
8
8
8
7
7
7
7
7
7
7
7
7
7
7
7
7
8
8
8
8
8
8
8
8
7
7
7
7
7
7
7
7
7
7
7
7
7
7
8
8
8
8
8
8
8
7
7
7
7
7
7
7
7
7
7
7
7
7
7
7
7
7
7
7
7
7
7
8
8
8
8
8
8
8
8
8
8
8
9
9
9
9
9
9
9
9
8
8
8
8
8
9
9
9
9
9
9
9
10
12
12
12
12
12
12
12
12
12
12
12
12
12
12
12
12
12
12
12
12
12
12
12
12
12
12
12
12
12
12
12
12
12
12
12
12
13
13
14
18
19
19
20
21
19
19
19
19
20
21
21
21
21
21
21
21
21
21
21
22
22
23
23
23
23
23
23
23
23
23
22
22
22
22
22
22
22
23
23
23
23
23
23
23
23
23
23
23
23
23
23
23
23
23
23
23
23
22
22
22
22
22
22
22
22
22
22
21
22
22
22
23
23
23
23
23
23
23
23
23
23
23
23
23
24
25
23
20
19
19
19
19
19
19
19
19
20
19
19
19
19
19
18
18
18
18
18
18
18
18
18
18
18
19
19
19
20
20
20
20
19
19
19
21
21
21
21
21
21
21
21
21
21
21
21
21
21
21
21
21
21
21
21
21
21
21
21
21
21
21
21
21
21
20
20
20
20
20
20
20
20
20
20
20
20
19
19
18
18
18
18
17
17
17
16
14
14
14
14
14
14
14
14
14
15
15
15
13
13
13
12
12
12
12
11
11
11
11
11
11
11
11
11
11
11
11
11
11
11
11
11
11
9
9
10
9
9
9
9
9
9
10
10
10
10
10
10
10
10
10
10
10
11
11
11
11
11
11
11
11
11
11
11
11
11
11
11
11
11
11
11
11
10
10
9
8
8
7
7
7
7
7
7
6
6
6
6
6
6
6
6
6
6
6
6
5
5
5
5
5
5
5
5
5
5
5
6
6
6
6
6
6
6
6
6
6
6
6
6
6
6
6
6
6
7
7
8
8
8
8
8
8
9
9
9
9
9
9
11
12
13
13
13
13
13
13
13
13
12
12
12
12
12
12
12
12
12
12
12
12
12
12
12
12
12
12
12
12
12
12
12
12
12
12
12
12
12
12
12
12
12
12
12
12
12
12
12
12
12
11
11
11
11
11
11
11
11
11
11
11
11
11
11
11
11
11
11
11
11
11
11
10
11
11
11
11
11
11
11
10
10
10
10
10
10
10
10
11
11
11
11
11
11
11
13
14
14
14
14
14
14
15
15
15
15
15
15
15
15
15
15
17
17
17
17
17
17
17
16
16
16
16
16
17
17
17
17
17
17
17
17
17
17
17
17
17
17
17
17
17
17
17
17
17
17
17
17
17
17
17
17
17
17
17
17
17
17
17
17
17
17
17
17
17
17
17
17
17
17
17
17
17
17
17
17
17
17
17
17
17
17
17
17
17
17
17
17
17
17
17
17
17
17
17
16
16
16
16
17
17
17
17
17
17
17
17
17
17
17
17
17
17
17
17
17
17
17
16
16
16
16
16
16
15
15
15
15
15
15
15
15
15
15
15
15
15
15
15
15
15
15
15
14
14
14
14
14
14
14
14
14
14
14
14
14
13
13
13
13
13
14
14
14
14
14
13
13
13
13
13
13
13
13
13
13
13
13
13
13
13
13
13
13
13
14
14
14
14
14
12
11
11
11
11
11
11
11
11
11
11
11
11
11
11
11
11
11
10
10
10
10
10
11
11
11
11
11
11
11
11
10
10
9
9
9
9
9
9
9
9
9
9
9
9
9
9
8
8
8
8
8
8
8
7
7
7
7
7
7
6
6
6
7
7
7
7
7
7
7
7
7
7
7
6
6
6
5
5
5
5
5
6
6
6
6
6
6
6
6
6
6
6
6
7
7
6
6
6
6
6
6
6
7
7
7
7
7
7
7
7
6
6
6
6
6
6
6
6
6
6
6
6
7
7
7
7
6
6
6
6
6
6
6
6
6
6
5
6
6
6
6
6
6
6
6
6
6
6
6
6
6
6
6
6
7
7
7
7
7
7
7
7
7
7
7
7
7
7
8
8
8
8
8
8
8
8
8
8
8
8
8
8
8
8
8
8
8
7
7
7
7
7
7
7
7
7
6
6
6
6
6
6
6
6
6
6
6
6
6
6
6
6
6
6
6
6
6
6
6
6
6
6
6
6
6
6
6
6
6
6
6
6
6
6
6
6
6
6
6
5
5
5
5
5
5
5
5
5
5
5
5
5
5
5
5
5
5
5
5
5
5
5
5
5
5
5
5
5
5
5
5
5
5
5
5
5
5
5
5
5
5
5
5
5
5
5
5
5
5
5
5
5
4
2
2
2
2
2
2
2
2
2
2
2
2
2
2
2
2
3
3
3
3
3
3
3
3
3
3
3
3
3
3
3
3
3
3
3
3
3
3
3
3
3
3
3
3
3
3
3
3
3
3
3
3
4
4
4
4
4
4
4
4
3
3
3
3
3
4
4
4
4
4
4
4
4
4
4
4
4
4
4
4
4
4
4
4
4
4
4
4
4
4
4
4
4
4
4
4
4
4
4
4
4
4
4
4
4
4
4
4
4
4
4
4
4
4
4
4
4
4
4
4
4
4
4
4
4
4
4
4
4
4
4
4
4
4
4
4
4
4
4
4
5
5
5
6
6
6
6
6
6
6
6
6
6
6
6
6
6
6
6
6
6
6
6
6
6
6
6
6
5
5
5
5
5
5
5
5
5
5
5
5
5
5
6
6
6
6
6
6
6
6
6
6
6
6
6
6
6
6
6
6
6
6
6
6
6
6
6
6
6
6
6
6
6
7
7
7
7
7
8
8
8
8
8
8
8
8
8
8
8
8
9
8
8
8
8
8
8
8
8
8
9
9
9
9
10
10
10
10
10
10
11
11
11
11
11
11
11
11
11
11
13
13
13
14
14
15
15
15
15
15
15
15
16
17
17
19
19
19
20
21
21
21
21
21
21
21
20
20
20
20
20
20
20
20
20
20
20
20
20
20
20
20
20
20
21
21
21
23
23
21
22
22
22
22
22
22
23
23
23
23
23
23
23
25
24
24
24
24
24
24
24
24
24
24
24
24
24
24
24
24
24
24
24
24
24
24
24
24
24
24
24
24
24
24
24
25
25
25
25
25
24
24
24
24
24
24
24
24
24
24
24
24
24
24
23
23
23
22
22
22
22
21
21
21
21
21
21
21
21
21
19
19
18
18
18
18
18
18
17
17
17
17
17
17
17
17
17
17
17
17
17
17
17
17
17
17
17
16
16
16
16
16
16
16
16
16
15
15
15
15
15
15
15
15
15
15
15
15
15
15
15
15
15
15
15
15
15
15
15
15
15
15
15
16
15
15
15
15
15
15
15
15
15
15
15
15
15
15
15
15
15
15
15
15
15
15
15
14
14
14
14
14
14
14
14
14
14
13
13
13
11
11
11
11
11
11
11
11
11
11
11
11
10
10
10
10
10
10
10
11
11
11
13
13
13
12
11
11
11
11
11
11
11
11
11
11
11
11
11
11
14
14
14
15
15
15
15
15
15
15
15
15
15
15
16
16
16
16
16
16
16
16
15
15
15
15
15
15
15
15
15
15
15
15
16
16
17
17
17
17
17
17
17
17
17
17
17
17
17
17
17
17
17
17
17
17
17
17
17
17
17
17
17
18
18
19
19
19
19
19
19
19
19
19
19
19
19
20
20
20
20
20
20
20
20
20
20
20
20
20
20
21
21
21
20
20
20
20
20
20
20
20
20
20
20
20
20
20
20
20
20
20
20
20
20
19
19
19
19
19
19
18
18
18
18
18
18
18
18
18
18
18
18
18
18
17
17
17
16
16
16
16
17
17
17
17
17
17
17
17
17
17
17
17
17
17
17
17
17
17
17
17
17
17
17
17
17
17
17
17
17
17
17
17
17
17
17
17
17
17
17
17
17
17
17
16
16
15
15
15
15
15
15
15
15
15
15
16
16
16
16
16
15
14
13
13
13
13
13
11
11
11
11
11
11
11
11
11
11
11
12
11
13
12
12
12
12
12
12
12
12
13
13
13
13
13
13
13
13
13
13
12
12
12
12
12
11
11
10
10
10
11
11
11
11
11
11
11
11
11
11
11
11
11
11
9
9
10
10
10
11
11
11
11
11
11
11
11
11
11
11
11
10
10
10
10
10
10
10
10
10
10
10
10
10
10
10
10
10
10
10
10
10
10
10
10
10
10
10
10
10
13
22
22
22
22
23
34
41
42
46
46
46
61
64
63
63
64
64
64
66
66
66
66
67
67
68
68
68
70
70
68
68
68
69
69
71
71
71
71
73
73
72
73
74
74
75
75
75
75
75
75
74
74
74
74
74
74
74
74
74
74
76
76
76
76
75
75
76
77
77
77
78
79
81
82
82
82
82
82
82
82
82
82
82
82
82
82
82
82
81
83
83
83
83
83
83
83
83
83
83
83
84
84
85
85
86
86
86
87
87
87
87
88
88
88
88
88
88
88
88
89
89
89
88
87
87
87
87
87
86
83
81
80
80
77
76
76
76
76
77
77
76
70
67
67
69
68
60
60
63
63
63
62
63
62
61
61
60
60
60
60
60
60
59
59
58
55
54
54
53
53
52
47
47
47
47
47
47
47
49
48
47
47
47
46
45
47
47
47
47
47
47
47
50
50
51
52
51
51
52
52
51
51
51
52
52
53
53
53
53
53
54
54
54
54
54
54
54
55
55
58
59
59
57
57
58
58
58
58
57
57
57
58
60
61
60
58
57
57
57
58
58
59
59
58
57
57
61
63
65
64
64
64
64
65
65
66
70
70
67
66
66
68
67
67
68
67
70
70
71
71
71
71
71
71
71
71
71
73
73
73
73
73
73
73
73
73
73
74
74
74
74
74
74
74
74
76
76
76
76
76
78
75
75
75
75
75
75
75
75
75
74
74
73
74
72
71
71
71
71
71
71
71
71
71
72
72
72
72
73
74
74
77
77
77
77
78
78
79
79
79
80
80
80
79
80
79
79
79
78
77
78
79
79
80
80
80
86
89
91
92
89
89
89
90
92
92
92
92
92
92
93
93
99
99
98
89
88
83
84
84
83
83
84
81
82
83
83
83
83
82
80
80
78
79
78
79
81
79
79
78
78
79
80
80
80
80
78
78
78
78
79
79
78
77
76
77
77
77
77
77
78
78
79
79
79
79
79
79
80
80
79
78
78
78
78
78
78
78
78
79
79
79
79
79
82
83
83
83
84
84
84
85
85
85
85
85
83
83
83
83
83
83
83
83
83
84
85
85
85
85
85
85
85
85
85
85
85
86
88
88
88
88
87
87
86
86
86
88
89
89
89
89
89
89
89
89
89
90
90
89
85
83
82
82
82
81
81
81
81
81
81
81
80
79
79
79
77
78
75
74
73
67
65
65
63
64
64
65
65
65
60
59
59
59
59
60
60
59
59
59
59
60
59
57
59
59
60
60
60
60
62
62
62
62
61
61
60
58
57
57
57
58
58
58
59
59
55
57
56
53
49
48
47
47
49
50
51
51
51
51
51
51
51
51
51
51
53
53
53
53
53
53
55
58
58
58
58
58
58
58
59
58
58
59
58
58
58
58
59
59
59
59
58
58
58
58
59
59
59
59
58
58
58
58
58
59
58
58
57
57
57
57
57
57
57
57
57
57
57
57
55
53
51
51
51
51
51
51
53
53
53
53
52
51
51
54
54
55
55
55
55
55
55
55
54
56
56
55
55
55
55
56
57
58
58
59
60
61
61
62
62
63
64
65
66
66
66
66
66
66
68
69
74
74
72
72
72
74
74
74
73
71
70
63
62
61
61
61
62
62
61
61
60
60
59
59
59
59
61
61
61
62
62
63
63
63
63
63
64
64
64
64
64
65
65
65
66
66
66
66
66
67
67
67
67
67
67
67
66
66
65
65
67
69
69
69
67
67
67
68
67
67
67
68
69
69
70
70
70
73
73
73
73
72
72
74
74
74
74
71
71
71
70
68
68
69
70
73
76
76
76
76
76
76
76
77
77
77
77
77
77
76
76
76
75
75
75
75
72
72
77
76
76
76
77
77
76
77
77
77
77
77
77
77
77
77
77
77
77
77
77
77
77
77
77
75
76
76
76
75
74
74
72
71
71
71
71
71
71
71
71
70
70
70
70
70
70
70
69
68
68
68
68
68
66
66
66
66
66
65
65
65
63
62
62
61
61
61
60
60
60
60
60
59
59
59
60
60
60
60
62
62
62
63
63
63
63
62
62
62
63
62
59
59
59
59
59
59
60
59
56
53
53
53
51
51
51
51
51
52
52
52
52
52
52
53
53
53
53
54
54
54
55
56
57
57
58
58
58
58
58
58
58
57
58
59
59
59
59
59
59
58
57
56
56
57
59
59
59
59
59
59
54
52
52
52
49
41
38
38
38
39
39
39
39
39
40
40
40
40
40
40
40
39
39
39
39
40
40
41
41
41
41
43
43
43
42
42
42
42
42
42
41
41
41
41
40
40
40
39
39
39
39
39
39
38
38
38
38
38
38
38
38
38
37
36
36
35
35
35
35
35
35
35
35
35
35
35
35
35
35
35
35
35
35
35
35
34
34
33
33
33
33
33
33
33
33
32
29
28
27
27
27
28
29
29
29
29
29
29
29
29
29
29
29
29
30
30
30
30
30
30
30
31
31
30
30
30
30
30
30
32
32
31
31
31
31
31
31
31
31
31
31
32
32
32
32
27
28
26
27
28
31
32
32
29
33
33
32
32
32
33
33
32
32
32
32
33
33
35
35
35
35
35
35
34
34
33
31
32
34
34
35
35
36
36
37
37
39
40
42
44
44
45
46
47
47
47
47
49
50
50
50
51
51
51
52
52
56
56
56
56
57
59
59
58
58
58
59
59
60
61
61
63
63
64
64
64
64
64
64
64
64
64
65
65
65
66
66
66
66
66
66
66
66
66
66
66
67
67
67
67
67
67
67
67
69
69
69
69
68
68
69
69
69
69
69
69
69
69
69
69
69
69
69
70
70
70
70
71
70
68
66
65
65
65
65
65
66
68
68
67
67
67
67
67
67
67
67
67
67
68
68
69
69
70
70
69
66
66
67
65
65
65
64
60
56
53
54
53
50
48
47
47
47
47
48
48
48
49
49
49
49
49
49
49
49
49
49
49
48
48
48
48
47
47
46
46
45
45
44
42
41
40
41
41
41
42
42
42
41
41
41
41
38
34
34
31
31
30
29
30
29
29
28
28
27
27
27
27
27
27
27
27
27
27
28
27
28
28
28
28
27
26
26
26
26
26
25
25
28
28
28
27
27
27
27
28
28
28
28
28
28
28
28
29
29
29
29
27
27
27
27
27
26
27
26
27
26
26
28
28
29
29
29
29
29
29
29
29
29
29
28
27
27
27
27
27
27
27
26
27
26
26
26
26
25
25
23
23
23
23
23
23
23
23
22
23
23
23
23
23
23
23
23
23
23
23
23
23
24
24
25
25
27
27
27
26
26
26
26
26
26
26
26
26
27
27
26
26
26
27
27
27
27
29
29
29
27
26
25
25
24
26
26
27
27
27
27
27
27
26
26
26
26
26
26
26
26
26
26
26
26
26
26
26
26
26
26
26
26
26
26
26
26
26
26
26
27
27
28
29
29
29
28
28
28
28
28
28
29
29
29
29
30
30
30
30
30
30
30
30
30
29
29
29
29
29
29
29
29
29
29
29
27
27
27
27
27
27
27
27
27
27
27
27
27
27
27
27
27
27
27
27
27
27
26
26
26
26
26
26
26
26
26
26
25
25
25
25
25
25
25
25
23
23
22
22
22
22
22
23
22
21
21
21
21
21
20
20
19
18
18
18
18
18
18
18
18
18
18
18
18
18
17
17
15
14
14
14
14
14
14
14
14
14
13
11
11
11
11
11
11
11
11
11
11
11
11
11
11
11
11
11
11
11
11
11
11
11
11
12
12
13
13
13
13
13
13
13
15
15
15
15
15
14
13
13
13
12
12
12
12
13
12
12
12
12
12
11
12
12
12
12
12
12
12
12
12
12
11
11
11
11
11
11
11
11
11
11
11
11
11
11
11
11
11
11
11
12
12
13
17
17
17
17
16
16
16
16
16
17
17
17
17
17
17
18
18
18
18
18
18
18
18
18
18
18
18
18
19
19
19
19
19
19
19
19
19
19
19
19
19
19
19
19
19
19
19
19
19
22
22
22
23
23
23
23
23
23
23
23
23
23
23
23
25
25
25
25
24
23
23
25
25
25
25
25
26
27
27
27
27
27
27
27
26
26
27
27
27
27
28
28
28
28
28
28
28
28
27
28
29
29
31
32
33
33
33
33
33
33
33
33
33
33
35
34
34
34
34
35
35
35
35
35
35
35
35
39
40
40
40
40
40
40
40
40
41
41
41
41
41
40
39
39
40
41
41
41
41
41
41
41
41
41
41
40
40
40
39
39
39
38
38
38
38
38
38
38
38
38
38
38
38
39
39
39
39
39
39
39
39
41
41
40
40
40
40
40
40
40
40
40
40
40
40
40
40
39
39
39
38
37
37
36
35
35
35
35
34
35
35
35
36
36
35
35
35
35
35
35
35
35
35
35
35
35
35
35
35
35
35
35
35
35
34
34
34
32
32
32
32
32
33
32
32
32
32
33
33
33
32
31
31
31
31
31
31
32
32
31
31
31
31
32
32
32
31
31
31
31
31
31
31
31
31
33
33
33
33
34
34
34
34
34
34
35
37
37
37
37
37
37
37
37
37
35
35
35
36
37
38
39
38
38
38
38
39
41
41
40
38
38
37
37
37
37
37
37
37
35
35
35
35
36
35
33
34
35
35
34
34
34
34
34
34
34
35
35
33
33
33
33
33
32
32
32
32
32
32
32
33
33
33
33
34
34
33
33
33
34
34
35
35
35
35
35
35
35
35
35
35
35
35
35
35
35
35
35
35
35
35
35
35
35
35
35
35
35
35
35
35
35
35
35
35
35
35
35
35
35
35
35
35
35
35
32
32
32
33
33
33
32
32
33
32
32
32
32
31
31
31
31
31
31
30
32
32
32
31
31
30
29
29
29
29
29
29
29
30
30
30
30
32
31
31
31
31
31
31
31
31
31
31
31
31
32
31
31
31
29
29
28
28
29
29
29
28
29
30
31
32
32
32
33
33
33
33
34
33
33
32
31
31
32
32
31
30
31
30
30
30
30
30
30
29
28
27
27
27
29
29
29
29
29
29
29
29
29
29
29
29
29
29
29
29
29
29
29
30
30
30
30
30
30
30
30
30
30
30
31
31
31
31
30
31
30
30
30
30
30
30
30
33
34
34
34
34
34
34
33
33
33
33
34
33
33
33
33
33
33
33
33
33
32
33
33
33
33
32
32
34
34
34
35
34
31
31
31
30
30
31
31
31
31
32
32
33
33
33
33
33
35
35
35
35
35
35
35
35
35
35
35
36
35
35
34
33
33
35
35
35
35
36
36
37
37
37
37
37
37
37
38
39
39
39
40
40
40
39
39
39
39
39
39
39
39
40
41
41
40
40
40
41
41
41
41
41
41
41
42
42
42
42
42
42
42
42
42
42
44
44
44
48
48
47
47
47
47
48
48
48
47
47
47
47
47
47
47
47
47
47
47
47
47
47
47
49
51
51
51
51
51
51
52
52
53
53
53
54
54
55
55
55
55
55
57
56
56
56
56
54
53
53
52
51
50
50
50
50
49
51
52
52
52
52
52
52
52
52
51
51
51
50
50
50
53
54
55
55
55
55
56
56
57
57
57
57
57
57
57
59
59
59
59
59
59
59
59
59
59
59
57
56
55
55
55
55
56
55
55
55
55
54
54
54
54
54
55
55
56
55
56
56
56
56
56
56
54
54
54
53
53
54
54
54
55
54
53
51
51
49
49
49
49
49
49
49
49
50
50
50
49
49
48
48
48
48
48
48
48
47
46
46
46
44
44
44
44
44
44
44
45
45
45
44
44
44
45
45
45
45
45
45
45
45
44
44
44
44
44
44
44
44
44
44
44
44
43
43
43
43
44
44
43
43
43
42
42
42
42
42
42
42
41
41
41
41
41
40
40
40
40
40
40
38
38
38
38
37
35
34
29
29
29
28
26
28
29
29
29
26
26
27
29
29
29
28
25
24
27
28
28
28
28
28
28
29
29
29
28
28
28
28
28
28
28
29
29
29
29
28
27
26
24
29
29
29
29
28
28
28
28
29
29
29
29
29
29
29
29
29
29
29
29
29
28
28
26
26
26
26
26
25
25
25
25
25
23
23
23
24
24
24
25
24
25
27
27
27
27
27
29
29
29
29
31
31
31
31
31
32
32
34
34
34
34
34
35
35
35
35
37
37
37
37
37
37
37
37
37
37
37
37
37
37
37
37
37
37
37
37
37
37
37
37
37
38
38
38
38
39
37
37
37
36
35
35
35
35
34
34
34
34
34
34
31
31
29
30
29
29
29
29
29
29
29
29
29
29
30
30
30
30
30
30
32
32
32
32
32
32
33
33
33
33
34
34
34
34
35
35
35
35
35
35
37
37
36
36
36
36
35
35
35
35
35
35
34
34
36
36
35
35
31
29
29
27
26
26
26
26
25
24
24
24
24
25
24
24
27
27
27
27
27
27
27
28
28
28
28
28
28
28
27
27
27
27
27
28
28
28
28
28
28
28
27
25
25
26
26
26
26
26
27
27
27
27
27
27
27
27
27
28
28
28
28
28
29
29
29
28
28
28
28
28
28
28
28
28
28
28
28
28
27
27
27
27
27
27
27
27
27
27
27
28
29
29
29
29
29
29
29
29
29
29
29
28
27
26
26
25
23
23
24
24
24
24
24
23
23
23
23
23
23
23
23
22
22
23
22
22
22
23
22
22
22
22
23
23
23
23
23
24
24
24
24
24
24
24
24
24
24
24
25
24
25
25
26
26
26
26
24
24
24
24
24
25
26
26
25
24
23
23
23
23
24
24
24
23
24
24
24
24
24
24
24
24
24
24
24
25
26
26
26
27
26
26
26
26
27
28
27
26
26
26
26
26
26
26
26
26
26
26
26
26
26
26
26
29
29
29
29
29
29
29
29
29
29
29
29
29
27
27
27
29
29
29
29
29
30
30
31
32
33
33
33
33
35
35
35
35
35
36
37
37
37
37
37
37
37
38
38
38
38
38
38
38
38
38
38
38
38
38
38
38
38
38
38
38
38
38
39
39
40
40
39
39
39
39
39
40
40
40
40
40
39
39
39
39
39
39
38
37
37
37
37
37
39
39
38
38
38
37
35
36
35
35
35
35
34
34
34
34
34
34
35
35
35
35
35
35
34
34
34
34
34
34
34
34
34
34
35
35
35
35
35
35
35
35
35
34
34
34
34
34
34
34
34
35
35
35
35
35
35
35
35
35
35
35
32
29
29
28
28
28
28
28
28
28
26
27
27
26
26
25
25
25
25
25
27
26
26
26
27
25
24
23
23
23
22
22
22
23
23
22
22
22
23
22
22
23
23
23
24
25
26
26
26
26
26
25
25
27
28
28
28
28
28
28
28
28
29
29
29
29
29
29
29
29
29
29
29
29
29
30
30
33
33
33
33
34
34
34
34
34
34
34
35
35
35
35
35
36
36
35
35
35
35
35
35
35
35
35
35
38
37
37
37
36
36
36
36
36
36
36
36
34
34
34
33
33
33
34
34
34
35
35
35
35
35
35
35
35
36
36
35
35
35
35
35
35
35
35
35
35
35
35
35
35
35
35
35
35
35
35
35
35
34
34
34
34
33
33
33
33
33
33
34
33
33
32
32
32
32
32
32
31
31
30
31
30
30
29
29
29
29
30
30
30
30
30
30
30
31
31
31
31
31
31
31
31
34
35
36
36
34
36
36
36
38
45
46
50
53
53
53
52
51
51
50
53
53
53
56
53
53
54
54
56
53
53
53
53
53
53
55
57
57
59
58
59
59
59
59
59
59
59
59
59
59
59
59
59
59
58
56
56
56
56
54
54
54
54
54
54
54
54
54
54
54
54
54
54
54
54
54
56
59
59
59
59
59
59
59
59
59
59
59
60
60
60
59
59
60
62
62
62
63
63
63
64
64
64
64
64
64
64
65
65
65
66
67
67
67
67
67
67
67
67
67
67
68
67
67
67
67
66
65
65
65
64
64
64
64
64
64
64
64
64
65
66
66
66
66
67
67
67
67
67
67
68
69
69
69
69
69
69
69
70
71
72
71
71
71
71
69
67
65
65
65
63
63
63
61
61
60
60
59
59
59
59
59
59
59
59
59
59
58
57
56
56
56
56
56
56
56
56
56
56
56
56
56
56
57
57
57
57
56
55
55
55
55
55
56
56
56
56
55
55
55
55
55
55
58
59
59
59
59
60
60
59
60
60
60
61
61
62
62
63
63
62
61
63
62
62
61
57
55
54
54
54
54
54
54
54
56
56
57
56
56
58
60
61
62
63
63
63
63
64
64
64
64
64
63
65
65
65
65
65
62
60
61
61
58
58
55
55
55
56
55
55
55
53
54
54
54
54
53
53
54
54
53
53
53
52
53
53
53
54
55
55
55
56
56
56
56
57
57
57
57
57
57
59
59
59
59
59
59
59
59
59
59
59
59
59
59
59
59
60
61
61
61
61
62
62
63
65
67
66
66
66
66
66
67
67
69
69
69
69
70
71
71
73
74
74
75
76
76
76
77
77
77
77
77
77
77
78
77
77
77
77
76
76
67
65
65
65
66
66
66
66
65
65
65
65
65
66
66
66
66
66
65
65
65
65
65
67
67
67
67
67
67
67
68
68
68
68
67
67
67
67
67
67
66
65
62
61
60
56
53
54
50
51
50
50
49
49
49
50
50
51
51
53
53
53
53
53
53
53
53
54
54
54
54
54
54
54
54
55
55
57
57
57
57
57
57
57
59
59
59
59
59
58
58
58
58
58
58
59
59
59
59
58
57
57
57
56
56
56
58
52
50
47
48
49
49
49
46
44
45
46
45
46
46
45
45
45
45
45
45
43
41
39
40
41
41
41
41
41
41
41
40
40
40
40
40
40
40
41
41
41
41
41
41
41
41
41
41
43
42
41
41
41
41
41
41
40
40
40
40
41
41
41
41
41
41
41
41
41
41
41
41
41
41
40
40
40
40
40
40
41
41
41
41
41
41
41
41
41
41
41
41
41
44
43
43
43
43
42
41
43
44
45
45
45
44
43
43
43
43
43
42
43
44
44
44
44
44
44
44
44
45
45
45
46
45
45
45
45
45
46
46
46
46
46
46
45
45
45
45
47
47
47
47
47
47
47
47
48
50
50
50
50
50
50
49
49
49
48
48
49
49
49
49
49
48
48
47
45
43
41
41
41
41
41
41
41
41
41
41
41
41
41
41
41
41
41
41
41
41
42
42
42
42
42
42
44
43
43
43
43
43
43
43
43
43
44
44
44
44
43
44
43
44
44
44
44
42
42
42
42
41
41
41
41
41
41
41
41
41
41
41
41
41
41
41
41
41
41
41
41
41
41
41
41
41
41
41
40
39
40
39
39
38
38
37
37
35
35
36
36
36
36
36
36
36
36
35
35
35
35
35
35
35
34
31
31
31
30
29
29
29
28
28
28
29
27
26
25
25
25
25
24
22
22
22
22
22
22
22
19
19
19
19
19
18
17
17
16
16
16
17
18
19
19
20
19
19
22
22
21
21
21
21
21
21
23
23
25
25
25
25
25
25
23
23
23
23
23
23
23
24
24
24
24
24
24
24
24
24
23
23
23
23
23
23
23
23
22
22
22
22
22
22
22
23
23
23
23
23
23
23
23
24
24
23
23
24
24
24
24
24
24
24
24
24
24
24
24
24
24
24
24
24
25
25
25
25
26
26
26
26
26
26
26
26
26
26
26
26
26
26
26
26
26
26
26
26
26
26
27
26
26
26
26
26
26
25
25
25
24
24
24
24
23
23
23
24
24
24
24
24
25
25
25
25
25
25
25
25
26
26
26
26
26
26
26
26
26
26
26
26
26
26
26
26
26
26
26
26
26
26
26
26
26
26
26
26
26
26
26
26
25
25
24
24
23
24
25
25
25
26
26
26
26
26
26
26
25
25
23
23
23
23
24
24
23
23
23
23
23
23
22
22
22
23
23
23
23
23
22
21
21
21
20
20
20
20
21
21
21
21
21
17
18
18
18
17
17
18
18
18
18
18
20
20
20
20
20
20
20
20
20
20
19
20
24
25
24
24
24
24
24
26
27
27
26
26
26
26
28
28
28
28
28
28
28
28
28
28
27
27
27
27
27
27
27
27
26
25
25
25
25
25
25
25
25
26
26
26
27
25
25
25
25
26
26
26
26
26
26
27
27
26
27
27
27
26
26
26
26
26
26
26
26
26
26
26
26
26
26
26
26
26
28
28
28
28
28
29
29
29
29
29
29
29
29
29
29
29
29
29
29
29
29
29
29
28
28
28
28
27
27
26
26
26
26
26
26
26
26
27
27
27
27
27
27
27
27
27
27
28
28
28
28
28
28
28
28
28
28
28
28
28
28
28
28
28
28
28
28
28
28
28
27
27
27
28
28
28
28
25
24
24
24
23
23
23
23
23
23
23
23
23
23
23
24
23
23
22
21
19
17
16
16
14
13
13
13
12
12
12
12
12
12
12
12
12
13
13
13
12
12
12
12
12
12
12
13
13
13
13
13
14
14
14
14
14
14
14
14
14
14
14
14
14
14
14
14
14
14
14
14
14
14
14
14
14
14
14
14
14
14
14
14
14
14
14
14
14
14
14
14
14
14
14
15
15
15
15
12
12
12
12
12
12
12
12
12
12
12
12
12
11
12
12
12
12
12
13
13
13
13
13
12
12
11
11
11
11
11
11
11
11
11
11
11
11
11
11
11
11
12
12
12
12
12
13
13
13
13
13
13
13
13
13
13
13
13
13
13
13
14
14
14
14
14
14
14
14
13
13
13
12
13
13
13
13
13
13
13
14
14
13
12
12
12
12
11
11
11
11
11
11
11
10
10
9
8
8
8
10
10
10
10
10
10
10
10
10
10
10
10
10
10
10
10
10
10
10
10
10
10
10
10
10
10
10
10
10
10
10
10
10
10
10
10
10
10
10
10
10
10
10
10
10
10
10
10
10
10
10
10
10
10
10
10
10
10
10
10
11
11
11
11
11
11
11
11
11
11
11
11
11
11
11
11
11
11
11
10
10
10
10
10
10
9
8
6
6
7
7
7
7
7
7
7
7
7
7
7
7
7
7
7
7
7
7
7
7
7
7
7
7
9
9
9
9
9
9
9
9
9
8
8
8
8
8
8
8
8
8
8
8
8
8
9
9
9
9
8
8
8
8
8
8
9
9
9
9
9
9
9
9
9
9
9
9
10
10
10
10
10
10
10
10
10
10
10
10
10
10
10
10
10
10
9
8
8
7
7
7
7
7
7
7
7
7
7
7
7
7
7
7
7
7
7
7
7
7
7
7
7
7
7
7
7
7
7
7
7
8
8
8
8
8
8
8
8
8
8
8
8
8
8
8
8
8
8
8
8
8
8
8
8
8
7
7
7
6
7
7
7
7
7
6
6
6
7
7
7
7
7
7
7
7
7
7
7
7
7
7
8
7
7
7
7
8
8
8
8
8
8
8
8
8
9
10
10
10
10
10
10
11
11
11
11
11
11
11
11
11
11
11
11
11
11
11
11
11
11
11
11
11
11
11
11
11
11
11
11
11
11
11
11
11
11
11
11
11
11
11
11
11
11
12
13
13
13
13
13
13
13
14
14
14
14
14
14
14
14
15
15
15
15
15
15
15
15
15
15
15
15
16
16
16
16
16
16
16
16
16
16
16
16
16
16
16
16
16
16
16
16
16
16
16
16
16
16
16
15
15
15
15
15
15
15
15
15
15
15
15
15
15
15
15
15
15
15
15
15
15
15
15
15
15
15
14
14
14
14
14
14
14
14
14
14
14
14
14
14
14
14
14
14
14
14
14
14
14
14
14
14
14
14
14
14
13
13
13
13
13
13
13
11
11
11
11
11
11
11
11
11
11
11
11
11
13
13
13
11
11
11
11
12
12
12
12
14
15
15
14
13
13
14
14
14
14
14
13
13
13
13
13
13
13
13
14
15
15
15
15
15
15
15
15
15
15
15
15
15
14
14
14
14
14
14
14
14
14
14
14
14
14
14
14
14
15
15
15
15
15
15
15
15
15
15
15
15
14
14
14
14
14
14
15
15
15
15
15
15
15
15
15
14
14
14
14
14
14
15
15
14
14
14
14
14
14
14
14
14
14
14
14
14
14
14
14
14
14
14
14
12
12
12
13
14
14
14
14
14
14
14
15
15
15
15
14
14
15
15
13
13
13
13
13
13
13
13
13
13
13
13
13
13
13
13
13
13
13
13
13
12
12
12
13
13
13
13
13
13
13
13
13
13
14
14
14
13
12
11
11
11
11
11
11
11
11
11
11
11
11
11
11
11
11
11
11
11
11
11
11
11
11
11
11
11
10
10
10
10
10
10
10
10
10
10
10
10
10
9
9
9
9
9
9
9
9
9
9
9
9
9
9
9
9
9
9
9
9
9
9
9
9
9
9
9
9
9
9
9
9
9
9
9
9
9
9
9
9
9
9
10
10
10
10
10
10
10
10
10
10
10
10
10
10
10
10
10
10
10
11
11
11
11
11
11
11
11
10
10
10
10
10
9
9
9
9
9
10
10
10
10
11
11
11
11
12
12
12
12
12
12
12
12
12
12
12
12
11
11
11
11
11
11
11
11
11
11
11
11
11
11
11
11
11
11
11
11
11
11
11
11
11
11
11
11
11
11
11
11
11
11
11
11
11
11
11
11
11
11
11
11
11
11
11
11
11
11
11
11
11
11
11
11
11
11
11
11
11
11
11
11
11
11
11
11
11
11
11
11
11
11
13
13
13
12
12
12
12
12
12
12
13
13
13
13
13
13
12
12
11
11
11
11
11
11
11
11
11
11
11
11
11
11
11
11
11
11
11
11
10
10
8
8
9
9
9
9
9
9
9
10
10
11
11
11
11
11
11
11
12
12
12
12
12
12
12
12
11
11
11
11
11
12
12
12
12
12
11
11
11
11
11
11
11
11
11
11
11
11
11
11
11
11
11
11
11
11
11
11
11
11
11
11
11
11
11
11
11
11
12
12
12
12
12
12
12
12
12
12
12
12
12
12
11
11
11
11
11
11
11
11
11
11
10
10
10
8
8
8
8
8
7
7
7
7
8
8
8
8
8
8
8
8
8
8
8
8
8
8
8
8
8
8
8
8
7
7
7
8
8
7
7
7
7
7
8
8
8
8
8
8
8
8
8
7
7
7
7
7
7
7
7
7
8
8
8
8
8
8
8
8
8
8
7
7
8
8
8
8
9
9
9
11
11
11
11
11
11
11
11
11
11
11
11
11
11
12
11
12
12
12
12
12
13
13
14
14
14
14
14
14
14
14
14
14
14
14
14
14
14
14
14
14
14
14
14
14
14
14
14
14
14
14
14
14
14
14
14
13
13
13
13
13
13
13
13
13
13
12
12
12
12
12
12
12
12
12
12
12
12
11
11
11
11
11
11
11
11
11
11
11
11
11
11
11
11
11
11
11
11
11
11
11
11
11
11
11
11
11
11
11
11
14
14
15
14
14
14
14
14
15
14
13
13
13
13
14
14
14
14
14
14
14
14
14
14
14
14
14
14
14
14
14
14
14
15
14
14
14
14
14
14
14
14
14
14
14
14
14
14
14
14
14
12
12
12
12
12
13
13
13
13
13
13
13
13
13
13
13
13
13
13
13
13
13
13
13
13
13
13
14
14
14
14
14
14
14
14
14
14
15
15
15
15
15
15
15
15
15
15
15
15
13
13
13
13
13
13
13
13
13
13
13
13
13
13
13
13
13
13
13
13
13
13
13
13
13
13
13
13
13
13
16
20
22
22
23
23
21
21
21
21
21
21
21
21
21
21
22
22
22
22
22
22
22
22
22
21
21
21
21
21
21
21
21
21
21
21
21
21
21
21
21
21
21
21
21
21
22
22
22
22
22
22
22
22
23
23
22
21
20
20
20
20
20
20
20
20
20
20
20
20
20
20
20
20
20
18
17
17
17
17
17
17
19
19
19
19
19
19
21
20
20
21
22
22
23
23
24
23
23
22
22
23
23
23
23
23
23
23
23
23
23
23
23
23
23
23
23
23
23
23
23
23
23
23
23
23
23
23
23
23
23
23
23
23
23
23
23
23
23
24
24
25
25
24
23
23
23
23
23
23
24
24
24
24
23
23
23
23
23
23
23
23
23
23
23
23
23
23
23
23
23
22
22
22
21
21
21
21
23
23
23
23
23
23
23
23
23
23
23
23
23
23
23
24
24
24
24
24
24
24
24
24
24
24
23
23
22
22
22
22
23
23
23
23
23
24
25
25
25
25
26
28
29
29
29
29
29
31
31
31
31
31
31
31
31
32
32
33
33
33
33
33
33
33
33
33
33
35
35
35
35
35
35
35
34
34
34
34
34
34
34
33
33
32
32
33
33
33
33
33
34
33
33
33
33
32
31
31
31
32
32
32
32
32
32
32
32
32
31
31
31
31
31
31
31
31
31
31
31
31
31
30
30
31
31
31
31
31
31
31
31
31
30
30
29
29
29
29
29
27
27
25
25
25
26
26
25
25
26
26
26
26
27
27
28
26
25
25
25
25
25
24
24
24
24
24
24
25
23
23
23
23
23
23
23
23
23
21
21
21
21
20
19
19
20
20
20
20
20
20
20
19
19
19
19
20
18
17
16
16
16
16
16
16
16
17
16
15
15
14
13
13
13
13
13
13
13
13
13
13
14
14
14
14
15
15
15
15
15
16
16
16
16
16
16
16
16
16
17
17
17
17
17
17
16
16
16
16
15
15
15
15
15
15
15
17
17
17
17
17
17
17
18
18
18
18
18
18
17
17
17
17
17
17
17
17
18
18
18
18
18
19
20
20
20
21
21
21
21
21
21
21
21
21
21
21
21
21
21
22
22
22
22
21
22
22
22
22
22
22
22
22
22
23
22
22
22
22
22
22
22
22
22
22
21
21
21
21
21
19
19
19
19
19
19
18
18
18
18
18
18
18
18
19
19
19
19
19
19
19
19
19
19
20
20
20
20
20
21
21
20
20
20
20
20
20
20
20
20
20
19
20
20
21
21
21
21
21
21
21
21
21
21
21
21
21
21
21
21
21
21
21
21
21
21
21
21
21
21
21
22
22
23
23
23
23
23
23
23
23
24
24
24
24
24
25
25
25
26
26
26
26
26
26
26
26
26
26
26
26
26
26
25
25
25
23
24
23
23
23
23
23
23
23
23
23
24
25
26
26
25
24
24
23
23
24
24
27
27
26
25
25
25
25
25
25
24
20
20
20
20
20
21
20
20
20
20
21
21
21
21
22
22
22
22
22
22
21
21
21
21
21
20
20
21
21
21
21
21
21
21
21
21
21
21
22
22
23
23
23
23
23
23
23
23
23
25
24
24
24
24
25
25
25
26
27
28
28
27
27
26
26
26
26
26
26
25
25
25
25
25
25
25
25
25
25
25
24
23
23
23
23
23
23
23
23
23
23
23
23
23
23
23
23
23
24
24
23
23
23
23
23
24
24
24
24
23
23
23
23
23
23
23
23
23
23
23
24
24
24
24
24
24
23
25
25
25
23
24
24
24
23
23
23
23
23
23
23
23
23
23
23
23
23
23
23
24
24
25
25
25
25
25
25
25
25
25
25
25
25
25
25
25
25
25
26
26
26
25
25
25
25
25
25
25
25
25
25
25
25
25
25
25
25
25
24
24
24
24
24
24
24
24
23
24
23
23
23
23
24
23
23
24
23
23
23
23
23
23
23
22
22
23
23
23
23
23
23
23
23
23
23
23
23
23
23
23
23
23
23
23
23
23
23
23
23
23
23
23
23
24
25
25
25
26
26
26
26
26
26
27
27
27
27
27
24
24
24
24
24
24
24
23
23
23
23
23
24
23
23
23
23
23
22
22
22
22
22
22
22
23
23
23
23
23
23
23
22
22
21
21
21
21
21
21
21
21
21
21
22
22
22
22
21
21
21
20
20
21
22
22
22
22
23
23
23
23
23
23
24
24
24
24
24
24
24
23
23
23
23
23
24
24
24
23
23
23
23
23
23
23
23
23
23
23
23
23
23
23
23
23
24
24
25
25
25
25
25
26
26
26
26
26
26
26
26
26
24
24
25
25
25
25
24
24
24
24
25
25
26
26
27
27
29
29
29
29
29
29
29
29
29
29
29
29
29
29
29
29
29
29
29
29
29
29
29
29
29
29
29
27
27
27
27
27
28
28
28
28
28
27
27
27
27
27
27
27
27
27
27
28
28
28
28
28
28
28
28
28
28
28
28
28
27
27
26
26
26
26
26
26
26
26
26
26
27
27
27
27
26
25
25
24
24
24
24
24
24
23
23
23
23
23
23
23
23
23
23
23
23
23
23
22
18
18
18
18
18
18
17
17
17
18
18
17
17
17
17
17
17
17
17
17
17
16
16
16
16
16
16
16
17
18
20
19
20
21
21
21
23
23
27
26
24
24
23
23
23
23
23
23
23
23
23
24
24
24
24
24
24
23
23
23
23
23
23
23
23
22
22
22
22
21
21
21
21
21
21
21
21
20
20
20
20
20
20
20
20
19
19
19
19
19
19
19
19
19
20
20
20
20
20
20
20
20
20
20
20
20
20
20
20
20
20
20
20
20
20
20
20
20
20
20
21
21
21
21
21
21
21
21
21
21
21
21
21
20
20
20
19
19
19
19
19
19
19
18
18
18
17
17
17
17
17
17
17
17
17
17
17
17
17
17
17
17
17
17
17
17
17
17
17
17
17
17
17
17
17
17
17
17
17
17
17
17
17
17
17
17
17
17
17
16
16
15
15
15
15
14
14
14
14
14
14
14
14
14
14
14
14
14
14
14
14
13
13
13
13
13
13
13
15
15
16
16
16
16
16
16
16
16
16
16
16
16
16
15
12
12
12
12
12
12
11
11
11
11
9
9
9
9
10
10
10
10
10
10
10
10
9
9
9
9
10
10
10
10
10
10
8
8
8
8
8
8
8
8
8
8
8
8
8
8
8
8
8
8
8
8
8
8
8
8
8
7
7
7
8
7
7
7
7
8
8
9
9
9
9
9
9
9
9
9
9
9
9
9
9
9
9
11
11
11
11
11
11
11
11
11
11
11
11
11
11
11
12
12
12
12
12
12
12
13
15
15
15
15
15
15
16
16
16
15
14
14
15
15
16
16
16
17
17
17
17
17
17
17
17
17
17
17
17
17
17
17
17
17
17
17
17
17
17
17
17
17
17
17
18
18
18
18
18
18
18
19
19
19
19
19
19
18
18
18
18
18
17
17
17
17
17
17
17
17
17
17
17
17
18
18
18
19
19
19
19
19
19
19
19
19
19
19
19
19
20
20
20
20
21
21
21
20
20
20
20
20
20
21
21
21
21
21
21
21
21
21
21
21
21
21
21
21
21
20
20
19
19
19
19
19
19
19
19
19
19
19
19
19
19
19
19
19
19
19
19
19
19
19
19
19
19
19
19
19
19
19
18
18
18
18
18
18
18
18
18
18
18
18
18
18
18
18
18
17
17
17
17
17
17
17
17
17
17
17
17
17
17
17
17
17
16
14
14
14
13
13
13
13
13
13
13
13
13
13
13
13
13
13
14
12
12
11
11
11
11
11
11
11
11
11
11
11
11
11
11
11
11
11
11
11
11
11
11
12
12
12
12
12
12
12
11
11
11
11
11
11
11
11
10
10
10
10
10
11
11
11
11
11
12
12
12
12
12
12
11
11
11
11
11
11
11
11
11
11
11
10
10
10
10
10
10
10
10
11
11
11
11
11
11
11
11
11
11
11
11
11
11
11
11
11
11
11
11
11
11
11
11
11
11
11
11
11
11
11
11
11
11
11
11
11
11
10
10
9
9
10
10
10
10
9
9
9
9
9
9
9
9
9
9
9
9
9
9
9
9
9
9
9
9
9
9
9
9
9
9
9
9
9
9
9
9
9
9
9
9
9
9
9
8
8
8
8
8
8
8
7
7
7
7
7
7
7
7
7
8
10
10
9
9
13
15
15
16
17
17
17
17
17
17
17
17
21
21
21
21
21
21
21
22
22
21
21
21
21
21
21
21
21
21
21
21
21
21
21
21
21
21
21
21
21
21
21
21
20
20
20
20
20
20
20
20
21
21
21
21
21
21
21
21
21
21
21
21
21
20
21
21
21
21
21
21
22
22
22
22
22
22
22
22
22
22
22
22
22
21
21
20
20
20
20
20
20
20
20
20
20
20
20
20
20
19
20
19
19
19
19
20
19
21
22
22
22
22
23
23
22
22
22
22
22
21
21
21
21
21
21
22
22
22
23
23
23
23
23
23
22
22
21
21
21
22
22
22
22
22
20
20
20
20
20
20
17
18
18
18
18
17
17
17
17
17
17
17
17
17
17
17
17
17
17
17
17
17
17
17
17
17
17
17
16
15
15
15
15
15
15
15
15
15
15
15
15
15
15
15
15
16
16
16
16
16
17
17
17
16
16
16
16
16
16
16
16
16
16
16
16
15
15
15
16
16
17
17
17
17
17
17
17
17
17
17
17
17
17
16
16
16
17
17
17
17
17
18
20
20
18
17
19
20
21
22
22
21
23
24
23
24
24
24
24
24
23
23
23
23
23
23
23
23
23
23
23
23
23
23
23
23
24
24
24
24
24
25
24
24
25
26
27
27
27
27
27
28
28
28
28
28
28
28
29
29
29
29
29
29
29
29
29
30
30
30
30
31
31
31
31
31
32
31
31
31
33
33
37
37
37
37
37
38
39
40
40
39
39
39
39
39
39
39
39
39
39
39
38
38
39
39
39
38
38
38
38
38
38
38
37
37
35
35
35
35
35
35
35
35
35
35
35
40
41
41
41
41
41
41
41
41
41
41
41
41
42
42
42
42
43
44
44
44
44
42
42
42
41
40
40
39
39
38
37
35
35
36
36
35
35
35
35
35
35
35
33
33
33
34
35
35
35
33
33
33
33
33
33
33
34
34
34
32
31
31
31
31
31
31
34
35
35
34
34
34
34
34
35
35
35
35
35
35
35
35
35
35
35
36
36
36
36
36
35
35
35
35
35
35
35
35
34
33
33
32
31
31
31
31
31
31
31
31
31
31
31
31
31
31
31
31
31
31
29
29
29
29
30
30
30
30
30
30
31
33
29
29
29
29
29
29
28
28
27
28
28
28
28
28
28
29
29
29
32
32
31
31
31
31
31
31
31
31
31
31
31
30
30
30
30
30
30
30
30
30
30
29
29
29
29
29
29
29
29
29
27
26
27
27
27
27
27
27
28
28
28
28
28
28
28
28
28
28
27
27
25
26
26
25
25
24
24
24
24
24
24
23
24
24
24
23
23
24
24
24
24
24
24
24
23
23
23
24
24
25
25
24
25
25
25
25
25
25
25
25
26
26
26
26
26
26
28
28
31
31
31
31
31
32
33
33
33
33
33
31
33
33
33
33
33
33
33
33
33
34
34
34
34
34
34
34
32
32
32
33
33
33
33
33
33
33
34
34
34
35
35
35
35
35
35
35
35
35
35
35
35
35
35
35
35
35
35
35
35
35
35
35
35
35
35
34
34
34
34
34
32
31
32
30
30
31
31
31
31
32
32
33
32
32
32
31
31
31
31
31
31
31
31
30
32
31
31
30
30
30
30
30
31
32
32
32
32
32
33
33
32
32
32
32
32
32
32
32
32
32
32
33
33
34
34
34
34
34
34
34
35
35
35
35
34
34
34
34
34
34
34
34
33
33
33
33
33
33
33
34
34
34
34
34
34
34
34
33
34
34
35
35
34
34
35
35
35
35
35
35
35
32
32
32
33
33
35
35
34
34
34
34
34
34
34
34
35
35
35
35
36
36
36
36
35
36
36
36
36
36
36
36
36
36
36
36
36
34
33
34
34
34
33
33
33
33
33
33
32
34
33
31
31
29
29
29
29
29
28
28
26
25
29
29
29
29
29
29
29
29
29
29
29
30
30
30
30
30
30
30
30
30
30
30
30
29
29
29
29
29
29
29
29
29
29
29
28
27
26
26
26
26
25
25
25
25
25
25
26
26
27
27
26
26
26
26
26
26
26
27
27
27
27
27
27
27
27
28
28
28
28
28
28
27
27
27
27
27
27
27
27
27
27
27
27
27
27
27
27
26
26
26
26
24
24
25
24
24
25
27
27
27
26
26
26
26
26
26
26
24
24
23
23
23
22
20
20
19
19
19
19
19
19
18
18
18
18
17
17
17
17
17
17
17
17
17
17
17
17
17
17
17
17
17
17
17
17
17
18
18
18
18
18
18
19
19
19
19
18
17
17
17
18
18
17
17
17
17
17
17
17
17
17
17
17
17
17
17
17
17
17
17
17
17
17
17
16
16
15
15
15
14
13
13
13
13
13
13
13
14
14
14
14
14
14
14
14
14
14
14
14
14
14
14
14
13
13
13
13
14
14
14
13
13
13
12
11
12
12
12
12
12
12
12
12
12
12
12
12
12
13
13
12
11
11
11
11
11
11
11
11
11
11
11
11
11
11
11
11
11
11
11
11
11
11
11
11
12
12
12
12
12
12
12
12
12
11
11
11
11
11
12
12
12
12
13
13
13
13
13
13
12
12
12
12
12
12
12
12
12
12
12
12
12
12
13
13
15
15
15
16
16
16
15
15
15
15
15
16
16
16
17
17
17
17
17
17
17
17
17
17
17
17
17
17
17
17
17
17
17
17
17
17
17
17
17
17
17
17
17
17
17
17
18
18
18
18
18
20
20
20
20
22
23
23
22
22
22
22
23
23
23
23
23
23
23
23
23
23
23
23
23
23
23
23
23
23
23
23
23
23
23
23
23
24
24
24
24
24
24
26
26
26
26
26
27
27
27
27
27
27
27
26
26
26
26
26
26
25
25
25
25
25
25
25
25
25
25
25
25
26
26
26
26
26
26
26
28
28
28
28
28
28
28
28
27
27
26
26
26
26
26
26
26
26
27
27
27
27
27
27
27
27
27
26
26
26
26
26
26
27
27
27
27
26
26
26
25
23
23
23
23
23
23
23
23
24
24
24
24
25
24
23
23
23
23
23
23
23
23
23
23
23
23
23
23
23
23
23
24
24
24
24
24
24
24
24
24
24
24
24
24
24
24
24
24
23
17
17
17
17
17
17
17
17
17
17
16
16
16
16
16
15
15
15
15
15
14
14
14
14
14
15
14
14
14
14
14
14
14
14
14
14
14
14
12
12
14
14
14
14
14
15
15
15
15
15
16
16
16
16
16
16
16
17
17
17
16
17
17
17
17
17
17
18
18
18
18
18
18
18
19
19
19
19
19
19
19
19
18
16
16
16
15
11
11
11
12
12
12
12
12
12
12
12
12
12
12
13
14
14
14
14
14
14
15
16
16
16
16
16
17
17
17
18
18
18
18
18
18
18
17
18
18
18
18
18
18
18
18
19
19
19
19
19
19
19
19
18
18
20
20
20
20
20
21
22
22
22
22
23
23
23
23
23
24
25
25
25
26
26
26
26
26
26
26
26
26
26
26
26
26
25
25
25
27
27
28
28
28
28
28
28
28
28
28
28
28
27
28
28
28
28
29
29
29
30
31
31
31
31
32
32
33
35
35
35
35
35
35
36
36
36
36
36
36
37
37
38
38
38
38
39
39
41
41
41
41
41
41
41
41
41
41
41
41
41
41
41
41
41
41
41
41
41
41
41
43
43
43
41
41
41
41
41
41
41
41
41
44
45
44
45
45
45
46
46
46
48
49
50
50
52
53
53
53
54
54
54
55
55
55
55
54
54
53
53
56
57
58
58
59
59
59
59
61
60
60
60
60
60
60
60
60
59
59
59
59
59
59
59
59
61
62
61
61
62
59
59
59
59
58
56
56
55
54
53
53
53
51
52
53
53
53
54
54
54
54
54
54
54
54
54
54
54
54
55
56
56
56
56
56
56
56
55
54
54
54
53
53
54
54
54
54
53
53
53
53
53
53
53
53
53
53
53
53
54
54
54
54
53
53
53
53
53
53
53
53
53
53
53
53
53
53
55
55
56
56
55
56
54
52
51
50
50
50
50
48
47
47
47
46
41
41
42
42
39
37
35
35
36
35
35
37
38
37
37
37
37
37
35
33
32
31
34
32
32
30
30
30
30
31
32
31
31
31
31
31
31
31
31
31
31
31
31
31
30
29
29
29
29
29
29
29
29
29
30
29
29
29
29
29
29
29
29
29
29
29
29
29
31
31
31
31
31
31
32
32
32
32
32
32
32
32
32
32
32
32
31
31
31
31
31
29
29
29
29
29
28
28
28
28
28
28
28
29
29
28
28
28
28
27
28
28
28
27
27
27
28
28
29
29
29
29
29
29
29
29
29
29
29
29
29
29
29
29
29
29
30
30
30
30
30
30
30
30
30
30
30
30
30
30
32
32
32
32
32
32
32
32
32
32
32
33
34
34
35
37
37
38
39
39
38
38
38
38
38
39
39
39
39
40
40
40
40
39
39
38
37
37
35
35
35
33
32
33
33
32
32
31
31
31
31
32
29
29
28
27
29
29
29
29
29
29
29
29
29
30
30
30
30
30
30
30
31
31
31
30
31
31
31
31
31
31
31
30
33
33
33
33
33
33
33
33
34
34
34
34
35
35
35
35
36
36
37
37
37
37
37
38
40
41
41
41
41
41
41
41
41
41
41
41
41
42
42
41
41
41
41
41
41
41
41
41
41
42
41
42
42
41
41
41
44
44
44
45
45
45
46
46
47
47
47
45
45
44
44
44
43
43
44
44
44
44
44
45
47
48
48
48
48
49
49
49
49
49
50
50
51
51
51
53
53
53
53
53
56
57
56
56
57
56
56
56
57
56
57
58
59
59
60
60
60
61
60
63
64
63
63
59
60
59
59
62
62
64
61
61
61
63
63
64
63
63
63
63
63
62
62
62
63
63
62
62
62
62
61
61
62
63
64
64
64
64
64
65
64
65
66
66
66
66
66
66
66
66
65
65
65
65
65
65
65
65
65
65
65
65
65
65
63
63
63
66
70
71
71
71
71
71
71
71
71
71
71
71
71
71
71
71
71
71
71
71
71
71
71
70
70
70
70
70
66
66
67
66
65
61
61
61
61
61
60
60
60
58
58
54
54
53
54
54
54
53
54
55
57
57
59
60
59
60
60
60
59
59
59
59
59
59
59
59
59
58
55
55
56
56
56
56
59
59
58
58
58
58
58
58
60
60
60
60
59
57
55
55
55
55
54
56
56
56
59
61
61
59
59
58
58
58
58
59
59
60
60
60
58
58
58
58
59
60
59
57
57
56
56
57
56
55
56
55
55
53
53
53
53
53
53
58
58
58
58
59
58
57
59
59
59
58
58
58
58
58
58
58
58
58
58
58
59
59
59
59
59
59
60
60
60
60
60
60
60
60
60
60
60
60
60
60
63
62
62
62
62
62
63
63
61
60
60
62
62
62
61
61
62
61
61
61
60
61
61
62
62
62
62
62
62
62
62
62
62
61
61
61
61
61
61
61
63
64
65
64
64
64
64
64
64
64
64
64
62
60
60
60
60
60
59
56
56
52
51
51
53
53
53
53
53
53
53
53
54
55
54
53
52
51
51
51
51
51
51
51
51
51
51
51
51
52
52
52
53
53
53
53
53
54
54
54
54
53
53
53
50
49
47
47
47
44
45
44
44
44
43
43
43
42
42
41
41
41
41
41
41
41
41
41
41
41
42
42
42
44
44
44
45
45
45
45
45
45
45
45
45
45
45
45
45
45
45
45
45
46
46
45
44
44
43
43
43
42
43
43
44
41
40
40
40
41
41
41
42
42
42
43
43
43
44
44
41
41
40
40
43
42
42
42
42
42
42
40
40
41
41
40
38
36
36
36
38
37
37
37
37
38
37
37
38
38
39
39
39
40
40
40
40
40
40
40
41
40
41
41
41
41
41
41
41
41
40
40
40
40
41
42
42
42
42
41
41
41
39
39
39
39
39
39
39
39
39
38
38
38
38
38
38
38
38
38
39
39
40
40
39
39
39
39
38
38
38
37
38
39
39
39
39
39
40
40
40
40
40
40
40
40
40
40
40
39
39
39
39
38
38
38
38
38
38
41
41
41
40
40
40
39
39
40
40
39
38
39
39
37
37
37
37
36
39
39
38
38
38
38
38
39
40
41
41
41
40
40
40
40
40
41
41
40
41
41
41
40
41
41
41
41
41
41
41
41
41
41
41
41
41
41
41
41
41
41
41
41
41
41
41
42
42
41
41
41
41
41
41
41
41
41
41
41
41
40
40
40
39
39
40
40
40
40
41
42
41
41
41
41
41
41
40
39
40
40
38
36
36
36
36
36
35
35
35
35
36
34
33
33
33
33
34
34
34
33
34
34
34
34
34
34
34
33
33
33
33
31
31
31
31
32
32
32
31
31
31
31
31
31
31
31
31
30
30
31
31
31
31
31
31
31
31
31
31
30
30
30
30
30
31
30
30
30
30
30
30
30
30
30
30
30
31
32
31
31
31
32
31
31
31
29
29
29
29
29
29
29
29
28
28
28
28
28
28
28
28
28
28
28
27
28
27
27
27
27
27
26
26
28
28
28
28
28
28
25
23
23
23
21
19
18
20
20
20
20
20
20
20
20
20
20
20
20
20
20
20
21
21
21
20
20
18
18
18
18
18
18
18
18
18
18
18
18
18
18
18
18
18
18
17
17
17
17
17
19
19
19
19
19
19
19
19
19
19
19
19
18
18
18
18
18
18
18
18
18
19
18
17
17
17
17
17
17
17
17
17
17
15
15
15
15
16
16
16
16
16
16
16
17
16
16
16
16
16
16
16
16
16
16
17
17
17
17
17
17
16
16
16
16
16
16
15
16
17
17
17
16
16
15
15
15
15
15
15
16
16
16
16
15
15
14
14
14
15
15
15
14
14
14
14
14
14
14
14
14
14
15
15
15
15
15
15
14
14
14
14
14
14
14
14
14
14
14
15
15
15
15
15
14
14
15
15
15
15
15
15
15
15
15
15
15
15
15
15
15
15
15
15
15
15
15
15
15
15
15
15
15
15
15
15
15
14
16
17
17
17
17
17
16
16
16
16
16
16
16
16
15
15
15
15
15
15
16
15
15
15
14
13
13
12
12
12
12
12
12
12
14
14
14
14
13
13
13
13
13
13
13
12
11
11
11
11
11
11
11
11
12
12
12
12
12
12
11
11
11
11
11
11
11
11
11
11
11
11
11
12
12
12
12
12
12
12
12
13
13
13
13
13
13
13
13
13
13
13
13
13
13
13
13
13
13
14
14
14
14
15
15
15
16
15
15
15
15
17
17
17
17
17
17
17
17
17
19
19
19
19
19
19
19
19
21
19
19
20
20
20
20
20
20
20
21
23
23
23
23
23
23
23
23
23
22
22
21
21
21
21
21
21
21
21
21
21
21
21
21
21
23
24
24
24
24
24
24
24
24
24
24
24
24
24
24
25
25
25
25
25
25
25
25
25
25
25
24
24
24
24
24
24
23
23
23
23
23
23
23
23
23
23
23
23
23
23
23
23
23
23
23
23
24
24
24
24
23
23
23
25
25
26
26
26
26
26
26
27
26
25
24
24
24
24
24
23
23
24
25
25
25
25
25
25
25
25
24
24
20
19
19
19
19
18
18
18
18
19
21
21
21
21
21
20
20
19
21
21
21
19
19
18
18
18
18
18
20
19
20
20
20
19
19
18
18
18
18
18
18
18
18
17
17
17
17
17
17
17
17
17
17
17
17
17
17
17
17
17
17
17
17
17
17
17
17
17
17
18
18
18
18
18
18
18
18
18
18
18
18
18
17
17
17
17
17
17
17
17
17
17
17
17
17
17
17
17
17
17
17
19
19
19
19
19
19
19
18
18
17
17
17
14
14
14
13
13
15
16
16
16
16
16
16
16
16
16
16
16
16
16
16
16
16
16
17
17
17
17
17
17
17
17
17
18
18
16
16
16
16
16
16
16
14
14
14
14
14
14
14
15
16
16
15
15
15
15
15
15
15
15
17
17
17
17
17
17
17
17
17
17
17
17
17
17
17
17
17
17
17
17
18
18
19
19
20
20
20
20
20
20
20
20
20
20
20
21
22
22
22
22
22
22
22
22
22
22
22
22
22
22
22
22
22
23
23
23
23
23
23
23
23
23
23
23
23
23
23
23
24
24
23
23
23
23
23
23
24
24
24
24
24
25
25
25
24
24
24
24
24
25
25
25
25
25
26
26
26
26
26
26
26
26
26
26
27
27
27
28
28
29
29
29
29
29
29
29
29
29
29
31
32
32
32
32
32
32
32
32
32
32
29
28
28
29
29
29
29
29
29
29
29
29
29
29
29
29
28
27
27
27
27
26
26
26
26
26
26
26
26
26
25
25
25
25
25
25
25
26
26
26
26
26
29
28
28
28
28
28
28
28
28
27
27
27
27
27
28
28
26
23
23
23
24
23
24
25
25
27
27
27
27
27
27
27
27
27
27
27
27
28
27
27
27
27
27
28
28
28
28
28
28
30
30
30
30
30
31
31
31
31
31
31
31
31
31
31
31
31
33
31
31
31
31
31
31
31
31
31
31
31
31
34
34
35
35
35
35
35
35
35
34
32
31
31
32
34
34
34
33
33
33
33
33
33
34
34
34
34
35
35
35
35
35
35
35
35
35
34
34
34
34
35
34
34
35
35
35
35
35
35
36
36
36
36
38
37
36
36
36
36
36
36
36
36
36
36
35
35
35
35
35
35
35
35
34
33
33
33
33
33
31
30
30
30
30
30
29
29
29
29
29
29
29
29
29
29
29
29
29
29
29
29
29
27
25
25
24
24
24
24
24
24
24
24
23
23
23
22
22
22
23
23
23
23
25
25
25
25
25
24
23
23
23
23
23
23
24
24
24
24
24
24
24
24
24
25
25
24
23
23
23
22
21
21
19
18
19
18
18
18
18
18
18
18
18
18
18
18
18
18
18
18
18
18
17
17
17
18
18
18
18
18
18
18
19
19
19
20
20
20
20
20
20
20
20
20
20
20
19
19
17
17
17
17
16
17
17
17
17
17
17
17
17
17
17
17
17
17
17
17
17
17
17
17
17
17
17
17
17
17
17
17
16
16
16
17
17
17
17
17
16
17
17
17
17
17
17
17
19
20
20
20
20
21
21
21
21
21
22
22
22
22
22
22
23
22
23
23
23
23
23
24
24
25
25
25
25
27
29
29
31
31
31
31
31
31
31
31
31
30
30
30
30
30
32
32
31
31
31
31
30
30
30
30
30
30
31
31
32
32
32
32
32
32
32
32
32
30
30
30
30
30
30
31
31
31
35
35
36
36
36
36
36
36
36
37
37
37
37
37
37
37
39
39
39
40
40
42
42
44
44
44
44
45
45
46
46
48
48
48
48
48
47
48
48
48
48
48
48
48
48
48
48
48
48
48
48
48
48
48
47
47
47
47
47
47
47
47
47
47
47
48
49
50
50
51
51
52
51
51
52
52
52
52
53
53
52
52
53
52
52
53
53
52
53
53
54
54
55
55
55
55
55
55
55
55
54
54
55
55
54
54
54
54
54
54
54
54
53
53
48
47
47
47
47
47
47
47
46
46
45
45
45
47
47
45
45
45
45
45
45
45
45
45
45
45
45
43
43
43
42
42
42
41
40
40
40
39
38
36
36
35
33
33
33
33
34
32
34
33
33
33
33
32
33
32
32
32
32
31
31
30
31
32
32
33
33
34
33
33
32
33
33
33
33
33
37
36
35
35
35
35
34
34
34
34
34
34
33
33
33
33
33
34
34
35
36
34
32
29
29
29
29
28
28
28
28
28
27
27
27
27
27
27
30
30
33
33
32
32
32
32
32
32
32
32
32
31
31
31
33
33
33
33
33
33
33
33
33
33
33
33
33
33
33
33
33
33
33
33
34
34
36
36
36
36
36
37
37
38
38
38
38
38
38
38
38
38
38
38
38
38
38
38
38
38
38
38
38
38
38
38
37
37
35
35
35
35
35
36
35
35
35
35
35
34
34
33
33
32
32
34
34
34
34
34
34
34
31
31
30
30
30
30
31
30
29
29
29
29
29
29
29
29
30
32
32
32
32
33
33
34
34
33
33
33
33
33
33
35
34
34
33
32
32
32
31
31
31
31
32
32
33
33
34
35
35
35
34
34
34
33
33
33
33
34
35
36
36
37
37
37
38
38
38
38
38
38
37
37
37
38
38
38
39
38
38
39
40
39
39
38
40
41
41
41
41
40
41
40
40
40
39
38
37
35
36
36
38
38
38
37
38
38
37
38
38
38
37
38
38
38
38
38
38
38
36
39
39
42
43
43
42
42
42
42
43
43
43
43
43
43
42
43
43
43
43
43
43
43
42
42
42
42
42
42
42
42
42
42
42
42
42
42
42
42
42
42
42
42
42
42
42
42
42
42
42
42
42
42
42
42
42
42
42
42
42
42
42
42
42
42
41
41
41
41
41
41
41
41
41
41
42
41
43
42
41
34
32
32
32
32
31
31
31
31
31
31
31
31
30
30
30
29
29
29
29
28
28
28
28
28
28
28
27
27
27
27
27
27
26
27
27
27
26
26
26
26
26
26
26
26
26
24
24
24
23
22
22
19
19
19
18
18
17
17
17
17
17
16
16
16
14
14
14
14
14
12
12
12
12
12
12
12
12
12
12
12
12
12
12
12
12
12
11
11
11
11
11
11
11
11
12
12
12
13
12
12
12
12
12
12
12
12
12
12
13
13
14
14
14
15
15
15
16
15
15
15
16
16
16
16
16
16
16
16
16
16
17
18
19
21
21
21
21
21
20
21
21
21
24
24
24
24
25
25
25
25
25
25
25
27
27
27
28
28
28
28
28
28
28
28
28
28
28
28
27
28
27
27
27
27
26
27
27
28
28
28
27
27
27
27
27
27
28
28
28
28
28
28
28
28
28
28
28
29
29
29
29
29
29
29
29
29
29
29
29
29
30
30
30
30
30
30
30
30
29
29
29
29
29
28
28
28
29
29
29
29
29
29
29
29
29
29
29
29
29
29
29
29
29
29
29
28
28
28
28
28
29
29
29
29
29
29
29
29
29
29
29
29
29
29
29
29
29
29
29
29
29
29
29
28
25
25
23
21
21
22
21
21
21
21
21
21
21
21
20
19
17
17
17
13
13
12
12
12
12
13
13
14
13
13
13
13
13
13
13
13
12
12
12
12
12
12
12
12
12
12
12
13
13
13
13
14
14
14
14
14
14
14
14
14
14
14
14
14
14
14
14
12
12
12
12
12
12
12
13
14
14
14
14
14
14
14
14
14
14
14
14
14
14
14
14
14
14
14
14
14
14
14
14
14
14
14
14
14
13
13
13
14
14
14
14
14
14
14
14
14
14
14
14
14
12
12
12
12
12
12
12
12
12
12
12
12
13
12
11
11
11
11
11
11
11
10
10
10
10
10
10
10
10
10
10
10
10
9
8
8
8
8
8
8
8
8
8
9
9
9
9
9
9
9
9
9
9
9
9
9
9
9
9
9
9
8
8
8
8
8
8
8
8
9
9
9
9
9
8
8
8
8
8
8
8
8
8
8
8
8
8
9
10
10
10
10
10
10
10
10
10
10
10
10
10
10
10
10
10
10
10
10
10
10
10
10
10
10
9
9
8
8
8
8
8
8
8
8
8
8
8
8
8
8
8
8
8
8
8
8
8
9
9
10
10
10
10
10
10
10
10
10
10
10
10
10
10
10
10
10
10
10
10
10
10
10
10
11
11
11
11
11
11
11
11
11
11
11
11
12
12
12
12
12
12
12
12
12
12
12
12
12
12
12
12
12
12
12
12
12
12
12
12
12
12
12
12
12
12
12
12
12
12
12
12
12
12
12
12
12
12
12
12
12
12
12
12
12
12
12
11
11
11
11
11
11
11
11
11
11
11
11
11
11
11
11
11
11
11
11
11
11
11
11
11
11
11
11
11
11
11
11
11
11
11
11
11
10
10
10
10
10
11
11
10
10
10
10
10
10
10
10
10
11
11
11
11
11
11
10
10
10
10
10
10
10
10
10
10
10
10
9
9
9
9
9
9
9
9
9
9
8
8
8
8
8
8
8
8
8
8
8
8
8
8
8
7
7
7
7
5
6
6
7
7
7
6
6
6
6
6
6
6
6
6
6
6
6
6
6
6
6
6
6
6
6
6
6
6
6
6
6
6
7
7
7
7
7
7
7
7
7
7
7
7
7
7
7
7
7
7
7
7
7
7
7
7
7
7
7
7
7
7
7
7
7
7
7
6
6
6
6
6
6
6
7
7
6
6
6
6
6
6
7
7
7
7
7
7
7
7
7
7
7
7
7
7
7
7
7
7
7
7
7
7
7
7
7
8
8
8
8
8
9
9
10
10
10
10
10
10
10
11
10
10
10
10
10
11
11
11
11
11
11
11
11
11
11
11
11
11
11
11
11
11
11
11
11
11
11
11
11
11
11
11
11
11
11
11
11
11
11
11
11
11
11
13
14
14
14
14
14
14
14
15
14
14
14
14
14
14
13
15
16
16
16
16
16
16
16
16
16
16
16
16
16
16
16
16
16
16
16
16
16
16
16
16
16
16
16
16
16
16
17
17
17
17
18
18
17
17
17
17
17
17
17
20
21
21
21
21
21
21
21
21
21
21
22
22
22
22
22
22
22
22
22
22
22
23
22
22
22
22
22
22
22
22
22
22
22
22
22
22
22
22
22
22
22
22
22
22
22
22
22
22
22
22
22
22
22
22
22
22
22
22
22
22
21
21
20
20
20
20
20
22
22
22
22
22
23
23
23
23
23
23
22
22
22
22
22
22
22
22
22
21
22
22
22
22
22
20
20
20
20
20
20
20
20
20
20
20
20
20
20
20
20
21
21
21
21
21
21
21
21
21
21
21
21
21
21
19
19
18
18
18
18
17
17
17
16
16
16
16
16
16
16
14
14
14
14
14
14
14
13
13
13
13
13
13
13
14
14
13
13
13
14
15
13
13
13
13
13
13
13
14
14
14
14
13
13
13
13
13
13
13
13
13
11
11
11
11
11
11
11
11
11
11
11
11
11
11
11
11
11
11
11
10
10
10
10
10
10
10
10
10
10
10
10
10
10
9
8
8
8
8
8
8
8
8
8
8
8
8
8
8
8
8
8
8
8
8
8
8
8
8
8
8
8
8
8
8
8
8
8
7
7
7
7
7
7
7
7
7
7
7
7
7
7
7
7
7
7
7
7
7
7
7
7
7
7
7
7
6
6
6
6
6
6
6
6
6
6
5
5
5
6
6
7
7
7
7
6
6
6
6
6
6
6
6
6
6
6
6
6
6
6
6
6
6
6
6
6
6
6
6
6
6
6
5
5
5
5
5
5
5
5
4
4
4
3
3
3
3
3
3
3
3
3
3
3
3
3
3
3
3
3
3
3
3
3
3
3
3
3
3
3
3
3
3
3
3
5
5
5
5
5
5
5
5
5
5
5
5
5
4
4
4
4
4
4
4
4
4
4
4
4
4
4
4
4
4
4
4
4
4
4
4
4
4
4
4
4
4
4
4
4
4
4
4
4
5
5
5
5
5
5
5
5
5
5
5
5
5
5
5
5
5
5
5
5
5
5
5
5
6
6
6
6
6
6
6
6
6
6
6
6
6
6
6
6
6
6
6
6
6
6
6
6
6
6
6
6
6
6
6
6
6
6
6
6
6
6
6
6
6
8
8
8
8
8
8
8
8
8
8
8
7
7
7
5
5
5
5
5
5
5
5
5
5
5
5
5
5
5
5
5
5
5
5
5
5
5
5
5
5
5
5
5
5
5
5
5
5
5
5
5
5
5
5
5
5
5
5
5
4
4
4
4
4
4
4
4
5
5
5
5
5
5
5
5
5
5
5
5
5
5
5
5
5
5
5
5
5
5
5
5
7
7
7
8
8
8
8
8
8
8
7
7
7
7
7
7
7
7
7
7
7
6
6
6
6
6
6
6
6
6
6
6
6
6
6
6
6
6
6
6
6
6
6
6
6
6
6
6
6
6
6
6
6
6
6
6
6
6
6
5
5
5
5
5
5
5
5
5
5
5
5
7
7
7
7
7
7
7
7
7
7
7
8
8
8
8
8
9
9
9
9
9
9
9
9
9
9
9
10
10
10
10
10
11
11
11
11
11
11
11
11
11
11
11
11
11
11
11
11
11
11
11
11
12
12
12
12
12
12
11
11
11
11
11
11
11
11
11
11
11
11
11
11
11
11
11
11
11
11
11
10
10
10
10
10
10
10
9
9
9
9
9
9
9
9
9
9
9
9
9
9
9
8
8
8
7
8
8
8
8
8
8
9
9
9
9
9
9
9
9
9
9
9
9
9
9
9
9
9
9
9
9
9
10
10
10
10
10
10
10
10
10
10
10
10
9
9
9
8
8
8
8
8
8
8
8
8
8
8
8
8
8
8
8
8
8
8
8
8
8
8
8
8
8
8
8
7
7
7
7
7
7
7
7
7
7
7
7
7
7
7
7
7
7
7
7
7
7
8
8
8
8
8
8
8
8
8
7
7
7
7
7
7
7
7
7
6
6
5
5
5
5
5
5
5
5
5
5
5
5
5
5
5
5
5
5
5
5
5
5
5
5
5
5
8
8
8
8
8
8
8
8
9
9
8
8
8
9
9
9
9
9
9
10
10
10
11
11
12
12
12
12
12
12
12
12
12
12
12
13
13
13
13
13
13
13
13
13
13
13
13
13
13
12
12
12
12
12
12
12
12
12
12
12
12
12
12
12
12
12
12
13
13
13
14
15
15
15
15
15
15
15
15
15
15
15
15
15
15
15
15
15
15
15
15
15
15
15
15
15
15
15
15
15
15
15
16
16
16
16
16
16
17
17
17
17
17
17
17
17
17
17
17
17
16
15
16
16
16
16
16
16
16
16
16
16
16
16
16
16
16
16
17
17
17
17
17
18
18
18
18
18
18
17
17
17
16
17
17
17
17
17
17
17
17
17
17
17
18
18
18
18
18
17
17
17
17
18
18
18
18
18
18
19
19
19
18
17
17
17
17
17
17
17
17
17
17
17
17
17
17
17
17
17
17
17
17
17
17
17
17
17
17
17
17
17
17
17
17
17
17
17
17
17
17
17
18
18
18
18
18
18
18
18
17
17
17
17
17
17
17
17
17
17
17
17
17
17
17
17
17
17
17
17
17
17
17
17
17
17
17
17
17
17
17
17
17
17
17
17
17
17
17
17
17
17
17
17
17
17
17
17
17
17
17
17
17
17
17
17
16
16
16
16
16
16
16
16
15
15
15
15
15
15
15
15
15
15
14
14
14
14
14
14
12
11
11
11
11
11
11
11
11
11
11
11
11
11
11
11
11
11
11
11
10
10
10
10
10
10
10
10
10
10
10
10
11
11
11
11
10
10
10
10
9
9
9
9
9
9
9
9
10
10
10
10
10
9
9
9
10
9
9
9
8
8
8
8
8
8
8
8
8
8
8
7
7
7
7
7
7
7
7
7
7
7
7
7
6
6
6
6
6
6
6
6
6
6
6
6
6
6
6
6
6
6
6
6
6
6
6
6
6
6
6
6
6
6
6
6
6
6
6
5
5
5
5
5
6
6
6
6
6
6
6
6
6
6
6
6
7
7
7
7
7
6
6
6
6
6
6
6
6
6
6
5
5
5
5
5
5
5
5
5
5
5
5
5
5
5
5
5
5
5
5
5
5
5
5
5
5
5
5
5
5
5
5
5
5
5
5
5
5
5
5
5
5
5
5
5
5
5
5
5
5
5
5
5
5
5
5
5
5
5
5
5
5
5
5
5
5
5
5
5
5
5
5
5
5
5
5
5
5
5
5
6
6
6
6
6
6
6
6
6
6
6
6
6
6
6
6
6
6
6
6
6
6
6
6
6
6
6
6
6
5
5
5
5
5
5
5
5
5
5
5
4
4
4
4
4
4
4
4
4
4
4
4
4
4
4
4
4
4
4
4
4
4
4
4
4
5
5
5
5
5
5
5
5
5
5
5
5
5
5
5
5
5
5
5
5
5
5
5
5
5
6
6
7
7
7
7
7
7
7
7
7
7
7
7
7
6
6
6
6
6
6
6
6
7
7
7
7
7
8
8
8
8
8
9
9
9
9
9
9
9
9
9
9
9
9
9
9
9
9
9
9
9
9
9
9
9
9
9
9
9
9
10
10
10
10
10
10
10
10
10
10
10
10
10
10
9
9
9
9
9
9
9
9
9
9
9
9
9
9
9
9
9
9
9
9
9
9
9
9
9
9
9
9
9
9
9
8
8
8
8
8
8
8
8
8
8
9
9
9
9
10
10
10
10
10
10
10
10
10
10
10
10
10
10
10
10
10
10
10
10
10
10
10
10
10
10
10
10
9
9
9
9
9
9
10
10
10
10
10
10
9
9
9
9
9
9
9
9
9
9
9
9
9
9
9
9
9
9
10
10
10
10
10
10
9
9
9
9
9
9
9
9
8
8
6
6
6
6
7
7
7
8
8
9
8
8
8
8
8
8
8
8
8
8
8
8
8
8
8
8
8
8
8
8
8
8
8
8
8
8
8
9
9
9
10
10
10
10
10
11
11
11
11
11
11
11
11
11
11
11
11
10
10
10
10
10
10
10
10
9
9
9
9
9
9
9
9
10
10
10
10
10
10
10
10
10
10
10
10
9
8
8
7
7
7
7
7
7
7
7
7
8
8
8
8
8
8
8
8
8
8
8
8
8
8
8
8
8
9
9
9
9
9
9
9
9
9
9
9
9
9
9
9
9
8
8
8
8
8
8
8
8
8
8
8
8
8
8
8
8
8
9
9
9
8
8
7
7
7
7
7
7
7
7
7
7
7
7
7
7
7
7
7
7
7
6
6
6
6
6
6
6
6
6
7
7
7
8
8
7
7
7
7
7
7
7
7
7
7
7
7
7
7
7
7
7
7
7
6
6
6
5
5
5
5
5
5
5
5
5
5
5
5
5
5
5
5
6
7
7
7
7
7
7
7
7
8
9
10
10
10
10
10
11
11
11
11
11
11
11
11
11
11
11
11
11
11
11
11
11
11
11
11
11
11
11
12
12
12
14
14
14
14
14
14
14
14
15
15
15
15
15
15
15
15
15
15
15
15
15
15
15
15
15
15
15
15
16
16
16
16
16
16
16
16
16
15
15
15
14
14
14
14
14
14
14
14
14
14
14
14
14
14
14
14
14
14
14
14
14
14
14
14
14
14
14
14
14
14
14
15
15
15
15
15
15
15
16
16
17
17
17
17
17
17
17
17
17
17
17
17
17
17
17
18
18
18
18
17
17
17
16
16
16
16
16
16
16
16
15
15
15
15
15
15
15
14
14
14
14
14
14
14
14
13
13
12
12
12
12
11
11
11
11
11
11
9
9
9
9
9
9
8
8
8
7
7
7
7
7
7
7
7
7
7
7
7
7
7
7
7
7
7
7
7
7
7
7
7
7
7
7
7
7
7
6
6
6
6
6
6
6
6
6
6
6
6
6
6
6
6
6
6
6
6
6
6
6
6
6
6
6
6
6
6
6
6
6
6
6
5
5
5
5
5
5
5
5
5
5
5
5
5
5
5
5
5
4
4
4
3
1
1
1
0
0
0
0
0
0
0
0
0
0
0
0
0
0
0
0
1
0
0
0
0
0
0
0
0
0
0
0
0
1
1
1
1
1
1
1
1
1
1
1
1
1
1
1
1
1
1
1
1
1
1
1
1
1
1
1
1
1
1
1
1
1
1
1
1
1
1
1
1
1
1
1
1
1
1
1
1
1
1
1
1
1
1
1
1
1
1
1
1
1
1
1
1
1
1
1
1
1
1
1
1
1
1
1
1
1
1
1
1
1
1
1
1
1
2
2
2
2
2
2
2
3
3
3
3
3
3
3
3
3
3
3
3
3
3
3
3
3
3
3
3
3
3
3
3
3
3
3
3
3
3
3
3
3
3
3
3
3
3
3
3
3
3
3
3
3
3
3
3
3
3
3
2
2
2
3
2
2
2
2
2
2
2
2
2
2
2
2
2
2
2
2
2
2
2
2
2
2
2
2
2
2
2
2
2
2
2
2
2
2
2
2
2
2
2
2
2
2
2
2
2
2
2
2
3
3
3
3
3
3
3
3
3
3
3
3
3
3
3
3
3
3
3
3
3
3
3
3
3
3
3
3
3
3
3
3
3
3
3
3
3
3
3
3
3
3
3
3
3
3
3
3
3
3
3
2
2
5
5
5
5
5
5
5
5
5
5
5
5
5
5
5
5
5
5
5
5
5
5
5
5
5
5
5
5
5
5
5
5
5
5
5
5
5
5
5
5
5
5
5
5
5
5
5
5
5
5
5
5
5
5
5
5
5
5
5
5
5
5
5
5
5
5
5
5
5
5
5
5
5
5
5
5
5
5
5
5
5
5
5
6
6
7
7
7
7
7
7
7
7
7
7
7
7
7
7
7
7
8
8
8
8
8
9
9
9
9
9
9
9
9
9
9
9
9
9
9
9
9
9
9
9
9
9
9
9
9
9
9
8
8
8
7
7
8
8
8
8
8
8
8
8
8
8
8
8
8
8
8
8
7
7
7
7
7
7
7
7
7
7
7
7
7
7
7
7
7
7
7
7
7
7
7
7
7
7
7
7
7
7
8
8
8
9
9
10
10
10
10
10
10
10
10
10
10
10
11
11
12
12
12
12
12
11
12
12
12
12
12
12
13
13
14
14
14
15
15
15
15
15
16
16
16
16
16
16
16
16
16
17
17
17
17
17
17
17
17
16
16
16
16
16
16
16
16
16
16
16
17
17
17
17
17
17
17
17
17
17
17
17
17
17
17
17
17
17
17
17
17
17
17
17
17
17
17
17
17
17
17
17
17
17
17
16
16
16
16
16
16
16
16
16
17
17
17
17
17
17
17
17
17
18
18
18
18
18
18
18
18
18
17
17
17
17
17
17
17
17
18
18
18
18
18
18
18
18
18
18
18
18
20
20
21
21
21
21
21
21
21
21
21
21
21
21
21
21
21
21
21
21
21
21
21
21
21
21
21
20
20
20
21
21
21
21
21
21
20
19
19
19
19
19
19
19
19
19
19
19
19
19
18
18
18
18
19
19
19
19
19
19
19
19
19
19
19
19
19
19
19
19
19
19
19
19
19
19
19
19
19
19
19
18
18
17
17
17
17
17
17
17
17
17
17
15
15
15
15
16
16
16
16
16
16
16
16
16
16
16
16
16
16
16
16
16
16
16
15
15
15
15
15
15
15
15
15
14
14
14
14
14
14
14
14
14
14
14
13
13
13
13
12
12
12
12
12
12
11
11
11
12
12
11
11
11
11
11
11
11
11
11
11
11
11
11
11
10
10
10
10
10
10
10
10
10
10
10
10
10
10
10
10
10
9
10
10
10
10
11
11
11
11
11
10
10
10
9
9
9
9
9
9
9
9
8
9
9
9
9
9
9
9
9
9
9
9
9
9
9
9
10
10
10
11
11
11
11
11
11
11
11
11
11
11
11
11
11
11
11
11
11
11
11
11
11
11
11
11
11
11
11
11
11
13
13
14
14
14
14
14
14
14
15
15
15
15
15
15
15
15
15
15
15
15
15
15
15
15
16
16
16
16
16
16
16
16
16
16
16
16
16
16
16
16
16
16
16
16
16
16
16
16
16
16
15
15
15
15
15
15
15
15
15
15
15
15
16
16
16
16
16
16
16
16
16
16
16
16
16
16
16
16
16
16
16
15
15
15
15
15
15
15
15
13
13
13
13
13
13
13
12
12
12
12
12
13
13
13
13
13
13
13
13
13
13
13
13
13
13
13
13
14
14
14
14
14
15
16
16
16
16
16
16
16
16
16
16
15
14
14
14
14
14
14
14
13
13
13
13
12
12
12
12
12
12
11
11
11
11
11
11
11
11
11
11
11
11
11
11
11
11
11
11
11
11
11
11
11
11
11
11
11
11
11
11
11
11
11
11
11
11
11
11
11
10
10
10
10
10
10
10
10
10
10
10
10
10
10
11
11
11
11
11
11
11
11
11
11
11
11
11
11
11
10
10
10
10
10
10
10
11
11
12
12
12
12
12
12
12
13
13
13
13
13
13
13
13
13
13
13
13
14
14
14
14
14
14
14
14
14
14
14
14
14
14
14
14
14
14
14
14
14
14
14
14
14
14
14
14
14
14
14
14
14
14
14
14
14
14
14
13
13
13
13
13
13
13
13
13
13
13
12
12
12
12
12
12
12
12
11
11
11
11
11
11
11
11
11
11
11
11
11
11
11
11
10
10
10
10
10
10
10
10
10
10
10
9
9
9
9
9
9
9
8
8
8
8
7
7
7
7
7
7
7
7
7
7
7
7
6
5
5
5
5
3
3
4
4
4
4
4
5
5
5
5
5
5
5
5
5
5
5
5
5
5
5
5
5
5
5
5
5
5
5
5
5
5
5
5
5
5
5
5
5
6
6
6
7
7
8
8
8
8
7
7
7
7
7
7
7
7
7
7
7
7
7
7
7
7
7
7
7
7
7
7
7
7
7
7
7
7
7
7
7
7
7
7
7
7
7
7
7
7
7
7
7
7
7
7
7
6
6
6
6
6
5
5
5
5
5
5
5
5
5
5
5
5
5
5
5
5
5
6
6
6
6
6
6
6
6
6
6
6
7
7
7
7
7
7
7
7
7
7
7
7
7
7
6
7
7
7
7
7
7
7
7
7
7
7
7
7
7
7
7
7
7
7
7
7
7
7
7
7
7
7
7
7
7
7
8
8
8
8
8
8
8
8
8
8
9
9
9
10
10
10
11
11
11
11
11
11
11
11
11
11
11
11
11
11
11
11
11
11
11
11
11
11
11
13
13
14
15
15
16
16
16
16
16
14
14
12
12
12
12
12
12
12
12
12
13
13
13
13
13
13
13
13
13
13
13
13
13
13
13
13
13
13
13
13
13
13
13
13
13
13
13
13
14
14
14
15
15
15
15
15
15
15
15
16
16
16
16
16
16
16
15
15
15
15
15
15
14
14
14
14
14
14
14
14
14
14
14
14
14
14
14
14
14
15
15
15
15
15
15
15
15
15
15
15
15
15
15
15
15
15
15
16
16
16
16
16
16
16
16
16
16
16
16
16
16
16
15
14
14
14
14
14
14
14
14
14
14
14
14
14
14
14
14
14
14
14
14
14
14
14
14
14
14
14
14
14
14
14
14
14
14
14
14
14
14
14
14
14
14
14
15
15
15
15
15
15
15
15
15
15
15
15
15
15
15
15
15
15
15
14
14
14
14
14
14
14
14
14
14
14
14
14
14
14
14
14
14
14
14
14
15
15
15
14
14
14
14
14
14
14
14
14
14
14
13
13
13
13
13
13
12
12
12
12
12
12
12
12
12
12
11
11
11
11
11
11
11
11
11
11
11
11
11
11
11
11
11
11
11
11
11
11
10
10
10
9
9
9
9
9
9
9
9
9
9
9
6
6
6
5
5
5
5
5
5
5
6
6
6
6
6
6
6
6
6
6
6
5
5
5
5
5
5
6
6
6
5
5
5
5
5
5
5
5
5
4
4
4
4
4
4
4
4
4
4
4
3
3
3
3
3
3
3
3
3
3
3
3
3
3
3
3
3
3
3
3
3
3
3
3
3
3
3
3
3
3
3
3
3
3
3
3
3
3
3
3
3
3
3
3
3
3
3
3
3
3
3
3
3
3
3
3
3
3
3
3
3
3
3
3
5
5
5
5
5
5
5
5
5
5
5
5
5
5
5
5
5
5
5
5
5
5
5
5
5
4
4
4
4
4
4
4
4
4
4
4
4
4
4
4
5
5
5
5
5
5
5
5
5
5
5
5
5
5
5
5
5
5
5
5
5
5
5
5
5
5
6
6
6
7
7
7
7
7
7
7
7
7
7
7
7
7
7
7
7
7
7
7
7
8
8
8
8
8
8
8
8
8
8
8
8
8
8
8
8
8
8
8
8
9
9
9
9
10
10
10
10
10
10
10
10
10
10
10
10
10
10
10
10
10
10
10
10
10
10
10
10
10
10
10
10
10
10
10
10
10
10
10
11
11
11
11
11
11
11
12
12
12
12
12
12
12
12
12
12
12
13
13
13
13
13
13
13
13
13
13
13
14
14
14
14
14
14
14
14
14
14
14
14
14
14
14
14
13
13
13
14
14
14
14
14
13
13
13
13
13
14
14
14
14
14
14
14
14
14
14
14
14
14
13
13
13
13
13
14
14
14
14
15
16
16
16
16
16
16
16
16
16
16
15
15
15
15
15
15
14
14
14
14
14
14
14
15
15
15
15
15
15
16
16
16
16
16
16
16
16
16
16
16
16
16
16
16
16
16
16
16
16
16
16
16
15
15
15
15
15
15
15
15
15
16
16
16
16
16
16
16
15
15
14
14
14
14
14
14
14
14
14
14
14
14
14
13
13
13
13
13
13
13
13
13
13
13
13
13
13
13
12
12
12
12
11
11
11
11
12
12
12
12
12
12
12
12
12
12
12
12
12
12
11
11
11
11
11
11
11
11
11
11
11
11
11
11
11
11
11
11
11
11
11
11
11
11
11
11
11
11
11
11
11
11
11
11
11
11
11
10
10
9
9
9
9
9
9
9
9
9
9
8
8
8
8
8
8
8
8
8
8
8
8
8
8
8
8
8
8
8
8
8
8
8
8
8
8
8
8
8
7
7
7
7
7
7
7
6
6
5
5
5
5
5
5
5
7
7
7
6
6
7
7
7
7
7
8
8
8
8
7
7
7
7
8
8
8
8
8
8
8
8
8
8
9
9
9
9
9
9
10
10
10
9
9
9
9
8
8
8
7
7
7
7
7
7
7
7
7
7
7
7
7
7
7
7
7
7
7
7
7
7
7
7
7
7
8
8
8
8
8
8
8
9
10
10
10
10
10
11
11
11
11
11
11
12
12
12
12
12
12
12
12
13
13
13
13
13
13
13
13
13
13
13
13
13
13
13
14
14
13
13
13
13
13
13
13
13
12
12
12
12
12
12
12
12
12
12
12
12
12
12
12
12
12
12
12
12
12
12
12
12
13
13
13
13
13
13
13
13
13
13
13
13
13
13
13
13
13
13
13
13
13
13
13
13
13
13
13
13
13
13
13
13
13
13
12
12
12
12
12
12
11
11
11
11
11
11
11
11
11
11
11
11
11
11
11
11
11
11
11
11
11
11
11
11
11
11
11
11
11
11
11
11
11
11
11
11
11
10
10
10
10
10
10
10
10
10
10
10
10
10
10
10
10
10
10
10
10
10
10
10
10
10
10
10
10
10
10
10
10
10
10
9
9
9
9
8
7
7
7
7
7
7
7
6
6
6
6
6
6
6
6
6
5
5
5
5
5
5
5
5
5
5
5
5
5
5
5
5
5
5
5
5
5
5
5
5
5
5
5
5
5
5
5
5
5
5
5
5
5
5
5
4
4
5
5
5
5
5
5
5
5
5
5
5
5
5
5
5
5
5
5
5
5
5
5
5
5
5
5
6
6
6
6
6
7
10
10
11
11
11
11
11
11
11
11
11
11
11
11
11
11
11
11
11
11
11
11
11
11
11
11
11
11
11
11
11
11
11
12
12
12
12
12
12
11
11
11
11
11
11
11
11
11
11
11
11
11
11
11
11
11
11
11
11
11
11
11
11
11
11
11
11
11
11
11
11
11
11
11
11
11
11
11
11
11
11
11
11
11
11
11
11
11
11
11
11
11
11
10
9
9
9
9
9
9
9
9
9
10
10
10
10
10
10
10
10
10
10
10
9
8
8
8
8
8
8
8
8
8
8
8
8
8
8
8
7
7
7
8
8
8
7
7
7
7
7
7
7
7
7
7
7
7
6
6
6
6
6
6
6
6
6
6
6
6
7
7
7
7
7
7
7
7
7
7
6
6
6
6
6
6
6
6
6
6
6
6
6
6
6
6
6
6
6
6
6
6
6
6
5
5
5
5
5
5
5
5
5
5
5
5
6
6
5
5
5
5
5
5
5
5
5
5
5
5
5
5
5
4
4
4
4
4
4
6
6
6
6
6
6
6
5
5
5
5
5
5
5
5
5
5
5
5
5
5
5
5
5
5
5
5
5
5
5
5
5
5
6
6
6
6
6
6
5
5
5
5
5
5
5
5
5
5
5
5
5
5
5
5
5
5
5
5
5
5
6
6
6
6
6
5
5
5
5
5
6
6
6
6
6
6
6
6
6
6
6
6
6
6
6
6
6
6
6
6
6
6
6
6
6
6
6
6
6
6
6
6
6
6
7
7
7
7
7
8
8
8
8
7
7
7
7
7
7
7
6
6
6
6
6
6
6
5
5
6
6
5
5
5
5
5
5
5
5
5
6
6
6
6
7
9
9
9
9
10
10
10
10
10
10
10
10
11
11
11
11
11
11
11
11
11
11
11
11
11
11
11
11
11
11
11
11
11
11
11
11
11
13
13
13
13
13
13
13
13
13
13
13
13
14
14
14
14
14
14
14
14
14
15
15
15
15
15
15
15
15
15
15
15
15
15
16
16
16
16
16
16
16
16
16
16
16
16
16
16
16
15
15
15
15
15
15
15
15
15
15
15
15
16
16
16
16
15
15
15
15
15
15
15
15
16
16
16
16
16
16
16
16
16
16
16
16
16
16
16
16
16
16
16
16
16
14
15
16
15
15
16
16
16
16
16
16
16
16
16
16
17
17
17
15
15
15
15
15
15
15
16
16
16
16
16
16
16
16
16
17
17
17
17
17
17
17
17
17
17
17
17
17
17
17
17
17
17
17
17
17
17
17
17
17
17
17
17
17
17
17
17
17
17
17
17
16
17
17
17
17
17
17
17
17
17
17
18
18
19
19
19
19
19
18
18
18
18
19
19
19
19
19
19
20
20
20
20
20
22
22
22
22
22
22
23
22
21
20
20
20
20
20
20
20
20
20
19
19
19
19
19
19
18
18
18
18
19
19
19
20
20
19
20
20
20
21
21
21
22
22
22
22
22
22
22
22
23
23
23
23
23
23
23
23
23
23
23
23
23
23
23
23
23
23
23
23
23
23
23
23
23
23
23
23
23
23
23
23
23
23
23
23
23
23
22
22
22
22
22
22
23
23
23
23
23
23
23
24
26
28
27
27
27
26
27
27
27
27
27
28
28
28
29
29
29
31
31
32
31
31
31
31
31
31
32
32
32
32
32
32
32
32
32
32
32
32
32
31
31
31
31
31
31
32
32
31
31
30
30
30
30
31
31
31
31
31
31
30
31
31
31
31
31
31
32
32
32
33
33
31
31
31
33
33
35
63
66
79
86
88
90
92
91
92
94
94
94
96
96
96
96
97
98
103
105
106
108
108
108
109
111
111
113
113
113
113
113
115
116
118
118
118
118
118
118
118
118
118
118
118
119
120
120
120
121
123
123
124
122
122
122
122
120
121
122
125
124
124
125
127
131
130
139
134
134
134
134
134
134
137
144
147
152
151
148
148
148
148
148
150
152
155
157
158
157
156
156
156
155
155
155
155
155
156
156
156
156
158
156
157
157
157
157
159
160
160
160
161
160
160
160
160
162
161
161
163
164
164
162
162
161
161
162
163
163
163
164
163
163
163
163
161
161
159
160
159
160
162
159
156
151
152
152
152
152
152
152
152
152
153
153
152
151
151
152
152
152
154
154
154
154
154
154
154
154
154
154
156
156
156
156
157
158
159
159
157
157
154
145
136
136
127
126
124
106
106
107
107
107
108
108
105
106
102
101
101
101
98
99
98
95
93
91
88
84
85
83
83
83
83
83
83
83
83
83
84
84
83
83
82
82
81
82
82
81
79
80
77
72
72
71
71
71
71
71
71
71
71
70
70
70
72
73
73
72
74
74
73
73
73
73
74
74
74
73
73
72
72
72
72
72
72
71
70
68
68
68
68
67
67
67
67
68
68
70
69
69
70
69
69
70
70
70
69
68
70
68
65
65
60
60
58
58
58
57
56
55
55
55
54
54
54
54
54
54
60
62
61
59
58
58
58
57
57
58
58
58
57
57
57
57
57
55
55
55
54
54
54
54
54
53
53
53
52
52
52
52
52
52
52
52
52
53
53
53
53
54
54
53
51
49
49
49
49
49
49
49
50
50
50
50
50
49
49
47
47
47
48
48
48
48
47
47
47
44
43
42
43
44
44
46
47
47
47
47
47
47
47
47
47
49
49
49
49
45
45
45
46
46
46
47
47
47
47
47
47
47
48
48
49
49
46
46
46
47
47
47
47
47
47
47
47
42
42
42
42
42
42
41
40
40
40
40
39
41
41
41
41
42
42
41
41
41
41
42
43
43
43
45
45
45
45
46
43
41
41
41
41
41
42
44
44
45
45
47
47
45
47
47
47
47
47
47
47
47
47
46
49
49
49
49
49
49
52
51
53
53
53
53
53
52
53
53
53
55
55
55
56
57
57
57
60
61
64
64
63
63
63
63
63
64
65
65
66
66
67
67
67
66
68
68
71
71
73
73
73
73
73
74
74
75
76
75
75
75
78
78
78
78
78
78
78
78
79
81
83
83
83
83
83
82
82
82
82
82
82
81
80
80
80
81
81
80
80
80
81
82
82
82
82
83
84
84
83
83
81
81
81
81
81
81
81
81
81
81
81
81
81
81
81
81
81
81
81
81
81
81
80
80
79
79
78
77
77
77
77
77
70
68
69
69
69
69
69
69
67
67
68
68
71
70
69
69
69
69
69
70
70
70
71
71
71
71
71
71
71
71
72
72
73
73
72
72
72
75
75
73
72
73
67
67
68
68
67
64
60
55
53
53
54
51
49
48
48
48
47
47
47
47
47
47
47
47
47
47
47
47
48
49
48
49
50
50
48
48
46
47
47
47
46
46
47
47
47
47
45
44
46
45
45
46
47
47
47
48
48
50
50
52
53
53
53
53
51
51
51
52
52
52
52
52
52
53
53
53
53
53
53
53
53
53
53
53
54
55
56
56
56
56
56
56
56
57
57
57
57
57
56
58
59
59
59
59
59
59
59
59
59
59
62
62
62
62
62
62
63
63
64
64
65
64
67
70
71
72
73
73
73
73
73
73
73
74
74
74
74
72
72
72
72
73
73
72
73
74
74
74
74
75
75
75
75
75
75
74
74
74
74
74
74
73
73
70
70
70
68
68
68
68
68
67
67
66
66
66
66
65
65
65
63
63
63
63
64
65
65
65
65
65
65
65
65
64
64
64
64
64
61
61
61
61
61
61
61
61
61
61
60
57
57
57
53
55
55
55
57
56
55
56
56
57
57
57
57
55
54
55
55
56
56
55
56
57
57
58
59
59
59
59
59
58
57
57
57
57
56
54
54
54
54
54
53
53
53
53
53
51
51
53
53
53
53
53
53
52
53
51
51
50
50
50
50
51
51
51
44
44
43
43
44
43
43
43
43
40
39
40
40
40
41
38
38
38
38
35
34
34
35
35
35
35
35
35
34
34
34
34
34
34
33
31
31
30
30
30
30
30
30
30
30
30
31
31
32
32
32
32
33
33
33
33
33
34
35
35
35
35
35
35
35
36
36
37
37
37
37
37
37
37
37
40
41
41
41
41
41
41
41
41
43
43
43
43
43
44
45
45
45
45
46
46
47
47
47
47
47
47
47
46
46
43
42
41
41
41
41
41
41
41
41
41
41
43
44
44
42
41
41
41
41
41
40
38
39
40
41
41
41
41
40
40
40
40
41
41
41
41
43
43
44
44
44
43
43
43
43
44
44
44
45
45
45
47
47
47
47
47
47
47
47
47
48
48
48
48
48
48
49
51
52
53
53
53
54
54
56
58
58
59
61
61
62
63
64
65
64
64
65
64
64
64
65
65
66
65
65
63
63
63
64
66
66
67
71
70
71
71
71
71
71
71
71
73
74
76
77
79
79
79
79
79
79
81
81
82
81
82
82
82
83
83
83
83
83
83
83
83
83
83
84
84
84
84
84
84
84
84
84
84
84
84
84
84
84
84
84
84
84
84
84
84
84
84
84
84
84
84
84
84
84
84
85
85
85
86
86
86
86
88
89
89
89
89
89
89
89
89
90
90
90
90
89
89
89
89
89
89
89
89
89
89
89
89
89
92
92
89
89
89
86
86
86
86
87
84
83
77
77
76
76
76
76
76
75
76
76
76
76
75
73
72
73
69
70
67
64
64
64
64
64
64
64
64
64
64
64
58
56
56
55
55
53
51
51
48
43
42
41
40
40
40
40
41
40
40
40
41
38
37
37
38
38
39
37
37
37
37
37
37
37
37
37
37
37
36
36
36
35
35
35
35
35
34
34
34
34
34
34
34
34
34
34
33
33
31
30
29
29
29
29
30
31
31
31
33
33
33
34
34
34
35
34
35
35
35
36
36
36
35
35
35
33
35
35
35
36
35
35
35
35
35
35
34
34
34
35
35
35
35
35
35
35
35
35
35
35
34
33
34
34
32
32
32
32
33
33
34
35
35
35
34
34
34
34
33
32
32
32
32
32
33
33
34
35
35
35
35
35
36
36
36
36
36
36
36
38
39
38
39
39
39
39
40
40
40
40
41
41
41
41
41
43
43
42
42
42
42
43
43
43
43
43
43
43
43
43
43
43
43
43
43
43
43
43
43
43
45
45
46
45
45
45
45
45
45
45
45
45
46
46
46
46
46
46
46
46
46
46
46
47
47
48
47
46
46
45
44
42
42
42
42
42
42
41
41
41
41
41
39
38
38
38
38
36
36
35
34
34
34
31
31
31
31
31
31
31
31
29
29
29
29
29
29
29
29
29
29
29
29
29
29
29
29
29
29
29
29
29
29
29
29
29
29
29
29
28
28
28
27
27
26
26
26
26
26
26
27
27
27
28
28
28
28
28
28
29
29
26
25
25
26
24
23
23
22
22
22
22
23
23
23
23
23
23
23
20
20
20
20
21
21
21
21
22
22
21
21
21
21
20
20
20
20
20
20
20
20
20
20
20
20
20
20
20
20
21
19
19
18
18
18
18
18
18
19
19
19
19
19
20
21
21
21
21
21
21
21
21
20
20
20
20
19
19
19
21
23
23
23
23
23
23
23
26
26
26
26
28
28
28
28
28
28
28
28
28
28
28
28
28
28
28
29
29
29
29
29
29
29
29
30
30
30
30
31
34
34
34
33
33
33
33
33
33
32
32
33
33
34
34
34
33
35
35
35
36
36
36
36
37
38
38
38
38
38
37
37
37
37
38
38
38
37
37
37
37
37
37
37
37
37
37
37
37
37
37
37
41
41
41
41
41
42
42
44
44
44
44
45
45
45
45
45
45
45
45
45
45
45
48
50
50
50
49
49
48
48
48
48
48
49
49
49
50
50
50
51
52
51
51
51
51
50
50
50
50
50
51
51
49
49
51
51
51
52
52
52
52
52
53
52
52
49
49
49
49
49
49
49
49
48
50
50
50
48
48
48
48
48
48
48
48
49
49
49
48
48
48
48
47
47
48
48
48
48
48
49
50
50
50
50
50
49
49
49
49
49
49
49
49
49
49
50
50
50
50
50
51
52
52
52
50
50
51
51
51
50
50
50
49
49
48
47
44
41
41
41
37
33
34
34
34
35
35
35
35
35
35
35
35
35
35
35
35
35
35
35
35
35
35
35
35
35
35
35
35
35
35
35
35
35
36
36
39
39
39
39
39
39
39
39
39
39
39
39
39
39
39
39
40
39
38
38
39
39
39
39
39
39
39
39
39
39
39
41
40
41
41
40
40
41
41
41
43
43
42
41
42
42
42
42
42
42
44
44
43
43
43
43
43
44
44
44
44
44
44
44
44
44
44
44
44
44
45
46
46
43
44
44
42
39
39
39
41
41
41
40
41
39
39
39
39
39
39
39
38
38
38
38
38
38
39
39
39
39
39
39
39
39
39
40
40
38
38
38
38
38
38
38
38
38
36
33
33
33
33
33
31
30
30
30
30
30
29
30
30
30
30
30
30
30
30
29
29
29
29
29
29
29
29
29
28
29
29
28
27
27
27
28
28
28
28
27
27
25
25
23
23
23
23
23
23
23
23
23
23
23
23
23
23
23
23
23
23
23
23
23
23
23
23
23
23
25
25
25
25
25
23
23
24
24
24
24
23
23
23
23
23
23
23
22
22
22
23
23
22
22
22
21
22
22
22
22
22
22
22
21
21
21
21
21
21
21
21
21
20
20
20
20
20
20
19
19
18
18
19
19
18
18
18
18
18
18
18
18
18
18
18
18
18
18
18
18
18
18
18
19
19
19
19
19
19
19
19
19
19
19
19
20
20
20
20
19
20
20
20
20
20
20
19
19
19
19
21
21
21
21
23
23
23
23
23
23
23
23
24
24
24
23
23
23
22
22
23
23
23
23
21
21
21
21
21
21
21
21
21
21
21
19
19
21
21
21
23
23
25
25
25
25
24
24
23
23
24
24
24
25
26
26
26
25
25
25
25
25
25
27
27
27
27
28
28
28
28
28
28
29
29
29
29
29
29
29
29
29
29
29
29
29
29
29
29
29
31
31
32
32
32
32
32
32
31
31
32
32
33
33
33
33
35
35
35
35
35
35
35
35
35
35
35
35
35
35
36
36
36
37
37
40
40
40
40
40
40
40
40
41
40
40
39
38
38
38
38
38
38
38
38
38
38
38
38
38
38
38
38
38
38
38
37
37
37
37
35
34
34
35
35
34
33
33
33
34
34
34
34
34
34
34
34
35
35
35
36
38
38
39
39
39
39
39
39
39
39
39
39
38
38
38
40
39
39
39
36
36
36
36
37
37
38
38
38
38
38
36
36
36
36
36
36
35
35
35
35
35
35
35
35
35
35
35
35
35
36
36
36
36
35
35
35
35
35
35
34
34
34
34
34
34
34
33
33
33
33
33
33
31
29
28
25
25
24
23
23
23
23
23
23
23
23
22
21
21
21
21
21
21
21
21
21
21
21
21
21
22
22
22
22
21
21
21
21
22
22
22
22
22
22
22
22
22
22
22
22
22
22
23
23
23
23
23
23
23
23
23
23
23
23
23
23
23
23
23
23
23
23
23
23
23
23
23
23
23
23
23
21
21
21
21
21
19
17
17
17
17
17
17
17
17
17
17
17
17
18
18
18
18
18
17
17
16
15
15
15
15
14
14
14
14
14
14
14
14
14
14
14
13
11
11
11
11
11
11
12
12
12
13
13
12
13
13
14
14
13
13
13
13
13
13
14
14
14
14
15
15
15
15
15
15
15
15
15
14
14
14
14
14
14
14
14
13
13
13
13
13
13
13
13
13
13
14
14
14
14
14
14
14
15
15
15
15
15
15
15
15
16
16
16
16
16
16
16
16
17
17
17
17
17
17
17
17
17
17
17
17
17
17
17
17
17
17
17
17
17
17
17
17
17
17
17
18
18
18
18
20
22
22
21
21
21
21
21
21
21
21
21
21
21
21
22
23
23
23
23
23
23
23
23
23
23
23
23
23
23
22
22
22
22
22
23
23
23
23
23
23
23
23
23
23
23
23
23
23
23
23
23
23
23
23
23
23
23
23
23
23
23
23
23
23
23
23
23
23
23
23
23
23
23
23
23
23
23
23
23
23
23
23
24
24
24
24
24
24
24
24
24
24
24
24
24
24
24
24
24
24
24
23
24
24
23
23
23
23
22
22
22
22
22
22
22
22
23
23
21
22
21
21
21
21
20
20
20
22
22
21
20
18
18
18
18
18
17
18
18
18
17
17
17
17
17
16
16
16
16
16
17
17
17
17
17
17
17
17
17
17
17
17
16
16
16
15
15
15
15
15
15
17
17
17
17
17
17
17
17
17
17
17
17
17
17
17
17
17
17
17
17
17
17
17
17
17
17
17
17
16
16
17
17
17
16
16
16
16
12
11
12
12
12
12
12
12
12
12
12
12
12
12
12
11
11
11
11
11
12
12
12
12
12
12
12
12
11
11
11
11
11
11
11
11
12
12
13
13
13
13
13
15
15
15
15
16
16
16
16
16
16
16
16
16
16
16
17
17
17
16
17
17
17
17
17
17
17
17
17
17
17
17
17
17
17
17
17
17
17
17
17
17
17
17
17
17
17
16
16
16
16
16
16
15
14
15
15
14
13
13
13
13
13
13
13
13
13
13
13
13
13
14
15
15
15
15
15
14
14
14
13
13
13
13
13
13
13
12
12
12
12
12
12
12
11
11
11
11
11
11
11
11
11
11
11
11
11
13
12
12
12
12
12
12
12
12
12
12
12
12
12
12
12
12
12
12
12
12
12
12
12
12
12
12
12
12
12
12
12
12
12
12
12
12
12
12
12
12
12
12
12
12
12
11
11
11
11
11
11
11
11
11
11
11
12
12
12
12
12
12
12
12
12
11
11
11
11
11
11
11
10
10
10
10
10
9
9
9
9
9
8
5
5
5
5
5
5
5
5
5
5
5
6
6
6
5
6
6
6
6
6
6
7
7
7
7
7
7
7
8
8
11
11
11
11
11
11
11
11
11
11
11
11
11
11
12
12
12
12
12
12
12
12
12
12
11
11
11
11
11
11
12
12
12
13
13
14
15
16
16
17
17
17
17
17
15
15
15
15
15
15
15
15
15
15
15
15
16
16
16
16
16
16
16
16
16
16
17
17
17
17
17
17
17
17
17
17
17
17
17
17
17
17
17
17
17
17
17
17
17
17
17
17
17
17
17
17
17
18
18
17
17
17
17
17
17
17
17
18
18
18
18
18
18
18
19
19
19
19
19
19
19
19
20
20
20
20
19
19
19
19
19
19
19
19
19
19
19
19
19
19
19
19
19
18
17
17
17
17
17
15
15
15
15
15
15
15
15
15
15
15
15
15
15
14
13
13
12
12
12
12
11
11
11
11
11
11
11
11
11
11
11
11
11
11
11
11
11
11
11
10
10
10
10
10
10
9
9
9
9
9
9
9
9
7
7
7
7
7
6
6
6
5
5
5
5
5
5
5
5
6
6
6
6
5
5
5
5
5
5
5
5
5
5
5
5
5
5
5
5
5
5
5
5
5
5
5
5
5
5
5
5
5
5
5
5
5
5
6
6
6
6
6
6
6
6
6
6
6
6
6
6
6
6
6
6
6
6
5
5
5
5
5
5
5
5
5
5
5
5
5
5
5
5
5
5
4
4
4
4
4
4
4
4
4
5
5
5
5
5
5
5
5
5
5
5
4
2
2
4
4
4
4
4
4
4
4
4
4
4
4
3
3
3
3
3
3
3
3
3
3
3
3
3
2
2
2
2
2
2
2
2
2
2
2
2
4
5
5
5
5
5
5
5
6
6
6
6
6
6
6
6
6
7
7
7
7
7
7
7
7
7
7
7
7
8
8
8
8
8
8
8
8
8
8
9
9
10
10
10
10
10
10
10
10
10
10
10
10
10
10
10
10
10
10
10
10
10
10
10
9
10
10
10
10
10
10
10
10
10
11
11
11
11
11
11
11
11
11
11
11
11
11
11
11
11
11
12
12
12
12
12
12
12
12
12
12
12
13
14
14
14
14
14
14
14
13
13
13
13
13
14
14
14
14
14
14
14
14
14
14
14
14
14
15
15
15
15
15
15
15
15
16
16
16
16
16
17
17
17
17
17
17
18
18
18
18
18
18
18
18
19
19
19
18
17
17
17
17
17
17
17
17
17
16
17
17
17
17
17
17
17
17
17
17
17
17
17
17
17
17
17
17
17
17
17
17
17
17
17
18
18
18
18
18
18
18
18
17
17
17
17
17
17
17
17
18
18
18
18
18
18
18
18
18
18
18
18
18
18
18
19
20
21
21
21
21
20
20
20
20
20
20
20
20
20
20
19
19
19
19
18
18
18
18
18
18
18
18
18
17
17
17
17
17
17
17
17
17
17
17
17
16
16
16
16
17
17
17
17
17
17
17
17
17
17
17
17
17
17
17
17
17
17
17
17
17
17
17
17
17
17
17
17
17
17
17
17
17
17
17
17
17
17
17
17
17
17
17
17
17
17
18
19
19
19
19
19
19
19
19
19
19
19
19
19
19
19
20
20
20
20
21
22
21
22
22
22
21
21
21
21
21
19
19
17
17
17
17
17
17
17
17
17
16
16
15
15
15
14
15
15
17
17
17
17
17
17
17
17
17
18
18
18
18
18
18
20
20
21
20
20
20
22
23
23
23
21
19
19
19
21
21
21
21
21
21
21
22
22
22
22
22
23
23
23
22
22
22
22
22
22
22
22
22
22
22
23
23
23
23
23
23
23
23
23
23
23
23
23
23
24
24
25
25
25
25
25
25
25
25
25
25
27
27
28
28
29
29
29
29
29
29
30
30
30
29
29
29
28
28
29
29
29
29
29
29
28
28
28
28
28
28
28
27
27
27
27
27
27
27
27
27
31
33
34
35
35
35
36
36
36
37
40
41
47
47
47
48
49
49
49
49
51
51
51
51
50
50
50
51
51
49
50
50
51
56
56
56
55
55
55
55
55
55
55
59
57
59
59
59
59
59
59
59
59
59
59
59
58
58
58
63
64
64
64
64
64
64
64
65
67
67
67
67
68
69
69
70
70
70
70
70
70
71
71
71
71
71
71
71
71
72
72
73
73
73
73
72
72
72
72
72
73
73
73
73
73
73
74
74
74
74
75
76
77
77
77
77
77
77
77
77
77
77
78
77
77
76
74
74
74
74
74
74
73
73
74
72
72
72
72
72
73
73
73
73
73
73
73
73
72
72
72
72
72
72
72
72
71
71
71
71
71
71
69
70
70
70
70
69
69
69
69
69
64
64
63
62
63
62
63
63
63
63
63
62
61
62
62
62
60
60
59
59
59
59
59
59
59
59
58
58
58
57
57
57
57
57
57
57
57
53
54
54
54
54
53
53
53
52
47
46
46
45
45
47
46
46
46
45
44
40
40
40
40
41
41
41
41
41
41
39
37
35
29
29
28
28
28
28
29
28
27
26
26
26
25
25
25
25
25
25
25
25
25
25
25
25
26
27
27
27
27
27
27
27
27
27
27
27
27
27
29
29
29
32
32
32
32
32
34
33
33
31
30
31
32
33
33
33
32
32
32
32
33
33
33
33
34
34
34
34
34
34
34
34
34
34
34
35
37
38
38
38
39
39
40
40
41
41
41
41
41
41
41
41
41
41
41
41
41
41
41
41
41
41
41
41
41
41
41
41
41
41
41
41
42
42
42
42
43
43
44
46
46
47
47
46
46
42
43
43
45
45
46
46
46
47
48
49
49
47
47
47
47
48
47
47
44
44
43
43
43
43
44
43
44
44
43
44
44
45
45
45
45
45
45
44
44
45
45
45
45
45
45
45
45
45
45
46
47
47
47
47
47
47
46
46
46
45
45
45
43
43
43
43
43
42
42
41
41
37
37
37
36
36
35
35
35
35
35
35
35
35
35
35
35
32
33
33
33
33
33
33
33
33
33
33
33
33
33
33
32
32
32
34
34
34
34
35
35
35
35
34
35
35
34
34
34
35
35
35
35
35
35
35
33
33
33
32
32
32
32
32
32
32
33
33
34
35
35
35
35
35
35
35
35
35
35
35
36
36
37
37
37
37
37
37
37
37
37
36
36
36
36
36
34
34
34
34
34
35
34
34
29
29
28
28
28
29
28
28
28
28
28
28
28
28
28
24
24
24
24
24
24
27
28
29
29
29
29
29
29
29
29
29
29
28
28
28
25
25
25
25
25
25
25
24
24
24
24
24
24
24
24
26
26
26
27
27
27
27
27
27
27
27
27
27
27
27
27
27
26
26
26
26
27
25
26
26
26
26
25
25
25
26
26
24
24
23
23
23
23
23
22
22
23
23
23
23
23
23
23
23
23
23
23
23
23
23
23
23
21
21
21
21
21
21
21
21
21
21
21
20
20
22
23
23
23
22
22
22
22
22
22
23
23
23
23
23
23
23
23
23
24
24
24
24
24
24
24
24
26
25
28
27
27
27
27
26
26
24
23
23
23
23
23
23
23
23
23
23
23
23
23
23
23
23
23
23
23
23
23
23
23
23
23
23
23
23
23
23
23
23
24
24
24
24
24
27
27
27
27
27
27
26
26
26
26
26
26
26
26
26
26
26
26
26
26
26
26
26
26
27
27
27
27
27
27
27
27
27
27
27
27
27
27
27
28
28
28
28
28
28
28
28
28
29
29
29
29
29
29
29
29
29
29
29
29
29
29
29
29
30
30
30
30
30
29
28
28
28
26
26
25
25
26
26
26
26
26
26
27
27
28
27
27
27
26
26
26
26
26
27
27
27
28
29
29
29
29
29
29
29
29
30
30
30
30
30
30
30
30
30
30
31
31
31
30
30
30
30
31
31
32
32
32
32
31
30
30
30
30
30
30
30
30
30
29
29
29
29
29
28
28
28
27
27
27
27
26
26
26
25
26
26
26
26
26
26
26
26
28
28
28
28
28
29
29
28
28
28
28
27
27
27
25
25
25
25
25
25
25
25
25
23
23
23
23
23
23
23
23
24
24
24
24
25
25
25
24
24
24
24
24
24
24
24
24
25
25
25
24
23
23
24
24
24
24
24
24
24
24
24
24
24
24
23
23
23
22
21
21
22
22
22
21
20
18
18
18
18
17
17
17
17
17
17
17
17
17
17
17
17
17
17
17
17
18
18
18
17
17
17
17
17
17
17
17
17
17
17
17
17
17
17
17
17
17
17
17
18
17
17
17
15
15
15
15
16
16
16
16
16
17
17
17
17
17
17
17
17
17
17
17
17
16
16
16
16
15
15
15
16
17
17
17
17
17
17
17
17
17
17
17
17
17
17
17
17
17
17
17
17
17
17
17
16
16
16
17
17
17
17
17
17
17
17
17
17
17
18
18
18
18
17
17
17
17
17
17
17
17
17
17
17
18
18
18
17
17
17
17
17
17
17
17
17
17
17
17
17
17
17
18
18
18
18
18
19
19
19
19
18
18
18
18
19
19
19
18
18
18
19
19
19
19
18
18
18
18
18
18
17
17
17
17
17
17
17
17
17
17
17
17
17
17
17
17
17
17
17
16
16
16
16
16
16
16
16
16
16
16
14
13
13
12
12
12
11
12
11
11
11
11
11
11
12
12
13
13
13
13
13
13
13
14
14
15
15
15
15
15
15
15
16
16
16
16
16
16
16
16
16
16
16
16
16
17
17
17
17
17
17
14
13
12
12
14
14
14
14
13
13
13
13
13
13
13
11
11
11
11
11
12
12
13
13
12
12
12
12
12
12
12
13
13
13
14
14
14
14
14
14
14
14
14
14
15
15
15
15
15
16
16
16
16
16
16
16
16
16
16
16
16
16
16
16
16
16
16
16
15
15
15
15
15
15
15
15
14
14
14
15
15
15
15
16
16
16
16
16
16
16
16
16
16
16
16
16
16
16
16
16
16
16
16
16
16
16
16
16
16
16
16
16
15
15
15
15
15
15
15
15
15
14
14
14
14
14
14
14
14
14
13
13
12
12
12
12
12
12
12
12
12
14
14
14
14
14
15
15
15
15
15
15
15
15
15
13
14
14
14
14
13
13
13
13
13
13
13
13
13
13
13
13
13
13
13
13
14
14
14
14
14
14
14
14
14
14
15
15
15
15
15
14
13
13
13
13
13
13
14
14
13
14
14
14
14
14
14
14
14
14
14
14
14
14
14
14
14
14
14
14
14
14
14
14
14
15
15
15
15
15
15
15
15
15
15
15
15
15
15
15
15
15
15
15
15
15
15
15
15
15
15
15
15
15
15
15
15
15
14
14
14
14
14
14
14
14
14
14
14
14
14
14
14
14
14
14
14
14
14
14
15
15
15
15
15
15
15
15
15
15
15
15
15
15
15
15
15
15
16
16
16
16
16
16
16
16
16
15
15
15
15
15
15
15
15
15
15
15
15
15
15
14
14
14
14
14
14
14
14
14
14
14
14
14
14
14
14
14
14
14
14
14
14
14
14
14
14
14
14
14
14
14
14
14
13
13
13
13
13
13
13
12
11
11
11
11
11
11
11
11
11
11
11
11
11
12
12
12
12
12
12
13
13
12
11
11
11
12
13
13
13
13
13
13
12
12
12
13
13
13
13
13
13
13
13
13
12
11
11
11
11
11
11
11
11
11
11
11
11
11
11
11
11
11
11
11
11
11
11
11
11
11
11
11
11
11
11
11
11
11
11
11
11
11
11
11
11
11
11
11
11
11
11
11
11
11
11
11
11
11
11
11
10
10
10
10
10
9
9
9
9
9
9
9
9
10
10
10
10
10
10
10
10
10
10
10
8
8
8
8
8
8
7
8
8
8
7
7
7
7
7
6
6
6
5
6
6
6
6
6
7
7
7
8
7
7
7
7
7
7
9
9
9
8
9
9
9
9
9
10
10
10
10
9
9
9
9
9
9
9
9
9
9
9
11
11
11
11
10
10
10
10
10
10
10
10
10
10
10
10
10
10
10
10
10
10
10
10
10
11
11
11
11
11
11
11
11
11
11
11
11
11
11
11
11
11
11
11
11
11
11
11
11
11
11
11
12
12
12
12
12
12
12
12
13
13
13
13
13
13
13
13
13
13
13
13
13
13
13
13
14
14
14
14
14
14
14
14
14
14
14
14
14
14
14
14
14
17
17
17
18
17
17
17
17
17
17
17
17
17
17
17
17
17
17
17
17
17
17
17
17
17
17
17
17
17
17
17
17
17
17
17
17
17
17
18
18
18
17
17
17
17
17
17
17
17
17
17
17
17
17
17
17
17
17
17
17
17
17
17
17
17
17
17
17
17
17
17
17
17
17
17
17
17
17
17
17
17
17
17
17
17
17
17
17
17
17
17
17
17
17
17
17
17
17
17
17
17
17
17
17
17
17
17
17
17
17
17
17
17
18
18
18
18
18
18
17
17
17
17
17
17
17
17
17
17
18
18
18
18
18
18
18
18
18
18
18
17
17
17
17
16
15
15
15
15
15
15
15
15
15
15
15
15
15
15
15
15
15
15
15
15
15
15
15
14
14
14
14
14
14
13
13
12
12
12
12
12
12
12
12
12
12
12
12
12
12
12
12
12
12
12
12
12
12
12
12
12
12
12
11
11
11
11
11
11
11
11
11
11
11
11
11
11
11
11
11
11
11
11
11
11
11
11
11
11
11
11
11
11
11
11
11
11
11
10
10
10
10
10
9
9
9
9
9
9
9
9
9
9
9
9
9
9
9
9
9
9
9
9
9
9
8
8
8
8
8
8
8
8
7
7
7
7
7
7
7
7
7
7
7
7
7
7
7
7
7
7
7
7
7
6
7
8
9
9
9
9
9
9
9
9
9
10
10
11
11
11
11
11
11
11
11
11
11
11
11
11
11
11
11
11
10
10
10
10
10
10
10
10
10
10
13
13
13
12
12
12
12
12
12
12
12
11
13
13
13
13
13
13
13
13
14
14
15
15
15
15
15
16
16
15
17
17
17
17
17
17
17
17
17
21
21
21
21
21
21
21
21
21
21
21
21
21
22
22
22
22
22
22
22
22
22
22
22
22
22
22
22
22
22
22
22
23
23
23
23
23
23
23
23
23
23
23
23
23
23
23
23
23
23
23
23
23
23
23
23
23
23
23
23
23
23
23
23
23
23
22
22
22
22
22
22
22
22
23
23
23
23
23
23
23
23
23
23
23
23
23
23
23
23
23
23
23
22
22
22
22
22
22
21
21
21
21
21
21
21
21
21
21
21
21
21
21
21
22
22
22
22
21
22
22
22
21
21
20
19
19
19
19
19
19
18
18
18
18
17
17
17
17
17
17
17
17
17
17
17
17
17
15
15
15
15
15
15
15
15
15
15
15
15
15
15
15
15
15
16
16
16
16
16
16
16
16
16
16
16
16
16
16
16
16
16
15
15
15
15
15
15
15
15
15
15
15
15
15
15
15
14
14
14
14
14
14
14
14
14
14
15
15
15
15
14
14
14
14
14
14
13
12
12
12
12
12
11
11
11
11
11
10
10
10
10
10
8
8
8
8
8
6
6
6
6
6
6
6
6
6
6
6
6
6
6
6
6
6
6
6
6
5
5
5
5
5
5
5
5
5
5
5
5
5
5
5
5
5
5
5
4
4
4
4
4
4
4
4
4
4
4
4
4
3
3
3
3
3
3
3
3
3
3
3
3
3
3
3
3
3
3
3
3
3
3
3
2
2
2
2
2
2
2
2
2
2
2
2
2
2
3
3
3
3
3
3
3
2
2
2
1
1
0
0
0
0
0
0
0
0
1
1
2
2
2
2
2
2
2
2
2
2
2
2
2
2
2
2
2
2
2
2
2
2
2
2
2
2
2
2
2
2
2
2
2
2
2
2
2
2
2
2
2
2
2
2
2
2
3
3
3
3
3
3
3
3
3
3
3
3
4
4
4
4
4
4
4
4
4
4
4
4
4
4
4
4
4
4
4
4
4
4
4
4
4
4
4
4
4
4
4
4
4
4
4
4
4
4
4
4
4
4
5
5
5
5
5
5
5
5
5
5
5
5
5
5
5
5
5
5
5
5
5
5
5
5
5
5
5
5
5
5
5
5
5
5
5
5
5
5
5
5
5
5
5
5
5
5
5
5
5
5
5
5
5
5
5
5
5
5
7
7
7
7
7
8
8
7
7
7
7
7
7
7
7
7
7
6
6
7
7
7
7
7
7
7
7
6
6
6
6
5
6
6
6
6
6
6
6
6
6
6
6
6
6
6
6
6
6
6
6
6
6
6
6
6
6
6
6
6
6
6
6
6
6
6
6
6
6
6
6
6
6
6
6
6
6
6
6
6
6
6
6
6
6
6
6
6
6
6
6
6
6
6
6
6
6
6
6
6
6
6
6
6
6
6
6
6
6
6
6
6
6
6
6
6
6
6
6
6
6
6
6
6
6
6
6
6
6
6
6
6
6
6
6
6
6
6
6
6
6
6
6
6
6
6
6
6
6
5
5
5
5
5
5
5
5
5
5
5
5
5
5
5
5
5
5
5
5
5
5
5
5
5
5
5
5
5
5
5
5
5
5
5
5
5
5
5
5
5
5
5
5
5
5
6
6
6
6
6
6
6
6
7
6
6
6
6
5
5
5
5
5
5
5
5
5
5
5
5
5
5
5
5
5
5
5
5
5
5
5
5
5
5
5
5
5
5
6
6
6
6
6
6
6
7
7
7
8
8
8
9
10
10
10
10
10
10
10
10
10
10
10
10
10
10
11
12
12
12
12
12
12
12
12
12
12
12
12
12
12
13
13
13
13
13
13
14
14
14
14
14
14
14
14
14
14
14
14
14
14
14
14
14
14
14
14
14
14
14
14
14
14
14
14
14
14
14
14
14
13
13
13
13
13
13
13
13
13
13
13
13
13
13
13
13
13
13
13
13
12
12
12
12
12
12
12
12
12
12
12
12
12
12
12
12
12
12
13
13
13
13
13
13
13
13
13
13
13
13
13
13
13
13
13
13
13
13
13
13
13
13
13
13
13
13
13
14
14
14
14
14
14
15
13
13
12
12
12
11
11
11
11
11
11
11
11
11
11
11
11
11
12
12
12
12
13
13
13
13
13
13
13
13
13
13
13
13
13
13
13
13
11
11
11
11
11
11
11
11
11
11
11
11
11
11
11
11
11
11
10
10
10
9
8
8
8
8
8
8
8
8
8
8
8
8
8
7
6
6
6
6
6
6
6
6
6
6
6
6
6
6
6
6
6
6
6
5
5
5
5
5
5
5
5
5
5
5
5
5
5
5
5
5
4
4
4
4
4
4
4
4
4
4
4
4
4
4
4
4
4
4
4
4
5
5
5
5
5
5
5
5
5
5
5
5
5
5
5
5
5
5
5
5
5
5
5
5
5
5
5
5
5
5
5
5
5
5
5
5
5
5
5
5
5
5
5
5
5
5
5
5
5
5
5
5
5
5
5
5
5
5
5
5
5
5
4
4
4
4
4
4
4
4
4
4
4
4
4
4
4
3
3
3
3
3
3
3
3
3
3
3
3
3
3
3
2
2
2
2
2
2
2
2
2
2
2
2
2
2
2
2
2
2
2
2
2
2
2
2
2
2
2
2
2
1
1
1
1
0
0
0
0
0
0
0
0
0
0
0
0
0
0
0
0
0
0
0
0
0
0
0
0
1
1
1
1
1
1
1
1
1
1
1
1
1
1
1
1
1
1
1
1
1
1
1
1
1
1
1
1
1
1
1
1
1
2
2
2
2
2
2
2
2
2
2
5
5
5
5
5
5
5
5
5
5
5
5
5
5
5
5
5
5
5
5
5
5
5
5
5
5
5
5
5
5
5
5
5
5
5
5
5
5
5
5
5
5
5
5
5
5
5
5
5
5
5
5
5
5
5
5
6
6
6
6
6
6
6
6
6
6
6
6
6
6
6
6
6
6
6
6
6
6
6
6
6
6
6
6
6
6
6
6
6
6
6
6
6
6
6
6
6
6
6
6
6
6
6
6
6
6
6
6
6
6
6
6
6
6
6
6
6
6
6
6
6
6
6
6
6
6
7
7
7
7
7
7
7
7
7
7
7
7
7
7
8
8
8
8
8
8
8
8
8
8
8
8
8
8
8
8
8
8
8
8
7
7
8
7
8
8
8
7
7
7
7
7
7
7
8
8
7
8
10
10
10
10
10
10
10
10
10
10
10
10
10
10
10
10
11
11
12
12
12
12
12
12
12
12
12
12
11
12
12
12
12
12
12
12
12
12
12
12
11
11
11
11
11
11
11
11
11
11
11
11
11
11
12
12
12
13
12
12
13
13
13
13
13
13
13
13
13
13
13
13
13
13
13
13
14
14
13
13
13
13
13
13
13
13
13
13
12
12
12
12
12
12
12
12
12
12
12
13
13
13
13
13
13
14
14
14
14
15
15
15
15
15
15
15
15
15
15
15
15
15
15
15
15
15
15
15
15
15
15
15
15
15
15
15
15
15
15
15
15
15
15
15
15
15
15
15
15
15
15
15
15
14
14
14
14
14
14
14
14
14
14
14
14
14
14
14
14
14
14
14
14
14
14
14
14
14
14
13
13
13
13
13
13
12
12
12
13
13
13
13
11
11
11
11
10
11
11
11
11
13
13
13
12
12
12
12
12
12
12
12
12
12
12
13
13
13
13
13
13
13
13
13
13
13
15
14
14
14
14
14
14
14
14
14
14
15
13
13
13
12
12
12
12
12
11
11
11
11
12
13
13
13
13
13
13
13
13
13
13
13
12
12
12
12
12
12
12
13
13
13
13
13
13
13
13
13
13
13
14
14
14
15
15
15
15
15
15
15
16
16
17
17
17
17
17
17
17
17
17
17
17
17
17
16
16
16
16
17
17
17
17
17
17
17
17
17
17
17
17
17
17
17
17
18
18
18
18
18
18
18
18
18
18
18
17
17
17
17
17
18
18
18
18
18
18
18
18
18
18
18
18
18
18
18
18
18
18
18
18
18
18
18
18
19
19
19
17
17
17
17
17
17
17
17
17
17
17
17
17
16
15
15
15
15
15
15
15
15
15
15
15
15
15
15
16
16
16
16
16
15
15
15
15
15
15
15
15
15
15
15
15
15
15
15
15
15
15
15
15
15
15
15
16
16
16
16
16
16
16
16
16
16
16
16
16
16
16
16
16
16
16
15
15
15
15
15
15
15
15
15
15
15
15
15
15
15
15
15
15
15
14
14
14
14
14
14
14
14
13
13
13
12
12
12
11
11
12
12
12
12
12
12
12
12
12
12
11
11
9
9
8
8
8
7
6
6
5
5
5
5
5
5
5
5
5
5
5
5
5
5
5
6
6
6
6
6
6
7
7
7
7
7
7
7
7
7
7
6
6
6
6
6
6
6
6
6
6
6
7
7
7
7
6
6
6
6
6
6
6
6
6
6
6
6
6
7
7
7
7
6
6
6
6
6
6
6
6
6
6
7
7
7
7
7
7
7
7
7
7
7
7
7
7
8
8
8
8
8
9
9
9
9
9
9
9
9
9
9
9
9
9
9
9
9
9
9
9
9
9
9
10
10
10
10
10
10
10
10
10
10
10
10
10
10
10
10
10
10
10
10
10
10
10
10
10
10
10
10
10
10
10
10
10
10
10
11
11
11
11
11
11
10
10
10
9
9
9
9
9
9
9
9
9
9
10
10
10
10
10
10
10
10
10
10
10
10
10
10
10
10
10
10
10
10
10
10
10
9
10
10
10
10
10
10
10
10
10
10
11
11
9
9
9
9
9
9
9
9
9
9
9
9
9
9
9
9
9
8
8
8
8
9
9
9
9
9
9
9
9
9
9
10
10
10
10
10
10
11
11
11
11
11
11
11
11
11
11
11
11
11
11
11
11
11
11
11
11
11
11
11
11
11
11
11
10
10
10
10
10
10
10
10
10
10
10
10
10
10
10
10
10
9
9
9
9
9
9
9
9
9
9
9
9
9
9
9
9
9
9
9
9
9
9
9
9
9
9
9
9
9
9
9
9
9
9
9
8
8
8
8
8
8
8
8
8
8
8
8
8
8
8
8
8
8
8
8
8
8
8
9
9
9
9
9
9
9
9
9
9
9
9
9
9
10
10
10
11
11
11
10
10
10
10
10
10
10
10
10
10
10
10
11
11
11
11
11
11
11
11
11
12
12
12
14
15
14
13
13
15
15
15
16
16
16
16
16
16
16
16
16
16
16
16
16
16
16
16
16
16
16
15
15
15
15
15
15
15
15
15
15
15
15
15
14
14
13
13
13
13
13
14
14
13
13
13
13
13
13
13
14
14
14
14
14
14
14
14
14
14
14
14
14
14
14
14
14
14
14
14
15
15
15
15
15
15
15
15
15
15
16
16
16
16
16
16
16
16
16
16
16
16
16
16
16
16
16
16
16
16
16
15
15
14
14
14
14
14
14
14
14
14
14
14
14
14
14
14
14
14
14
14
14
13
14
14
15
15
15
15
15
15
15
14
13
13
13
13
13
13
13
12
12
12
12
12
12
13
13
12
12
12
12
13
13
13
13
13
13
13
13
13
13
13
13
13
13
13
13
13
13
13
13
13
13
13
13
13
13
13
13
13
13
13
13
13
13
13
13
13
14
14
14
14
14
14
14
14
14
14
14
14
14
14
14
14
14
13
13
13
14
14
14
14
14
13
13
13
13
13
13
14
14
14
14
12
12
12
12
13
13
13
13
13
13
13
13
13
12
12
10
10
10
10
10
10
11
11
11
11
11
10
10
10
10
10
10
10
10
10
10
11
11
11
11
11
11
11
11
11
11
11
11
11
12
12
12
12
12
12
12
12
12
11
11
11
11
11
11
11
11
11
11
11
11
10
10
10
10
10
10
10
10
10
10
10
10
10
9
9
9
9
9
9
9
9
9
9
9
9
9
9
9
9
9
9
9
9
9
9
9
9
9
9
9
9
9
9
9
9
9
9
9
9
9
9
9
9
9
9
9
9
9
9
9
9
9
9
10
9
8
8
8
8
8
5
5
5
5
3
3
3
3
3
3
4
4
4
4
5
5
5
5
5
5
5
4
3
3
3
3
3
3
3
3
3
3
3
3
3
3
3
3
3
3
3
3
3
3
3
3
3
3
3
4
4
4
4
4
4
4
4
4
4
4
4
4
4
4
4
4
4
4
4
4
4
4
4
4
4
4
4
4
4
5
5
5
5
5
5
5
5
5
5
5
5
5
5
5
5
5
5
5
5
5
5
5
4
4
4
4
4
4
4
4
4
4
5
5
5
5
5
5
5
5
5
5
5
5
5
5
5
5
5
5
5
5
5
5
5
5
5
5
5
5
5
5
5
5
5
5
5
5
5
5
5
5
5
5
5
5
5
5
5
5
5
5
5
5
5
5
5
5
5
5
5
5
5
5
5
5
5
5
5
5
5
5
5
5
5
5
5
5
5
5
5
5
5
5
5
5
5
5
5
5
5
5
5
6
6
6
7
7
7
7
8
8
8
8
8
8
8
8
8
8
8
10
10
11
11
11
11
11
11
11
11
11
11
11
11
11
11
11
11
11
11
11
11
11
11
10
10
10
10
10
10
10
10
10
10
10
11
11
11
11
11
11
11
11
11
11
11
13
13
13
13
13
13
13
13
13
13
13
13
13
13
13
14
15
14
14
14
14
14
14
14
14
14
14
13
13
13
13
13
13
13
13
13
13
13
13
13
13
13
13
13
13
13
13
13
13
13
13
13
13
13
13
13
13
13
13
13
13
13
13
13
13
13
13
13
13
13
13
13
13
13
13
13
14
14
14
14
14
14
14
14
14
14
15
15
15
15
15
15
15
15
15
15
15
15
15
14
14
14
14
14
14
14
14
14
14
14
14
14
14
14
14
14
14
14
14
14
14
14
14
14
14
14
14
14
14
14
16
16
16
16
16
16
16
16
16
16
16
16
16
16
16
16
16
16
16
16
15
15
15
15
15
15
15
15
15
15
15
15
14
14
14
14
14
14
14
14
14
14
14
14
14
14
13
13
13
13
13
13
13
13
13
13
14
14
14
14
14
14
14
14
14
14
14
12
12
12
11
11
11
11
11
11
11
11
11
11
11
11
11
11
11
11
11
11
11
11
11
11
11
11
11
11
11
11
10
10
10
10
10
10
10
10
10
10
9
9
9
9
9
9
9
9
9
9
9
9
9
9
9
9
9
9
9
9
9
9
10
10
10
10
10
9
9
8
8
8
8
8
8
8
8
8
8
8
8
8
8
8
8
8
8
8
8
7
6
6
6
5
5
5
5
5
5
5
5
5
5
5
5
5
5
5
5
5
5
5
6
6
5
5
5
5
6
7
7
7
7
7
7
8
8
8
8
8
8
8
8
8
8
8
8
8
8
8
9
9
9
9
9
8
8
8
8
8
8
8
8
8
8
8
8
7
7
7
7
7
7
7
7
7
7
7
7
7
7
7
6
6
6
6
6
6
6
6
6
6
6
6
6
6
6
6
6
6
5
5
5
5
5
5
5
5
5
5
5
5
5
5
5
5
5
5
6
6
6
6
6
6
6
6
6
6
6
6
6
6
7
7
7
7
7
7
7
7
7
7
8
9
8
8
8
8
8
8
8
9
9
10
10
10
10
10
10
10
10
10
10
10
10
10
10
11
11
11
11
11
11
11
11
11
11
11
11
11
11
11
11
11
11
11
10
9
9
9
9
9
9
9
10
10
10
11
11
11
11
11
11
11
11
11
11
11
11
12
12
12
12
12
12
13
13
14
14
15
15
15
15
15
15
15
15
15
15
15
15
15
15
15
15
15
15
15
15
16
17
17
17
17
17
17
17
17
17
17
17
17
17
17
17
17
17
17
17
17
17
18
18
18
18
18
18
17
17
17
18
18
18
18
18
18
18
18
19
19
19
19
19
19
19
19
19
19
19
19
19
19
19
19
19
19
19
19
19
19
19
19
19
19
19
19
19
19
19
19
19
19
19
19
19
19
19
19
18
18
18
18
18
18
18
18
18
18
18
18
18
18
18
18
18
18
18
17
18
18
18
18
18
17
17
17
17
17
17
17
17
16
16
16
16
16
16
16
15
14
14
14
14
14
14
14
14
14
14
14
14
14
14
14
13
13
12
12
12
12
12
12
12
12
12
12
12
12
12
12
12
11
11
11
11
11
12
12
12
12
11
10
10
10
10
10
9
9
8
8
8
8
7
5
5
5
5
5
5
5
5
5
5
5
5
5
5
5
5
5
5
5
5
5
5
5
5
5
5
5
5
5
5
5
5
5
5
5
5
5
5
6
6
6
6
6
6
6
6
6
5
5
5
5
5
5
5
5
5
5
5
5
5
5
5
5
5
5
7
7
7
7
7
7
7
7
7
7
7
7
6
6
6
6
6
6
6
6
6
6
6
6
6
6
6
6
6
6
6
6
5
5
5
5
5
5
5
5
5
5
5
5
5
5
5
5
5
5
5
5
5
5
5
5
5
5
5
5
5
5
5
5
5
5
5
5
5
5
5
5
5
5
5
5
5
5
5
5
5
5
5
5
5
5
5
5
5
5
4
4
4
4
4
4
4
4
4
4
4
5
5
5
5
5
5
5
5
5
5
5
5
5
5
5
5
5
5
5
5
5
5
5
5
5
5
6
6
6
6
6
6
6
6
6
6
6
6
6
6
6
5
5
5
4
4
4
4
4
4
4
4
4
4
4
4
4
4
4
4
4
4
4
4
4
4
4
4
4
4
4
4
4
4
4
4
4
4
4
4
4
4
4
4
4
4
4
4
4
4
4
4
4
4
4
4
4
4
4
4
4
4
4
4
4
4
4
4
4
4
4
4
4
4
4
4
4
4
4
4
4
4
4
4
4
4
4
4
5
5
5
5
5
5
6
7
8
8
8
8
8
8
8
9
9
9
9
9
9
9
9
9
9
8
8
8
8
8
8
8
8
8
8
8
8
8
8
8
8
8
9
9
9
9
9
9
9
9
9
9
9
9
9
9
9
9
9
9
9
9
9
9
9
9
9
9
9
9
9
9
9
9
10
9
9
9
9
9
9
9
9
9
9
9
9
9
9
9
9
9
10
9
9
9
9
9
8
8
8
9
9
9
9
9
9
9
9
9
9
9
10
9
9
10
10
10
10
10
10
10
10
10
10
10
10
10
10
10
10
10
10
10
11
11
11
11
11
11
11
11
10
10
10
11
11
11
11
11
11
11
11
11
11
11
11
11
11
11
11
11
11
11
11
11
11
11
11
11
11
11
11
11
11
11
11
11
11
11
11
11
11
11
11
11
10
10
10
10
10
10
10
10
10
10
10
10
10
10
10
10
10
10
10
10
10
10
10
9
9
9
9
9
9
9
8
7
7
7
7
7
7
7
7
7
7
7
7
7
7
7
7
7
7
7
7
7
7
5
5
5
5
5
5
4
4
4
4
3
3
3
3
3
0
0
0
0
1
1
1
1
1
1
1
2
2
2
2
2
2
2
2
2
3
2
2
2
2
2
2
2
2
3
3
3
3
3
3
3
3
3
3
3
3
3
3
3
3
3
3
3
3
3
4
4
4
4
4
4
4
4
4
7
8
9
9
9
9
9
9
9
9
10
10
10
10
10
10
10
10
10
10
10
10
10
10
10
11
11
11
11
11
11
11
11
11
11
11
11
11
11
11
11
11
11
11
11
11
11
11
11
11
11
11
11
11
11
11
12
12
12
12
12
12
12
12
12
12
12
12
12
12
11
11
11
11
11
11
11
11
11
11
11
11
11
11
11
11
11
11
11
11
11
11
11
11
11
11
11
11
11
11
11
11
11
11
11
11
11
11
11
11
11
12
13
14
14
14
14
15
15
15
15
15
15
15
14
14
14
14
14
14
14
15
15
15
15
15
14
14
14
15
15
15
16
14
14
13
13
13
13
13
13
13
13
13
13
13
13
13
13
14
14
14
14
14
14
14
13
13
13
13
14
14
14
14
14
14
14
14
14
14
14
14
14
14
14
14
14
14
14
14
14
14
14
14
14
14
14
14
14
14
13
12
12
12
12
12
12
12
12
12
12
11
12
12
12
12
12
12
12
12
12
12
12
12
13
13
13
13
13
13
13
13
13
13
13
13
13
13
13
13
13
12
12
12
12
12
12
12
12
11
11
11
11
11
11
11
11
11
11
11
11
11
11
11
11
11
11
11
11
11
11
11
11
11
11
11
11
11
11
11
10
10
10
10
10
10
10
10
10
10
10
10
8
8
8
8
8
9
9
9
9
8
8
8
8
8
9
9
9
9
9
9
9
9
9
9
9
8
8
8
8
8
8
8
8
8
8
8
8
8
8
8
8
8
8
8
8
8
8
8
8
8
8
8
8
8
8
8
8
7
6
6
8
8
8
8
8
8
8
8
8
9
9
9
9
9
10
10
10
10
10
11
11
11
11
11
11
11
11
11
11
13
14
14
15
16
16
16
16
17
17
17
17
17
17
17
17
17
17
17
17
17
17
17
17
17
17
17
17
17
17
18
18
17
17
17
17
17
17
17
17
17
17
17
17
17
17
17
18
18
18
18
18
18
18
18
18
18
18
18
18
18
18
18
18
17
17
17
17
17
18
18
18
18
18
18
18
18
18
18
18
18
18
18
18
18
18
18
18
18
18
18
18
18
18
18
18
18
18
18
18
17
17
17
17
17
16
16
16
16
16
16
16
16
16
16
16
14
14
14
14
14
14
14
13
13
13
14
14
14
14
14
14
14
14
14
14
14
14
14
14
13
13
13
13
13
13
13
13
13
13
13
13
13
13
12
12
12
12
12
12
12
12
12
11
10
10
10
9
9
9
9
9
9
9
9
9
9
8
8
7
7
7
7
7
7
7
7
8
7
7
7
7
7
7
7
7
7
7
7
7
7
7
7
7
7
7
7
7
7
7
7
7
7
7
7
7
7
7
7
7
7
7
7
7
7
7
7
7
7
7
7
7
7
7
7
7
7
7
7
7
7
6
6
6
6
6
6
6
6
6
6
5
5
5
5
5
5
5
5
5
5
5
5
5
5
5
5
5
5
5
5
5
5
5
5
5
5
5
5
5
5
5
5
5
5
5
5
5
5
5
4
4
4
4
4
4
4
4
4
4
4
4
4
4
4
4
4
4
4
4
4
4
4
4
4
4
4
4
4
4
4
3
3
3
3
3
3
4
4
4
4
4
3
3
3
2
2
2
2
2
2
2
2
2
2
2
2
2
2
2
2
2
2
2
2
2
2
2
2
2
2
2
3
3
3
3
4
4
4
4
4
4
4
4
4
4
4
4
4
4
4
5
5
5
5
6
6
6
6
6
6
6
6
6
6
6
6
6
6
6
6
7
7
7
7
7
7
7
6
6
5
5
5
5
5
5
5
5
6
6
6
6
6
6
6
6
6
6
6
6
6
6
6
6
6
6
6
6
6
6
6
6
6
6
6
6
6
6
6
6
6
6
6
6
6
6
7
7
7
8
8
8
8
8
8
8
8
8
8
8
8
9
9
9
9
9
10
10
10
10
10
10
10
10
10
10
10
10
10
10
10
10
10
10
10
10
10
10
10
10
10
10
11
11
11
11
11
11
11
11
11
11
11
11
11
11
11
11
11
11
11
11
11
11
11
11
11
11
11
11
11
11
11
11
11
11
11
11
11
11
11
10
10
10
10
10
10
10
10
10
10
10
10
10
10
10
10
10
10
10
10
10
10
10
9
9
9
9
9
9
8
8
7
7
7
7
7
7
7
7
7
7
7
7
7
7
7
7
7
7
7
7
7
7
7
7
7
7
7
7
7
7
7
7
7
7
7
7
7
6
6
6
5
5
5
5
5
5
5
5
5
5
5
5
5
5
5
5
5
5
5
5
5
5
5
5
6
6
6
6
6
6
6
6
6
6
6
6
6
6
6
6
6
6
6
6
6
6
6
6
6
6
6
6
5
5
5
5
5
5
4
4
4
4
4
4
4
4
4
4
4
4
4
4
4
4
4
4
4
4
4
4
3
3
3
3
3
3
3
3
3
3
3
3
2
2
2
1
1
1
1
1
1
1
1
1
1
1
1
1
1
1
1
1
1
1
1
1
1
1
1
1
1
1
1
1
1
1
1
2
2
2
2
2
2
2
2
2
3
3
3
3
3
3
3
4
4
4
4
3
3
3
3
3
3
3
3
3
3
3
3
3
3
3
3
3
4
4
4
4
3
3
3
3
3
3
3
3
3
3
3
3
3
5
5
5
5
5
5
5
5
5
5
6
6
6
6
6
6
6
6
6
6
6
6
6
6
6
6
6
6
6
6
6
6
6
6
6
6
6
6
6
6
6
6
6
6
6
6
6
6
6
6
6
6
6
6
6
6
6
6
6
6
6
6
6
6
6
6
6
6
6
6
6
6
6
6
6
6
6
6
6
6
6
7
6
6
6
6
6
6
6
6
6
6
6
6
6
6
7
7
7
7
7
7
7
7
7
7
7
7
7
7
6
7
7
7
7
7
7
7
7
7
7
7
7
7
7
7
7
7
7
7
7
7
7
7
7
8
8
8
8
9
9
9
10
10
10
9
9
9
9
9
9
9
9
9
9
9
8
8
8
8
8
8
8
8
8
8
8
8
8
8
8
8
8
8
8
8
8
6
6
6
6
6
6
6
6
6
5
5
5
5
5
5
5
5
5
5
5
5
5
5
5
5
5
5
5
5
5
5
5
5
5
5
5
5
5
5
5
5
5
5
5
5
5
5
5
5
5
5
5
5
5
5
5
5
5
5
5
5
5
5
5
5
5
5
5
5
5
5
5
5
5
5
5
5
5
5
5
5
5
5
5
5
5
5
5
5
5
5
5
4
4
4
4
4
4
4
4
4
4
4
4
4
4
4
4
4
3
3
3
3
3
3
3
3
3
3
2
2
2
2
2
2
2
2
2
2
2
2
2
2
2
2
2
3
3
3
3
3
3
3
3
3
3
3
3
3
3
3
3
3
3
2
2
2
2
2
2
3
3
3
3
3
3
3
3
3
3
3
3
3
3
3
3
3
3
3
3
3
3
3
3
3
3
3
3
3
3
2
2
2
2
2
2
2
2
2
2
2
2
2
3
3
3
3
3
3
3
3
3
3
3
4
4
4
5
5
5
5
5
5
5
5
5
5
5
5
5
5
5
5
5
5
5
5
5
5
5
5
5
6
6
6
6
6
6
6
6
6
6
6
6
6
6
6
5
5
5
5
5
5
6
6
6
6
6
6
6
6
6
6
6
6
7
7
8
8
8
8
8
8
8
8
8
8
8
8
8
8
8
8
8
8
8
8
7
7
7
7
7
7
7
7
7
7
7
7
7
7
7
7
7
7
7
7
7
7
7
7
7
7
7
7
7
7
7
7
7
7
7
7
7
7
7
7
7
7
7
7
7
7
7
7
7
7
7
7
7
7
7
7
7
7
7
7
7
7
7
7
7
7
6
6
6
6
6
6
6
6
6
5
5
5
5
5
5
5
5
5
5
3
3
2
2
2
2
2
2
2
2
2
2
2
2
2
3
3
3
3
3
3
3
3
3
3
3
3
3
3
3
3
3
4
4
4
4
4
4
4
4
4
4
4
4
4
4
4
4
4
5
6
6
6
6
6
6
6
6
6
6
6
6
6
6
6
6
9
9
9
9
9
9
10
10
10
10
10
10
11
11
12
12
12
12
12
12
12
12
12
12
12
12
12
12
12
12
12
12
13
13
13
13
13
13
13
13
13
13
13
13
13
13
14
14
14
15
15
15
15
15
15
15
15
15
15
15
15
15
15
15
15
15
15
16
16
16
16
16
16
16
17
17
17
17
17
17
17
17
17
17
17
17
17
17
17
17
17
17
17
17
17
17
17
17
17
16
16
16
16
16
16
16
16
16
16
17
18
18
19
19
19
19
19
19
20
20
21
20
20
20
20
19
18
17
17
17
17
17
17
17
17
17
17
17
17
17
18
18
18
18
18
18
18
18
18
18
18
18
18
19
19
19
19
19
19
19
19
17
17
17
17
17
17
17
17
17
17
16
16
17
17
17
17
18
18
18
19
19
19
19
19
19
19
19
19
19
19
19
19
19
19
19
19
20
20
20
20
19
19
19
19
19
20
20
20
20
20
20
20
20
20
20
20
20
20
20
20
20
20
20
20
20
20
20
20
20
20
20
20
20
20
20
20
20
20
20
19
19
19
19
19
19
19
19
19
18
18
18
18
18
18
17
17
17
17
17
17
17
17
17
17
17
17
17
17
17
17
17
17
17
17
18
18
19
19
19
19
19
19
19
19
19
19
18
18
18
18
18
18
18
18
18
18
18
18
18
18
18
18
18
18
18
18
18
18
18
18
19
19
19
19
19
19
19
19
19
19
18
18
18
18
18
17
17
17
17
17
17
17
17
17
17
17
17
16
16
16
16
15
15
14
14
14
14
12
11
11
11
11
11
11
11
11
11
11
11
11
11
11
11
11
11
11
11
11
11
11
11
11
11
11
11
11
11
10
10
9
9
9
9
9
9
9
9
9
9
9
8
8
8
8
8
8
8
8
8
7
7
7
7
7
7
7
7
6
6
6
6
6
6
6
7
7
7
7
7
8
8
8
8
8
8
8
8
8
8
8
8
8
8
8
8
7
7
7
7
7
7
7
7
7
7
7
7
7
7
7
6
5
5
5
5
5
5
5
5
5
5
5
5
5
5
5
5
5
5
5
5
5
4
4
4
4
4
4
4
4
3
3
3
3
3
3
3
3
3
3
3
2
2
3
3
3
3
3
3
3
3
3
3
3
3
3
3
3
4
4
5
5
5
5
5
5
5
5
5
5
5
5
5
5
5
5
6
8
8
8
8
8
8
8
8
8
8
8
8
8
8
8
8
9
9
10
10
10
10
10
10
10
10
10
10
11
11
11
11
11
11
11
11
11
12
11
11
11
11
11
11
11
11
11
11
11
11
11
12
12
13
13
13
13
13
13
13
13
13
13
13
13
13
14
14
14
14
14
14
14
14
14
14
14
14
14
14
14
14
14
14
14
14
14
14
14
14
15
15
14
14
14
14
14
14
14
14
14
14
14
15
15
15
15
15
15
15
15
15
14
14
14
14
14
14
14
14
14
14
14
14
14
14
14
14
14
14
14
13
13
13
13
12
12
12
12
12
12
12
11
11
11
11
11
10
10
10
11
11
11
11
11
11
11
11
11
11
11
11
11
11
10
10
10
9
9
9
7
7
7
7
7
6
6
6
6
6
6
6
6
6
6
6
6
6
6
6
6
6
6
6
6
7
7
7
7
8
7
7
7
7
7
7
7
7
7
7
7
7
7
7
7
7
7
7
7
7
7
7
7
7
7
7
7
6
6
6
6
6
6
6
6
6
6
6
6
6
6
6
6
6
6
6
6
6
5
5
5
5
5
5
5
5
5
5
5
5
5
5
5
5
5
5
5
4
4
4
4
4
4
4
4
4
4
4
3
3
2
2
2
2
2
2
1
1
1
1
1
1
1
1
1
1
1
1
1
1
2
2
2
2
2
2
2
2
2
2
2
2
2
2
2
2
2
2
2
2
2
2
2
2
2
2
2
2
2
3
3
3
3
3
3
3
3
3
3
3
3
4
4
4
4
4
4
4
4
4
4
4
4
4
4
4
4
4
4
4
4
4
4
4
4
4
4
4
4
4
4
4
3
3
3
3
3
3
3
3
3
3
3
3
3
3
3
3
4
4
4
4
4
4
4
4
4
4
4
4
4
4
4
4
3
3
3
3
4
4
4
4
5
5
5
5
5
5
5
5
5
5
5
5
5
5
5
5
5
5
5
5
5
5
5
5
5
5
5
5
5
5
5
5
5
4
4
4
4
4
4
4
5
5
4
4
4
4
4
4
4
4
4
4
5
5
6
6
6
6
6
6
6
6
6
6
6
6
6
6
6
7
7
7
7
7
7
7
7
7
7
7
7
7
7
7
7
7
7
7
7
7
7
7
7
7
7
7
7
7
7
7
7
8
8
8
8
8
8
9
9
9
9
9
9
9
9
9
9
9
9
9
9
9
9
9
9
9
9
9
9
9
9
9
9
9
9
9
9
9
9
9
9
9
9
9
9
9
9
9
9
9
9
9
9
9
9
9
9
9
9
9
9
9
9
9
9
9
9
10
10
10
10
10
9
9
9
9
9
9
9
9
9
10
10
10
10
10
10
10
10
10
10
10
10
10
9
9
10
10
10
10
10
10
10
10
10
10
10
10
9
9
9
9
9
9
9
10
10
10
10
10
10
9
9
9
9
8
8
8
8
8
8
8
8
9
9
9
9
9
9
9
9
9
9
9
9
9
9
9
9
9
9
9
9
9
9
9
9
9
9
9
10
10
10
10
10
10
9
9
9
9
9
9
9
9
9
9
8
8
8
8
8
8
8
7
7
7
7
7
7
6
6
6
6
5
5
5
5
5
5
5
5
5
5
6
6
6
6
6
6
6
6
6
6
6
6
6
6
5
5
5
6
7
7
7
7
7
7
7
7
7
7
7
7
7
7
7
7
7
7
7
7
7
7
7
7
7
7
7
7
7
7
7
7
7
7
7
7
7
7
7
7
7
7
7
7
7
7
7
7
7
7
6
6
6
6
6
6
6
6
6
6
6
6
6
6
6
6
6
6
7
7
7
7
7
7
7
7
7
7
7
7
7
7
7
7
7
7
8
8
8
8
8
8
8
8
9
9
9
9
9
9
9
9
9
9
8
8
8
8
8
8
8
8
9
9
9
9
9
9
9
9
10
10
10
10
10
10
10
11
11
11
11
11
11
11
11
14
14
15
15
15
15
15
16
16
16
16
16
16
16
16
17
17
17
17
17
17
17
17
17
16
16
16
16
16
16
16
16
16
16
16
16
16
16
16
16
16
14
14
14
14
14
14
14
14
14
14
14
14
14
14
14
14
14
14
14
14
14
13
13
14
14
14
14
14
14
14
14
14
14
15
15
15
15
15
15
15
15
15
15
15
15
15
15
15
15
15
14
14
14
14
14
14
14
14
14
14
14
14
14
13
13
13
13
13
13
13
13
13
13
13
13
11
11
11
11
11
11
11
11
11
11
11
11
11
11
11
11
11
11
10
10
10
10
10
10
10
10
10
10
10
10
10
10
10
10
10
10
10
10
10
10
10
10
10
10
10
10
10
10
10
10
10
10
10
10
10
10
10
10
10
10
10
10
10
10
10
9
8
8
8
8
8
8
7
7
7
7
7
7
7
5
5
5
3
3
2
2
2
2
2
2
2
2
2
2
2
2
2
2
2
2
2
2
2
2
2
2
2
2
2
2
2
2
2
2
2
2
2
2
2
2
2
2
2
2
2
2
2
2
2
2
2
2
2
2
2
2
2
2
2
2
2
2
2
2
2
2
2
2
2
2
2
2
2
2
2
2
2
2
2
2
2
2
2
2
2
2
2
2
2
2
2
2
2
2
2
2
2
2
2
2
2
2
2
2
2
2
2
2
2
2
2
2
2
2
2
2
2
2
2
2
2
2
2
1
1
1
1
1
1
1
1
1
0
0
0
0
0
0
0
0
0
0
0
0
0
0
0
0
0
0
0
0
0
0
0
0
0
0
0
0
0
0
0
0
0
0
0
0
0
0
0
0
0
0
0
0
0
0
0
0
0
0
0
0
0
0
0
0
0
0
0
0
0
0
0
0
0
0
0
0
0
0
0
0
0
0
0
0
0
0
0
0
0
0
0
0
0
0
0
1
1
1
1
1
1
1
1
1
1
1
1
1
1
1
1
1
1
1
1
1
1
1
1
1
1
1
1
1
1
1
1
1
1
1
1
1
1
1
1
1
1
1
1
1
1
1
1
1
1
1
1
1
1
1
1
1
1
1
1
1
1
1
1
1
2
2
2
2
2
2
2
2
2
2
1
1
1
1
1
1
1
1
1
1
1
1
1
1
1
1
1
1
1
1
1
1
1
1
1
1
1
1
1
1
1
1
1
1
1
1
1
1
1
1
1
2
2
2
2
2
2
2
2
2
2
2
2
2
2
2
2
2
2
2
2
2
2
2
2
2
2
2
2
2
2
2
2
2
2
2
2
2
2
2
2
2
2
2
2
2
2
2
1
1
1
1
1
1
1
1
1
1
1
1
1
1
1
1
1
1
1
1
1
1
1
1
1
1
1
1
1
2
2
2
2
2
2
2
2
2
3
3
2
2
2
2
2
2
2
2
2
2
2
2
2
2
2
2
2
2
2
2
3
3
3
3
4
4
4
4
4
4
4
4
4
4
4
4
5
5
5
5
5
5
5
5
5
5
6
6
6
7
7
7
7
8
8
9
9
9
9
9
9
9
10
10
10
10
10
10
10
11
11
11
11
11
11
11
11
11
11
11
11
11
11
11
11
11
11
11
11
11
11
11
11
11
11
11
11
11
11
11
11
11
11
11
11
11
11
11
11
11
11
11
11
11
11
11
11
11
11
11
11
11
11
11
11
11
11
11
11
11
11
11
11
11
11
11
11
11
11
11
11
11
11
11
11
11
11
11
11
11
11
11
11
11
11
11
12
12
12
12
12
12
12
12
12
13
13
13
13
13
13
13
13
13
13
13
14
14
14
14
14
14
14
14
14
14
14
13
10
6
6
6
6
6
6
6
7
7
7
7
9
10
10
10
10
10
11
11
11
11
10
10
10
10
10
10
10
10
11
11
11
11
11
11
10
10
10
10
10
10
10
10
10
10
10
10
10
11
11
11
11
12
12
12
12
12
12
12
12
12
12
12
13
13
13
13
13
13
13
13
13
13
13
12
12
15
15
15
15
15
15
16
16
16
16
16
16
16
16
16
16
16
15
15
15
15
15
15
15
15
15
15
15
15
15
15
15
15
15
15
15
15
15
15
15
15
15
15
15
15
15
15
15
15
15
15
15
15
15
15
15
15
15
15
15
14
14
14
14
14
14
14
14
13
13
13
14
14
14
14
14
14
14
14
14
14
14
13
13
13
13
13
13
13
13
13
13
13
13
13
13
13
13
13
13
13
13
13
13
13
13
13
13
13
12
11
11
12
12
12
12
12
11
11
11
11
11
11
11
11
11
11
11
11
11
11
11
11
11
11
11
11
11
11
11
10
10
10
10
10
10
10
10
10
10
10
10
10
10
10
10
10
10
10
9
9
8
8
8
8
8
7
6
6
6
6
6
6
6
6
5
5
5
5
5
5
5
5
5
5
5
5
5
5
5
5
5
6
5
5
5
5
5
5
5
5
5
5
5
5
5
5
5
5
5
5
5
5
5
5
5
5
5
5
5
6
6
6
6
6
5
5
5
5
5
5
5
5
5
5
5
5
4
4
4
4
4
4
4
4
4
4
3
3
3
3
3
3
3
3
3
3
3
3
3
3
3
3
3
4
4
4
4
4
4
4
4
4
4
4
4
4
4
4
3
3
3
3
3
3
3
3
3
3
3
3
3
3
3
3
4
4
4
4
4
4
4
4
4
4
4
4
4
4
4
4
4
4
4
4
4
4
4
4
4
4
4
4
4
4
4
4
4
4
4
4
4
4
4
4
4
4
4
4
4
4
4
4
4
4
4
4
4
4
4
4
4
4
4
5
5
5
5
5
5
5
5
5
5
5
5
5
5
5
6
6
6
6
6
6
6
6
6
6
6
6
6
6
6
6
6
6
6
5
5
5
5
5
5
5
5
5
5
5
5
5
5
5
5
5
5
5
5
5
5
5
5
5
5
5
5
5
5
5
5
5
5
5
5
5
5
5
5
5
5
5
5
5
5
5
5
5
5
5
5
5
5
5
5
5
5
5
5
5
5
5
5
5
5
5
5
5
5
5
5
4
4
4
4
4
4
5
5
5
5
5
5
5
5
5
5
5
5
5
5
6
5
5
6
6
6
6
6
6
6
6
6
6
6
6
6
6
6
6
6
6
6
6
6
6
7
7
7
7
7
7
7
7
7
8
8
8
8
8
8
8
8
8
8
8
8
8
8
8
8
8
8
8
8
8
8
8
8
9
9
9
9
9
9
9
9
9
10
11
11
11
11
11
11
11
11
11
10
10
10
10
10
10
10
10
10
10
10
10
10
11
11
11
11
11
11
11
11
11
11
11
11
11
11
11
11
11
11
11
11
11
11
11
11
11
11
11
11
11
11
11
11
11
12
11
11
11
11
11
11
11
11
11
11
11
11
11
11
11
11
11
10
10
10
10
10
10
10
10
10
10
11
10
10
9
9
9
9
9
9
9
9
9
9
9
9
9
9
9
9
9
9
9
9
9
9
9
9
9
8
8
8
8
8
8
8
8
8
8
8
8
9
9
9
9
9
9
9
9
9
9
9
9
9
9
9
9
9
9
9
9
9
8
8
8
8
8
8
7
7
7
7
7
7
7
7
7
7
7
6
6
6
5
5
5
5
5
4
4
4
4
4
4
4
4
4
4
4
4
4
4
4
4
4
4
4
4
4
4
4
4
4
4
4
4
4
4
4
4
4
4
4
4
4
4
3
3
4
3
3
3
3
3
3
3
3
3
3
3
3
3
3
3
3
2
2
2
2
3
3
3
4
4
4
4
4
4
4
4
4
4
4
4
4
4
4
4
4
5
5
5
5
5
5
5
5
5
5
5
6
6
6
6
6
6
6
6
6
6
6
6
6
6
7
7
7
7
7
7
7
7
7
7
7
7
6
6
6
6
6
6
6
6
6
6
6
6
6
6
6
6
6
6
6
6
6
6
6
6
6
6
6
6
6
7
7
7
7
8
8
8
8
8
8
8
8
8
8
8
8
8
8
8
8
8
8
8
8
8
8
8
9
9
9
9
9
9
9
9
9
9
9
9
9
9
9
9
9
9
9
9
9
9
8
8
8
8
8
8
8
8
8
8
8
8
8
8
8
8
8
7
7
7
7
7
7
7
7
6
7
7
7
7
6
6
6
6
6
7
9
9
9
11
11
12
12
12
12
12
12
12
12
12
12
12
12
12
12
12
12
12
12
12
12
12
12
12
12
12
12
12
12
12
12
12
12
12
14
14
13
13
13
13
13
13
13
13
14
14
14
15
15
15
14
14
14
14
15
15
15
15
15
15
15
15
15
15
15
15
15
15
15
15
15
15
15
15
15
15
15
15
15
15
15
17
17
17
18
18
18
18
18
18
18
18
18
18
18
18
18
18
19
19
19
19
19
19
19
19
19
19
19
19
19
19
19
20
20
20
21
21
21
21
21
21
21
21
21
21
21
21
21
21
21
23
23
23
23
23
23
23
23
23
23
23
23
23
23
23
23
22
22
22
21
21
21
21
21
21
21
21
21
21
21
21
21
20
20
20
20
20
21
21
21
21
21
21
21
21
21
20
20
20
18
18
18
17
17
17
17
17
17
17
17
17
17
17
17
17
17
17
17
17
17
17
16
15
15
15
15
15
15
15
15
14
14
14
14
13
13
13
13
13
13
13
13
13
13
12
12
12
12
12
12
12
13
13
12
12
11
11
11
11
11
11
11
10
10
10
10
10
10
10
10
10
10
10
10
10
10
10
10
9
9
9
9
9
9
9
9
9
9
9
9
9
8
8
8
8
8
8
8
8
8
8
8
8
8
8
8
8
9
9
9
9
9
9
9
9
9
9
9
9
9
9
9
9
9
8
8
8
8
8
8
8
8
8
7
7
8
7
7
5
5
5
5
5
5
5
5
5
5
5
5
5
5
5
5
5
5
5
5
5
5
5
5
5
5
5
5
5
5
5
5
5
5
5
5
5
5
5
6
6
6
6
6
6
6
6
6
6
6
6
6
7
7
7
7
7
7
7
8
8
8
8
8
8
9
9
10
11
11
11
11
11
11
11
11
11
11
11
11
12
12
12
12
12
12
12
16
16
16
16
16
16
17
17
17
17
17
17
17
17
18
19
19
19
19
19
19
19
19
18
18
18
18
18
18
18
18
18
18
18
19
19
22
22
23
23
23
23
23
23
23
23
23
23
23
23
23
23
23
23
23
23
23
23
23
23
22
22
22
22
22
22
22
22
22
22
22
23
23
23
23
23
23
23
23
23
23
23
23
23
23
23
26
26
26
26
26
25
25
25
25
25
25
25
25
25
25
25
25
26
27
27
28
28
28
28
28
27
27
27
25
24
24
25
27
27
28
28
28
28
28
28
29
29
29
29
29
29
28
28
28
28
28
28
28
28
28
28
28
28
28
28
28
27
27
26
26
26
27
27
27
26
26
26
26
26
26
27
27
28
26
26
26
26
26
26
26
26
26
26
26
26
25
25
25
24
23
23
23
23
23
23
24
24
23
23
23
23
23
23
23
23
23
23
23
23
23
23
23
23
23
23
23
23
23
23
23
23
23
23
23
23
23
23
23
23
23
23
23
23
23
22
22
23
23
23
23
23
23
23
22
22
22
22
22
23
23
23
23
23
23
23
23
23
23
23
22
22
22
22
20
19
19
19
18
18
18
18
18
18
18
18
18
19
19
19
18
17
17
17
17
17
17
17
17
17
17
17
17
17
17
17
17
17
17
16
16
16
16
16
16
16
16
16
15
15
15
15
14
13
13
13
13
12
12
12
12
12
12
12
11
11
11
10
9
9
9
9
9
9
9
9
9
8
7
7
6
6
6
6
6
5
5
5
5
5
5
5
6
6
6
6
6
6
5
5
5
5
5
5
5
5
5
5
5
5
5
5
5
5
5
5
5
5
5
5
5
5
5
5
5
5
5
5
5
5
4
4
4
4
4
4
4
4
4
4
4
4
4
4
4
4
4
4
4
4
4
4
4
4
4
4
4
5
5
5
5
5
5
5
5
5
6
6
6
6
6
6
6
6
6
6
6
6
6
6
6
6
6
6
6
6
6
7
7
7
7
7
8
8
8
8
8
7
7
7
7
7
7
7
7
7
7
7
7
7
7
7
7
7
8
8
8
6
6
6
6
6
6
6
6
6
6
6
6
6
6
6
6
6
6
6
6
6
6
6
6
6
6
6
6
6
6
5
5
5
5
5
5
5
5
5
5
5
5
5
5
5
5
5
5
5
7
7
7
7
7
7
7
7
7
7
7
7
7
7
7
7
7
7
7
7
8
8
8
8
8
8
8
8
8
8
8
8
8
8
8
8
8
8
8
8
8
8
7
7
7
7
7
7
7
7
7
7
7
7
7
7
7
7
7
7
7
7
7
7
7
7
7
7
7
7
7
7
7
7
7
7
7
7
9
9
10
10
9
9
9
8
9
9
9
9
9
9
11
11
11
11
11
11
11
11
11
12
12
12
12
12
12
12
13
14
14
14
14
14
14
14
15
16
16
16
16
15
15
15
15
15
15
15
15
15
15
15
15
15
15
15
15
16
16
16
16
15
15
15
15
15
15
15
15
15
15
15
15
15
16
16
16
16
16
16
16
16
16
16
16
16
16
16
16
16
17
17
17
17
17
17
17
17
17
17
17
17
18
18
18
17
17
17
17
17
17
17
17
17
17
17
18
18
18
18
18
18
18
18
18
19
19
19
19
19
19
19
19
18
18
18
18
19
19
19
19
19
19
19
19
19
19
19
19
19
19
20
20
20
20
20
20
19
19
19
19
19
19
19
19
19
19
19
19
19
19
19
19
19
19
19
19
19
19
19
19
19
19
19
19
19
19
19
19
19
19
19
19
19
19
19
19
19
19
19
18
17
17
17
17
17
17
17
17
17
17
17
17
17
17
17
17
17
16
16
16
14
14
14
14
14
14
13
13
12
12
12
12
12
12
12
11
11
11
11
11
10
10
10
10
10
11
11
11
10
9
10
10
9
9
9
9
9
10
10
10
10
10
10
10
10
10
10
10
10
10
10
10
10
10
10
10
10
10
9
9
9
10
10
10
10
9
8
8
8
8
8
8
8
8
8
8
8
8
8
8
8
8
8
8
8
8
8
7
7
7
7
7
7
7
7
7
7
7
7
7
7
7
7
7
7
7
9
8
8
8
8
8
8
8
8
8
8
8
8
8
8
8
8
8
8
8
8
8
8
8
8
8
8
8
8
8
8
8
8
8
8
8
8
8
7
7
7
7
7
7
7
7
7
7
7
8
8
8
8
8
8
7
7
7
7
7
7
7
7
7
7
7
7
7
7
7
8
8
8
8
8
8
8
8
8
7
7
7
7
7
6
6
7
7
7
7
7
7
7
8
8
8
8
8
8
9
9
9
9
9
9
8
7
9
14
14
15
15
18
19
19
19
19
20
20
20
20
20
21
21
21
22
21
21
21
21
21
22
22
22
22
22
22
22
22
22
22
22
22
22
22
22
22
22
22
22
22
22
22
22
23
23
25
25
25
25
25
25
25
26
26
26
26
26
26
26
27
28
28
28
28
28
28
28
28
28
28
28
28
28
28
28
28
28
28
27
27
27
28
28
27
27
27
27
27
27
27
27
27
27
29
29
29
29
29
29
29
29
29
31
30
30
31
31
31
30
30
30
29
29
28
28
28
28
28
28
29
29
29
29
29
29
29
29
29
29
29
28
28
28
29
29
29
29
28
28
27
24
24
24
24
24
24
24
24
24
24
25
25
25
25
25
25
25
26
26
25
26
25
24
21
21
21
21
21
21
21
21
21
21
21
21
21
21
21
21
21
21
21
21
21
21
21
21
21
21
21
21
21
21
21
20
20
20
20
21
21
21
21
21
21
21
22
22
23
23
23
23
23
23
23
23
22
22
22
22
22
22
22
22
22
22
22
22
22
22
22
23
23
23
23
23
21
21
21
21
19
19
19
20
20
20
20
20
20
20
22
23
23
23
23
22
22
22
22
21
20
20
20
20
21
21
21
21
21
21
21
21
21
21
21
21
20
21
22
22
22
22
21
21
21
21
21
21
22
22
22
22
22
22
22
23
22
23
23
23
23
23
24
24
24
25
25
25
24
24
24
24
24
23
23
23
23
23
23
24
24
24
23
23
23
23
23
23
23
23
23
23
23
23
24
24
23
23
23
23
23
23
23
24
24
24
25
25
25
25
26
26
27
27
27
27
27
27
27
27
27
27
27
27
27
27
27
27
26
26
25
25
25
26
27
29
29
29
29
29
29
29
29
29
30
30
32
29
29
31
31
30
30
30
30
30
31
31
31
31
31
31
33
32
31
31
30
30
30
30
30
30
30
29
29
29
29
28
28
28
27
27
29
29
29
29
29
29
29
29
29
29
29
29
29
29
29
29
29
29
30
30
30
30
30
30
30
30
30
29
29
29
29
29
30
30
30
29
29
29
29
30
30
30
30
30
30
30
30
31
31
31
31
31
31
31
31
30
29
29
29
29
31
31
32
32
32
32
32
31
31
30
31
32
32
32
32
32
32
32
31
31
31
31
31
33
34
34
35
35
35
35
35
35
35
34
35
35
35
36
36
36
36
35
35
34
35
34
34
34
33
33
32
31
29
29
29
28
30
29
29
29
29
29
29
29
29
29
29
30
30
29
30
30
30
30
30
30
29
29
30
30
30
30
30
30
30
30
30
30
30
30
30
30
30
30
30
30
30
30
30
30
30
31
31
31
31
31
30
30
30
30
30
31
32
32
32
32
32
31
31
31
31
31
31
32
32
32
32
32
32
33
33
33
34
33
33
33
32
32
31
31
31
31
31
31
32
32
32
32
33
33
33
33
33
32
32
32
32
32
32
31
31
30
29
29
29
29
29
29
29
29
29
28
29
29
29
28
28
28
28
28
28
28
29
29
29
29
29
29
29
29
29
28
28
28
28
28
28
28
28
28
28
28
27
28
26
26
26
27
27
27
27
27
26
26
26
26
26
26
26
27
27
27
27
27
27
27
27
28
29
29
29
29
26
24
23
23
23
22
23
22
22
22
23
23
23
23
23
23
23
23
23
23
23
23
23
23
23
23
24
23
23
23
23
23
23
23
23
23
23
23
24
23
23
23
23
23
23
23
23
23
23
23
23
23
24
24
24
24
24
24
24
24
24
24
24
24
24
24
24
24
24
24
24
24
24
24
24
24
24
24
24
24
24
24
24
24
24
24
24
24
24
26
26
25
25
26
25
25
25
25
25
25
26
28
26
27
27
26
26
25
25
25
25
24
24
24
24
22
22
23
23
23
21
19
18
18
18
19
19
19
18
17
17
17
17
17
17
17
17
17
17
17
17
17
17
17
17
17
17
17
17
17
17
17
17
17
17
17
17
17
17
17
17
17
17
17
17
17
17
17
17
17
17
17
17
17
17
17
17
17
17
17
17
17
17
17
17
17
17
17
17
17
17
17
17
17
18
18
18
18
18
18
17
17
17
17
17
17
17
17
17
16
17
17
17
17
17
17
17
17
17
17
17
18
18
18
17
17
17
17
18
18
18
18
18
18
18
18
18
17
17
17
17
17
17
17
17
17
17
17
17
17
17
17
17
17
16
16
15
15
15
15
15
15
14
13
13
13
13
13
14
14
14
14
13
12
12
12
12
13
13
11
11
11
11
11
11
11
11
11
11
11
11
11
11
11
11
11
11
11
11
11
11
11
11
11
11
10
10
10
10
9
9
8
8
8
8
8
8
8
8
8
8
7
7
7
7
7
7
7
7
7
7
7
7
7
7
7
7
6
6
6
6
6
6
6
6
6
6
6
6
6
6
7
8
8
8
8
8
8
8
8
8
8
8
8
8
8
8
8
8
8
8
8
8
8
8
8
8
8
8
8
8
6
6
6
6
6
6
6
6
6
6
6
6
6
6
6
6
6
6
6
6
6
6
6
6
6
6
6
6
6
6
6
6
6
6
6
6
6
6
6
6
6
6
6
6
7
7
8
8
8
8
8
8
8
8
8
8
8
9
10
10
10
10
10
10
11
11
11
11
11
11
11
11
12
12
12
12
12
12
12
12
12
12
12
13
13
13
13
13
13
13
13
13
13
13
13
13
13
13
13
13
13
13
13
13
13
13
13
13
13
13
13
13
13
15
15
15
15
15
15
16
16
16
17
17
17
17
17
17
17
17
17
17
17
18
18
18
19
19
20
20
20
20
20
19
19
18
18
17
17
17
17
17
17
17
17
17
17
17
17
17
17
17
17
17
17
17
17
18
18
18
17
17
17
18
18
18
18
18
19
19
18
18
18
18
18
18
18
18
18
17
17
17
17
18
18
18
18
18
18
18
18
18
17
17
17
17
17
17
17
17
17
17
17
17
17
17
17
17
17
17
17
17
17
17
18
19
19
19
19
18
18
18
17
17
17
17
17
18
18
18
18
18
18
18
18
18
18
18
18
18
18
18
18
18
18
18
18
18
18
18
18
18
18
18
18
18
19
21
21
21
21
21
21
21
20
20
22
22
22
22
23
23
23
23
23
23
23
23
23
23
23
23
23
23
23
23
23
23
23
23
23
23
23
23
23
23
22
22
22
21
20
20
20
20
20
21
21
21
21
23
22
22
22
22
23
23
23
23
23
22
22
22
22
22
22
22
23
23
23
23
22
22
22
21
23
23
23
23
23
23
23
23
23
23
23
23
23
23
23
23
23
23
23
23
23
23
24
24
24
24
24
25
25
25
26
27
27
27
25
25
25
25
25
25
25
26
26
26
26
27
27
27
27
28
28
28
28
28
29
29
29
29
28
27
27
28
28
27
27
28
28
28
28
29
29
29
29
28
28
28
28
28
28
28
28
28
29
29
29
29
29
29
29
29
29
29
29
29
29
29
29
29
29
29
29
29
29
29
29
29
29
29
29
29
29
28
28
28
28
28
29
29
29
29
29
29
29
29
29
28
29
28
28
29
29
28
28
27
29
29
29
28
28
28
26
26
26
26
26
26
27
27
27
27
27
26
24
25
25
25
24
24
24
24
24
24
23
23
23
23
23
23
23
23
22
22
21
21
21
21
21
21
21
21
21
21
21
21
21
21
21
21
21
21
21
21
21
21
21
21
21
21
21
21
21
21
21
22
22
22
21
20
21
21
20
20
20
20
20
20
20
20
21
21
20
19
19
19
19
19
19
19
19
19
19
17
17
17
18
18
18
19
18
18
19
19
19
18
18
18
18
18
16
16
16
16
16
16
16
16
15
15
15
15
15
15
15
13
13
12
12
14
14
14
15
15
15
15
16
16
17
17
18
17
17
17
17
18
18
18
18
19
20
20
20
20
20
20
19
20
20
20
20
21
21
21
21
21
21
21
21
21
21
22
22
22
22
22
22
22
22
22
22
22
22
22
22
23
23
23
23
23
23
23
23
24
24
24
24
24
25
26
26
26
26
26
28
28
29
29
29
28
28
28
27
27
27
27
27
27
26
26
26
26
26
26
26
26
26
26
26
26
28
28
28
29
29
29
29
28
27
27
27
26
26
24
24
25
26
26
27
27
27
27
27
27
27
27
27
26
27
27
27
27
27
27
27
26
26
26
27
26
26
26
26
26
26
26
26
26
26
25
25
25
25
25
25
24
24
24
24
23
23
23
23
23
23
23
23
23
23
24
24
24
24
24
24
24
24
24
24
24
24
25
26
26
26
26
25
25
25
25
26
26
26
26
27
29
29
29
28
28
28
29
28
28
28
28
27
27
29
28
28
28
27
27
26
26
26
26
26
26
26
26
26
27
27
27
27
27
27
27
27
27
27
26
26
27
27
27
27
27
27
27
27
27
27
27
27
27
27
27
27
27
27
27
27
27
27
27
27
27
27
27
27
27
27
27
26
26
26
25
25
25
25
25
26
26
26
25
25
25
25
25
25
25
25
25
25
25
25
25
25
25
25
26
26
26
26
27
27
24
24
24
23
23
23
23
23
23
23
23
23
23
23
23
23
23
23
23
23
23
23
23
23
23
23
23
23
23
23
23
23
22
21
21
20
20
20
19
19
18
18
17
16
16
16
16
16
16
16
16
16
16
16
16
16
16
16
16
15
15
14
14
13
13
11
12
12
12
12
12
12
12
12
12
12
11
11
11
11
11
11
11
11
11
11
8
8
8
8
8
8
8
8
7
7
7
5
5
5
5
5
5
5
5
4
4
4
4
4
4
5
5
5
5
5
5
5
5
5
5
5
5
5
5
5
5
5
5
5
5
5
5
4
3
3
2
2
2
2
2
2
2
3
3
3
3
3
3
3
3
3
3
3
3
3
3
3
4
4
4
4
4
4
4
5
5
5
5
5
5
5
5
5
5
5
5
5
5
5
5
5
5
5
5
5
5
5
5
5
5
5
5
5
5
5
5
5
5
5
5
5
5
5
5
5
5
5
5
5
5
5
5
5
5
5
6
6
6
6
5
5
5
5
5
5
5
5
5
5
5
5
5
5
5
5
5
5
5
5
5
5
5
4
4
4
4
4
4
4
4
4
4
4
4
4
4
3
3
3
3
3
3
3
3
3
3
3
3
3
3
3
3
3
3
3
3
3
3
3
3
3
3
3
4
4
4
4
5
5
5
5
5
5
5
5
5
5
5
5
5
5
5
5
5
5
5
5
5
5
5
5
5
4
4
4
4
4
4
4
4
4
4
4
4
4
4
4
4
4
4
4
4
4
4
4
4
4
4
4
4
4
5
5
5
5
5
5
5
5
5
5
5
5
5
5
5
5
5
5
5
5
5
5
5
5
5
5
5
5
5
5
5
5
5
5
5
5
4
4
4
4
4
4
4
4
4
4
4
4
4
4
3
3
3
3
3
3
3
3
3
3
3
3
3
3
3
3
3
3
3
3
3
3
3
3
3
3
3
3
2
2
2
2
2
2
2
2
2
2
4
4
4
4
4
4
4
5
5
5
5
5
5
5
5
5
5
6
6
6
6
6
6
6
6
7
7
8
8
8
8
8
8
8
8
8
8
8
8
8
8
8
8
8
8
8
9
9
10
9
9
9
9
9
9
9
9
9
9
9
9
9
9
9
9
9
9
9
9
9
9
9
9
9
9
9
9
9
9
9
9
9
9
9
9
9
9
9
9
9
9
9
9
9
8
8
8
8
8
8
8
8
8
8
8
8
8
8
8
8
8
8
8
8
8
8
7
7
7
7
7
7
7
6
6
6
6
6
6
6
6
6
6
6
7
7
7
7
7
7
7
7
7
7
7
7
7
7
7
7
7
7
6
6
6
6
6
6
6
6
6
6
5
5
5
5
5
5
5
5
5
5
5
5
5
5
5
5
5
5
5
5
5
5
5
5
5
5
6
6
5
5
4
4
4
4
4
4
4
4
4
4
4
4
4
4
4
3
3
3
3
3
3
3
3
3
3
3
3
3
3
5
5
5
5
5
5
5
5
5
5
5
5
5
5
4
4
4
5
5
5
5
5
5
5
5
5
5
5
5
5
5
5
5
6
6
6
6
6
6
6
7
7
7
7
7
7
7
7
7
7
7
7
7
7
7
7
7
7
7
7
7
7
7
7
8
8
8
8
11
11
11
11
11
11
11
11
11
11
11
11
11
11
11
11
11
11
11
11
11
11
11
11
11
11
11
11
11
11
11
11
11
12
12
14
14
14
14
14
14
14
14
14
15
15
15
15
15
15
15
15
15
15
15
15
15
15
15
15
15
15
15
15
15
15
15
15
16
16
16
16
16
17
17
17
17
17
17
17
17
17
17
17
17
17
17
17
17
17
17
17
17
17
17
17
17
17
17
17
17
17
17
17
17
17
17
17
17
17
17
17
17
17
17
17
17
17
17
17
17
17
17
17
17
17
17
17
17
17
17
17
17
17
17
17
17
17
17
17
17
17
17
17
17
17
17
17
17
17
17
17
17
17
17
17
17
17
17
17
17
17
17
17
16
17
17
17
17
17
17
17
17
17
17
17
17
17
17
17
17
17
17
17
16
16
15
14
14
14
12
12
12
11
12
12
13
13
13
13
12
11
11
11
12
12
12
12
12
14
14
14
14
14
14
14
14
15
15
15
15
15
15
15
14
13
12
11
11
11
11
11
11
11
11
11
11
11
11
11
11
11
11
11
11
11
11
12
12
12
12
12
13
13
15
15
15
15
15
15
15
15
15
15
15
15
15
15
15
15
15
15
15
16
16
16
16
16
16
16
16
16
16
16
16
16
16
16
16
16
16
16
16
16
16
16
16
15
15
16
16
16
16
16
16
16
16
16
16
17
17
17
17
17
17
17
17
17
17
17
17
17
17
17
17
17
16
16
16
16
16
16
16
16
16
15
15
15
15
15
15
15
15
15
15
15
15
15
15
15
15
15
15
15
15
14
14
14
14
14
14
13
13
13
13
13
13
13
13
13
13
13
12
12
12
12
11
11
10
10
10
10
10
11
11
11
11
11
11
11
11
11
11
11
11
11
10
10
9
9
9
9
9
9
8
8
7
7
7
7
7
7
7
7
7
7
7
7
7
7
7
7
7
8
8
8
7
7
7
7
7
7
7
7
7
6
6
6
6
6
6
6
6
8
8
8
11
11
11
11
10
10
10
10
10
10
10
10
10
10
10
10
10
10
10
10
10
10
10
10
10
10
10
10
10
10
10
10
10
10
10
10
10
10
10
10
10
10
9
9
9
9
9
9
9
9
9
9
9
9
9
9
9
9
9
9
9
9
9
9
9
9
9
9
9
9
9
9
9
9
9
9
9
9
9
9
9
9
9
9
9
9
9
9
9
9
9
10
10
11
11
11
11
11
11
11
11
11
11
11
11
11
11
11
11
11
11
11
11
11
12
12
12
12
12
12
12
11
11
11
11
11
11
11
11
11
11
11
11
11
11
11
11
11
11
11
11
11
11
11
10
10
10
10
10
11
11
11
11
11
11
11
11
11
11
11
11
11
11
11
11
11
11
11
11
11
11
11
11
11
11
11
10
10
10
9
9
9
9
9
9
9
9
9
9
9
10
10
10
10
10
10
10
10
10
10
10
10
11
11
10
9
9
9
9
9
9
9
9
9
10
10
9
9
9
9
9
8
8
8
8
8
8
8
9
9
10
10
10
10
10
10
10
10
9
9
9
9
9
9
10
10
10
10
10
10
10
10
10
10
10
10
11
10
10
10
10
10
10
10
10
10
11
11
11
11
11
11
11
11
11
11
11
11
11
11
11
11
11
11
11
11
11
11
11
11
11
11
11
11
11
11
11
11
10
10
10
10
10
10
10
10
10
10
10
11
11
11
11
11
11
11
11
11
11
11
11
11
11
11
11
11
11
11
11
11
11
11
11
11
11
11
11
11
11
11
11
11
11
11
11
11
11
11
11
11
11
11
11
11
11
11
11
11
11
11
11
11
11
11
11
11
11
11
11
11
11
11
11
11
11
11
11
11
11
11
11
11
11
11
11
11
11
11
11
11
11
11
11
11
11
10
9
9
9
8
8
8
8
8
8
8
9
9
8
8
8
8
8
8
8
8
8
8
8
9
9
8
8
7
7
7
7
7
7
7
7
7
7
7
7
7
7
7
7
7
7
7
7
7
7
7
7
7
7
7
7
7
7
7
7
7
7
7
6
6
6
6
6
5
5
6
6
6
6
6
6
6
6
6
6
6
6
6
6
7
7
7
7
7
7
7
7
7
7
7
7
8
8
8
8
8
8
8
8
8
8
8
8
8
8
8
8
8
8
8
8
8
8
8
8
8
8
8
9
9
9
9
9
9
9
9
9
9
9
9
9
9
9
9
8
8
8
8
8
8
8
8
8
8
8
8
8
8
8
8
8
8
8
8
8
7
7
8
8
8
8
8
8
8
8
8
8
8
8
8
8
8
8
8
8
8
8
8
8
8
8
8
8
8
8
8
8
8
8
8
8
8
7
7
6
5
5
5
5
5
5
5
5
5
5
5
5
5
5
5
5
5
5
5
5
5
6
6
7
7
7
7
7
8
8
10
10
10
10
10
10
10
10
10
10
10
10
10
10
10
9
9
10
11
11
11
11
11
11
11
11
11
12
12
12
12
12
12
12
12
12
12
12
13
13
13
13
13
13
13
13
13
14
14
14
14
14
14
15
15
15
15
15
15
15
15
15
15
15
15
15
15
14
14
15
16
17
17
17
17
17
17
17
17
17
17
17
17
17
17
17
17
17
17
17
17
17
17
17
17
17
17
17
17
17
17
17
17
17
17
17
17
17
17
17
17
17
17
17
17
17
17
17
17
17
17
17
17
17
17
17
17
17
17
17
17
17
17
17
17
17
17
17
17
17
17
17
17
17
17
17
17
17
17
17
17
17
17
18
18
17
17
17
17
17
17
17
17
18
17
17
18
18
18
18
18
17
17
17
17
17
17
17
17
17
17
17
17
17
17
17
17
17
17
17
17
17
15
15
15
15
15
15
15
15
15
15
15
15
15
15
14
14
14
15
14
14
14
14
15
14
14
14
13
13
13
13
13
13
13
13
13
11
9
9
9
9
9
8
8
8
8
8
8
8
8
8
8
8
8
8
8
8
9
9
9
9
9
7
7
7
7
7
7
6
6
6
6
6
6
6
6
6
6
6
6
5
5
5
5
5
5
5
5
5
5
5
5
5
5
5
5
5
5
5
5
5
5
5
5
5
5
5
5
5
5
5
5
5
5
5
5
5
5
5
5
5
5
5
5
5
5
5
5
5
5
5
5
5
5
5
5
5
5
5
5
5
5
5
5
5
5
5
5
5
5
5
5
5
5
5
5
5
5
5
5
5
5
5
5
5
5
5
5
5
5
5
5
5
5
5
5
5
5
5
5
5
5
5
5
5
5
5
5
5
5
5
5
5
5
5
5
5
5
5
5
5
5
5
5
5
5
5
5
5
5
5
5
5
5
5
5
5
5
5
5
5
5
5
5
5
5
5
5
5
5
5
5
5
5
5
5
4
3
3
3
3
3
3
3
3
3
3
3
2
2
2
2
2
2
2
0
0
0
0
0
0
0
0
0
0
0
0
0
1
1
1
2
2
2
3
3
3
3
3
4
4
4
5
5
5
5
5
5
5
5
5
5
5
5
5
5
5
5
5
6
6
6
6
6
6
6
6
6
6
7
7
7
7
7
7
7
7
7
7
7
7
7
7
7
7
8
8
8
8
8
8
8
8
8
8
8
8
8
8
8
8
8
8
8
8
8
8
8
10
10
10
10
11
11
11
11
11
11
11
11
12
12
12
12
12
12
12
11
11
11
11
11
11
11
11
11
11
11
11
11
11
11
11
11
11
11
11
11
11
11
11
11
11
11
11
11
11
11
11
11
11
11
11
11
11
11
11
11
11
11
11
11
11
11
11
11
11
11
11
11
11
11
11
11
11
11
11
11
11
11
11
11
11
11
11
11
11
11
11
11
11
11
11
11
11
11
11
11
11
11
11
11
11
11
11
11
11
11
12
12
12
12
12
12
12
12
13
13
13
13
13
13
13
13
13
13
13
13
12
12
13
13
13
13
13
13
13
13
14
14
14
14
13
13
13
13
13
13
12
12
12
12
12
12
12
12
12
12
11
11
11
11
11
11
11
11
11
11
11
11
11
11
11
11
11
11
11
11
11
11
11
11
11
11
11
11
11
11
11
11
11
11
11
11
11
11
11
11
11
11
11
11
11
11
11
11
11
11
11
11
11
11
11
11
11
11
11
11
11
11
11
11
11
11
11
10
10
10
10
10
10
10
10
10
10
10
10
10
10
10
10
10
10
10
10
10
10
10
11
11
11
11
11
11
11
11
11
11
11
11
11
11
11
11
11
11
11
11
11
11
11
11
11
11
11
11
11
12
12
12
12
12
12
12
12
12
12
12
12
12
13
13
13
13
13
13
13
13
13
13
13
12
11
11
11
11
11
11
11
11
11
12
12
12
12
12
12
12
12
12
12
12
12
12
12
12
12
12
12
12
12
12
12
12
12
12
12
11
11
11
11
11
11
11
11
11
11
11
11
11
11
11
11
11
11
11
11
11
10
10
10
10
10
10
10
9
9
9
9
9
9
9
9
10
10
9
9
8
8
8
8
9
9
9
9
10
10
11
11
10
10
10
10
10
10
11
10
10
10
10
10
11
11
11
11
11
11
11
12
13
13
14
14
14
14
14
14
14
14
13
13
13
13
13
13
14
14
14
14
14
14
14
14
14
14
15
15
15
14
14
14
14
17
17
17
17
17
17
17
17
17
17
17
17
17
17
17
17
17
18
18
18
18
18
17
17
17
17
17
17
17
17
17
17
17
17
17
17
17
17
17
17
17
17
17
17
17
17
17
17
17
17
17
18
18
18
18
17
17
17
17
17
17
17
17
17
17
17
17
16
16
16
17
17
17
17
17
17
17
17
17
17
17
17
17
16
16
16
15
15
15
15
15
15
15
15
15
15
15
15
15
15
15
15
15
15
15
15
15
13
12
12
12
12
12
11
11
11
11
11
11
11
11
11
11
11
11
11
11
11
11
11
11
11
11
11
11
11
10
10
10
8
8
8
5
5
5
5
5
4
5
5
4
4
4
4
4
4
3
3
3
2
2
2
2
2
2
2
2
2
2
2
2
2
2
2
2
2
2
2
2
2
2
2
2
2
2
2
2
2
3
3
3
3
3
3
3
3
3
3
3
3
3
3
3
3
4
4
4
4
4
4
5
5
5
5
5
5
5
5
5
5
5
5
5
5
5
5
5
5
5
5
5
5
5
5
5
5
5
5
5
5
5
5
5
5
5
5
5
5
5
5
5
5
5
5
5
5
5
5
5
4
4
4
4
4
4
4
4
4
4
4
4
4
4
4
4
4
4
4
4
4
4
4
4
4
4
4
4
4
4
4
5
5
5
5
5
5
5
5
5
5
5
5
5
5
5
5
5
5
5
5
5
5
5
5
5
5
6
6
6
6
6
6
6
6
6
6
6
5
5
5
5
5
5
5
5
5
5
5
5
5
5
5
5
5
5
5
5
5
5
5
5
5
5
5
5
5
5
5
5
5
5
5
5
5
5
5
5
5
5
5
5
5
5
5
5
5
5
5
5
5
5
5
5
5
5
5
5
5
5
5
5
5
5
5
5
5
5
5
5
5
5
5
5
5
5
5
5
5
5
5
5
5
5
5
5
5
5
5
5
5
5
5
5
5
5
5
5
5
5
5
6
6
6
7
7
7
7
7
7
7
7
7
7
7
7
7
7
7
7
7
7
7
7
7
7
7
7
7
7
8
7
7
7
7
7
7
7
7
7
5
5
5
5
6
6
6
6
6
6
8
8
8
8
8
8
8
8
8
8
8
8
8
8
8
8
8
8
8
8
8
8
8
8
8
8
7
7
7
8
8
8
8
8
8
8
8
9
9
9
9
10
10
10
11
11
11
11
11
11
11
11
11
11
11
11
11
11
11
11
11
11
11
11
11
11
11
11
11
11
11
11
11
11
11
11
11
11
11
11
11
11
11
11
11
11
11
11
11
11
11
11
11
11
11
11
11
11
11
11
11
11
11
11
11
11
11
11
11
11
11
11
11
11
11
11
11
11
11
11
11
11
11
11
11
11
11
11
11
12
12
12
12
12
12
12
12
12
12
11
11
11
11
11
11
12
12
12
12
12
12
12
12
12
12
11
11
11
11
10
8
8
8
8
8
8
8
8
8
8
8
8
8
8
8
8
8
8
8
7
7
7
7
7
7
8
8
8
8
8
8
8
8
8
8
8
8
8
8
8
9
8
8
8
8
8
8
9
9
9
9
9
9
9
9
9
9
9
9
9
9
9
9
9
9
9
9
9
9
9
9
9
9
10
10
10
10
10
10
10
10
10
10
10
10
11
10
10
10
10
10
10
10
10
10
10
11
11
11
11
11
10
10
9
9
9
10
10
10
10
10
10
9
9
9
9
9
9
9
9
9
9
9
9
9
9
9
9
9
9
9
10
10
10
10
10
10
10
10
10
10
10
10
10
10
10
10
10
10
10
10
10
11
10
10
10
11
11
11
11
11
11
11
11
11
11
10
10
10
10
10
10
10
10
10
10
10
10
10
10
10
10
10
10
10
10
10
10
10
10
10
10
10
10
10
11
11
11
11
11
11
11
11
11
11
11
11
11
11
11
11
11
11
11
11
11
11
11
11
11
11
11
11
11
11
11
11
11
11
11
11
10
11
11
11
11
11
11
11
11
10
10
10
10
10
10
10
10
9
9
9
9
9
9
9
9
9
9
9
9
9
9
9
9
9
9
9
9
9
9
9
9
9
9
9
9
8
8
8
8
7
6
5
5
5
5
5
5
5
5
5
5
5
5
5
5
5
5
5
5
5
5
5
5
5
5
5
5
5
5
5
5
5
5
5
5
5
5
5
5
5
5
5
5
5
5
5
5
5
5
5
5
5
5
5
5
5
5
6
6
6
6
6
6
6
6
6
6
6
6
6
6
6
6
5
5
5
5
5
5
5
5
5
5
5
5
5
5
5
5
5
5
5
5
5
5
5
4
4
4
4
4
4
4
4
4
4
4
4
4
4
4
4
4
4
4
4
4
4
4
4
4
4
4
4
4
4
4
4
4
4
4
4
4
4
4
3
3
3
3
3
3
2
2
2
2
2
2
2
2
2
2
2
2
2
2
2
2
2
2
2
2
2
2
2
2
2
2
1
1
1
1
1
0
0
0
0
1
1
1
1
1
1
1
1
1
1
1
1
1
1
1
1
1
1
1
1
1
1
1
1
1
1
1
1
1
1
1
1
1
1
1
1
1
1
1
1
1
1
1
1
1
1
1
1
1
1
1
1
1
1
1
1
1
1
1
1
1
1
1
1
1
1
1
1
1
1
1
1
1
1
1
1
1
1
1
1
1
1
1
1
1
1
1
1
1
1
1
1
1
1
1
1
0
0
0
1
1
1
1
1
1
1
2
2
2
2
2
2
2
2
2
2
2
2
2
2
3
3
3
3
3
3
3
3
3
3
3
3
3
3
3
3
3
3
3
3
3
4
4
4
4
4
4
4
4
4
4
4
4
4
4
4
4
4
4
4
4
4
4
4
4
4
4
4
4
4
4
4
4
4
4
4
4
4
4
4
4
4
4
4
4
4
4
4
4
4
4
4
4
4
4
4
4
4
4
4
4
4
4
4
4
4
4
4
4
4
4
4
4
4
4
4
4
4
4
4
4
4
4
4
4
4
4
4
4
4
4
4
4
4
4
4
4
4
4
4
4
4
4
4
4
4
4
4
5
5
5
5
5
5
5
5
6
6
6
7
7
7
7
7
7
7
7
7
7
7
6
6
6
6
7
7
7
7
7
7
7
7
7
7
7
7
7
7
7
7
7
7
6
6
6
6
6
6
6
6
6
6
6
6
6
6
6
6
6
6
6
6
6
6
6
6
6
6
6
6
6
6
6
6
6
6
6
6
6
6
6
6
6
7
7
7
7
7
7
7
7
7
7
7
7
7
7
8
8
9
9
9
9
9
10
10
10
10
10
10
10
10
10
10
10
10
10
10
10
10
10
10
10
11
11
11
11
11
11
11
11
11
11
11
11
11
11
11
11
11
11
11
11
11
11
11
11
11
10
10
10
10
10
10
10
10
10
10
10
10
10
10
10
10
10
10
10
9
9
9
9
9
9
9
9
9
9
9
9
9
9
9
9
9
9
9
9
9
9
9
9
9
9
9
9
9
9
9
9
9
9
9
9
9
9
9
9
8
8
8
8
8
8
8
8
8
8
8
8
9
9
9
9
9
9
9
9
10
10
10
10
10
10
11
11
11
11
11
11
11
11
11
11
11
11
11
11
11
11
11
11
11
11
11
11
10
11
11
11
11
11
11
11
11
11
12
12
12
12
12
12
12
12
12
12
12
11
11
11
11
11
11
11
11
11
11
11
11
11
11
11
11
11
11
11
11
11
11
11
11
11
11
11
11
11
11
11
11
11
11
11
11
11
11
11
11
11
11
11
12
13
12
12
12
12
12
12
13
13
14
14
14
14
14
14
14
14
14
14
14
14
14
14
14
14
14
14
14
14
14
14
14
15
15
15
15
15
14
13
13
13
13
13
13
13
13
13
13
13
13
13
13
13
12
11
11
11
12
12
12
12
12
12
12
11
11
11
11
11
11
11
11
11
11
11
11
11
11
11
11
11
11
11
11
11
11
12
12
12
12
12
12
12
12
12
12
12
12
12
12
11
11
11
11
11
12
12
14
14
14
14
14
14
14
14
14
13
13
13
13
12
12
12
12
12
12
11
11
11
12
12
13
13
13
13
13
13
13
13
14
14
14
14
14
14
14
14
14
14
14
15
15
15
15
14
14
14
14
14
14
14
14
14
14
14
14
14
14
14
14
13
13
13
13
13
13
13
13
13
13
13
12
12
12
11
10
10
10
10
10
10
10
10
10
10
10
10
10
10
10
10
10
10
10
10
10
10
10
10
10
10
10
10
10
10
10
10
10
10
10
10
10
10
10
9
8
8
8
7
6
5
5
5
5
5
5
5
5
5
5
5
5
5
5
5
5
5
5
5
5
5
5
5
4
4
4
3
3
4
5
5
5
5
5
5
5
5
5
5
5
5
6
6
6
7
8
8
8
8
8
8
8
7
7
7
7
7
7
8
8
9
9
8
8
8
8
8
8
8
8
9
9
9
9
9
9
9
9
9
9
9
9
9
9
9
9
9
9
8
9
9
9
9
9
9
9
9
9
9
9
9
9
9
9
9
9
9
9
9
9
9
9
9
9
9
9
9
9
9
9
9
9
9
9
9
9
9
9
9
9
9
10
10
10
10
10
10
10
10
10
10
10
10
10
10
10
10
10
10
10
10
10
10
10
10
10
10
10
10
10
10
10
10
10
10
10
10
10
11
11
11
11
11
11
11
11
11
11
11
10
12
13
14
17
17
17
17
17
17
17
17
17
17
17
17
17
17
17
17
17
17
17
17
17
17
17
17
16
14
13
13
13
13
13
13
12
11
11
11
11
11
11
11
11
11
11
11
11
11
11
11
11
11
11
11
11
11
11
11
11
11
11
11
11
11
11
11
11
11
11
11
11
11
11
11
11
11
11
11
11
11
11
11
11
11
11
11
11
11
11
11
11
11
11
11
11
11
11
11
11
11
11
11
11
11
11
11
11
11
11
11
10
10
10
10
10
9
9
9
9
9
9
9
9
10
10
10
10
10
10
10
10
9
9
9
7
7
7
7
7
7
7
7
7
7
6
6
6
6
6
6
6
6
7
7
8
8
7
6
6
6
6
6
6
6
6
5
5
5
5
5
5
5
5
5
5
5
5
5
5
5
5
5
5
5
4
4
4
4
4
4
4
4
4
4
4
4
4
4
4
4
4
4
4
4
4
4
4
4
4
4
4
3
3
3
3
3
3
3
3
3
3
3
3
3
3
3
3
3
3
3
3
3
3
3
3
3
2
2
2
2
2
3
3
3
3
3
3
3
3
3
3
3
3
3
3
3
3
3
3
3
3
3
3
3
3
3
3
3
3
3
3
3
3
3
3
3
3
3
3
3
3
3
3
3
3
3
3
3
3
3
3
3
3
3
3
3
3
3
3
3
3
3
3
3
3
3
3
3
3
3
2
2
2
2
2
2
2
2
2
2
2
2
2
2
2
2
2
2
2
2
2
2
2
2
2
2
2
2
2
2
2
2
2
2
3
3
4
4
4
4
4
4
4
4
4
4
4
4
4
4
4
4
4
4
4
4
4
4
4
4
4
4
4
4
4
4
4
4
4
4
4
4
4
4
4
4
4
4
4
4
4
4
4
4
4
4
4
4
4
4
4
4
4
4
4
4
4
4
4
4
4
4
4
4
4
4
4
4
4
4
5
5
5
5
5
5
5
5
5
5
5
5
5
5
5
5
5
5
5
5
5
5
5
5
5
5
6
6
6
6
6
6
6
6
6
6
6
6
6
7
7
7
7
7
7
7
7
8
8
8
8
8
8
8
8
8
8
8
8
8
8
8
8
8
8
8
9
10
11
11
11
11
12
12
12
12
12
12
12
12
12
12
12
12
12
13
13
13
13
13
13
13
13
13
12
12
12
12
12
12
12
12
12
12
12
12
12
12
12
13
13
14
15
15
15
15
15
15
15
17
17
16
16
16
17
17
17
17
17
17
17
17
17
17
17
17
17
19
20
20
20
20
20
20
20
19
19
19
18
19
19
19
19
19
19
19
19
19
19
19
19
19
19
19
20
20
20
20
20
20
21
21
20
20
19
18
18
18
18
18
18
19
21
21
21
21
21
21
23
23
24
24
24
23
23
23
24
24
25
25
25
25
23
23
24
24
25
25
25
25
26
26
26
26
26
25
25
25
25
25
26
27
27
28
28
28
29
29
29
29
29
29
29
29
29
29
28
29
29
29
29
29
29
29
29
29
29
29
29
29
29
29
29
29
29
29
29
29
29
29
29
30
30
30
30
30
30
30
30
30
30
30
30
29
29
29
29
29
29
29
29
29
29
29
29
29
29
29
29
29
29
29
29
29
29
29
29
29
29
29
28
26
26
26
26
26
26
25
25
25
25
25
25
25
25
25
25
25
25
24
22
18
17
17
17
17
17
17
17
16
16
16
15
15
15
15
15
15
15
15
15
14
14
14
14
14
14
14
14
14
14
14
13
13
14
13
12
12
12
13
12
12
12
12
12
11
11
11
11
11
11
11
11
11
11
11
11
11
11
11
11
11
11
11
11
11
11
11
11
10
10
10
10
10
10
10
10
10
10
10
10
11
11
11
11
11
11
11
11
11
11
11
11
10
10
11
11
11
11
11
11
10
10
10
10
10
10
9
9
10
10
10
10
10
10
10
10
10
10
9
9
9
9
9
9
9
9
9
9
9
9
9
10
10
10
9
9
10
10
10
10
10
10
10
10
10
10
10
10
10
10
10
10
10
10
10
10
10
10
9
9
9
9
9
9
9
9
9
9
9
9
9
9
9
9
9
9
9
7
7
7
7
7
7
8
8
8
8
8
8
8
8
8
8
8
8
8
8
8
8
8
8
8
8
8
7
7
7
7
7
7
7
8
8
8
8
8
8
8
8
8
8
8
8
8
8
8
8
8
8
8
8
8
8
8
8
8
8
8
8
8
8
8
8
8
8
8
7
7
6
5
5
5
5
5
5
5
5
5
5
5
5
5
5
5
5
5
5
5
5
5
5
5
5
5
5
5
5
5
5
5
5
5
5
5
5
5
5
5
5
5
5
5
5
5
5
6
6
6
6
6
6
7
7
7
7
7
6
6
6
6
6
6
6
6
6
6
6
6
6
6
6
6
6
6
6
6
6
6
6
6
6
6
6
6
6
6
6
6
6
6
6
6
6
6
6
6
6
6
6
6
7
7
7
6
6
5
5
5
5
5
5
5
5
5
5
5
5
5
5
5
5
5
5
5
5
5
5
5
5
6
6
6
6
6
6
6
6
6
6
6
6
6
6
6
7
7
7
7
7
7
7
7
7
7
6
6
6
6
6
6
6
6
6
6
6
6
6
6
6
6
6
6
6
6
6
6
6
6
6
6
6
6
6
6
6
6
6
6
6
6
6
6
6
6
6
6
6
6
6
6
7
7
7
7
7
7
7
7
7
7
7
7
7
7
8
9
9
9
9
10
10
10
10
10
10
10
10
10
10
10
10
10
10
10
10
10
10
10
10
10
10
10
10
10
10
10
10
10
10
10
10
10
10
10
10
10
10
10
10
10
10
10
10
10
10
10
10
10
10
9
9
8
8
8
8
8
8
8
8
8
8
8
8
8
8
8
8
8
8
9
9
9
9
9
9
9
9
9
9
9
9
9
9
9
9
9
10
10
10
9
9
10
10
11
11
11
11
11
11
10
11
11
11
11
11
11
11
11
11
11
11
11
11
11
11
11
11
11
11
11
11
11
10
10
10
10
10
10
10
10
9
9
9
9
9
9
9
9
9
9
9
9
9
9
8
8
8
8
8
8
8
8
8
7
7
7
7
7
7
7
7
7
7
7
7
7
7
7
8
8
8
8
8
8
7
7
8
8
9
8
8
8
8
8
8
9
9
9
9
9
9
8
8
8
8
8
8
7
7
7
7
7
7
7
7
7
7
7
7
7
7
7
7
7
7
7
7
7
7
7
7
6
6
6
6
6
6
6
6
6
6
6
6
6
6
6
6
6
6
6
6
6
6
5
5
5
5
5
5
5
6
6
6
6
6
6
6
6
6
6
6
6
6
6
6
7
7
7
7
7
7
7
8
8
8
9
9
9
9
9
9
9
9
9
8
8
8
8
8
8
8
8
8
9
9
9
9
9
9
9
8
8
8
9
9
9
9
9
9
9
9
9
9
9
9
9
9
9
9
8
8
8
8
8
8
8
8
8
8
8
8
8
8
8
8
7
7
7
7
7
7
7
7
7
7
7
7
7
7
7
7
7
7
7
7
7
7
7
7
7
7
7
7
7
7
7
7
7
7
7
7
7
7
6
6
6
6
6
6
6
5
5
5
5
5
5
5
5
5
5
5
5
5
5
5
5
5
5
5
5
5
5
5
5
5
5
5
5
5
5
5
5
5
5
5
5
5
4
4
3
3
3
3
3
3
3
3
3
3
3
3
3
3
3
3
3
3
3
3
3
3
3
3
3
3
3
3
3
3
3
3
3
3
3
3
3
3
3
3
2
2
2
2
2
1
1
1
1
1
1
1
1
1
1
1
1
1
1
1
1
1
0
0
0
0
0
0
0
0
0
0
0
0
0
0
0
0
0
0
0
0
0
0
0
0
0
0
0
0
0
0
0
0
0
0
0
0
0
0
0
0
0
0
0
0
0
0
0
0
0
0
0
0
0
0
0
0
0
0
0
0
0
0
0
0
0
0
0
0
0
0
0
0
0
0
0
0
0
1
1
1
1
2
2
2
2
2
2
2
2
3
3
3
3
4
5
5
5
5
5
5
5
6
6
6
6
6
6
7
7
7
7
8
9
12
14
14
14
14
14
15
16
16
16
16
16
16
16
16
16
16
16
16
16
16
16
16
16
16
17
17
17
17
17
17
17
17
17
17
17
17
17
17
17
17
17
17
17
17
18
18
18
18
18
18
18
18
18
18
18
17
17
17
17
17
17
17
17
17
17
17
17
17
17
17
17
17
17
17
17
17
17
17
17
17
17
17
17
17
17
17
17
17
17
17
17
17
17
17
17
17
17
17
17
17
17
17
17
17
17
17
17
17
17
17
17
17
17
17
17
17
17
17
16
17
17
17
17
17
17
16
16
16
16
16
16
16
16
15
16
14
14
13
13
14
15
16
16
16
16
16
16
17
17
17
16
17
17
17
17
17
17
17
17
17
17
17
17
17
16
16
16
16
15
15
15
15
15
14
14
14
14
14
14
14
14
14
14
14
14
14
14
12
12
12
12
11
11
11
11
11
11
11
11
11
11
11
11
11
11
11
11
11
11
11
11
11
11
12
13
12
13
13
13
13
13
12
12
12
12
12
12
12
13
13
13
13
13
13
13
13
13
13
13
13
14
14
14
14
14
13
13
13
13
13
12
12
13
13
13
13
14
15
15
14
13
13
13
13
13
13
13
13
13
13
14
14
14
14
15
15
15
15
16
16
16
16
16
16
16
16
16
16
16
16
16
16
16
16
16
16
16
17
17
17
17
17
17
17
18
19
19
19
19
19
19
19
19
19
19
19
20
20
20
20
20
20
20
20
20
20
20
20
20
21
21
21
21
21
21
21
21
21
22
21
21
21
21
21
21
21
21
21
21
21
21
21
21
20
20
19
20
20
19
19
19
19
17
17
17
17
18
18
18
18
18
18
18
18
18
18
18
17
17
17
17
17
17
18
18
17
17
17
17
17
16
16
16
16
16
16
16
16
16
16
16
16
16
16
16
16
16
16
17
17
17
17
17
17
17
17
18
18
18
18
17
17
17
17
17
17
17
17
17
17
17
17
17
17
18
18
18
18
18
18
18
18
18
18
18
18
18
18
18
18
18
18
17
17
17
17
17
17
17
17
17
17
17
17
17
17
17
17
16
16
15
14
14
14
14
14
14
14
13
13
13
13
13
13
13
13
13
13
13
13
13
13
13
13
13
13
13
14
14
15
16
15
15
14
14
14
14
14
14
13
13
13
14
13
13
13
13
13
13
13
13
13
14
14
14
14
15
15
16
16
16
16
16
16
16
16
16
16
16
16
15
15
14
14
14
14
14
14
14
14
14
14
14
14
13
13
12
12
12
12
12
12
11
11
11
11
11
10
10
10
10
10
10
10
10
10
10
10
9
9
8
7
7
7
7
7
7
8
8
8
8
8
8
8
8
8
9
9
9
9
9
9
9
9
9
9
9
9
9
9
9
9
9
9
9
9
9
10
10
11
12
12
12
13
12
12
12
12
12
12
12
12
12
12
12
12
12
12
12
12
12
12
12
12
12
12
12
12
12
12
12
12
12
12
12
12
12
12
12
12
12
12
12
11
11
12
12
12
12
11
10
10
10
10
10
10
10
10
10
10
10
10
10
10
9
9
10
10
10
10
10
10
10
10
10
10
10
10
10
10
10
10
10
10
10
10
10
10
10
10
10
10
10
9
9
9
9
9
9
9
9
9
10
10
10
10
10
10
10
10
10
10
10
9
9
9
9
9
9
8
8
8
8
8
8
8
8
8
8
8
8
8
7
7
7
7
7
7
7
7
6
6
6
6
9
10
10
9
9
9
9
9
9
9
9
9
8
8
8
8
8
8
8
8
8
8
8
8
8
8
8
8
8
8
8
8
8
8
8
8
8
8
8
8
8
8
8
8
8
8
8
8
9
9
9
9
9
8
8
8
8
8
8
8
8
11
11
11
11
11
11
11
11
11
11
11
12
12
12
12
12
13
13
13
13
13
13
15
15
15
15
15
15
15
15
15
15
15
15
15
17
17
17
17
17
17
17
17
17
17
17
17
17
17
17
17
17
17
17
17
17
17
17
17
17
17
17
18
18
18
18
18
18
18
18
18
18
18
18
18
18
18
18
18
18
18
18
18
18
18
18
18
18
18
18
18
19
19
19
19
19
19
19
19
19
19
19
18
18
18
18
18
18
18
17
17
17
17
17
17
17
17
17
17
17
17
17
17
17
16
16
16
16
17
17
17
17
17
17
17
17
17
16
16
16
16
16
16
17
17
17
17
17
16
16
16
16
16
16
16
15
15
15
15
15
15
15
15
15
15
15
15
16
16
16
16
16
16
16
16
15
14
14
14
13
13
14
14
14
14
14
14
14
14
14
14
14
14
14
14
14
14
13
11
13
14
14
14
17
17
17
17
17
17
17
17
17
17
17
17
17
17
18
18
18
17
17
17
17
17
17
17
17
17
17
17
17
17
16
15
15
15
15
15
14
14
13
13
13
13
13
13
13
13
13
13
13
13
13
13
13
13
13
13
13
13
13
11
11
11
11
11
11
11
10
11
11
11
11
11
11
11
11
11
11
11
11
11
11
11
11
11
11
11
11
11
11
11
12
12
12
12
12
12
12
13
13
13
13
13
13
13
13
13
13
13
13
13
13
13
14
14
14
14
14
14
13
13
13
12
12
12
13
13
13
13
13
13
13
13
13
13
14
14
14
15
15
15
15
15
16
16
16
16
16
15
15
15
15
15
15
15
15
15
15
15
13
13
13
13
14
14
14
14
14
14
14
15
15
17
17
16
16
16
16
17
17
17
17
17
17
16
16
15
15
15
15
15
15
16
17
17
17
17
17
17
17
17
17
17
17
18
18
18
18
18
19
19
19
19
19
19
20
21
21
21
21
20
20
21
21
21
21
21
21
21
21
21
20
19
17
17
17
17
17
17
17
17
17
17
17
17
17
17
17
17
17
17
17
17
18
18
18
18
18
18
18
18
18
18
18
18
18
18
18
18
18
18
18
18
18
18
18
18
19
19
19
19
19
19
21
21
21
21
21
21
21
20
20
20
20
20
20
20
20
20
20
20
20
20
20
20
20
20
20
20
20
20
19
19
19
19
19
20
20
20
20
20
20
20
20
20
20
21
22
22
22
22
22
22
22
22
21
21
21
21
21
21
21
21
21
21
21
20
20
20
20
20
21
21
21
21
21
21
21
21
21
21
21
21
21
20
20
20
20
20
20
20
20
21
20
20
20
20
20
20
20
20
20
20
21
21
20
20
20
20
20
20
20
20
20
20
20
20
20
20
20
20
20
20
20
19
19
19
19
18
18
18
18
18
18
17
17
17
17
17
17
17
16
16
16
16
16
15
15
15
15
13
13
13
13
13
14
14
14
14
14
14
13
11
10
10
10
10
10
10
10
10
10
10
10
11
11
11
10
10
10
10
9
9
9
9
8
8
8
8
8
6
6
6
6
6
6
6
6
6
5
5
5
5
5
5
5
5
5
5
5
5
5
5
5
5
5
5
5
6
6
6
6
6
6
6
6
6
6
7
7
7
7
7
7
8
8
8
8
8
8
8
8
9
9
10
10
10
9
9
9
9
9
9
9
9
9
9
9
10
9
9
9
9
9
9
9
9
9
9
11
11
11
11
11
11
11
11
10
10
10
10
11
11
11
11
10
10
11
11
11
11
11
11
11
12
12
12
13
13
13
13
14
14
14
14
14
14
14
14
14
14
14
14
15
16
16
16
16
16
16
16
16
16
16
16
16
17
17
17
17
17
17
17
17
17
17
17
17
17
17
17
17
17
17
18
18
18
18
18
18
18
18
18
18
18
18
18
18
18
18
18
18
18
18
18
18
18
18
18
18
18
18
18
19
19
19
19
19
19
19
19
20
20
20
20
21
21
21
21
21
21
22
22
21
21
21
21
20
19
19
19
19
19
19
19
19
19
19
19
17
17
18
18
18
19
20
19
19
19
19
19
19
19
21
21
21
21
21
21
21
21
21
21
21
21
21
21
21
21
20
20
20
20
20
19
19
18
18
18
18
18
18
17
17
17
17
17
17
18
18
18
18
18
19
19
18
18
17
18
18
18
18
18
19
19
19
19
19
19
18
19
20
20
20
20
19
19
19
18
18
18
17
18
18
18
18
18
18
19
19
19
19
21
21
21
21
21
21
21
21
22
22
22
22
22
22
22
22
22
22
22
23
23
23
23
23
23
23
23
23
23
23
23
23
23
23
23
23
23
23
23
23
23
23
23
23
23
23
23
23
23
23
25
25
25
24
24
23
23
23
23
23
23
23
23
23
23
23
23
23
23
23
23
23
23
23
23
23
23
23
23
23
23
23
23
23
23
23
23
23
23
23
23
23
23
23
23
23
23
23
23
23
23
23
23
23
23
23
23
23
23
23
23
23
23
23
23
22
22
22
22
22
22
22
22
22
22
22
21
20
20
20
20
20
20
20
20
20
20
20
19
18
18
17
17
17
17
17
17
17
17
16
15
15
15
15
14
14
14
14
14
14
14
14
14
14
14
14
14
14
14
14
14
13
11
11
11
11
10
10
10
10
10
10
10
10
9
8
8
8
8
8
8
8
8
7
7
7
7
7
6
6
6
6
6
6
6
5
5
5
5
5
5
5
5
5
5
7
8
8
8
8
8
8
8
8
8
8
8
8
9
9
9
9
9
9
9
9
9
9
9
9
9
9
9
7
6
5
5
5
5
5
5
5
5
5
5
5
5
5
5
5
5
5
5
5
5
5
5
5
5
5
5
5
5
5
5
5
5
5
5
5
5
5
5
5
5
5
5
5
5
5
6
6
6
6
6
6
6
6
6
6
8
8
8
8
8
8
8
8
8
8
8
8
8
9
9
9
9
9
9
9
9
9
9
9
9
9
8
8
8
8
8
8
8
8
8
8
8
8
8
8
8
8
8
8
8
8
8
8
8
8
9
9
10
10
10
10
10
10
10
10
10
9
9
9
9
9
9
9
9
8
8
9
9
9
9
9
9
9
9
9
9
9
9
10
10
9
9
9
9
8
8
8
8
8
8
9
9
9
9
9
9
9
9
9
9
9
9
9
9
9
10
10
10
10
11
11
11
11
11
11
11
11
12
12
12
12
12
12
12
12
12
12
12
12
12
12
12
12
12
12
11
11
11
11
11
11
11
11
11
11
11
11
11
11
11
11
11
11
11
11
12
12
12
14
16
16
16
16
16
16
16
16
16
16
17
17
17
17
17
17
17
17
17
17
18
17
17
17
18
18
17
17
17
17
17
17
17
17
19
19
19
19
21
21
20
20
19
19
19
19
19
19
19
19
19
19
19
19
19
19
19
19
19
19
19
19
19
19
19
19
21
21
21
21
21
21
21
21
21
21
21
21
21
21
21
20
20
20
20
20
20
20
19
17
17
17
17
17
17
17
17
17
17
17
17
17
18
18
18
18
18
18
18
18
18
18
18
18
18
18
19
19
19
20
20
20
20
20
20
21
21
21
20
21
21
21
21
20
20
20
20
20
20
20
21
21
20
20
20
20
21
21
22
19
19
19
19
19
18
18
18
18
17
17
17
17
17
17
16
16
16
16
16
16
16
16
16
16
16
16
16
16
16
16
16
16
17
17
17
17
16
16
16
16
16
16
16
16
16
16
16
16
16
16
16
16
16
17
17
17
17
17
17
17
16
16
16
16
16
16
16
16
16
16
16
16
13
12
12
12
12
10
10
9
9
9
9
9
9
9
9
9
9
9
9
9
9
10
10
10
10
10
10
10
10
9
9
9
9
9
9
9
10
10
10
10
10
10
10
10
10
10
10
10
10
10
10
10
10
10
10
10
10
10
10
10
9
9
9
8
8
8
8
7
7
7
7
7
7
7
7
7
7
7
7
7
7
7
7
7
7
6
6
6
6
6
6
6
6
6
6
5
5
5
5
5
4
3
3
3
3
3
3
3
3
3
3
3
3
3
3
3
3
3
3
3
3
3
3
3
3
3
3
2
2
2
2
1
1
1
2
2
2
2
1
1
1
2
2
3
3
3
3
3
3
3
3
3
3
3
3
3
3
3
3
4
4
4
4
4
4
4
4
4
4
4
4
4
4
4
4
4
5
5
5
5
5
5
5
5
5
5
5
5
5
5
5
5
5
5
5
5
5
6
6
6
6
6
6
6
6
6
6
6
6
6
6
5
5
5
5
5
5
5
5
5
5
5
5
5
5
5
5
5
5
5
5
5
6
6
6
6
6
6
6
6
6
6
6
6
6
6
5
5
5
5
5
5
5
5
5
5
5
5
5
5
6
6
6
6
5
5
5
6
6
6
6
6
6
7
7
8
10
10
11
11
11
11
11
11
12
13
13
12
12
12
12
12
12
12
11
11
11
12
12
12
13
13
13
13
13
13
13
13
14
14
14
14
14
14
14
14
14
14
14
14
14
14
14
14
15
15
15
15
15
15
15
15
15
14
14
14
14
14
14
14
14
14
14
14
14
14
14
14
14
14
14
14
14
14
14
14
16
20
20
20
20
20
20
20
22
22
22
23
23
23
23
23
23
23
23
23
23
23
23
23
23
23
23
23
23
23
23
23
23
23
23
22
22
22
22
22
22
22
22
20
20
20
20
20
20
20
20
20
20
20
20
21
21
23
23
23
23
23
23
22
22
22
22
22
22
21
21
21
20
20
20
20
20
20
20
19
19
18
18
18
18
18
18
18
18
17
18
18
18
18
17
17
17
17
17
17
17
17
17
17
17
17
17
16
16
16
16
16
17
17
17
17
17
17
17
17
17
17
17
17
17
17
17
17
17
17
16
15
15
15
15
16
16
16
16
15
15
15
15
15
15
15
15
15
15
15
15
15
15
15
15
15
15
15
15
15
15
15
15
15
14
14
13
13
13
13
13
13
13
13
13
13
13
13
13
13
13
13
13
13
13
13
13
13
13
13
13
13
13
13
13
13
13
13
13
13
13
13
13
13
13
13
14
14
14
14
14
14
14
14
14
14
14
13
12
12
12
12
12
12
12
12
12
12
12
12
12
12
12
12
12
11
13
13
13
12
12
12
12
12
12
12
12
12
12
12
12
11
11
9
9
9
9
9
9
9
9
9
9
9
9
9
10
10
10
9
9
7
7
7
7
7
7
7
7
7
7
7
7
7
7
7
7
7
6
6
6
6
6
6
6
6
6
6
6
6
6
6
6
6
5
5
5
5
5
5
5
5
5
5
5
5
5
5
5
5
5
5
5
5
5
5
5
5
5
5
5
5
5
5
5
5
5
5
5
5
5
5
5
5
5
5
5
5
5
5
5
5
5
5
5
5
5
5
5
5
5
5
5
5
5
5
5
5
5
5
5
5
5
5
5
5
5
5
5
5
5
5
5
5
5
5
6
6
6
6
6
6
6
6
6
6
6
5
5
5
5
5
6
6
6
6
6
6
6
6
6
6
6
6
6
6
7
7
7
7
6
6
6
6
6
6
6
6
6
6
6
6
5
10
11
11
11
11
11
11
11
11
11
11
11
11
12
12
12
12
12
11
11
11
11
11
11
11
11
11
11
11
11
11
11
11
11
11
11
11
11
11
11
11
11
11
11
11
11
11
11
11
11
11
11
10
10
10
10
10
10
10
10
10
10
10
10
10
10
10
10
9
9
9
9
9
10
10
10
10
10
10
10
10
10
10
10
10
10
10
10
10
10
10
10
10
10
10
10
9
9
9
9
9
9
8
8
7
7
7
7
7
7
8
8
8
9
8
8
8
12
12
12
12
12
12
11
11
11
11
11
11
11
11
11
11
11
11
11
11
11
11
11
11
11
11
10
10
10
10
10
10
10
10
10
10
10
10
10
10
10
10
10
10
10
10
9
9
10
10
10
10
10
10
10
10
10
10
10
10
10
10
10
10
11
11
11
10
10
10
10
10
10
10
10
11
13
15
15
15
15
15
15
15
15
15
16
17
17
17
19
19
19
19
19
19
19
19
19
18
18
18
18
18
18
18
18
18
18
18
18
18
18
18
18
17
17
17
17
17
17
17
18
18
18
18
18
19
19
19
19
19
19
19
19
19
17
17
17
17
17
17
17
17
17
17
17
18
18
18
18
18
18
18
18
18
18
18
18
18
18
17
16
15
15
15
15
15
15
14
14
14
14
14
14
14
14
14
14
14
14
14
14
14
14
14
16
16
16
16
16
16
14
14
13
12
12
13
13
13
13
13
13
13
12
12
12
12
12
12
12
12
12
12
13
13
13
13
13
13
13
13
13
13
13
12
12
12
12
12
12
12
12
11
11
11
11
11
11
11
11
11
11
11
11
11
11
11
11
11
11
11
11
11
11
11
11
11
11
11
11
11
12
13
13
13
13
13
13
13
13
13
13
14
14
14
14
14
14
14
12
12
12
12
12
12
12
13
13
13
13
13
16
16
16
16
16
16
15
16
16
15
15
15
15
15
15
15
15
15
15
15
16
16
16
16
16
16
16
16
16
16
17
17
17
17
17
17
17
17
17
17
17
17
17
17
17
17
17
17
17
17
17
17
15
15
15
15
15
15
15
16
16
16
16
16
16
16
16
15
15
15
13
13
13
13
14
14
14
14
14
14
14
14
14
14
15
17
17
17
18
19
19
19
18
18
18
18
18
18
18
18
18
18
18
18
18
18
18
18
18
18
18
18
18
18
18
17
17
17
17
17
17
17
17
17
16
16
16
16
16
16
16
16
16
16
16
17
17
17
17
16
16
16
16
16
17
17
17
16
16
15
15
15
15
15
15
15
14
14
14
14
14
14
14
14
14
14
11
11
11
11
11
11
11
11
11
10
9
9
9
9
9
9
9
9
9
9
9
9
9
9
9
8
8
8
8
8
8
8
8
8
8
8
8
8
8
8
8
8
8
8
8
8
8
8
8
8
8
8
8
8
8
9
10
9
10
10
11
11
11
11
11
11
11
11
11
11
11
11
12
12
12
11
11
11
11
11
11
11
11
11
11
11
11
11
10
10
10
10
10
10
10
10
10
10
10
10
10
10
10
10
10
10
10
10
10
10
10
10
10
10
10
10
10
10
10
10
10
9
8
8
8
8
8
8
8
8
8
8
8
8
8
8
8
8
8
8
8
8
8
7
7
7
7
7
7
7
7
7
7
7
8
8
8
9
9
9
9
9
9
9
8
8
9
8
8
8
8
8
7
7
7
7
7
6
6
6
6
6
6
6
6
6
6
6
6
6
6
7
7
7
7
7
7
7
7
7
7
7
7
7
7
7
7
7
7
7
7
7
7
7
7
7
8
8
8
8
8
8
8
8
7
7
7
7
7
7
7
7
7
7
7
7
7
7
8
8
8
8
8
8
8
8
8
8
8
8
8
8
8
8
8
8
8
8
8
10
10
10
10
10
10
10
10
10
10
11
11
10
10
10
10
10
10
10
10
10
10
10
10
10
10
10
10
10
10
10
10
11
11
11
11
11
11
11
11
11
11
11
11
12
12
12
12
12
12
12
12
12
12
12
12
12
12
12
12
12
12
12
13
13
13
13
13
13
13
13
12
11
11
11
11
11
11
11
11
11
11
11
11
11
11
11
11
11
11
11
11
11
11
11
11
11
11
11
11
11
11
11
11
11
11
11
11
11
11
11
11
11
11
11
11
11
11
11
11
11
11
11
11
11
11
11
10
10
10
10
10
10
10
10
10
10
10
10
10
11
11
11
12
12
12
12
15
15
15
15
15
15
16
16
16
16
16
17
18
18
17
19
19
19
19
18
18
19
18
19
21
23
23
23
23
23
23
26
26
26
26
26
26
26
27
27
27
27
27
27
27
27
28
28
28
27
28
28
27
27
27
27
28
27
27
27
27
26
26
26
26
26
26
26
27
27
27
28
29
29
29
29
29
30
30
31
31
31
32
32
33
34
34
34
35
35
35
35
35
35
35
35
35
35
35
35
35
35
35
35
35
35
35
35
35
35
35
35
35
35
35
35
35
35
35
35
35
35
35
34
33
33
34
35
35
35
35
35
35
36
36
35
33
33
34
34
34
34
34
34
33
35
35
35
35
35
35
35
35
35
35
35
35
35
35
34
34
33
33
33
33
34
34
34
34
34
36
36
37
36
37
36
36
36
37
37
37
37
37
37
38
38
38
38
38
39
39
39
39
37
41
41
43
43
43
43
43
43
43
43
44
43
43
43
42
42
42
41
41
40
41
41
40
39
39
40
41
42
41
41
40
41
41
41
41
41
42
41
41
41
41
41
41
41
41
41
41
41
41
41
42
42
42
41
41
41
39
41
41
41
41
41
42
42
42
42
42
42
44
44
44
43
43
44
44
43
43
43
42
42
42
42
43
43
43
43
44
44
44
45
45
45
45
45
44
44
43
43
43
43
43
43
43
43
43
43
43
43
43
43
43
43
44
44
44
45
45
45
45
45
45
43
43
44
44
43
44
43
44
47
46
46
46
45
46
45
44
43
43
43
43
43
43
43
44
45
45
45
45
45
44
44
43
43
43
43
43
43
43
44
44
43
43
43
43
43
42
41
41
41
42
42
42
44
44
44
43
44
45
45
46
46
45
45
45
45
46
48
48
48
48
48
49
49
51
52
53
53
53
53
53
54
54
55
56
56
56
56
55
55
55
55
56
54
53
46
45
44
44
45
46
47
48
47
50
50
50
50
50
50
51
53
52
53
53
52
53
53
51
50
49
51
51
52
52
52
52
52
52
52
51
51
51
51
51
51
53
55
55
55
55
53
53
53
53
53
55
56
56
56
56
56
57
57
58
59
60
60
59
59
59
59
59
59
59
61
61
60
60
60
60
60
60
60
61
62
61
59
58
58
57
57
57
57
57
57
56
51
51
51
51
51
51
51
51
51
50
50
50
50
49
48
47
47
48
48
48
48
48
49
49
48
48
48
48
49
49
49
48
49
49
49
49
49
49
49
49
53
53
53
53
53
53
53
53
55
55
55
56
55
54
54
54
53
53
53
53
53
53
56
56
56
56
56
56
56
56
55
55
55
54
55
55
55
55
55
56
58
58
58
56
57
57
57
55
53
53
54
54
53
53
53
52
51
50
50
50
50
49
48
48
48
47
47
48
49
49
49
47
43
42
40
37
37
38
39
39
39
40
40
40
40
40
39
39
39
40
39
38
37
37
37
36
36
36
36
37
39
40
40
40
40
40
40
40
40
41
41
41
42
42
42
42
41
41
41
41
41
42
42
41
41
41
41
43
43
43
44
44
44
47
47
47
49
49
49
49
49
49
50
51
51
49
47
47
47
47
47
46
46
47
47
47
53
53
52
52
51
52
49
49
49
47
48
49
50
51
50
50
50
51
52
52
52
52
52
52
52
50
51
51
50
50
50
50
50
50
50
51
50
50
50
50
50
50
50
49
51
51
51
51
50
51
51
52
53
52
52
52
53
53
53
55
55
55
54
55
56
56
56
58
59
59
61
60
60
60
59
61
62
65
65
63
63
66
66
66
65
65
67
67
69
71
71
71
71
71
71
71
71
71
73
73
73
73
73
74
74
74
75
75
75
73
73
73
73
74
77
74
72
69
69
67
68
68
69
69
70
71
72
73
75
73
75
79
79
80
83
83
82
82
82
81
81
83
83
83
83
84
83
83
83
83
83
83
84
85
85
85
86
88
88
88
88
89
89
88
88
88
89
89
88
88
88
90
90
89
89
90
90
90
90
91
91
90
90
91
91
90
90
91
91
90
90
90
92
92
94
94
94
95
94
95
95
95
94
92
92
92
92
92
92
92
92
93
89
89
89
89
89
89
89
90
91
91
91
91
91
90
92
93
92
92
92
92
93
92
94
95
95
95
89
88
87
87
88
89
90
90
89
89
89
89
90
90
90
90
90
90
90
89
89
90
90
90
89
89
90
90
90
88
89
89
89
89
89
89
89
89
89
90
89
89
89
89
90
90
90
91
91
91
90
91
90
90
89
88
86
85
82
75
73
68
68
67
67
68
68
67
67
68
63
63
62
59
57
57
57
57
57
57
58
59
59
59
59
59
59
59
59
59
60
60
59
59
59
59
59
58
58
58
58
58
58
57
57
57
57
59
55
54
55
55
55
55
55
55
55
55
55
55
55
55
55
55
55
55
55
55
55
55
55
54
54
55
53
48
48
48
47
47
47
49
48
48
50
48
48
48
48
48
49
49
49
50
51
50
52
49
49
48
48
47
46
44
44
44
43
43
43
43
43
43
44
45
45
44
43
42
42
42
43
43
43
43
42
44
45
45
46
46
47
46
46
47
47
47
47
47
47
47
47
47
47
47
47
47
47
46
47
46
47
45
45
45
45
45
45
45
45
45
45
46
46
46
46
46
46
46
46
46
46
46
46
45
45
46
46
45
45
45
46
46
46
46
47
46
46
47
47
47
47
47
47
47
47
47
48
53
57
56
59
59
60
61
66
67
71
71
72
71
71
71
71
72
80
79
78
77
77
77
80
80
81
81
81
79
79
82
81
81
81
81
80
79
78
77
77
77
77
77
77
77
78
77
77
77
77
77
77
77
77
76
76
76
74
73
74
74
74
75
76
79
81
83
83
83
82
82
82
82
84
84
83
83
83
83
83
83
83
86
87
87
87
87
87
88
88
88
89
90
90
90
89
89
91
93
93
93
93
93
95
95
95
96
97
97
98
99
100
100
100
101
102
101
101
101
95
82
82
82
82
83
83
84
85
85
84
83
83
84
86
87
87
89
90
91
91
91
91
94
94
94
94
94
94
96
96
98
97
98
98
98
97
97
97
98
99
97
96
95
95
95
95
95
95
93
94
93
93
94
95
95
96
97
99
101
96
92
91
90
90
89
89
88
89
89
88
89
89
89
89
91
90
90
89
89
89
89
88
85
84
84
89
88
89
89
89
88
89
89
89
89
89
89
89
89
90
92
92
93
96
97
97
97
98
98
98
98
98
98
98
99
97
97
97
96
96
95
90
87
86
87
87
88
95
93
95
93
92
93
92
94
94
94
95
93
94
90
89
86
85
85
86
91
91
92
94
94
94
94
94
94
95
95
95
95
96
96
97
98
97
98
98
100
99
98
99
99
96
96
97
97
97
99
99
99
99
98
98
94
92
92
92
86
85
84
84
84
84
84
84
83
82
83
82
82
83
81
81
81
81
81
81
81
81
81
82
82
83
84
85
85
84
83
84
85
86
86
88
89
88
89
89
89
89
89
89
89
89
89
89
89
88
88
89
90
90
89
89
89
91
93
95
95
95
95
95
95
96
97
97
97
95
95
95
95
95
95
96
95
89
89
86
85
83
80
80
77
71
71
71
71
71
71
71
72
71
74
73
74
80
83
86
86
86
85
86
86
89
92
92
91
90
90
89
89
89
90
90
92
93
93
93
93
93
91
91
90
91
91
92
91
91
91
91
91
91
90
90
90
90
91
91
91
92
92
93
92
92
91
91
91
91
95
96
96
96
95
95
95
97
97
97
98
100
101
102
101
101
101
101
101
102
101
102
101
101
101
101
99
96
96
96
96
99
98
98
98
98
97
97
97
97
99
99
98
95
95
95
96
95
95
99
99
99
101
102
101
101
103
103
104
104
104
104
104
104
104
104
105
105
104
105
105
105
106
108
108
108
111
112
113
113
113
106
107
108
105
94
94
98
94
94
91
89
89
90
91
92
94
93
93
92
92
90
92
93
93
92
91
90
90
90
90
91
92
92
96
95
95
95
95
95
95
96
96
96
97
96
96
96
95
95
92
92
92
94
94
93
93
92
93
93
94
94
92
92
89
89
89
89
89
89
89
89
89
89
93
92
92
94
94
94
95
95
95
95
95
93
94
92
92
94
94
95
96
96
99
99
100
100
101
101
105
104
104
102
99
98
98
98
98
98
101
112
111
112
112
112
112
113
119
119
121
120
118
118
118
118
118
121
122
123
124
129
128
128
127
127
128
130
129
133
146
145
143
138
127
129
131
131
137
136
137
137
137
137
138
139
139
139
140
150
153
157
158
154
155
155
155
157
157
158
160
159
159
159
159
160
160
160
162
162
162
165
164
163
162
159
160
159
161
162
163
164
165
166
166
166
165
163
164
165
165
165
165
165
165
166
166
166
166
166
166
166
168
169
167
167
166
167
167
168
169
170
170
171
171
170
171
172
172
172
172
172
172
172
172
172
172
173
174
174
174
174
176
178
182
183
184
184
183
184
184
184
184
185
186
186
186
186
186
188
187
187
187
188
187
188
188
186
188
188
187
187
185
185
184
184
185
185
185
185
181
181
181
178
169
166
154
152
148
148
141
141
140
134
143
147
141
141
143
136
135
135
135
134
134
133
132
132
135
136
136
137
137
138
138
140
140
134
134
130
130
129
120
124
121
121
122
116
114
114
118
118
118
118
119
120
122
116
109
108
108
109
109
109
109
110
113
114
115
115
116
116
117
119
119
119
119
120
121
121
121
122
120
119
119
119
122
124
126
130
129
130
130
130
130
130
130
130
130
130
130
130
131
131
131
131
131
131
130
130
130
131
131
131
131
131
131
130
131
131
131
131
131
131
131
131
131
132
131
131
130
130
130
130
130
131
130
130
130
130
130
131
131
131
132
133
133
131
129
127
128
127
123
120
120
120
123
123
123
123
123
122
121
121
121
120
119
120
121
121
117
115
115
107
106
105
104
104
103
101
99
98
98
95
94
91
89
89
87
87
88
88
88
88
86
86
86
86
85
83
84
84
84
84
83
80
80
72
72
72
72
72
72
72
71
71
70
69
69
69
69
69
69
70
70
70
70
70
70
70
71
71
71
71
71
72
71
71
71
71
71
73
73
73
73
73
73
73
72
71
71
71
71
71
71
71
71
71
71
71
71
71
71
71
70
70
69
69
70
70
71
68
59
59
59
59
62
61
59
55
56
56
56
56
56
57
57
56
55
56
56
56
57
58
58
59
54
54
54
53
54
47
47
47
47
50
48
49
49
49
49
50
50
48
48
49
49
49
50
50
50
56
56
59
58
58
58
58
59
63
63
65
65
65
65
65
65
65
65
66
67
67
72
75
77
77
78
78
79
80
83
84
84
84
84
84
83
83
83
87
87
87
88
88
88
88
88
88
87
88
88
89
89
89
90
91
92
93
94
94
93
93
94
94
95
95
95
95
93
95
95
95
96
97
97
97
97
97
97
97
98
100
101
102
101
101
102
101
101
101
101
102
102
102
102
104
104
104
104
105
105
106
106
105
108
108
108
109
110
109
110
108
109
110
110
110
110
110
109
109
108
99
99
95
95
95
95
92
91
91
91
92
92
92
93
95
95
95
93
93
93
94
94
95
95
95
96
96
96
96
95
95
95
95
96
95
96
96
96
96
97
97
97
97
98
101
100
99
98
97
97
95
89
87
83
83
71
71
71
71
71
69
65
62
57
57
57
57
56
56
59
60
59
58
59
59
58
58
58
59
59
59
59
59
60
61
61
61
64
65
65
65
64
63
63
64
64
63
65
65
65
65
66
66
67
67
67
67
67
67
68
68
67
67
65
65
66
66
68
71
72
71
71
71
71
71
73
73
74
74
77
78
78
77
77
77
77
77
77
77
77
77
78
78
79
81
81
81
80
80
81
85
86
86
87
87
89
89
89
89
91
91
90
86
87
88
88
88
88
90
89
89
89
89
89
89
92
90
90
90
93
95
95
95
95
95
96
96
97
98
98
98
98
98
98
101
101
102
103
101
101
99
99
98
96
96
95
95
95
95
95
95
94
94
95
95
95
95
95
95
95
97
97
96
96
99
99
99
99
99
99
99
99
99
99
99
99
99
99
99
99
99
99
99
100
100
100
100
100
100
99
99
97
99
99
98
98
98
98
100
100
100
101
102
102
101
102
101
101
101
101
100
100
100
100
101
100
100
96
96
96
96
97
97
98
98
98
98
98
98
98
98
99
99
99
99
101
100
100
100
100
100
100
97
97
97
96
95
95
90
89
89
89
89
87
86
84
83
71
72
62
56
56
56
53
53
53
53
53
54
55
55
55
56
56
59
59
60
60
60
63
64
65
65
65
65
66
65
65
64
65
65
65
69
71
71
71
71
71
71
72
72
73
73
75
74
74
74
73
74
72
68
68
68
69
68
68
70
69
72
73
73
71
71
71
71
70
70
70
73
75
76
76
76
76
76
74
73
74
74
74
71
75
75
75
75
73
74
72
77
77
76
76
76
77
77
77
77
77
79
78
78
78
78
77
78
78
77
80
81
82
82
82
82
83
83
83
83
85
86
86
88
89
89
89
89
89
89
89
91
89
89
91
94
95
94
94
94
95
96
96
97
95
95
91
93
93
93
94
94
94
94
95
95
96
98
98
98
98
99
100
101
101
101
101
102
102
102
103
106
107
107
107
107
115
115
115
115
115
116
116
113
113
113
117
112
111
111
108
108
110
107
101
101
101
98
96
96
96
96
96
98
99
99
99
100
100
100
100
99
98
102
105
104
104
104
104
104
104
104
104
105
105
105
105
105
106
106
106
107
106
105
105
105
105
105
106
106
106
106
107
107
107
107
107
107
107
107
112
112
112
109
109
109
109
110
111
111
112
109
102
105
105
107
108
115
115
115
115
115
114
113
113
116
118
120
119
119
118
118
118
118
117
118
118
119
120
126
132
134
134
132
132
133
133
133
133
133
132
129
127
128
128
124
124
119
117
117
117
118
120
121
121
119
118
117
116
118
114
111
108
98
87
84
82
82
81
81
82
82
82
83
85
83
83
83
82
82
82
80
80
79
79
78
78
80
79
80
80
79
77
77
80
80
80
80
80
80
82
83
83
84
86
86
86
86
86
88
88
88
88
88
88
88
88
88
88
88
87
86
85
85
86
86
86
86
83
83
83
83
83
83
83
85
85
85
86
87
86
86
86
83
83
83
79
77
77
77
77
77
77
77
77
75
75
75
74
74
74
74
75
75
75
77
77
77
77
77
77
77
77
77
78
77
77
78
77
78
78
78
77
78
78
78
78
77
77
77
76
73
74
73
75
71
71
70
70
71
71
71
71
71
71
71
71
71
71
71
67
68
66
65
66
65
66
65
64
64
62
62
63
63
64
62
60
60
57
54
53
53
54
53
53
53
53
53
50
50
47
47
47
47
47
47
47
47
47
47
47
47
47
47
47
47
47
47
47
47
47
47
47
47
47
47
47
47
47
47
47
47
47
48
48
48
48
47
47
47
47
47
48
48
49
50
51
51
51
51
51
51
53
53
52
53
52
52
52
53
53
51
50
49
47
47
47
47
46
46
47
47
47
46
47
45
46
46
45
44
44
45
46
46
46
46
46
46
46
46
46
46
47
46
47
47
47
47
47
47
47
47
47
47
47
46
47
46
44
44
45
47
47
48
49
47
46
46
49
52
51
51
51
51
51
51
51
59
59
59
59
58
58
58
58
58
58
58
58
58
58
56
56
55
56
54
54
54
54
54
54
55
55
56
58
58
58
58
58
58
62
62
61
61
62
62
62
62
66
67
67
67
66
70
70
70
70
72
72
74
72
73
73
74
74
74
73
74
74
74
75
75
80
82
82
85
86
86
86
83
83
84
85
83
76
77
77
77
78
80
80
80
81
82
82
82
83
83
83
83
83
83
83
85
87
88
89
92
90
89
89
88
88
88
89
91
92
95
96
95
96
96
99
99
99
99
99
101
101
101
101
101
101
102
102
102
103
105
104
104
101
101
101
101
101
101
103
105
107
107
104
104
104
104
101
101
101
102
102
102
103
104
104
106
106
107
104
104
104
104
104
105
105
107
107
107
107
107
107
109
108
108
108
108
109
110
110
110
110
111
111
111
111
111
111
111
111
110
111
110
111
109
110
109
109
108
108
108
110
110
110
111
111
111
109
110
105
105
105
102
101
101
101
101
102
103
103
104
105
105
104
106
105
105
105
105
105
105
103
103
102
102
100
100
100
100
100
97
97
98
98
99
95
94
95
91
91
88
88
87
83
83
78
79
70
65
65
63
61
63
61
61
61
59
58
56
56
57
58
60
60
61
62
62
62
58
59
60
65
65
65
68
67
67
67
67
66
65
66
66
67
67
68
69
70
69
68
67
68
66
65
65
67
69
71
71
71
71
71
71
71
73
72
72
75
72
71
71
71
71
71
71
73
73
72
72
71
72
71
79
77
77
78
78
78
78
79
79
79
80
82
81
81
81
81
81
83
88
89
89
89
93
93
93
93
93
93
92
92
96
96
97
100
99
100
100
101
101
106
107
108
108
109
109
109
109
110
109
109
110
110
110
112
112
113
114
113
113
113
113
113
113
113
113
113
113
113
113
113
113
113
113
114
114
116
116
116
116
116
116
117
117
117
118
118
118
118
118
118
118
118
121
121
124
124
124
127
130
130
130
129
130
130
127
124
124
124
124
126
126
127
126
126
128
128
128
128
129
128
130
130
130
131
130
132
132
132
136
141
137
136
136
134
136
135
135
135
135
135
132
132
131
131
131
131
132
134
132
133
131
131
130
130
130
129
130
130
127
125
123
113
113
114
113
111
111
107
105
107
106
106
107
107
106
106
107
107
107
107
107
107
107
106
105
105
106
104
103
101
101
101
101
102
101
101
101
101
102
103
107
107
104
104
96
94
93
93
94
96
95
95
94
94
94
94
94
94
93
93
89
89
90
90
91
92
91
91
91
92
92
103
105
105
106
106
106
106
106
106
106
107
107
98
95
93
89
87
89
89
89
88
88
88
88
87
86
89
93
93
90
88
88
87
87
88
87
92
92
91
91
91
93
93
95
96
96
96
96
96
96
96
97
95
95
96
95
95
95
95
95
95
95
95
95
96
96
96
97
97
98
99
101
101
100
100
100
100
101
101
101
101
101
103
108
108
108
108
109
109
109
109
112
112
113
113
116
118
119
121
124
126
126
127
130
130
130
130
130
129
129
129
129
129
128
129
130
130
129
130
129
129
130
130
130
128
135
135
135
132
134
133
132
146
145
144
144
145
145
145
146
147
144
142
145
139
137
134
132
130
128
130
130
130
130
130
131
138
140
139
139
139
136
135
136
136
137
137
136
133
132
130
130
132
133
135
135
134
134
135
136
136
137
136
135
135
142
145
145
146
146
147
148
154
154
155
154
154
154
154
154
154
154
154
154
154
154
154
154
150
148
146
146
144
144
146
146
147
148
148
149
149
148
148
148
150
150
150
149
148
148
148
150
150
150
150
148
148
148
149
149
147
147
146
146
147
147
143
142
141
140
140
139
140
141
138
136
137
136
134
136
132
130
133
124
124
121
117
117
117
117
118
118
119
119
119
119
120
120
121
120
121
122
124
124
124
124
124
124
124
124
130
130
130
129
126
126
128
128
131
131
132
130
127
126
125
125
124
125
122
112
113
108
105
104
101
100
100
100
100
100
99
100
100
103
104
105
107
107
104
100
98
98
97
97
99
101
101
101
100
100
100
100
96
95
97
99
101
101
99
99
101
104
108
109
109
107
110
109
109
109
110
108
107
107
107
107
107
111
112
113
113
114
114
114
114
113
113
113
113
114
114
114
116
116
116
116
116
116
117
117
121
123
124
124
123
123
123
127
128
129
130
127
127
127
127
127
127
131
131
134
136
135
134
134
133
133
135
135
134
130
130
129
129
129
129
128
130
128
124
123
124
126
126
127
125
121
121
112
114
114
111
110
110
108
108
110
109
110
112
109
109
109
109
109
109
109
109
110
110
110
110
110
112
113
113
110
111
109
109
110
111
111
111
112
113
113
113
113
115
115
116
116
113
113
112
105
105
105
102
100
99
97
96
94
94
95
97
100
100
100
101
101
101
101
101
101
101
100
99
98
99
99
101
102
104
102
101
100
101
101
103
105
105
106
107
106
106
107
107
107
110
113
115
116
116
117
118
116
118
120
123
124
124
124
124
124
125
124
125
126
132
130
130
130
127
129
130
127
126
126
124
125
124
123
121
126
124
122
119
119
118
119
119
119
120
121
120
121
123
123
123
122
121
121
120
120
122
125
124
123
124
124
124
124
123
130
131
132
132
132
133
133
133
133
133
133
133
135
135
135
136
135
135
135
135
135
135
134
133
130
130
128
127
128
128
128
128
128
129
129
131
135
135
135
136
135
134
135
135
135
136
136
136
136
136
137
137
136
136
137
138
138
138
138
139
139
139
142
142
142
130
124
120
129
127
128
127
127
130
130
130
130
130
130
130
129
129
129
129
130
129
128
129
129
130
130
129
128
126
125
125
124
124
124
124
123
123
121
121
121
121
120
120
120
117
115
110
108
109
109
107
107
107
107
106
104
101
101
98
99
100
96
96
95
95
94
94
94
95
95
95
95
95
95
95
95
93
93
92
93
93
92
92
91
92
91
90
91
90
90
89
89
89
89
85
84
84
83
84
83
83
83
83
81
80
80
79
78
76
76
76
76
76
77
77
77
77
77
77
77
79
80
80
81
81
81
81
82
82
83
83
84
83
83
82
82
82
82
82
83
83
82
83
77
77
74
74
66
60
60
61
59
62
62
62
62
62
63
63
62
62
61
61
62
62
62
62
61
61
62
62
63
63
61
60
59
60
59
59
58
55
55
57
57
59
57
59
65
65
65
65
65
65
64
64
64
63
63
62
62
62
62
62
62
62
62
60
60
61
61
61
59
55
54
54
56
56
56
55
56
56
56
56
56
56
56
56
55
54
53
53
52
53
53
54
54
54
54
54
54
56
56
56
55
55
55
55
57
57
57
57
55
56
56
56
55
52
52
52
52
53
53
51
49
49
49
49
50
49
48
47
47
47
47
47
47
47
47
47
47
47
47
47
47
47
47
47
46
46
46
46
47
47
47
47
47
47
47
47
47
47
46
45
45
45
44
41
40
34
33
33
33
33
33
34
34
35
36
36
36
36
37
40
42
43
43
43
43
42
41
41
41
41
42
41
41
41
41
42
41
40
39
39
39
39
39
40
40
40
40
40
40
40
40
40
40
40
43
42
42
42
42
42
42
42
42
42
41
41
42
42
43
43
43
43
43
43
45
45
46
46
46
45
43
43
43
43
43
43
42
42
43
43
44
45
45
45
46
47
47
48
48
48
48
49
50
47
47
47
47
47
47
47
47
47
49
50
50
50
51
51
51
51
51
51
50
50
49
49
50
49
49
49
50
50
52
52
52
52
51
51
52
52
52
53
53
53
53
53
53
53
53
53
53
54
56
58
57
57
58
59
59
59
59
59
61
62
61
61
61
61
62
63
63
63
62
62
62
63
63
63
63
63
64
65
65
65
65
65
65
65
65
65
65
62
62
62
63
63
65
64
64
64
64
65
65
65
65
65
65
63
63
63
62
61
60
60
61
61
62
60
59
57
57
57
59
65
61
61
61
59
59
59
62
64
65
63
65
65
65
67
66
66
67
67
68
68
69
70
70
71
71
71
70
70
69
69
69
69
69
71
71
71
71
71
71
74
72
71
71
72
73
73
73
74
74
74
74
74
74
74
75
75
76
75
75
76
77
76
76
75
75
75
75
75
77
77
77
77
77
77
77
77
77
79
79
79
79
79
78
78
77
77
84
85
85
83
83
83
83
83
83
83
83
81
81
81
81
82
80
81
81
77
79
78
78
77
81
82
86
87
87
89
90
90
90
90
91
94
93
92
91
91
91
91
91
92
92
92
88
87
87
86
86
87
85
85
87
87
85
83
77
75
75
71
70
67
65
63
63
59
59
59
59
59
59
59
58
51
51
52
51
50
50
49
49
50
55
55
57
57
57
58
58
58
58
58
58
57
56
56
56
56
55
55
55
52
52
51
51
50
51
51
51
53
53
53
53
53
53
54
54
54
54
54
54
54
53
53
53
53
53
53
53
53
53
53
53
53
53
53
53
53
53
52
53
52
52
50
50
49
49
51
51
51
51
51
50
51
52
52
52
51
51
51
52
52
52
52
53
53
53
54
53
54
54
55
56
56
56
56
55
56
55
54
53
53
52
49
49
49
49
47
47
47
47
47
48
48
46
46
46
47
47
47
47
47
47
47
46
46
48
49
49
49
49
51
51
51
51
50
50
50
48
48
49
49
49
48
48
48
48
48
48
49
49
49
48
48
48
49
51
53
54
54
55
55
57
55
55
56
53
53
50
50
50
49
51
51
51
52
53
53
53
51
51
51
52
52
52
52
52
52
52
52
52
52
52
52
51
51
53
51
50
50
50
48
49
49
49
48
51
48
48
47
47
47
47
47
47
47
47
47
47
47
47
47
47
47
47
47
47
47
47
49
49
49
51
53
53
53
53
53
53
56
56
56
56
59
58
59
59
59
59
59
59
59
59
60
60
60
60
60
60
60
60
60
60
60
60
60
60
62
62
60
58
57
58
57
56
56
57
57
57
57
57
57
57
57
56
56
57
57
57
57
57
57
58
58
58
58
59
59
59
57
56
55
55
54
53
53
52
50
52
49
48
47
46
46
45
46
45
44
44
43
43
43
43
43
43
43
42
42
42
42
42
42
43
42
41
39
37
36
36
36
36
35
35
35
35
35
35
35
35
35
35
35
35
35
35
35
35
32
32
32
32
32
32
32
31
31
31
31
31
31
31
31
31
31
31
32
32
31
31
31
31
31
31
30
30
29
29
29
29
28
27
27
26
26
26
26
25
25
25
25
24
24
24
24
23
23
23
23
23
23
23
23
23
23
22
22
22
22
22
21
21
21
21
21
21
21
20
20
20
20
20
18
17
17
17
17
17
17
17
17
17
17
17
16
15
15
15
15
13
12
12
12
12
11
11
11
11
11
11
11
11
11
11
11
11
11
11
11
9
9
8
8
8
8
8
8
7
7
7
7
7
6
6
6
6
6
6
6
5
5
5
5
5
3
3
4
4
4
4
4
4
4
4
5
5
5
5
5
5
5
5
5
5
5
5
5
5
5
5
5
5
5
5
5
5
5
5
5
5
5
5
5
5
5
5
5
5
5
5
5
5
5
5
5
5
5
5
5
5
5
5
5
5
5
5
5
5
5
5
4
4
3
3
3
3
3
3
3
3
3
3
3
3
3
4
5
5
5
5
5
5
7
7
8
8
9
9
9
11
11
11
11
11
11
11
11
11
11
11
11
11
11
11
11
11
11
11
11
11
11
11
11
11
11
11
11
11
11
11
11
11
11
11
11
11
11
11
11
12
12
12
11
11
11
11
11
11
11
11
11
11
11
11
11
11
11
11
11
11
11
11
11
11
11
11
11
11
11
11
11
11
11
11
11
11
11
12
12
12
12
12
12
12
12
12
12
12
12
12
12
12
12
12
11
11
11
11
12
12
13
13
11
11
11
11
11
11
11
11
11
11
11
11
11
11
11
10
10
10
10
10
9
9
9
9
9
9
9
9
10
10
10
10
10
10
9
9
9
9
9
9
9
9
9
9
9
9
9
9
9
9
9
9
9
9
9
9
9
9
9
9
9
9
9
9
9
9
9
8
8
8
8
8
8
8
8
8
8
8
8
8
9
9
9
9
9
9
10
9
10
10
10
10
10
10
10
10
10
10
10
10
10
10
10
10
10
10
10
10
10
10
10
11
11
11
11
11
11
11
11
10
10
10
10
10
10
10
9
8
7
7
7
7
7
7
7
7
6
6
6
6
6
6
6
6
6
6
8
8
8
8
9
10
10
10
10
10
10
10
10
10
10
10
10
10
10
10
10
10
10
10
10
10
10
10
10
10
9
9
9
8
8
8
8
8
10
10
10
10
10
10
11
11
11
11
11
11
11
11
11
11
11
11
11
11
11
11
11
11
11
11
11
11
11
11
11
11
11
11
11
11
11
11
11
11
11
11
11
11
11
11
11
11
11
10
10
10
10
10
9
9
9
9
8
8
8
8
8
8
8
8
8
8
8
8
8
8
8
8
8
8
8
8
8
8
8
8
8
8
8
8
8
8
8
8
8
8
8
8
8
8
8
8
7
6
5
5
5
5
5
5
5
5
5
5
5
5
6
6
6
6
6
7
6
6
6
6
6
6
6
6
5
6
6
6
6
6
6
6
6
6
6
6
6
6
6
5
5
5
5
5
5
5
5
5
5
6
6
6
6
6
6
6
5
5
5
5
5
6
6
5
4
4
4
4
4
4
4
4
4
4
4
4
4
4
4
4
4
4
4
4
4
4
4
4
4
4
4
5
5
5
5
5
5
5
5
5
5
5
5
5
5
5
5
5
5
5
5
5
5
5
5
5
5
5
5
5
5
5
5
5
5
5
5
5
5
5
5
6
6
6
6
6
6
6
7
7
7
7
7
7
7
7
7
7
7
9
10
10
10
10
9
8
8
8
8
8
8
8
8
8
8
8
7
7
7
7
7
9
9
9
9
9
11
11
11
11
11
11
11
11
11
11
11
11
11
11
11
11
12
12
13
13
14
14
14
14
14
14
14
14
14
14
14
14
14
14
14
14
14
14
14
14
14
14
14
14
14
14
14
14
14
14
14
14
15
15
15
15
15
15
15
15
15
15
15
17
17
17
17
18
20
20
21
21
21
22
23
23
23
23
23
23
24
25
26
26
26
26
27
25
25
26
25
25
25
26
26
26
26
27
27
27
27
27
27
27
26
26
26
26
26
25
25
23
23
23
23
23
23
22
22
22
22
22
22
22
22
23
23
23
24
24
25
26
25
25
25
26
25
25
25
25
25
25
25
26
26
26
26
25
25
25
25
25
25
25
25
25
25
25
25
25
25
25
25
25
25
25
25
25
25
25
25
25
25
25
25
25
25
25
25
25
25
25
25
26
26
26
26
26
26
26
26
26
26
25
25
25
25
25
25
25
25
25
25
25
25
22
22
22
21
21
21
20
20
19
19
19
19
19
19
19
19
19
19
18
18
18
17
17
17
16
17
17
16
14
14
14
14
14
14
14
13
13
13
13
13
13
13
13
12
12
12
12
13
13
13
13
13
16
17
17
17
17
22
22
22
22
21
21
21
21
22
22
22
20
20
21
21
21
21
21
21
20
20
20
20
20
20
20
19
18
17
17
17
17
17
17
17
16
16
16
16
16
16
16
16
16
17
17
17
17
17
17
17
17
17
17
17
17
17
17
17
17
17
17
17
17
17
17
17
17
17
17
17
17
17
17
17
17
17
17
17
17
17
17
17
17
17
17
17
17
17
17
17
17
17
17
17
17
17
17
17
17
17
17
17
17
17
15
15
15
13
14
14
13
12
12
13
13
13
13
13
13
12
13
12
11
10
9
9
9
8
8
8
8
8
8
7
7
8
8
8
8
8
9
9
9
9
10
10
10
10
10
10
10
11
11
11
11
11
11
11
11
12
12
12
12
12
12
12
12
12
12
14
14
14
14
14
14
14
14
14
14
14
14
15
17
19
19
19
19
19
19
19
19
19
20
20
19
19
19
19
20
23
24
27
27
28
29
29
29
29
30
30
31
31
31
31
31
31
31
31
32
32
34
35
35
35
35
35
35
35
35
36
36
36
37
37
37
38
38
39
39
39
39
39
39
40
40
40
40
41
41
41
41
41
41
42
42
42
42
42
42
43
43
44
47
47
47
46
46
47
47
47
47
47
48
48
48
48
47
47
47
47
47
47
47
47
47
47
47
47
47
47
47
47
47
47
47
47
47
47
47
48
48
48
48
48
48
48
48
48
48
48
48
48
47
45
44
44
42
42
42
42
42
42
42
42
41
41
41
41
41
41
40
40
40
40
40
40
39
39
38
38
38
38
37
37
36
35
35
35
35
35
35
35
35
35
35
35
35
35
35
34
34
34
34
34
34
34
34
34
34
34
33
33
32
32
29
29
26
26
25
24
23
23
24
24
24
24
24
24
24
25
25
23
23
23
20
19
17
16
16
17
17
16
15
14
14
15
14
14
11
11
11
11
10
9
9
9
9
8
8
8
8
8
8
8
7
7
7
7
7
7
7
7
7
7
7
7
7
7
7
7
7
7
7
7
7
8
8
8
8
8
9
9
9
9
8
8
8
8
8
8
8
8
8
9
9
9
9
9
9
9
9
8
8
9
9
9
9
9
9
9
9
9
9
9
9
9
9
9
9
9
9
9
9
9
9
9
9
9
9
10
10
10
10
10
10
10
10
10
10
10
10
10
10
10
10
10
10
10
10
10
10
10
10
10
10
10
10
10
10
10
10
10
10
10
10
10
10
10
10
10
10
10
10
10
10
10
10
10
10
10
10
10
10
10
10
10
10
10
10
10
10
6
5
5
5
5
5
5
5
5
6
6
6
6
6
6
6
6
5
5
5
5
6
6
6
6
6
6
7
7
7
7
7
7
7
7
7
7
7
6
7
6
6
6
6
6
6
6
6
6
6
5
5
5
5
5
6
6
9
9
9
9
9
9
9
9
9
9
8
8
8
8
8
8
11
11
11
11
11
11
11
11
11
11
11
11
11
11
11
11
11
11
11
11
11
11
11
13
13
14
14
14
14
15
15
15
15
15
15
15
15
17
19
19
21
21
21
21
21
21
22
22
22
22
23
23
23
23
23
24
24
24
24
24
24
24
24
24
24
24
24
25
25
25
26
26
26
26
26
26
26
26
25
25
25
25
25
25
25
25
25
25
25
25
25
25
25
25
26
26
26
26
26
26
26
26
26
26
26
26
25
25
25
25
25
25
25
26
27
28
28
27
27
27
26
26
26
26
27
27
27
27
27
27
27
27
24
24
24
24
24
23
23
23
23
23
23
23
23
23
23
23
23
23
23
23
23
22
22
22
22
21
21
21
22
23
23
23
23
22
22
22
21
20
17
16
16
17
17
17
17
17
17
19
23
23
22
22
22
22
22
22
22
22
22
23
23
23
23
23
24
24
24
24
24
25
25
25
25
25
25
25
25
25
25
25
25
25
25
26
26
26
26
26
26
26
26
26
26
26
26
26
27
27
27
27
27
27
27
27
27
28
26
26
26
27
27
27
27
26
26
27
31
32
33
34
34
35
36
36
36
35
35
35
35
35
35
35
35
35
34
34
34
34
34
34
34
34
34
33
32
32
32
32
32
32
32
32
32
32
32
32
32
32
32
35
35
35
36
36
36
36
36
36
36
36
36
36
35
35
35
35
35
35
35
35
35
35
33
33
32
29
29
29
29
29
29
29
29
29
30
29
29
29
29
29
29
29
29
29
30
30
31
32
32
32
32
32
32
32
32
32
32
31
31
31
31
31
31
31
31
31
31
31
30
29
28
25
23
23
22
22
21
21
18
18
18
18
18
18
18
18
18
18
18
18
17
17
17
17
17
17
16
16
16
16
16
16
16
16
16
17
17
17
17
17
17
17
17
17
17
16
16
16
16
16
15
15
15
15
15
15
15
15
15
15
15
15
15
15
15
15
14
14
14
14
14
16
16
16
17
18
22
22
22
22
22
22
22
22
22
22
22
22
21
22
22
22
22
23
29
40
43
42
53
54
55
56
57
57
57
59
61
61
61
62
61
60
61
61
61
61
61
61
61
61
61
61
61
60
60
60
60
60
60
60
60
60
60
60
60
60
60
60
60
60
60
60
61
61
61
61
61
61
60
60
60
60
60
60
60
60
61
61
61
61
61
62
62
62
62
62
62
62
62
63
63
65
65
65
65
65
65
65
65
65
65
65
66
66
67
67
67
67
67
67
69
69
70
70
71
72
72
73
73
80
82
83
83
83
83
84
86
89
89
89
86
85
85
85
86
87
86
85
85
85
85
85
85
85
84
84
84
84
85
85
86
86
86
86
86
89
89
93
93
93
92
88
88
89
88
86
76
75
74
72
72
71
73
73
71
70
68
65
67
67
67
67
65
65
66
66
66
66
65
65
64
64
64
64
64
64
64
64
64
64
64
64
64
63
63
63
62
62
62
62
61
61
61
61
60
60
59
59
59
58
58
58
58
58
58
58
58
57
57
57
57
57
57
57
57
58
58
58
56
56
56
56
56
56
56
56
55
54
54
54
55
55
55
54
54
54
53
51
51
52
52
52
50
48
47
34
29
29
29
29
27
28
28
26
23
23
23
23
22
20
20
20
20
20
13
13
13
12
12
12
13
13
13
13
13
15
17
18
18
17
17
17
17
17
17
17
17
17
17
17
17
17
17
17
16
16
16
16
16
16
16
16
16
16
16
16
16
15
15
15
15
15
15
15
15
15
15
15
15
15
15
15
16
16
16
16
16
16
16
16
16
16
16
16
16
16
17
17
17
17
17
17
17
17
17
20
21
23
23
23
23
23
23
23
21
21
21
21
20
20
19
19
19
19
18
18
18
18
18
18
18
18
18
18
18
18
18
18
18
18
18
18
18
18
17
17
17
17
17
17
17
17
17
17
17
17
16
16
16
16
16
16
16
15
15
15
15
14
14
13
13
13
13
13
13
13
13
13
13
13
13
13
13
14
12
12
12
12
12
12
12
12
12
12
13
12
11
12
12
13
12
12
12
12
12
12
12
12
12
14
14
14
14
15
15
14
14
17
17
17
16
15
15
15
15
15
15
15
15
15
15
15
16
16
16
16
16
16
16
15
17
17
17
17
17
17
18
18
19
19
20
20
20
20
20
20
22
22
22
22
22
22
22
22
21
21
21
21
21
21
21
21
21
21
20
19
19
19
19
19
19
20
19
19
19
19
19
19
19
19
21
21
21
21
22
23
23
23
23
23
23
23
23
23
23
23
25
26
26
26
26
25
25
26
26
26
26
26
26
26
27
27
27
27
27
27
27
26
26
26
26
26
26
26
26
26
27
27
26
26
26
27
26
26
26
26
26
26
26
26
26
26
26
27
27
27
29
29
29
29
29
29
29
28
28
28
28
29
29
41
47
49
48
50
50
50
50
52
52
52
52
51
51
51
51
53
53
53
53
53
53
53
52
52
52
52
52
52
53
53
55
55
53
54
58
58
58
58
58
57
58
60
67
68
69
71
71
72
72
72
71
71
71
71
71
71
71
72
72
72
73
73
73
73
73
73
73
73
73
73
73
73
73
73
76
76
76
76
76
76
77
77
77
77
77
77
77
77
77
77
77
77
77
77
77
77
77
77
77
77
77
77
77
77
77
75
75
75
75
72
72
69
67
67
67
67
67
67
67
67
67
67
67
67
67
67
67
67
67
67
67
67
67
64
60
59
59
58
54
47
35
23
17
16
16
16
16
16
16
16
16
16
16
15
14
14
14
14
14
14
14
14
14
14
14
14
14
14
14
14
14
14
15
14
14
15
15
15
15
15
14
14
14
14
14
14
14
14
12
12
12
12
11
11
11
11
11
11
11
11
11
10
10
10
10
10
10
7
7
7
7
7
7
7
7
7
7
7
7
7
7
7
7
7
7
7
7
7
7
7
7
6
6
6
6
5
5
5
5
5
5
5
5
5
5
5
5
5
5
5
5
5
5
5
5
5
5
5
5
5
5
5
5
5
5
5
5
6
11
11
11
11
12
13
13
13
13
13
14
14
14
15
15
15
15
15
15
16
29
29
31
42
46
46
47
47
47
47
53
53
68
70
70
70
70
70
71
71
71
71
71
71
71
71
71
71
71
71
71
71
71
71
71
72
72
72
72
71
71
71
71
71
71
71
71
71
71
72
72
73
73
74
74
73
73
74
74
73
73
73
73
73
73
73
73
73
73
73
73
73
73
74
74
74
74
74
74
75
75
75
74
74
74
74
74
74
74
74
74
74
74
74
74
74
75
75
75
75
75
76
76
76
76
76
76
76
76
76
76
76
76
76
76
76
76
76
76
76
76
76
76
76
76
76
76
72
71
71
71
71
70
70
70
69
69
66
64
63
63
63
63
62
62
59
53
53
53
51
49
47
47
47
47
47
47
47
47
45
44
43
43
43
42
42
42
42
42
42
41
39
39
37
36
33
31
28
24
24
23
22
22
22
22
22
22
22
21
20
18
17
17
18
18
17
17
17
17
15
13
10
11
10
9
8
8
9
9
8
8
7
8
7
7
7
7
7
6
8
8
8
8
7
7
7
7
7
7
7
7
7
7
7
7
7
7
7
7
7
7
7
7
7
8
8
8
8
8
8
8
8
8
8
8
8
8
8
8
8
8
8
8
8
8
8
8
8
8
8
8
8
8
8
8
8
10
10
10
10
10
10
11
11
11
11
11
11
11
11
11
11
11
11
11
11
11
11
11
11
12
13
15
17
17
17
17
17
17
17
17
17
17
17
17
17
17
17
17
17
17
17
17
17
17
17
17
17
17
17
17
17
17
17
17
17
17
17
17
17
17
18
18
17
17
17
17
17
17
17
17
17
17
17
17
18
18
18
18
18
18
17
17
17
17
17
17
17
17
17
17
17
17
17
17
17
17
17
17
16
16
16
17
17
17
16
16
16
14
14
14
14
13
13
13
14
14
14
14
14
14
14
14
14
14
14
14
14
14
14
14
14
14
14
14
14
14
14
14
14
14
14
14
14
14
14
14
14
14
15
15
15
15
15
15
15
14
14
14
14
14
14
14
14
14
14
14
15
15
15
15
15
15
15
15
15
14
14
15
15
15
15
15
15
15
15
15
15
14
14
14
13
12
12
12
13
13
13
13
13
13
13
13
13
13
13
13
13
13
13
13
13
13
13
14
13
13
12
12
12
12
12
12
11
11
11
11
11
11
11
11
11
10
10
10
10
10
10
10
10
10
10
10
10
10
10
10
10
10
10
10
10
10
10
10
10
10
10
10
11
11
11
11
11
11
11
11
11
11
11
11
11
10
10
10
10
10
10
10
10
10
12
13
13
13
14
14
14
14
14
14
14
14
14
14
14
14
14
14
14
14
14
14
14
14
14
12
12
12
12
12
12
12
12
12
12
12
12
12
12
12
13
13
13
13
13
13
13
13
12
12
12
12
11
11
11
11
11
11
11
11
11
11
11
11
11
11
11
11
11
11
11
11
11
11
11
11
11
11
11
11
11
11
11
11
11
11
11
11
11
11
11
11
11
11
11
11
11
11
11
11
11
11
11
11
11
11
11
11
11
11
11
11
11
11
11
11
11
11
11
11
11
11
11
11
10
10
10
10
10
11
11
11
11
11
11
11
11
11
11
10
10
10
10
10
10
10
10
10
10
10
10
10
11
13
13
13
11
12
12
12
11
11
11
11
11
11
11
11
11
11
11
11
11
11
11
11
11
11
11
11
11
11
11
11
11
11
11
11
11
11
11
10
10
10
10
10
10
10
10
10
9
8
8
8
7
7
7
7
7
7
6
6
6
6
6
6
6
6
6
6
7
7
7
12
12
12
12
11
11
11
11
11
11
11
11
11
11
13
14
14
14
15
15
15
15
15
15
15
15
15
15
15
15
15
15
15
15
15
15
15
15
15
15
15
14
14
14
14
14
14
14
14
14
14
14
14
13
13
13
13
13
13
13
13
13
13
13
13
13
13
13
13
13
13
13
13
13
13
12
12
12
12
12
12
12
12
12
12
12
12
12
13
13
13
13
13
13
13
13
13
13
13
13
12
12
12
12
12
12
12
12
12
12
12
12
12
12
13
13
13
13
12
12
12
12
12
12
12
12
11
11
11
11
11
11
11
11
11
11
11
11
11
11
11
9
10
10
10
10
11
13
13
14
13
13
13
12
12
12
12
12
12
12
12
13
13
17
18
21
24
24
24
27
28
29
29
30
30
32
33
33
33
33
33
33
33
36
36
36
36
36
36
36
36
36
36
36
36
36
36
36
36
36
36
36
36
36
36
36
36
36
36
36
36
36
35
35
35
35
35
35
35
35
35
35
35
36
38
38
38
38
38
38
38
38
38
38
38
38
38
38
39
39
39
39
38
38
38
38
38
38
38
38
38
38
38
38
38
38
38
38
39
39
39
39
39
39
39
39
39
39
39
38
38
38
38
38
38
36
36
36
36
35
35
34
33
33
29
27
27
27
27
27
26
26
25
25
24
24
24
24
24
23
23
23
21
19
18
18
17
17
17
17
17
17
16
16
16
16
16
16
16
16
16
16
16
16
16
16
16
15
15
14
14
14
14
14
14
14
14
14
14
13
13
13
13
13
14
14
14
12
11
10
10
10
10
9
9
8
8
8
7
7
7
7
7
7
7
7
7
7
7
7
7
7
7
7
7
7
6
6
6
5
5
6
6
6
5
5
5
5
5
5
5
5
5
5
5
5
5
5
5
5
5
5
5
5
5
5
4
4
4
4
4
4
4
4
4
4
4
4
4
4
4
4
4
4
4
4
4
4
4
4
4
4
4
4
4
4
4
4
4
4
4
4
4
4
4
4
4
4
4
4
4
4
4
4
4
4
4
4
4
4
4
4
4
4
4
4
6
6
6
6
6
6
6
6
6
6
6
6
6
6
6
6
6
6
6
6
7
7
7
7
7
7
7
7
7
7
6
6
6
6
6
5
5
5
5
5
5
5
5
5
5
5
5
5
5
5
5
5
5
5
5
5
5
6
6
6
6
6
6
8
8
8
8
8
8
8
8
8
8
8
8
8
8
8
8
8
8
8
8
8
8
8
8
8
8
8
8
9
9
9
9
9
9
9
10
10
10
10
10
10
10
10
10
10
10
10
10
10
10
10
9
9
10
10
10
10
11
11
12
12
12
12
12
12
12
12
13
13
14
14
14
14
14
16
16
16
16
16
16
16
16
16
16
16
16
15
15
15
15
15
15
15
15
15
14
14
14
14
14
14
14
14
14
14
14
14
14
13
14
16
17
17
17
17
18
17
17
17
17
17
17
17
17
17
17
17
17
17
17
17
17
17
17
17
17
17
17
17
17
17
17
17
17
17
17
17
17
16
16
16
16
14
14
15
15
15
15
15
15
16
16
16
16
16
16
16
16
16
16
17
18
19
19
19
19
19
19
19
19
19
19
19
19
19
19
19
19
19
19
19
19
19
19
19
19
19
19
19
19
18
18
18
18
18
17
18
17
17
18
18
17
17
17
17
17
17
17
17
17
17
20
20
20
20
20
20
20
20
20
20
20
20
19
19
20
19
19
19
19
19
20
20
20
20
20
20
21
20
18
18
18
18
19
19
21
21
23
23
28
28
28
28
29
29
29
30
33
33
33
33
33
34
34
35
35
35
35
35
35
35
35
35
35
36
36
36
36
37
38
39
39
39
39
39
39
39
40
41
41
42
42
43
44
44
44
45
46
52
54
54
65
65
65
71
73
73
75
74
74
73
73
73
73
73
73
72
72
72
71
71
70
70
70
70
70
70
70
71
71
71
71
71
71
71
71
71
71
71
71
71
71
71
72
72
72
72
72
72
71
71
71
71
71
71
70
70
68
68
70
70
70
73
73
74
74
75
77
77
76
76
76
76
76
76
76
76
76
76
77
77
77
77
77
77
76
76
76
76
76
76
76
76
76
74
74
74
74
74
74
74
74
74
73
73
73
73
73
73
73
73
69
68
69
69
66
65
65
64
64
64
64
64
63
64
64
64
64
61
62
62
62
62
62
61
61
61
61
61
61
61
59
59
55
55
52
49
44
41
40
38
38
37
35
33
32
32
33
33
32
31
31
31
31
31
31
31
31
31
32
32
32
32
31
30
30
30
31
31
30
23
23
23
23
23
22
22
22
22
20
20
20
19
19
19
18
18
18
18
19
18
17
17
17
17
17
17
17
17
17
17
17
17
17
17
17
16
16
16
16
17
17
17
17
17
17
17
19
19
19
19
19
19
19
19
19
19
19
19
19
19
19
19
20
20
20
19
19
19
17
17
17
17
17
17
17
17
17
17
17
17
17
17
17
17
17
17
17
17
17
18
17
17
17
17
17
17
17
17
17
17
17
15
15
15
15
14
13
13
13
13
13
13
13
12
12
12
12
12
12
12
12
12
12
12
12
12
12
12
13
12
12
12
12
12
12
12
12
12
12
11
11
11
11
11
11
11
11
11
11
11
11
11
12
12
12
12
12
12
12
12
12
12
12
13
13
13
13
13
15
15
14
14
14
14
14
15
15
15
16
14
14
14
14
14
13
14
18
18
19
19
19
20
21
21
21
21
21
22
21
21
22
21
22
21
21
21
21
21
21
21
21
21
21
21
23
23
23
23
23
24
23
28
28
28
28
28
28
29
29
29
29
29
29
29
29
29
29
29
30
30
30
30
30
31
31
31
31
32
33
34
34
34
34
34
34
34
34
34
34
34
34
34
34
34
34
34
35
35
35
35
35
35
35
35
35
35
36
36
36
36
36
36
36
36
36
36
36
36
36
37
37
37
37
36
36
36
37
37
37
37
37
37
37
37
37
39
39
39
39
38
35
35
35
36
36
35
34
34
34
35
35
35
35
35
35
35
35
35
35
35
35
35
35
35
35
35
35
35
36
36
35
35
35
34
34
35
33
33
32
32
32
32
32
32
31
32
32
31
31
31
31
31
31
31
31
31
31
31
31
31
31
31
31
31
31
31
31
31
31
31
31
31
31
31
31
31
31
31
31
31
31
30
29
29
29
28
28
28
28
28
28
27
27
28
27
27
27
27
27
27
27
27
27
27
27
27
27
27
27
27
27
27
27
27
27
27
27
27
27
27
27
27
27
27
27
27
27
27
27
26
26
22
21
20
15
15
14
14
14
12
12
13
12
11
11
11
11
11
11
11
11
11
11
11
10
10
10
10
8
5
5
4
4
4
4
3
3
3
3
3
3
3
3
3
3
3
3
3
3
3
3
3
3
3
3
3
3
3
4
4
5
5
5
5
5
5
5
5
5
5
5
5
6
6
6
6
6
6
6
6
6
6
6
6
6
6
6
5
5
5
5
5
5
5
5
5
5
5
5
5
5
5
5
5
5
5
5
5
5
5
5
5
5
5
5
5
5
5
5
5
5
5
5
6
7
7
7
7
7
7
6
6
6
6
8
8
8
8
8
8
9
7
7
7
7
7
7
7
7
7
7
7
7
7
7
7
7
7
7
7
8
8
8
8
8
8
8
8
8
8
8
8
8
8
8
8
8
7
7
7
7
7
7
8
9
9
9
8
8
8
8
8
8
8
8
8
8
8
8
9
9
9
9
9
9
9
9
9
9
9
10
10
10
10
10
10
10
10
10
10
11
11
11
11
11
11
11
11
11
11
11
11
11
11
11
12
12
12
11
11
11
13
13
17
17
18
18
18
18
21
29
29
29
29
29
33
33
34
34
34
34
34
34
34
34
34
34
35
35
35
35
35
35
35
35
35
37
39
40
40
40
40
40
40
40
41
41
41
42
41
41
41
41
41
41
41
41
41
41
41
41
41
41
41
41
41
41
41
41
41
41
42
42
42
42
42
42
43
44
44
44
44
45
45
45
45
45
45
45
45
47
47
48
48
48
48
49
50
49
49
50
50
50
50
50
50
50
50
50
51
51
51
52
53
54
54
54
56
57
57
59
59
59
59
59
59
59
59
59
59
58
58
58
58
59
59
60
59
59
59
59
59
59
59
56
57
57
58
58
58
59
58
56
55
56
56
56
54
42
41
41
41
41
40
41
41
41
41
40
40
40
40
39
37
37
37
37
35
35
35
35
35
35
35
35
35
35
35
35
35
36
36
36
35
35
36
36
36
36
36
37
36
36
36
36
36
36
36
36
36
37
37
38
38
38
38
38
38
38
38
36
36
36
36
36
36
36
37
37
37
37
37
37
37
37
37
37
36
37
37
37
37
37
37
36
36
36
36
35
36
36
36
35
35
32
31
30
30
29
29
29
29
32
32
31
32
32
32
32
32
28
26
26
26
26
28
28
28
28
29
29
27
26
26
26
26
26
26
26
26
25
24
24
23
23
22
22
23
23
24
25
25
26
26
26
26
26
26
26
26
27
27
25
25
25
26
25
25
24
23
23
22
22
22
22
22
22
21
20
20
20
20
20
20
24
24
24
24
24
24
24
24
24
24
24
24
24
24
24
24
25
25
25
25
25
25
26
26
26
26
26
26
26
26
26
26
26
26
26
26
26
26
26
25
25
24
24
23
23
23
23
23
23
23
23
22
22
22
22
22
22
22
22
22
22
22
22
22
22
22
23
23
23
23
23
23
23
23
23
23
23
22
22
22
22
22
22
22
22
22
22
22
22
22
22
22
22
22
22
22
22
21
21
21
21
21
21
21
21
21
23
22
22
22
22
22
22
22
22
22
23
23
22
22
22
22
22
22
22
22
23
22
21
20
20
21
21
29
29
39
36
38
38
41
42
43
46
46
44
45
43
45
45
45
45
45
47
48
52
53
55
55
55
55
55
55
55
56
57
57
59
59
58
58
58
59
59
59
59
59
60
60
60
60
60
60
60
60
60
62
61
61
61
61
61
61
61
61
61
61
61
61
61
61
61
61
61
61
61
61
61
61
61
61
61
61
60
60
60
60
60
60
60
61
61
61
61
61
61
61
61
61
61
62
63
62
62
62
62
62
62
62
62
62
62
62
62
63
64
64
64
64
63
64
64
64
64
64
62
59
59
59
59
59
59
59
59
59
59
59
59
59
59
59
59
59
59
59
59
59
59
59
59
61
61
61
61
61
61
61
63
61
60
60
50
47
49
45
44
41
36
35
31
30
34
33
32
32
31
31
32
32
32
32
31
30
30
30
30
30
29
29
28
28
28
27
23
23
23
23
23
23
23
23
23
24
25
25
25
25
24
23
22
20
22
22
22
23
23
23
23
23
23
23
23
23
24
24
24
24
24
24
24
24
24
24
24
25
25
25
25
27
27
27
29
29
29
29
29
31
34
34
34
34
35
35
35
35
37
37
37
37
37
38
38
38
39
40
40
41
41
41
41
41
41
41
41
40
40
40
41
42
42
42
41
41
42
43
44
44
44
44
44
45
45
44
44
44
44
44
44
44
44
44
44
44
44
44
43
44
42
41
41
41
41
42
44
43
41
41
41
41
41
43
43
43
44
44
44
44
44
44
44
45
45
46
46
46
46
48
48
48
48
48
49
48
48
49
49
49
49
47
47
46
46
46
47
47
47
50
50
53
53
54
55
55
57
59
59
60
60
61
61
61
61
61
61
62
64
64
64
64
65
65
65
65
65
65
65
65
65
65
65
65
65
64
63
65
65
65
65
65
63
63
62
60
61
62
62
63
63
62
62
59
60
60
57
57
57
56
57
57
56
56
54
54
54
54
55
55
55
54
54
55
57
56
57
57
58
60
61
61
61
61
62
62
61
61
62
64
64
64
65
65
65
65
65
65
66
66
65
65
67
67
67
67
67
68
68
70
71
71
72
73
73
74
75
75
75
76
77
77
77
77
77
77
76
74
74
74
74
74
71
71
69
68
68
68
68
67
66
65
65
65
65
65
65
65
65
65
65
65
60
63
63
62
62
63
62
65
65
61
59
58
56
56
56
56
56
56
55
55
55
55
56
57
55
55
55
55
55
56
57
56
56
56
56
56
57
56
56
57
57
57
57
57
57
56
59
59
59
59
59
61
61
61
61
61
61
61
61
62
62
62
62
61
61
61
60
59
59
60
60
61
61
62
62
62
62
61
59
59
58
58
58
56
57
57
56
56
56
56
56
56
55
55
56
56
56
56
56
56
55
55
56
56
56
57
57
58
57
55
55
54
53
53
50
50
50
49
49
47
45
45
45
45
45
44
44
44
44
45
45
45
45
42
42
42
41
41
41
40
35
35
35
35
36
36
35
35
35
35
35
35
35
35
35
35
35
34
34
35
34
34
34
35
35
34
33
33
32
30
30
27
27
27
27
26
25
25
25
25
25
25
25
25
26
26
27
28
29
29
29
29
29
29
30
30
30
30
30
29
29
29
29
30
30
29
30
30
30
30
30
31
32
32
32
31
32
31
31
31
31
33
34
34
34
34
34
34
33
33
35
32
29
29
29
29
29
29
29
29
30
30
30
30
30
30
30
30
30
31
31
31
32
32
32
32
32
32
32
32
32
32
33
33
33
34
35
35
35
35
37
39
41
41
41
41
41
41
41
41
41
41
41
41
41
41
41
41
41
41
41
43
44
44
44
44
44
45
45
45
46
46
47
47
49
50
50
50
50
50
51
51
51
51
48
46
44
44
45
45
46
46
46
46
46
46
46
46
46
46
46
46
45
45
45
44
44
44
44
44
44
44
44
46
45
45
44
44
44
44
44
44
44
44
44
45
45
45
46
46
47
48
48
48
48
49
49
49
49
49
49
50
50
50
50
50
51
51
51
51
51
51
51
52
52
52
52
53
53
51
50
50
50
50
50
50
50
51
50
50
51
52
51
51
52
53
53
53
54
54
57
56
53
53
52
51
51
53
52
52
53
53
53
53
53
54
54
55
54
54
54
56
56
57
57
57
57
58
58
58
59
60
62
64
65
63
63
62
62
63
63
63
63
63
61
61
59
58
57
60
61
61
60
60
60
61
61
61
61
61
61
60
60
60
60
59
59
60
60
60
60
60
59
60
59
59
58
58
59
59
59
59
59
59
59
58
59
59
59
60
60
60
59
59
64
64
64
64
64
64
64
65
65
65
65
65
66
66
66
66
65
65
65
65
65
66
66
66
66
68
67
67
71
71
71
70
70
69
68
68
68
68
69
68
66
66
66
66
64
64
64
64
64
63
62
62
62
62
62
62
64
64
63
63
63
63
64
65
65
63
60
60
61
61
62
61
61
61
61
61
61
62
62
63
63
64
61
62
60
60
60
59
61
62
62
62
62
61
60
61
61
59
59
60
59
59
59
59
59
59
58
58
58
58
59
57
57
57
57
57
57
57
57
56
57
58
59
59
61
61
59
60
61
60
62
62
62
62
62
63
63
63
63
63
61
59
59
59
57
59
59
59
59
59
59
59
59
60
59
59
59
59
59
59
59
59
59
57
55
55
53
52
52
50
49
47
47
47
47
47
47
46
46
46
46
46
46
46
46
46
46
46
46
46
46
46
46
47
47
49
49
49
49
49
49
49
50
50
51
50
49
51
50
50
50
50
52
51
53
53
52
52
52
52
52
53
53
53
53
53
53
53
51
51
51
50
47
40
40
39
38
38
38
38
41
40
39
39
39
39
42
45
47
47
47
46
47
47
50
50
51
51
52
52
51
51
51
51
51
50
52
52
53
53
53
53
53
53
53
53
53
54
54
54
54
54
54
54
54
54
54
55
55
55
56
56
57
57
57
56
56
54
54
54
54
54
54
54
53
53
53
52
52
52
52
52
53
53
52
52
51
51
49
48
48
48
48
48
48
48
48
47
47
47
47
47
47
47
47
47
47
47
47
47
47
47
47
47
47
47
47
48
48
48
48
48
48
48
48
48
48
48
47
47
47
47
47
47
45
45
42
42
42
43
40
40
37
40
38
38
37
36
36
35
36
35
35
36
37
36
39
39
38
38
38
38
38
38
38
36
36
36
35
35
35
35
35
35
35
35
35
35
35
35
36
34
32
32
30
30
31
33
34
34
33
33
33
33
32
32
32
31
31
31
32
31
31
31
31
31
34
34
35
35
35
35
35
35
35
35
35
36
35
37
37
36
36
36
36
37
38
38
38
40
39
40
41
41
42
43
46
45
45
45
45
47
48
48
48
47
47
46
46
47
47
47
47
48
48
50
50
50
50
50
52
52
52
53
53
53
53
54
54
56
56
56
56
56
55
55
55
55
55
56
56
59
59
59
59
59
59
59
61
62
61
61
60
60
60
61
63
63
64
64
64
65
65
64
65
65
66
65
65
65
66
66
68
68
69
66
66
66
65
65
65
65
65
65
65
65
65
65
65
65
65
65
65
65
65
65
65
64
64
64
64
64
65
65
64
63
64
64
64
65
65
66
66
67
67
67
67
67
67
67
67
67
67
67
67
67
67
67
67
67
66
66
66
68
68
68
68
67
64
63
64
64
64
64
64
64
64
64
64
64
64
64
64
64
64
64
63
64
64
64
64
64
64
65
65
65
65
65
63
62
62
63
63
63
63
61
60
56
54
54
55
53
54
54
53
53
53
53
53
54
54
54
53
53
53
53
53
53
53
50
50
50
50
50
51
53
53
53
53
51
50
53
53
58
58
57
57
58
57
58
58
58
58
57
57
56
56
58
60
59
59
59
60
60
63
63
63
62
61
56
56
57
57
57
56
55
55
55
55
55
55
55
55
51
52
52
51
51
50
50
50
50
50
50
51
52
54
54
54
54
54
54
54
55
55
57
57
57
57
57
58
58
58
59
59
58
58
58
58
58
58
58
58
58
58
58
58
59
59
59
59
60
59
59
59
59
59
59
59
59
59
59
59
58
59
59
59
59
60
60
60
60
60
60
60
60
60
60
60
60
60
60
61
60
60
59
59
59
59
59
59
56
56
53
56
55
54
54
54
53
53
53
54
54
55
54
53
53
52
49
48
48
46
46
47
47
47
48
48
48
47
47
45
48
48
49
49
48
48
50
50
50
50
49
50
49
49
49
49
48
49
49
49
50
50
51
51
52
52
52
52
52
52
52
52
52
52
52
53
53
53
53
53
53
53
53
53
53
53
53
51
48
47
47
45
45
43
43
43
41
40
40
40
40
40
39
39
39
39
39
40
40
40
40
40
40
40
40
40
40
40
40
41
41
41
41
41
41
41
41
41
41
41
41
41
41
41
41
41
41
41
41
42
42
42
42
42
42
41
41
41
41
41
41
41
42
43
44
44
44
42
42
43
42
42
42
42
42
41
41
41
41
45
47
52
53
54
54
54
61
65
65
67
68
68
65
65
65
65
65
64
64
65
65
65
64
64
63
63
63
63
62
62
62
62
63
63
63
63
64
57
54
51
51
49
49
49
49
54
55
55
55
55
55
55
55
55
55
55
56
56
56
56
55
55
55
55
55
55
55
55
56
56
56
56
56
57
57
57
57
58
58
58
57
57
57
57
57
57
57
57
57
57
57
57
56
56
58
58
58
59
59
60
60
60
61
61
61
60
61
60
60
59
58
57
57
57
57
58
58
58
58
57
57
57
56
56
54
54
55
55
56
53
55
54
53
53
48
47
47
50
48
45
45
44
44
44
45
46
45
42
42
42
43
43
43
44
45
46
46
46
46
47
47
47
47
47
47
47
47
47
47
47
47
47
47
47
46
46
47
47
47
47
47
47
47
47
47
47
47
47
47
47
46
46
46
46
46
46
46
46
46
46
46
46
45
44
44
44
44
44
44
44
44
44
44
44
44
45
46
46
46
46
46
46
46
45
45
45
45
45
44
43
43
43
43
43
43
42
44
45
45
45
46
46
46
46
47
47
47
47
47
47
47
47
47
47
47
47
47
47
47
47
47
47
46
46
46
46
46
46
45
45
45
47
47
44
44
47
47
47
47
46
45
45
45
45
44
44
41
39
39
39
39
39
41
41
40
39
36
34
33
33
33
33
33
34
33
33
32
31
32
29
30
31
30
31
29
29
29
29
29
29
29
29
28
28
28
28
28
28
28
28
28
28
28
28
28
27
27
27
27
27
27
27
27
27
27
27
27
27
26
26
26
26
26
26
26
27
27
27
27
27
27
27
27
27
27
28
28
28
28
28
28
26
26
26
26
27
28
28
29
29
31
30
29
29
29
29
29
29
29
29
29
29
28
27
28
28
28
29
28
28
28
27
27
27
26
26
26
26
25
25
25
25
25
25
25
27
27
28
28
28
27
27
27
27
27
27
27
28
27
27
27
27
27
27
26
25
25
23
23
23
22
22
22
23
23
21
21
21
21
21
21
21
21
20
18
19
19
19
19
18
18
18
17
18
18
19
19
18
18
18
18
18
18
18
18
18
18
19
19
19
19
19
19
19
19
21
22
22
22
22
22
22
22
23
22
21
21
22
22
20
23
23
23
23
23
25
25
26
29
29
29
29
29
29
29
29
30
29
29
29
30
29
29
31
31
31
31
30
30
30
30
30
30
30
30
31
32
33
33
33
33
33
34
34
34
35
35
35
35
35
35
35
35
35
34
34
34
34
34
33
34
35
35
35
35
35
35
35
35
35
35
35
34
34
34
34
34
34
34
34
34
35
35
35
35
35
35
35
35
35
35
34
34
34
34
34
34
34
34
34
34
34
34
32
31
31
31
31
31
31
31
31
31
31
31
31
31
31
31
31
31
31
30
29
29
29
27
27
27
29
29
29
29
29
29
29
29
29
33
33
33
33
32
32
32
32
32
32
33
33
33
33
33
33
35
35
35
35
35
35
35
35
35
35
35
34
34
34
34
35
35
35
35
35
35
35
30
30
29
29
29
30
30
31
30
30
31
31
30
29
29
30
31
31
31
31
31
30
30
29
29
30
30
30
32
32
34
35
35
35
35
36
36
36
37
38
39
39
36
36
36
34
34
33
33
33
35
36
37
36
36
36
36
36
37
37
38
38
38
38
39
39
39
41
41
41
41
41
42
42
42
42
42
42
42
43
43
43
43
43
43
43
43
44
44
44
44
46
49
49
51
51
51
51
52
52
52
52
52
52
52
51
51
51
51
53
53
53
55
55
55
55
56
56
56
56
56
56
56
57
57
57
58
59
59
58
59
59
59
59
60
59
59
59
60
60
59
60
61
61
63
64
63
63
63
63
63
65
65
65
65
65
64
64
64
64
64
64
64
65
63
62
62
62
62
63
63
61
61
61
61
61
61
61
61
61
62
62
62
62
61
62
62
62
62
63
63
65
65
64
65
65
62
62
63
60
60
60
59
59
59
59
59
59
59
59
59
59
59
59
59
59
57
57
57
57
57
56
56
57
58
58
57
59
58
59
59
59
60
60
60
60
60
59
59
59
59
59
59
59
59
58
58
59
63
62
59
59
59
59
60
60
53
51
51
50
49
49
49
49
49
49
50
49
51
51
52
51
51
51
51
51
51
50
50
51
50
50
51
51
51
51
53
53
53
53
52
52
52
53
53
52
52
52
53
53
53
53
53
53
53
53
53
53
53
53
53
53
52
52
52
51
51
51
52
52
52
52
52
52
52
52
52
52
52
52
52
52
53
53
53
53
53
53
53
53
53
52
52
52
52
52
51
51
51
51
51
51
51
51
51
51
51
51
50
50
50
51
51
51
53
53
53
53
53
53
53
53
53
53
53
53
53
53
53
53
53
53
53
53
53
53
54
54
53
53
53
53
53
54
54
57
57
56
56
56
57
57
58
59
58
58
58
58
58
58
57
56
56
56
55
56
57
57
55
55
55
56
55
57
56
56
48
47
47
48
48
49
49
48
47
47
47
46
47
47
47
47
46
46
46
45
44
41
41
40
40
40
41
41
41
41
40
40
40
40
40
40
40
40
40
41
41
41
41
41
41
41
41
41
41
41
41
41
41
41
41
41
41
41
41
41
41
40
40
40
40
40
40
39
39
39
39
39
39
39
40
38
38
38
38
38
38
38
38
38
38
38
38
38
38
39
38
38
38
38
38
38
37
37
36
35
35
34
33
33
33
31
31
31
29
30
30
30
30
32
32
33
33
31
31
29
28
23
22
23
24
25
25
25
25
25
25
25
24
24
25
24
25
24
25
25
25
25
25
25
25
25
25
26
26
30
30
29
30
29
30
29
29
29
29
30
32
32
32
33
33
35
35
34
34
34
34
34
34
34
35
35
35
35
35
35
35
35
35
35
35
35
35
35
37
37
37
36
35
35
35
35
35
35
35
35
35
35
35
35
35
35
34
33
33
33
34
34
34
34
35
35
35
35
34
34
35
35
35
35
35
35
35
35
35
36
36
36
36
36
36
36
36
36
36
36
36
36
36
36
36
36
36
36
36
36
36
36
35
35
35
35
35
35
35
34
33
33
34
35
35
35
35
35
35
35
35
35
35
35
34
34
35
35
34
29
30
30
29
29
29
28
29
29
29
29
29
29
29
29
29
29
29
29
29
29
29
29
29
29
27
27
27
27
27
27
23
23
23
22
22
22
22
22
22
22
22
22
21
21
21
21
21
21
21
21
21
21
21
21
21
21
20
19
19
19
19
19
19
19
19
19
20
19
18
18
18
19
18
18
18
18
18
19
20
20
20
20
21
21
21
21
21
21
21
21
21
21
21
20
20
20
20
20
20
20
20
20
20
20
20
20
19
20
20
20
20
20
20
20
20
20
18
19
19
19
19
19
19
19
18
18
18
18
18
18
18
17
18
18
19
18
18
18
19
20
23
23
23
23
23
23
23
24
24
23
23
23
23
23
23
23
23
23
23
23
23
23
23
23
24
24
24
24
25
25
25
25
25
25
25
25
25
25
26
26
26
26
27
27
27
27
27
27
26
27
27
28
28
26
25
26
26
26
28
27
27
27
27
27
27
27
27
27
27
27
27
27
27
27
27
27
27
27
27
28
28
28
28
27
27
27
27
27
27
28
28
29
29
29
29
29
29
29
29
29
29
29
29
29
29
29
29
28
29
29
29
28
28
29
29
29
29
30
30
30
30
30
30
30
30
30
30
30
31
31
31
31
31
31
31
31
31
31
31
31
30
30
29
29
29
29
29
29
29
30
32
31
31
31
31
31
31
32
32
32
32
33
32
32
31
31
31
30
30
30
30
30
31
31
31
31
31
31
31
32
32
32
32
32
32
31
31
31
31
31
31
32
32
32
31
32
32
32
31
32
32
32
32
32
32
33
33
35
35
35
35
33
33
32
31
31
31
31
31
27
27
27
26
26
25
25
25
25
25
25
26
26
26
26
26
26
26
26
26
26
26
26
26
25
25
25
25
24
25
25
24
24
24
24
24
24
24
24
24
24
24
24
23
23
23
21
21
20
20
20
20
20
19
19
19
19
18
18
18
18
17
17
17
17
17
17
17
17
17
18
18
18
18
18
19
17
17
17
17
16
16
16
16
17
17
17
17
17
17
17
17
15
15
15
15
15
15
16
16
16
18
18
18
18
19
19
20
20
20
21
21
22
22
22
22
22
22
22
22
22
22
22
22
22
22
22
22
22
21
21
21
21
21
21
22
22
20
20
20
20
21
21
21
21
21
20
20
20
20
20
20
18
19
19
19
19
18
18
18
18
18
18
18
19
19
18
18
18
18
18
18
18
18
17
17
17
17
18
18
18
18
18
18
18
18
17
17
17
17
17
17
17
17
17
17
17
18
18
18
18
17
17
17
17
17
16
16
17
16
16
16
16
16
16
16
16
16
16
16
16
16
16
16
15
15
15
15
15
15
14
14
14
14
15
15
15
15
15
15
14
14
14
15
15
15
15
15
15
15
15
15
15
15
15
15
14
15
16
16
17
17
18
18
18
22
22
22
23
24
24
24
24
24
24
24
24
24
24
26
25
25
25
25
26
26
26
26
26
26
27
27
27
27
27
26
26
27
28
28
28
28
27
27
27
27
26
26
26
26
27
28
29
29
29
29
29
29
29
29
29
29
29
29
30
30
32
32
34
34
34
35
32
32
32
32
32
32
32
32
32
32
32
32
35
35
35
35
35
34
34
34
34
36
36
38
38
38
38
38
38
38
38
38
38
38
39
39
40
40
41
41
41
41
41
41
41
41
41
41
41
41
41
41
41
41
41
40
39
38
38
39
39
39
39
39
39
39
38
38
38
38
38
38
38
38
38
38
38
38
38
38
38
38
38
38
37
36
36
36
36
36
36
36
36
36
36
36
36
36
36
36
36
36
36
36
36
36
36
36
36
36
36
37
37
38
38
38
39
41
41
41
41
41
41
41
41
41
41
41
39
39
39
39
37
38
38
38
38
37
35
34
31
29
29
29
29
28
28
28
28
28
27
27
26
24
22
22
22
22
21
21
19
19
18
18
18
17
17
18
18
18
18
18
16
17
16
15
15
16
16
16
16
16
16
16
16
16
16
17
17
17
17
17
17
17
17
17
17
17
17
17
17
17
17
17
17
17
17
17
17
17
17
17
17
17
17
17
17
17
17
17
17
17
17
17
17
17
17
17
17
17
18
18
18
18
18
18
18
18
18
18
18
17
17
17
17
17
17
17
17
17
17
17
17
17
17
17
17
17
17
17
19
19
19
19
19
19
19
19
19
19
19
17
17
17
17
17
17
17
17
17
17
17
17
16
15
15
15
14
14
14
14
14
14
14
14
14
13
13
13
12
12
12
12
12
12
12
12
12
13
13
13
13
13
13
13
13
13
13
13
13
13
13
13
13
13
13
13
13
13
13
13
13
13
13
13
13
13
13
13
13
13
13
13
13
13
12
12
12
12
12
12
13
13
13
13
13
13
13
13
13
13
13
13
13
13
13
13
13
13
13
12
12
11
11
11
11
11
11
11
11
11
11
11
11
10
10
10
10
10
10
10
10
10
10
10
10
10
9
9
9
9
8
8
8
8
8
7
7
6
6
6
7
7
7
7
8
8
8
8
8
8
8
8
8
8
8
8
8
8
8
10
10
10
11
11
11
11
11
11
11
11
11
11
11
11
12
12
12
12
12
14
14
14
14
14
14
14
14
13
14
14
13
13
13
13
13
13
14
14
14
14
14
14
14
14
14
14
14
14
14
14
14
14
14
14
14
14
14
14
15
15
15
15
15
15
15
15
16
16
16
15
15
15
15
15
16
15
16
16
16
16
16
16
16
16
17
17
17
17
17
17
17
17
17
17
17
18
18
19
19
19
19
19
19
19
19
19
19
19
19
19
19
19
19
19
19
19
19
19
19
19
19
19
19
19
19
19
19
19
19
19
19
19
19
19
21
21
21
21
21
20
20
20
20
20
20
19
19
19
19
19
19
19
19
19
19
19
19
19
18
18
18
18
18
18
18
18
18
18
18
18
18
18
18
18
18
18
18
18
18
18
18
18
18
17
17
17
17
17
17
17
17
17
17
17
17
17
17
17
17
17
17
16
16
17
17
17
17
17
17
17
17
17
17
14
14
14
13
13
13
13
13
13
12
12
12
12
12
12
12
12
12
13
13
13
13
12
12
12
12
12
12
12
12
12
12
12
11
11
11
11
11
11
11
11
11
11
11
11
11
11
11
11
11
11
11
10
10
11
11
11
11
11
11
11
11
11
11
11
11
11
11
11
11
11
10
8
7
7
7
7
7
7
7
7
7
7
8
8
8
8
8
8
8
8
8
8
8
8
8
8
8
9
9
9
9
9
9
9
10
11
11
11
11
11
11
11
11
11
11
11
11
11
11
11
12
12
12
11
11
11
11
11
11
11
11
11
11
11
12
12
12
12
11
11
11
11
11
11
11
11
11
11
11
11
11
11
11
11
11
11
11
11
11
11
11
11
11
11
11
11
11
11
11
11
11
11
11
11
11
11
11
11
11
11
11
11
11
11
11
11
11
11
11
11
13
13
13
13
13
14
14
14
14
14
14
14
14
14
14
14
14
14
14
14
14
14
15
15
15
15
15
14
14
14
14
15
15
15
17
17
17
16
16
15
15
15
15
15
15
15
15
15
15
17
17
17
17
17
17
17
17
17
17
17
17
17
17
17
17
17
17
17
17
17
17
17
17
17
17
17
17
17
17
17
18
18
18
18
18
18
18
18
17
17
17
17
17
17
17
17
17
17
17
17
17
17
18
17
17
17
17
17
17
17
17
17
17
18
17
18
18
18
17
17
17
17
17
17
17
17
18
18
18
18
18
18
20
20
20
20
20
20
20
20
20
20
20
20
20
20
20
20
20
20
20
19
19
19
19
19
19
19
19
19
19
19
19
19
19
20
20
20
20
20
20
20
20
20
20
20
20
20
20
20
20
20
20
20
20
20
20
20
20
20
20
20
20
20
20
20
20
20
20
20
20
20
20
20
20
20
20
20
21
21
21
21
21
21
21
21
21
21
21
21
21
21
20
20
20
20
20
20
20
20
20
20
20
20
20
20
20
19
19
19
19
19
19
19
19
19
19
19
18
17
14
14
13
13
13
12
12
11
11
11
11
11
11
11
11
11
9
9
9
9
9
9
9
9
8
8
8
7
6
6
6
6
6
6
6
6
6
6
6
6
6
6
5
5
5
5
5
5
5
5
5
5
5
5
5
5
5
5
5
5
5
5
5
5
5
5
5
5
5
5
5
5
5
5
5
5
5
5
5
5
5
3
3
3
3
3
3
3
3
3
3
3
2
2
3
3
3
3
3
3
3
3
3
3
3
3
3
3
3
3
3
3
3
3
3
4
4
4
4
4
4
4
4
4
3
3
3
3
3
3
3
3
3
4
4
4
4
4
4
4
4
4
4
4
4
4
4
4
4
4
4
4
4
4
3
3
4
4
4
4
4
4
4
4
4
4
4
4
4
4
4
4
4
4
4
4
4
4
5
5
5
5
5
5
5
5
5
5
5
5
5
6
6
6
6
6
6
6
6
6
6
6
6
6
6
6
6
6
6
6
6
6
6
6
6
6
6
6
6
6
7
8
8
8
7
7
7
7
7
7
7
7
7
7
7
7
8
8
8
9
9
9
9
9
9
9
9
9
9
9
9
9
9
9
9
9
8
8
8
8
8
8
8
8
8
8
8
8
8
8
8
8
8
8
8
8
8
8
8
8
8
8
8
8
8
8
8
8
8
8
8
8
8
8
8
8
8
7
7
7
7
7
7
7
7
7
7
7
7
7
6
6
6
6
6
6
6
6
6
6
6
6
6
6
6
6
7
7
7
7
7
7
7
7
7
7
7
8
8
8
7
7
7
8
8
8
8
8
8
8
8
8
8
8
8
8
8
8
8
8
8
8
8
8
7
7
7
7
7
7
8
8
8
8
8
8
8
8
8
8
8
8
7
7
7
7
7
7
7
7
7
7
7
7
7
7
6
6
6
6
7
7
7
7
7
7
7
7
7
7
7
7
7
7
7
7
7
7
7
7
7
7
7
7
7
7
7
7
7
8
8
8
8
8
8
8
8
7
7
7
7
7
7
7
7
7
7
7
7
7
7
7
7
7
7
7
7
7
7
7
7
7
7
6
5
5
5
5
5
5
5
5
5
5
5
5
5
5
5
5
5
5
5
5
5
5
5
6
5
5
5
5
5
5
5
5
5
5
5
4
4
4
4
4
4
5
5
5
5
5
5
5
5
5
5
5
5
5
5
5
5
5
5
5
5
5
5
5
4
4
5
5
5
5
5
5
5
5
5
5
5
6
6
6
6
6
6
6
6
6
6
6
6
7
8
8
8
8
8
8
9
9
9
9
9
9
9
9
9
9
10
10
10
10
10
10
10
10
10
10
10
10
10
10
11
11
11
11
11
11
11
11
11
11
11
11
11
11
11
12
12
12
12
12
12
12
12
12
12
12
12
12
12
12
12
12
12
12
12
12
12
12
12
12
12
11
11
10
10
11
11
11
11
11
10
10
10
10
10
10
10
10
10
10
10
10
10
10
10
10
11
11
11
11
11
11
11
11
11
11
11
11
11
11
11
11
11
11
11
11
11
11
11
11
11
11
11
11
11
11
11
11
11
11
11
11
11
11
11
11
11
11
11
11
11
11
11
11
11
11
11
11
11
11
11
11
11
11
11
11
11
11
11
11
10
10
10
11
11
11
11
11
11
11
11
11
11
11
11
11
11
11
11
11
11
11
11
11
11
11
11
11
11
11
11
11
11
11
11
11
11
11
11
11
11
11
11
11
11
11
11
10
10
10
10
10
10
10
10
10
10
10
10
10
10
10
10
10
9
9
9
9
9
9
9
9
9
9
9
9
9
9
9
9
9
9
9
9
8
8
8
8
8
9
9
9
9
9
9
9
9
9
8
7
7
7
7
7
7
7
7
7
7
7
7
8
8
8
8
8
8
9
8
8
8
8
8
8
8
8
8
8
8
8
9
7
7
7
7
8
8
8
8
8
8
8
8
8
8
8
9
9
9
9
8
8
8
8
8
8
8
8
8
8
8
8
8
8
9
9
9
9
9
9
10
10
10
10
10
9
9
10
10
10
11
11
11
12
12
12
12
12
12
12
12
12
12
12
12
12
12
12
12
12
12
11
11
11
11
11
11
11
11
11
11
11
11
11
11
11
11
11
11
11
11
12
12
12
12
12
12
12
12
12
12
12
12
12
12
12
11
11
11
11
10
10
10
10
10
10
10
10
10
10
11
11
11
11
11
11
11
11
11
11
11
11
11
11
11
11
11
11
11
11
11
11
11
11
11
11
11
11
11
11
11
11
11
11
11
11
11
12
12
12
12
12
12
12
12
12
12
12
12
12
12
12
12
12
12
12
12
12
11
12
12
12
12
12
12
12
12
12
12
12
12
11
11
11
11
11
11
12
12
12
12
12
12
12
12
12
11
12
11
11
12
14
17
17
17
17
17
17
17
17
17
17
17
17
17
17
17
17
17
17
17
17
17
17
17
17
17
17
17
17
17
17
16
16
16
16
16
16
16
16
16
15
15
15
15
15
15
15
15
15
16
16
16
16
16
16
17
17
16
16
16
14
14
15
16
16
16
16
16
16
16
16
16
16
16
16
15
15
15
15
15
15
15
15
15
15
15
15
15
15
15
15
15
15
15
15
15
15
15
15
15
15
15
15
15
15
15
15
15
15
15
15
15
15
15
15
15
15
15
15
15
15
15
15
15
15
15
15
15
15
14
14
14
14
13
13
13
13
13
13
13
14
14
14
14
14
14
14
14
14
14
14
14
13
13
13
13
13
12
12
12
12
12
12
12
12
12
12
12
12
11
10
10
10
9
9
8
8
8
8
8
8
8
8
9
9
9
9
9
9
9
9
9
9
9
9
9
9
9
9
8
8
8
8
8
8
8
7
7
7
7
7
7
7
7
7
7
6
6
5
5
5
5
5
5
5
5
5
5
5
5
5
5
5
5
5
5
5
5
5
5
5
5
5
5
5
5
5
5
5
5
5
5
5
5
5
5
4
4
4
4
4
4
4
4
4
4
4
4
4
4
5
5
5
5
5
5
5
5
5
5
5
5
6
6
6
6
8
8
8
8
8
8
8
8
8
8
8
8
8
8
8
8
8
8
8
8
8
8
8
8
8
8
8
8
8
8
7
7
7
7
7
7
7
7
7
7
7
7
7
7
7
7
6
6
6
6
6
6
6
7
7
7
7
7
7
6
6
6
6
6
6
6
6
6
6
6
6
6
6
6
6
6
6
6
6
6
6
6
6
6
6
6
6
5
5
5
5
5
5
5
5
5
6
6
6
6
6
6
6
6
6
6
6
6
6
6
6
6
6
6
6
6
6
6
6
6
6
6
6
6
6
6
6
6
5
5
5
5
5
5
5
5
5
5
5
5
5
5
5
5
5
5
5
5
5
5
5
5
5
5
5
5
5
5
5
5
5
5
5
5
5
5
5
5
5
5
5
5
5
4
3
3
3
3
3
4
3
3
3
3
3
3
3
3
3
3
3
3
4
4
4
4
4
4
4
4
4
3
3
3
3
3
3
3
3
3
3
3
3
3
3
3
3
3
3
3
3
3
3
3
3
3
3
3
3
3
4
4
4
4
4
4
4
4
4
4
4
4
4
4
4
4
4
4
4
4
4
4
4
4
4
4
4
4
4
4
4
4
4
4
5
5
5
5
5
5
5
5
5
5
5
5
5
5
5
5
5
5
5
5
5
5
5
5
5
5
5
5
5
5
5
5
5
5
5
5
5
5
5
5
5
5
5
5
5
5
5
5
5
5
5
5
5
5
5
5
5
5
5
5
5
5
5
5
5
5
5
5
5
6
6
6
6
6
5
5
5
5
5
5
5
5
6
6
8
8
8
8
8
7
7
7
7
7
7
7
7
7
7
7
6
6
6
6
6
6
6
6
6
6
6
6
6
6
6
6
7
7
7
7
7
7
7
7
7
7
7
7
7
7
7
7
7
6
6
6
6
6
6
6
6
6
6
6
6
6
6
6
6
6
6
6
9
9
10
10
10
9
9
10
10
11
12
12
13
13
13
13
14
14
14
14
14
14
14
14
14
14
14
14
14
14
14
14
14
14
14
14
14
14
15
15
15
15
16
17
17
17
17
17
17
17
17
17
17
18
18
18
18
18
18
18
19
19
19
19
19
19
19
19
19
19
19
20
20
20
20
20
20
20
20
20
20
20
20
20
20
20
20
20
20
20
20
20
20
20
20
20
20
20
20
20
20
20
20
20
20
20
23
23
24
24
24
24
24
24
24
24
24
24
24
24
24
24
24
24
24
24
24
25
25
25
25
25
25
25
24
24
23
23
23
23
23
23
23
23
23
23
23
23
23
23
23
23
23
23
23
24
24
23
23
23
24
24
24
25
25
25
25
25
25
24
24
23
23
23
23
23
23
23
23
22
22
22
22
19
19
21
21
21
21
21
21
21
20
20
20
20
20
20
20
20
20
20
18
18
18
18
19
19
20
19
19
19
19
19
19
19
19
19
19
19
21
22
22
24
24
25
25
26
26
27
27
27
25
27
27
26
26
26
26
26
26
25
25
25
25
25
27
27
27
27
28
28
28
28
28
28
29
29
29
27
27
27
28
28
28
29
29
29
29
29
29
29
29
29
29
29
29
29
29
30
30
30
30
30
30
30
30
30
30
30
30
30
30
30
30
30
30
30
30
30
29
29
29
29
29
29
29
29
29
29
29
29
29
29
29
29
29
29
29
29
29
29
32
32
32
32
32
32
32
32
32
32
32
31
31
31
31
31
30
30
30
30
30
29
29
29
29
28
28
28
28
28
27
27
27
27
27
27
27
26
26
26
25
25
26
26
25
25
24
23
23
23
23
23
23
23
23
23
23
23
20
20
20
20
20
20
20
19
19
19
19
18
18
18
18
18
18
18
18
18
18
18
17
17
17
17
17
17
17
17
17
18
17
17
17
17
17
17
17
17
17
17
17
17
17
17
17
17
17
17
17
17
17
15
15
15
15
15
15
15
14
14
14
14
14
14
13
13
13
13
13
13
13
13
13
13
13
13
14
14
14
15
13
13
13
13
13
13
13
13
12
12
12
12
12
13
13
13
13
13
13
13
13
13
13
13
13
13
13
13
13
13
13
12
11
11
11
11
11
10
10
11
10
10
10
10
10
10
11
11
11
11
11
11
11
11
11
11
11
11
11
11
11
11
11
11
11
11
11
11
11
11
10
10
10
10
10
10
10
10
10
11
11
11
11
11
10
10
10
10
10
10
10
10
10
10
10
10
10
10
10
10
10
10
10
10
10
9
9
9
9
9
10
10
10
10
10
10
10
10
11
11
11
12
12
12
11
11
10
10
10
10
11
11
11
11
11
10
10
10
10
11
11
11
11
11
10
11
10
10
10
10
11
11
12
12
12
12
12
13
14
14
15
15
17
17
17
17
17
16
16
16
16
16
16
16
16
16
16
16
16
16
16
16
16
17
17
17
17
17
17
17
17
17
17
17
17
17
17
17
17
17
17
17
17
17
17
17
18
18
18
18
18
18
18
18
18
18
18
18
18
18
18
18
18
18
18
18
18
18
18
18
18
18
18
18
18
18
18
18
18
18
18
18
18
18
18
18
18
18
20
20
20
20
20
20
20
20
20
20
20
20
20
20
20
20
20
21
21
21
21
21
21
22
22
22
22
21
20
20
20
21
21
21
21
21
21
21
21
19
19
19
19
19
19
20
20
20
19
19
19
19
19
19
19
18
18
18
18
18
18
20
20
20
20
20
19
19
19
19
20
17
17
16
17
17
17
17
17
17
17
17
17
17
16
16
17
17
17
17
17
17
17
17
16
16
16
16
16
16
15
15
15
15
15
15
15
15
15
15
15
15
15
15
15
15
15
15
15
15
16
16
16
16
16
16
16
16
16
16
16
16
16
16
16
16
16
17
17
17
17
17
17
17
17
17
17
17
16
16
16
16
16
16
16
16
16
16
16
16
16
16
16
16
16
16
16
16
17
17
17
17
17
17
17
17
17
16
16
16
16
16
16
16
16
15
15
15
15
15
15
15
16
15
15
15
15
15
15
15
15
15
15
15
15
15
15
15
15
15
15
15
15
15
15
15
15
14
14
14
15
15
15
15
15
15
15
15
15
15
16
16
15
15
15
15
15
13
12
12
12
12
12
12
12
12
12
12
12
12
12
13
13
13
13
13
13
13
13
13
13
13
13
13
12
12
12
12
12
12
12
12
12
12
12
12
12
12
12
11
11
11
11
11
11
11
13
13
12
12
12
12
12
12
12
12
12
12
12
12
12
12
12
11
11
11
11
11
11
11
11
11
11
11
11
11
11
11
11
11
11
11
12
12
11
11
11
11
11
11
10
10
10
11
11
11
11
11
11
11
11
11
11
11
11
11
11
11
11
11
11
11
11
11
11
11
11
11
11
11
10
10
10
10
10
10
10
10
9
9
9
9
9
9
9
9
9
9
8
8
8
8
8
9
9
9
9
9
9
9
9
9
9
9
9
9
9
9
9
9
9
9
9
9
9
9
9
9
9
9
9
9
9
9
9
10
10
10
10
9
9
9
9
10
10
10
10
10
10
10
10
10
10
10
10
10
10
10
10
10
10
10
10
10
10
10
10
10
9
9
9
9
9
9
7
5
5
5
5
5
5
5
5
5
5
5
5
5
5
5
5
5
5
5
5
4
4
4
4
4
4
5
5
5
5
5
5
5
5
5
5
5
5
5
5
5
5
5
5
5
5
6
5
5
5
5
5
5
5
5
5
5
5
5
5
5
5
5
5
5
5
5
5
5
5
5
5
5
5
5
5
5
6
7
7
7
7
7
7
7
7
7
7
7
7
7
7
7
7
7
7
7
7
7
7
7
7
7
6
6
6
6
6
6
6
6
6
6
6
6
6
6
6
6
6
6
6
6
7
7
7
7
8
8
8
8
8
9
10
10
10
10
10
10
10
11
11
11
11
11
11
11
11
11
11
11
11
11
11
11
11
11
10
10
10
10
10
10
10
10
10
10
10
12
11
11
11
11
11
11
11
11
11
11
12
13
13
13
13
13
13
13
13
13
14
14
14
14
14
14
14
14
14
14
14
14
14
14
15
15
15
15
15
15
15
15
15
15
15
15
15
15
15
16
16
16
16
16
16
16
16
16
16
16
16
17
17
17
17
17
17
17
17
17
17
17
17
17
17
17
17
16
16
16
17
17
17
17
17
17
17
17
17
17
17
17
17
17
17
17
17
17
17
17
17
17
17
17
17
17
18
18
18
18
18
18
18
18
18
17
17
17
17
17
17
18
19
19
19
19
19
19
18
18
18
18
18
19
19
19
19
19
19
19
19
19
19
19
19
19
19
19
18
18
18
18
18
17
17
17
17
17
17
17
17
17
17
17
17
17
17
17
17
17
17
17
17
17
17
16
16
16
16
16
16
16
16
16
16
16
16
16
16
16
16
16
16
17
16
16
16
16
15
15
14
13
13
13
13
13
13
13
13
13
13
13
13
13
13
13
13
13
14
14
14
13
13
14
14
14
14
14
14
14
14
14
13
13
13
13
13
13
13
12
12
12
12
12
12
12
11
11
11
11
11
11
11
10
10
10
10
10
10
10
11
10
11
11
11
11
11
11
11
11
11
11
11
11
11
11
11
11
11
11
11
11
11
11
11
11
11
11
11
11
11
11
11
11
11
11
11
11
11
11
11
11
12
11
11
11
11
11
11
11
11
11
11
11
11
11
11
11
12
12
12
12
12
12
12
12
12
12
13
13
13
13
13
13
13
13
14
14
14
14
13
13
13
14
14
14
14
14
14
14
14
14
14
14
14
14
14
14
14
13
13
13
13
13
13
13
13
13
13
13
13
13
14
15
15
15
15
15
15
15
15
14
14
14
14
14
14
14
14
14
14
14
13
13
13
13
13
13
13
13
13
13
13
15
16
16
16
16
16
16
16
16
16
15
15
15
15
15
15
15
15
15
15
15
15
15
15
15
15
15
16
16
16
16
16
16
16
16
16
17
17
16
16
16
16
17
17
17
17
17
17
17
17
17
17
17
17
17
17
17
17
17
17
17
17
17
17
16
16
16
16
16
16
16
16
16
16
16
16
16
16
16
15
13
13
13
13
13
13
13
13
13
13
13
13
13
13
13
13
13
13
13
12
12
12
12
13
13
12
12
12
12
12
12
12
11
11
11
11
11
11
11
11
11
11
11
11
11
11
11
11
11
11
11
11
11
11
11
11
11
11
11
11
11
11
11
11
11
10
9
9
9
9
9
9
9
9
9
10
10
10
11
11
11
11
11
10
10
10
10
10
10
10
10
9
11
11
11
11
11
11
11
11
11
11
11
11
11
11
11
11
11
11
11
11
11
11
11
15
15
15
15
15
15
15
15
15
15
15
15
15
17
17
19
22
22
22
29
35
35
35
36
35
35
36
37
38
38
38
39
38
39
39
40
39
39
39
40
41
43
45
47
47
47
47
49
49
53
53
53
53
53
53
53
53
53
53
53
55
55
55
55
55
56
56
56
56
56
56
56
56
56
56
56
56
56
56
56
56
56
57
57
57
57
57
57
58
59
59
59
59
59
59
59
59
59
59
59
59
59
59
60
61
62
64
64
64
64
63
64
64
63
63
63
64
64
64
64
64
64
65
65
65
65
66
66
66
66
66
65
65
62
59
56
55
55
53
54
55
58
59
60
62
63
62
63
63
63
61
60
60
60
60
61
61
61
61
62
62
62
62
63
63
62
64
64
64
66
67
67
65
64
63
62
61
64
62
62
60
60
60
59
61
61
62
61
60
60
60
61
61
61
63
63
63
63
63
63
63
63
63
63
63
63
63
63
63
62
65
64
63
62
61
61
63
63
62
60
60
60
60
60
60
60
60
59
57
57
57
56
55
55
55
55
55
55
53
54
54
54
54
54
51
50
50
50
49
49
49
51
52
52
52
52
52
53
53
53
53
53
53
53
52
53
53
53
53
53
54
54
54
54
54
55
55
55
55
55
54
52
52
51
50
51
52
52
51
49
49
49
49
49
48
48
47
47
47
47
47
47
46
49
47
48
46
46
45
45
45
45
45
45
46
46
47
47
47
47
47
46
45
46
48
47
47
47
48
51
51
53
53
53
53
53
52
51
51
54
54
54
56
56
56
58
58
59
58
58
58
58
58
58
56
56
55
55
53
53
53
53
53
53
53
53
49
49
47
47
47
47
47
47
47
47
47
47
47
47
47
46
46
46
46
46
47
47
47
47
47
47
47
47
48
48
48
48
47
47
47
48
49
49
49
49
49
49
49
49
49
50
51
51
50
50
50
50
50
49
49
49
49
50
50
50
50
50
50
49
49
49
50
50
48
48
48
49
49
49
49
49
49
49
49
50
52
52
52
52
52
52
52
53
53
53
52
44
42
43
43
43
43
43
43
43
43
43
43
43
43
43
42
42
42
41
41
41
41
41
41
41
41
41
41
42
42
42
42
40
37
37
36
37
37
37
37
37
37
37
38
39
39
37
36
35
35
35
35
34
33
33
31
31
31
32
32
32
31
31
31
31
31
31
31
31
31
30
30
29
29
29
29
29
30
31
31
31
31
31
31
31
31
31
31
31
31
31
31
31
31
30
29
29
29
28
28
28
27
27
27
27
27
27
27
26
24
24
25
27
27
27
27
27
27
27
27
25
25
26
26
26
26
26
26
26
26
26
27
28
29
29
29
27
26
27
27
27
27
27
27
26
26
26
26
29
29
29
28
27
27
27
27
28
27
30
31
31
31
31
32
32
32
32
32
32
32
32
32
32
32
32
34
35
35
35
35
35
35
37
37
37
38
38
38
38
39
39
39
39
39
39
40
39
39
39
39
39
39
39
39
39
40
40
38
37
37
37
37
40
42
46
48
48
48
49
53
53
54
55
55
53
53
54
54
54
55
55
55
56
56
56
56
56
55
55
55
57
57
57
59
59
59
59
59
59
60
60
61
61
60
59
59
60
60
62
62
62
62
62
61
60
59
59
60
61
61
61
63
63
62
62
62
62
62
62
61
61
61
61
61
62
62
62
62
62
62
62
63
63
63
62
61
60
60
60
60
60
59
59
59
59
59
59
59
59
59
59
58
57
56
56
56
56
56
57
57
57
58
58
58
57
57
57
56
56
57
56
56
55
55
55
56
56
56
56
56
55
55
55
55
55
54
54
54
54
54
54
53
52
52
52
52
49
49
49
48
45
44
43
43
43
45
45
45
43
43
43
43
43
44
42
43
43
43
43
43
44
44
44
44
42
44
43
44
44
42
41
41
41
41
41
41
40
40
40
40
41
41
41
40
39
38
38
39
38
38
37
37
35
35
35
35
35
35
35
35
35
34
33
33
32
34
34
34
33
33
34
34
34
34
33
32
32
31
31
31
33
33
33
33
33
35
35
35
35
35
35
36
36
37
37
37
37
38
38
38
38
38
38
37
36
37
37
37
38
38
38
38
38
40
41
41
41
41
43
43
43
43
43
43
44
45
45
45
44
45
45
45
45
45
45
45
44
44
42
42
41
41
41
41
41
41
44
44
44
41
41
41
41
41
42
42
42
45
46
46
46
46
47
47
47
48
48
48
48
49
48
48
48
48
48
47
49
50
49
49
49
49
49
50
50
50
51
51
50
51
51
51
51
52
52
53
53
53
53
54
54
55
55
55
55
55
58
59
59
59
59
59
59
60
61
61
60
59
60
62
64
63
71
72
75
76
75
75
74
72
71
71
71
73
73
73
73
72
72
73
73
72
73
72
69
68
68
67
67
65
65
65
65
65
65
69
71
72
73
73
73
74
77
77
79
80
81
82
82
82
83
83
85
85
86
87
87
87
87
87
90
92
92
92
92
93
93
89
89
93
95
95
95
95
95
95
95
95
95
95
95
95
94
94
94
93
90
90
90
90
90
90
90
90
90
90
90
89
89
88
88
87
90
89
89
88
88
87
87
87
87
87
88
88
88
87
87
88
88
89
88
88
88
88
88
88
92
92
92
92
92
92
91
90
90
90
89
89
89
89
89
88
86
87
88
89
89
89
89
89
89
91
91
91
91
91
92
92
91
89
90
91
92
93
89
88
87
86
85
86
86
89
89
90
89
89
89
87
87
85
87
89
91
92
95
95
95
95
95
94
94
94
95
95
95
97
98
98
98
97
97
97
99
99
98
100
97
95
95
90
90
88
88
88
87
87
87
86
83
83
83
83
83
83
83
83
83
81
81
80
81
81
79
79
78
77
77
77
77
77
75
75
73
72
72
72
72
72
73
72
71
72
71
71
70
70
70
69
69
71
71
71
70
69
68
68
71
73
73
73
73
73
73
73
73
73
73
74
75
77
77
77
77
77
75
74
75
74
76
76
76
76
76
77
76
76
78
78
79
78
77
74
75
69
67
65
65
61
60
60
61
60
61
61
65
63
63
63
64
65
63
61
62
62
62
62
62
62
62
62
62
62
59
59
60
59
61
60
60
60
59
60
60
59
59
59
60
60
60
61
61
61
61
61
59
59
59
59
59
59
62
62
62
62
62
62
63
64
64
64
64
64
64
64
64
64
64
64
63
64
64
64
64
63
64
63
65
65
66
66
66
66
65
65
65
65
65
65
65
65
65
66
66
67
67
67
67
66
66
66
66
66
66
66
68
68
68
68
68
68
67
68
67
66
65
64
64
64
64
62
62
62
62
62
62
62
62
62
62
62
62
63
63
63
63
62
63
63
62
61
61
63
63
63
63
63
61
59
54
53
53
52
51
50
47
47
47
47
47
47
46
43
44
44
43
43
46
47
47
47
47
47
47
48
47
47
47
47
47
47
47
47
47
47
47
47
47
47
47
47
47
47
43
42
42
42
42
41
40
40
38
37
35
35
35
35
36
37
37
38
38
37
36
35
36
36
36
37
37
37
37
38
38
38
38
38
38
38
38
38
38
40
40
40
40
40
40
41
40
40
41
41
41
41
41
41
41
41
41
41
41
41
41
41
40
41
40
40
40
38
38
37
36
36
36
36
35
35
35
35
35
35
35
35
35
35
35
35
35
35
35
35
35
34
34
34
34
34
34
35
35
35
34
35
36
35
35
35
35
35
35
35
35
35
35
35
34
34
34
35
35
35
35
35
35
35
35
34
32
32
32
32
31
31
32
33
33
33
32
31
32
32
33
33
33
32
32
32
32
32
32
33
33
34
34
33
33
33
35
35
35
35
34
34
35
35
35
35
35
35
35
35
35
35
35
35
35
35
36
36
37
39
39
40
40
40
40
40
41
40
41
42
43
44
45
45
45
45
46
46
46
45
45
45
45
45
45
44
45
45
45
45
45
47
47
47
47
47
47
47
47
47
47
47
45
45
45
45
45
45
45
41
41
41
40
40
40
40
39
38
37
37
37
37
37
38
39
39
39
38
38
38
38
38
38
38
38
38
37
35
35
35
35
35
35
36
37
37
37
37
37
37
37
37
37
37
37
37
37
37
37
37
38
39
39
39
37
36
35
35
35
35
35
35
35
35
35
35
35
35
35
35
35
37
37
37
37
37
38
38
38
38
38
38
38
38
39
39
39
35
35
35
35
35
34
34
34
35
35
34
34
33
34
34
34
34
34
34
34
35
35
35
35
35
35
35
35
33
33
33
30
30
30
30
29
27
27
27
26
26
26
25
25
25
25
25
25
25
25
24
24
23
23
23
22
22
22
22
22
22
23
23
23
23
23
23
23
23
23
23
23
23
23
23
23
23
23
23
23
23
23
23
23
23
23
23
23
23
23
23
23
23
23
25
24
23
23
21
20
20
21
21
21
21
23
24
24
24
24
24
25
25
26
27
28
29
29
29
28
28
29
28
28
28
27
29
29
30
30
30
30
30
30
31
31
31
30
31
33
34
35
35
35
35
35
35
34
35
35
35
35
35
35
35
35
35
35
36
36
36
36
36
36
35
35
36
36
38
38
37
36
36
36
37
37
37
37
37
37
37
38
38
39
39
40
40
40
40
40
40
40
40
40
40
40
40
40
40
40
40
40
40
40
40
40
40
41
41
41
41
41
41
41
40
41
41
41
41
41
41
41
41
41
41
40
40
40
40
40
41
41
41
41
41
41
41
41
41
40
40
39
39
39
39
38
38
39
37
36
36
36
36
36
36
36
35
35
36
36
36
36
36
36
38
39
37
38
38
38
37
37
37
37
37
37
37
37
37
37
38
38
41
41
41
41
41
41
41
44
44
44
44
43
43
43
42
42
42
42
41
41
41
44
43
43
41
42
42
42
43
44
44
42
41
41
41
41
41
41
41
42
42
42
43
43
43
45
50
49
49
49
49
50
50
50
49
49
48
47
47
47
47
47
47
47
47
47
47
47
48
47
45
46
44
45
43
42
42
42
42
42
42
42
42
42
42
42
42
42
43
41
41
40
40
41
41
41
42
44
44
44
44
44
45
46
45
44
44
44
44
44
44
44
43
43
43
43
43
46
45
45
45
45
45
45
45
45
45
42
42
43
42
43
44
44
44
44
44
44
45
46
46
46
46
46
46
46
46
46
47
47
47
47
47
47
47
47
47
45
44
43
41
41
39
39
39
39
39
40
40
39
39
39
39
40
40
40
40
40
40
40
40
39
39
38
38
38
37
36
35
31
31
30
30
30
30
30
30
29
29
29
29
28
27
27
27
27
26
26
27
27
27
27
27
27
27
27
29
28
28
28
28
28
28
29
29
29
27
26
26
26
25
26
26
26
26
27
27
26
26
26
26
25
25
25
25
25
27
27
27
27
27
27
27
27
27
27
27
27
27
26
26
25
25
25
25
24
24
24
25
25
25
25
24
23
23
23
22
22
23
23
22
22
22
22
22
22
22
20
20
19
17
17
17
17
17
17
17
17
17
17
17
17
17
18
18
18
18
18
18
17
18
17
17
17
17
17
17
17
17
17
17
17
17
17
17
17
17
17
17
17
17
17
17
17
17
17
17
17
17
17
17
17
17
17
17
17
17
17
18
18
18
17
17
17
17
17
17
17
17
17
17
16
16
16
16
16
16
16
16
16
16
16
16
16
16
16
16
16
16
16
15
15
15
15
14
14
14
13
13
13
13
13
13
13
12
14
14
14
14
14
14
14
14
14
13
13
13
13
13
13
12
12
12
12
12
12
12
12
12
12
12
12
12
12
12
12
12
13
13
13
13
13
13
13
13
13
14
13
11
10
10
10
10
10
11
11
11
11
11
11
11
11
11
11
11
11
11
11
11
11
11
11
11
11
11
10
10
10
9
8
9
9
9
9
10
11
11
11
11
11
11
11
11
11
11
11
11
11
11
11
11
11
11
11
11
11
11
11
11
11
11
11
11
11
11
11
11
11
11
11
11
10
10
10
10
10
10
10
10
10
10
10
10
10
10
10
10
10
10
9
9
10
10
10
10
10
10
10
10
10
10
10
10
10
10
10
10
10
10
10
10
10
10
9
9
9
9
9
9
9
9
9
9
9
9
9
9
9
9
9
9
9
9
9
9
9
9
9
9
9
9
9
9
9
9
9
9
9
9
9
9
9
9
9
9
9
9
9
9
10
10
10
10
10
10
10
10
10
10
10
10
10
10
11
11
11
11
11
11
11
11
11
11
11
11
11
11
11
11
11
11
11
11
11
11
11
11
11
11
9
6
6
6
6
6
6
6
6
6
6
6
6
6
6
6
6
6
6
6
6
6
6
6
6
6
6
6
6
6
6
6
6
6
6
6
6
7
7
7
7
7
6
6
7
7
7
5
6
6
6
6
6
6
6
6
6
6
6
6
6
6
6
6
7
7
7
7
7
7
7
7
7
7
7
7
7
7
7
7
7
7
7
6
6
6
6
6
6
6
6
6
7
7
7
7
7
7
8
8
8
8
8
7
7
7
7
7
8
8
8
8
8
7
8
8
8
8
9
10
10
10
10
11
11
11
11
11
11
11
11
11
14
14
14
14
14
15
15
15
15
15
15
15
14
14
14
14
14
14
14
14
14
14
14
14
14
14
14
14
14
14
14
14
14
14
14
14
14
14
14
15
15
15
15
15
15
15
15
15
16
16
16
15
15
15
15
15
15
15
15
14
14
14
14
14
14
14
14
14
14
14
14
14
15
15
14
14
14
14
14
14
14
14
14
14
14
14
14
16
16
15
15
15
15
15
15
16
15
15
15
15
15
15
15
15
15
15
17
17
17
17
17
17
17
17
17
17
17
17
16
16
16
16
15
15
16
16
16
16
17
17
17
17
17
17
17
17
17
17
17
17
17
17
17
17
17
17
17
17
17
17
17
17
17
17
17
17
17
17
17
17
17
16
16
16
16
15
15
15
14
13
13
13
13
13
13
13
14
14
14
14
14
14
14
14
14
15
15
15
15
15
15
15
15
15
17
17
17
17
17
17
17
17
17
17
17
17
17
17
19
19
19
19
19
20
20
22
22
22
22
22
22
22
22
22
22
22
22
22
22
21
21
20
20
20
20
20
20
20
20
20
20
21
21
21
20
20
20
20
20
20
20
20
20
21
21
20
20
20
20
20
20
20
20
19
20
20
20
20
20
20
20
20
20
20
20
20
20
20
19
20
20
20
20
20
20
21
20
20
20
20
17
17
17
17
17
17
17
17
17
17
17
17
17
17
17
17
17
18
18
19
19
19
19
19
19
19
19
19
19
19
19
19
19
19
19
19
19
20
21
21
21
21
20
20
20
20
19
19
19
19
19
19
19
19
19
19
19
18
18
18
19
19
19
19
19
19
18
18
17
17
17
17
17
17
17
17
17
15
14
14
14
14
14
14
14
14
14
14
14
14
14
14
14
14
14
14
14
14
14
14
14
14
14
15
15
15
15
16
16
16
16
16
16
16
16
16
16
16
16
16
16
16
16
16
16
16
17
17
17
17
17
17
17
17
17
17
17
17
17
17
17
17
17
17
17
17
17
17
18
18
18
17
17
17
17
21
21
20
20
20
20
20
20
21
21
21
21
21
21
21
21
21
21
21
21
20
20
19
18
18
18
18
18
18
18
18
18
18
18
18
18
18
18
18
18
18
18
18
18
18
17
18
17
15
15
15
15
15
15
15
15
14
14
14
14
13
13
13
13
13
13
13
13
13
13
13
13
13
13
13
13
13
13
13
13
13
13
13
13
14
14
14
14
14
14
15
15
15
15
15
16
16
16
15
15
15
15
15
15
15
15
15
15
15
15
15
15
15
15
15
15
17
17
17
17
17
17
17
16
16
16
16
16
16
16
16
17
17
17
17
17
17
17
17
17
17
17
17
17
17
17
17
17
17
17
17
17
17
17
17
17
18
18
18
18
18
18
18
18
18
18
18
18
18
18
17
17
17
17
17
17
17
17
17
17
17
17
17
18
18
18
18
18
18
18
18
18
18
18
18
18
18
18
18
18
17
17
17
17
17
17
19
20
20
20
20
20
20
21
21
21
21
20
21
22
21
22
23
23
23
23
22
22
22
23
23
23
23
23
23
23
24
23
22
23
22
23
23
23
23
24
24
24
24
27
27
29
29
29
29
29
29
29
29
29
29
29
29
29
29
29
29
29
29
29
29
29
29
29
29
29
29
29
29
29
30
30
30
30
30
30
30
31
30
30
31
31
31
31
31
32
33
33
34
35
35
35
35
35
35
35
35
35
35
35
35
35
35
35
35
34
34
34
34
34
33
33
33
33
33
33
33
33
33
33
33
33
33
33
33
33
33
33
33
32
32
32
32
32
33
33
33
33
33
33
33
32
32
32
32
32
32
33
33
33
33
33
35
35
35
35
35
35
35
35
35
36
36
36
36
36
36
36
36
36
36
36
35
35
35
35
35
35
35
35
35
35
35
35
35
35
35
33
32
31
30
30
30
30
30
30
29
29
29
29
29
29
29
29
29
29
29
29
29
29
29
29
29
29
29
29
29
29
29
28
29
29
28
28
28
28
28
28
27
25
24
24
24
24
24
24
25
25
24
24
24
24
26
26
26
25
25
25
25
24
24
24
24
24
25
25
25
25
25
25
25
25
25
25
24
24
24
24
24
24
24
24
24
23
23
22
22
22
22
22
22
22
21
21
21
21
21
21
21
21
21
21
21
21
21
21
21
21
21
21
21
20
20
21
21
21
18
18
18
18
18
18
18
18
19
19
19
19
19
19
19
19
19
18
18
19
19
19
19
18
18
18
17
17
17
17
17
17
17
18
18
17
17
17
17
17
17
17
17
16
16
16
16
16
16
16
16
16
16
16
17
20
20
20
18
18
18
18
18
18
18
18
18
18
18
18
17
17
17
17
17
17
17
17
17
17
17
18
18
18
18
18
18
18
18
18
18
18
19
19
19
19
19
19
19
19
18
18
18
18
18
18
17
17
17
17
17
17
17
17
17
17
17
17
17
17
17
17
17
17
17
17
17
17
17
17
17
17
17
17
17
17
17
17
17
17
17
17
17
17
17
14
14
14
14
14
14
14
14
14
13
13
13
13
13
13
13
13
13
13
13
13
13
13
13
13
13
13
13
13
13
13
13
13
13
12
12
11
11
12
12
12
11
11
11
11
11
11
11
11
11
11
11
11
10
11
11
11
11
10
10
10
10
9
9
8
8
9
9
9
9
9
9
9
9
9
9
9
9
9
9
9
9
9
9
9
9
9
9
9
9
9
9
9
9
9
9
9
9
9
9
10
10
10
10
10
10
10
10
10
10
10
10
10
9
9
9
9
9
8
8
8
8
8
8
8
8
8
8
8
8
8
8
8
7
7
7
7
7
7
7
7
7
7
7
7
7
7
7
7
7
7
7
7
7
7
7
7
7
7
7
6
7
7
7
7
7
8
8
8
8
9
9
9
9
9
9
9
9
9
7
7
7
7
7
7
7
7
7
7
7
7
7
8
8
8
8
8
8
8
8
8
8
8
8
8
8
8
8
7
7
7
7
7
7
7
7
7
7
7
7
7
7
7
7
7
7
7
7
6
6
6
6
6
6
6
6
6
6
6
6
6
6
6
7
7
7
7
7
7
7
7
7
7
7
7
8
8
8
8
8
8
8
8
8
8
8
8
8
8
8
8
8
8
8
8
7
7
7
7
7
7
7
7
6
6
6
6
6
6
6
6
6
6
6
6
6
6
7
7
7
6
6
6
6
6
6
6
7
7
7
7
7
7
8
8
8
8
8
8
8
8
8
8
8
8
8
8
8
8
8
8
8
8
8
8
8
9
9
8
8
8
8
8
8
8
8
8
8
8
8
9
8
8
8
8
8
8
8
8
8
8
8
8
8
8
8
8
7
7
7
7
7
7
7
8
8
8
7
7
7
7
7
7
7
8
8
8
7
7
7
6
6
6
6
6
6
6
6
6
6
6
6
6
6
6
6
6
6
7
7
7
7
6
6
6
6
6
6
6
6
6
6
6
6
6
6
6
6
6
6
6
6
6
6
6
6
6
6
6
6
6
6
6
6
6
6
6
7
7
7
7
7
7
7
7
7
7
7
7
8
8
8
8
8
8
8
8
8
8
8
8
8
8
8
8
8
8
8
9
9
9
9
9
9
9
9
9
9
9
9
9
9
9
9
9
9
9
9
9
9
9
9
10
10
10
10
10
10
10
10
10
10
9
9
9
9
9
9
9
9
9
9
9
9
9
9
9
9
9
9
8
8
8
8
7
7
7
7
7
7
7
7
7
7
7
7
7
7
7
7
7
7
7
7
7
6
6
6
6
6
6
6
6
6
6
6
6
6
6
6
6
6
6
6
6
6
6
6
6
6
6
6
6
6
6
6
6
6
6
6
6
6
6
6
6
6
6
8
9
9
8
8
8
8
8
8
9
9
9
9
9
9
9
9
9
9
9
10
10
10
10
7
7
6
6
6
5
5
5
5
5
5
5
5
5
5
5
5
6
6
6
6
6
6
6
6
6
7
7
7
7
7
7
7
7
7
7
8
8
8
8
8
8
8
8
8
8
8
8
8
8
8
8
8
8
8
8
8
8
8
8
8
8
8
8
8
8
8
8
8
8
8
8
8
8
8
8
8
9
9
10
10
10
10
10
10
10
10
9
9
9
9
9
9
9
9
9
9
9
9
9
9
9
9
9
10
10
10
10
10
10
10
10
10
10
10
10
10
10
10
10
10
9
9
9
9
9
9
10
10
10
10
10
10
10
10
10
10
10
10
10
10
10
10
10
10
10
10
10
10
11
11
11
11
11
11
11
11
11
11
11
11
11
11
11
11
11
11
11
11
11
11
11
11
11
11
11
11
11
11
10
10
10
10
10
10
11
11
11
11
11
10
10
10
10
10
10
10
9
9
9
10
10
11
11
11
11
11
11
11
11
11
11
11
11
11
11
11
11
11
11
11
11
11
11
11
11
11
11
11
11
11
11
11
11
11
10
9
9
9
9
9
9
9
9
9
9
10
10
10
10
10
10
10
9
9
9
9
9
9
9
9
9
8
8
8
7
7
7
7
6
6
6
6
6
6
6
7
7
7
7
7
6
6
6
6
6
6
7
7
7
7
7
7
7
7
7
7
7
7
8
8
8
8
8
8
8
8
8
8
8
8
8
9
9
9
9
9
9
10
10
10
10
10
10
10
10
10
10
10
9
8
7
7
6
6
6
6
6
6
6
6
6
6
6
6
6
6
6
6
6
6
5
5
5
5
5
5
5
5
5
5
5
5
5
5
5
5
5
6
6
6
6
6
6
6
6
6
6
6
6
6
6
6
6
6
6
6
6
6
6
6
6
6
6
6
6
7
7
7
7
7
7
7
7
7
7
7
7
7
7
7
7
7
7
7
7
7
7
7
7
7
7
7
7
7
7
7
7
7
8
8
8
8
8
8
9
10
10
10
10
10
10
10
10
10
10
10
10
10
10
10
11
11
11
11
11
11
11
11
11
12
12
12
12
12
13
13
13
14
14
14
14
14
14
14
14
16
17
16
16
15
15
15
15
15
14
14
14
14
14
14
14
14
14
14
14
14
14
14
14
14
14
14
14
14
14
14
14
13
13
13
13
13
13
13
13
14
14
14
14
14
14
14
14
14
14
14
14
14
14
14
14
14
14
14
14
15
15
16
16
16
16
16
16
16
17
17
17
17
17
17
17
17
17
17
17
17
17
17
17
17
17
17
17
17
18
19
18
18
18
19
19
19
19
19
19
18
17
17
16
16
16
16
16
16
16
16
16
16
16
16
17
17
17
17
17
17
17
17
17
17
17
17
17
17
17
17
17
17
17
17
17
17
17
17
17
17
17
17
17
15
15
15
15
15
15
15
15
15
16
15
15
15
15
15
15
15
15
15
14
14
14
15
15
15
15
15
15
15
15
15
15
15
15
15
15
15
15
15
15
15
15
14
14
14
14
14
14
14
14
15
16
16
16
16
16
16
16
16
16
16
16
16
16
16
16
16
16
17
17
17
17
17
17
17
17
17
17
17
16
16
16
15
15
15
15
15
15
15
15
16
14
14
14
14
14
14
15
16
16
17
17
18
18
18
18
18
17
17
17
18
18
17
17
17
17
17
17
17
17
17
17
17
17
16
16
16
16
16
16
17
17
17
17
17
17
17
17
17
16
16
16
16
16
16
16
16
16
16
16
16
16
16
16
16
16
17
15
15
15
15
15
15
15
15
15
15
15
15
15
15
14
15
15
15
15
16
16
15
15
15
15
16
16
17
17
17
17
16
16
16
16
17
17
17
17
17
17
17
17
17
17
17
17
16
17
17
17
17
17
17
17
17
17
17
17
17
17
17
17
17
17
17
17
17
17
17
17
17
18
19
19
19
19
19
19
19
19
19
19
19
19
19
19
19
19
19
19
18
18
18
18
18
18
18
18
18
18
18
18
18
18
18
17
17
17
17
17
17
17
18
18
18
18
18
18
18
18
18
18
18
18
18
18
18
18
18
19
18
18
18
18
18
18
18
18
19
19
18
18
17
17
17
17
17
18
18
18
18
18
18
18
18
18
18
18
18
18
18
17
17
17
17
17
16
17
17
17
17
17
17
17
17
17
17
17
17
16
16
16
16
16
16
16
16
16
16
17
16
17
17
17
17
17
17
17
18
18
18
18
18
18
18
20
20
20
22
22
21
21
20
20
21
21
21
21
21
21
21
21
21
21
21
21
21
21
21
21
21
21
22
22
21
21
21
21
21
21
21
21
22
21
20
20
20
20
20
20
19
19
19
18
18
18
18
18
18
18
18
18
17
17
17
17
17
17
17
17
17
17
17
17
17
17
17
17
17
17
17
17
17
17
17
17
17
19
19
19
19
19
19
19
19
18
18
18
18
17
17
17
17
17
17
17
17
17
18
18
18
18
19
19
19
19
20
20
22
22
22
22
22
22
22
21
21
21
21
21
21
22
22
22
22
21
20
20
20
19
19
19
19
19
19
19
19
19
19
19
19
20
20
20
20
20
20
20
20
20
20
17
17
17
17
17
17
17
17
17
17
17
17
17
17
17
17
17
17
19
19
19
19
19
19
19
20
20
20
20
20
20
20
20
20
19
19
19
19
19
20
20
20
20
19
20
20
20
20
21
20
20
20
20
21
21
21
21
21
22
22
22
21
21
21
21
21
21
21
20
20
19
20
20
20
20
20
20
20
20
20
20
20
21
21
21
21
20
21
21
21
21
21
21
21
21
21
21
20
21
21
23
23
23
23
23
23
24
24
24
26
26
26
26
26
27
27
27
27
27
27
29
29
29
29
28
29
29
29
29
29
29
29
29
29
29
29
29
29
29
29
29
29
29
29
29
29
29
29
29
29
30
30
30
30
30
29
29
29
29
29
30
31
31
31
31
31
32
32
33
33
33
33
34
34
34
35
35
35
35
35
35
35
36
36
36
36
36
36
36
36
36
37
37
37
37
37
37
37
37
37
37
39
39
39
39
39
39
39
39
39
39
39
39
39
39
39
39
39
40
40
39
38
38
38
38
39
38
38
38
38
39
39
41
41
41
41
41
41
41
41
41
41
41
41
40
40
41
41
40
40
40
39
37
39
39
39
39
38
39
38
41
41
41
41
41
41
41
41
42
43
43
43
44
44
44
44
44
44
44
44
44
44
44
44
44
44
44
44
44
44
44
44
44
44
44
43
43
43
43
43
44
44
42
41
41
41
41
40
40
40
40
40
39
41
41
41
41
42
41
41
41
41
41
41
41
41
41
41
39
40
39
39
38
38
38
40
41
41
41
41
41
41
41
41
41
40
40
40
40
40
40
40
40
40
40
40
39
39
38
39
39
39
39
38
38
38
38
38
38
38
37
35
33
32
31
30
30
30
30
29
29
29
28
28
28
28
29
29
29
29
29
28
28
28
28
28
28
28
28
28
28
29
29
29
29
29
29
29
29
29
29
29
29
31
31
30
30
30
29
29
29
29
29
29
29
29
29
29
29
29
29
29
29
29
29
29
29
29
29
29
29
29
29
29
29
29
29
29
29
29
29
29
29
29
29
29
29
29
29
29
29
29
29
28
28
27
26
25
23
23
22
21
21
19
17
16
16
16
16
16
16
15
15
14
14
14
14
14
14
14
14
15
15
15
15
15
15
15
15
16
16
15
14
14
13
13
13
13
13
13
12
12
12
12
11
10
10
10
10
10
10
10
10
10
11
11
11
11
11
11
11
11
10
10
10
10
10
10
10
10
10
10
10
10
10
10
10
9
9
9
9
9
9
9
9
9
8
8
9
9
9
9
10
10
10
11
11
11
11
11
11
11
11
11
11
11
12
12
12
12
13
14
14
14
15
15
15
15
15
15
15
15
15
15
15
15
15
15
15
15
16
16
16
17
17
17
17
17
17
17
18
18
18
18
18
18
18
18
19
19
20
20
21
22
22
23
23
23
23
23
23
23
23
23
23
23
23
23
23
23
23
23
23
23
23
23
23
23
23
23
23
23
23
23
23
23
23
23
23
23
23
21
21
21
21
22
22
22
22
22
22
22
22
22
22
22
22
21
20
20
20
20
20
20
20
20
19
19
19
19
19
19
19
19
19
19
19
19
19
19
21
21
21
21
20
20
20
20
20
21
22
21
19
19
19
19
19
19
19
19
19
19
18
18
18
18
18
18
18
18
18
18
17
17
17
17
17
17
17
17
17
17
17
17
17
17
17
17
17
17
17
17
17
17
17
17
16
16
16
16
16
16
16
16
16
16
16
16
16
16
16
16
16
16
16
16
16
16
16
16
16
16
16
16
16
16
16
16
16
16
16
15
15
15
15
15
15
15
15
15
15
15
15
15
14
14
14
14
14
14
13
12
12
12
12
12
12
12
12
11
11
11
11
11
10
10
10
10
10
10
10
9
8
8
8
8
8
8
8
8
8
8
7
7
7
7
6
7
7
7
7
7
7
7
7
7
7
7
8
8
8
8
8
8
8
8
8
8
8
8
9
9
9
9
9
9
9
9
9
9
9
9
10
10
10
10
10
10
10
8
8
8
8
7
6
6
5
5
5
5
5
6
6
6
6
7
7
7
7
7
7
7
7
7
7
7
7
8
8
9
9
9
9
9
9
9
9
10
10
10
11
11
11
11
11
11
11
11
11
11
11
11
11
11
11
11
11
11
11
11
11
11
11
11
11
11
11
11
11
11
11
11
11
11
11
11
11
11
11
11
11
11
11
11
11
11
11
11
11
11
11
11
11
11
11
11
11
11
11
11
11
11
11
11
11
10
11
11
11
11
11
11
11
11
11
11
13
13
13
13
13
13
14
16
16
16
16
16
16
16
16
16
16
16
16
16
16
16
16
16
16
16
16
16
16
15
15
15
15
15
15
15
15
15
15
15
15
14
14
14
14
14
14
14
14
13
13
13
13
12
12
12
12
12
12
12
12
13
12
12
11
11
11
11
11
11
11
11
11
11
11
11
11
11
11
11
11
11
11
11
11
11
11
11
11
11
11
11
10
10
10
11
11
11
11
11
11
11
11
11
11
11
10
10
10
10
10
10
10
10
10
10
10
10
10
10
10
9
9
9
9
9
9
8
8
8
8
8
9
8
7
7
7
7
7
7
7
7
7
7
7
7
7
7
8
8
8
8
8
8
8
8
8
8
8
8
8
8
7
7
7
7
7
7
7
7
7
7
7
7
7
7
7
7
6
6
5
5
5
5
5
5
5
5
5
5
5
5
5
5
5
5
4
4
4
5
5
5
5
5
5
5
5
5
5
5
5
5
5
5
5
5
5
5
5
5
6
6
9
9
9
9
9
9
10
10
9
9
9
9
9
9
9
9
9
9
9
9
9
9
9
9
9
9
9
9
8
8
8
8
8
8
8
8
8
9
9
9
9
9
9
9
9
9
9
9
9
9
9
9
9
9
9
9
9
9
9
10
10
10
10
10
9
9
9
9
9
9
10
10
10
10
10
11
11
11
11
11
11
11
11
11
11
11
11
11
11
11
11
11
11
11
11
11
11
11
11
11
11
11
11
11
11
11
11
11
11
11
11
11
11
11
11
11
11
11
12
12
12
12
13
13
14
13
13
13
11
11
11
11
11
11
11
11
11
11
11
13
14
14
14
15
15
15
15
15
16
16
16
17
17
17
17
17
17
17
17
16
16
16
16
16
16
16
16
16
16
15
15
15
15
15
15
15
15
15
15
15
15
15
15
15
15
15
17
17
17
17
17
17
17
15
15
15
15
15
15
15
16
16
17
17
17
17
17
17
17
17
17
17
17
17
17
17
17
17
17
17
17
17
17
17
17
17
17
17
17
17
17
17
17
17
17
18
18
18
18
19
18
18
18
18
18
18
18
18
18
18
19
19
19
19
18
18
18
18
19
19
19
19
19
19
18
17
17
17
17
17
17
17
16
16
16
16
16
15
15
15
15
15
15
15
14
14
14
14
14
14
14
14
13
13
12
12
13
13
13
13
13
12
12
12
13
13
13
13
13
13
13
12
12
12
11
11
11
11
11
11
9
9
9
9
9
9
9
9
9
9
10
10
10
11
12
12
13
13
13
13
13
13
13
13
13
13
14
14
14
14
14
14
14
14
14
14
14
14
14
15
15
15
15
14
14
13
13
13
13
13
13
13
13
13
13
13
13
13
13
13
13
13
13
13
13
13
13
13
13
13
13
13
13
13
13
13
13
13
13
13
13
13
13
13
13
13
13
13
13
13
13
13
13
13
13
13
13
13
13
13
13
13
13
12
12
12
12
11
11
11
11
11
11
11
11
11
12
12
12
12
12
12
12
12
13
12
12
11
11
11
12
12
12
12
12
12
11
11
10
10
9
8
8
7
7
7
7
7
7
7
7
7
7
7
7
7
7
7
7
7
7
7
7
7
7
7
7
7
7
7
7
7
7
6
6
6
6
6
6
8
8
8
8
7
7
7
7
7
7
7
7
7
7
7
7
7
7
7
7
7
7
7
7
7
7
7
7
7
7
6
6
7
7
7
7
7
7
7
7
7
8
8
8
8
8
8
8
8
8
8
9
9
9
9
9
10
10
10
10
10
10
10
10
11
11
10
10
11
10
10
10
10
10
10
11
11
12
12
12
12
12
12
12
13
13
13
13
13
13
13
13
13
13
13
13
13
13
13
12
12
12
12
12
12
12
12
12
12
13
13
13
13
13
13
13
13
13
13
13
13
12
12
12
12
12
12
12
12
12
12
12
12
12
11
11
11
11
11
11
11
11
11
10
10
10
10
10
10
10
11
11
11
11
11
11
11
11
11
11
11
11
11
11
11
11
12
12
12
12
12
12
12
12
13
13
13
14
14
14
14
14
14
14
14
14
14
15
15
15
15
15
14
14
16
16
17
17
16
16
16
16
17
17
17
16
16
15
15
15
14
14
14
15
15
15
15
15
15
15
14
14
14
14
14
14
16
16
16
16
16
16
16
16
16
17
17
17
17
17
17
17
17
17
17
17
17
17
17
17
17
17
17
17
17
17
17
17
17
17
17
17
17
17
17
17
17
17
17
17
17
17
17
17
17
17
17
17
17
17
17
17
17
17
17
17
17
17
17
17
17
18
18
18
18
18
19
19
18
18
18
18
18
19
19
19
19
20
20
20
21
21
22
22
22
23
22
22
22
22
22
23
23
23
23
23
22
23
23
23
23
23
22
19
19
19
19
19
19
19
19
19
19
20
20
20
20
20
19
19
19
20
20
20
20
20
20
20
20
20
20
20
20
20
20
20
19
19
20
19
19
19
19
19
19
19
19
19
18
18
18
18
18
18
18
18
18
19
19
19
19
19
19
19
19
19
19
19
19
18
17
17
16
16
16
16
16
17
17
17
16
16
16
16
17
16
16
16
16
16
16
15
15
15
15
14
13
13
11
11
11
11
11
11
11
11
11
11
11
12
12
12
12
11
11
11
11
11
11
11
11
9
9
9
9
9
9
8
8
9
9
9
9
9
8
8
8
8
9
9
9
9
9
9
10
10
11
11
12
15
15
17
17
17
16
16
16
16
16
16
16
16
16
16
16
16
16
16
16
16
16
16
16
16
16
17
17
17
16
16
16
17
17
17
17
17
18
18
18
18
18
21
22
22
22
22
22
22
22
22
22
23
23
23
23
23
23
23
23
23
23
23
23
23
23
23
23
23
23
23
23
23
23
23
23
23
23
23
23
23
23
23
23
23
23
23
23
23
23
23
23
23
23
23
23
23
23
23
23
23
23
23
23
23
23
23
23
23
23
23
23
23
23
23
23
23
23
23
23
23
23
23
23
23
23
23
23
23
23
23
23
23
23
23
23
23
23
23
23
25
25
25
25
25
25
24
24
24
23
24
23
23
23
23
23
23
23
23
22
22
22
22
22
21
21
21
21
21
17
17
17
17
16
16
16
16
17
16
15
14
13
13
13
13
13
13
13
13
13
13
13
13
13
13
13
13
13
12
12
12
12
12
12
12
12
12
12
12
12
12
12
13
13
13
13
13
13
13
13
14
16
16
16
16
16
16
17
17
17
16
16
16
16
16
17
17
16
16
16
16
16
17
17
17
17
17
17
17
17
17
17
17
17
17
17
17
17
17
17
17
17
17
18
18
18
18
18
18
19
19
19
19
19
19
19
19
19
19
19
19
19
19
19
19
20
20
20
20
21
21
21
21
21
21
20
20
20
21
21
21
21
21
21
21
21
20
20
20
20
20
21
21
21
21
21
21
23
23
23
23
23
23
23
23
23
23
23
23
23
23
23
23
22
22
22
22
22
22
21
20
20
20
20
20
20
20
20
20
20
19
19
19
19
19
19
19
19
19
19
20
20
20
20
20
20
20
20
20
20
20
17
17
17
17
17
17
17
17
17
17
18
18
18
18
17
17
17
17
16
17
17
17
18
18
16
16
16
16
16
14
14
14
15
15
14
14
14
14
14
14
15
15
15
15
15
15
15
15
15
15
15
15
15
15
16
16
16
16
16
16
16
17
17
17
17
17
17
17
18
19
18
18
18
18
18
17
17
17
17
19
19
19
19
21
22
23
22
22
23
23
23
23
24
24
24
24
24
24
24
24
24
24
24
24
23
24
24
25
27
27
26
26
26
27
27
27
27
27
27
27
27
27
28
28
29
28
28
29
29
29
29
30
30
30
30
30
30
30
30
31
32
33
33
32
32
33
33
34
34
34
34
34
34
34
34
35
35
35
34
34
34
33
33
34
34
34
34
33
33
33
33
33
33
33
33
33
33
33
33
33
33
33
33
33
33
33
33
34
34
34
35
35
35
35
35
35
35
35
35
35
35
35
35
35
35
35
35
35
35
35
35
35
35
35
35
35
35
35
35
35
35
35
35
35
35
35
35
34
34
34
34
34
34
34
33
29
28
26
26
24
24
23
20
20
20
17
17
17
17
17
17
17
17
17
16
16
17
16
16
14
11
11
9
9
9
9
9
9
10
10
10
10
10
10
10
10
10
10
10
10
10
10
10
10
10
11
11
11
12
12
12
12
12
12
12
12
13
13
13
13
13
13
13
12
12
12
12
12
13
13
13
13
13
13
13
13
13
14
12
12
12
12
12
11
11
11
11
11
11
14
16
15
16
16
16
15
16
17
17
17
17
17
17
17
17
17
18
18
18
18
18
18
18
18
18
18
18
18
19
19
19
19
19
19
19
19
19
19
19
22
22
22
22
22
23
23
25
25
25
25
25
25
25
26
26
26
26
26
26
26
26
26
26
26
26
26
26
26
26
26
26
29
29
29
29
29
30
30
30
30
30
30
31
31
33
33
34
35
35
35
35
36
36
36
36
37
37
37
37
37
37
37
37
38
38
38
38
38
38
38
38
38
37
37
37
37
37
37
37
37
38
38
39
39
40
40
40
40
40
40
40
39
39
38
38
38
38
38
38
38
38
37
37
38
39
39
39
39
39
39
39
39
40
40
40
39
39
39
39
39
38
39
39
40
40
40
40
40
39
39
39
41
41
41
41
41
41
40
39
40
40
39
35
35
35
35
35
33
33
33
33
33
33
33
33
33
33
34
34
35
35
35
35
35
35
35
35
35
35
35
35
35
35
34
34
34
34
34
34
34
34
34
34
33
33
33
33
33
33
33
32
31
30
29
29
29
31
31
30
30
30
31
30
31
30
30
30
29
29
30
30
30
30
29
29
28
28
28
28
28
28
28
28
27
27
27
27
27
28
27
27
28
29
29
29
29
28
28
28
28
28
28
29
29
29
30
30
30
30
29
29
29
29
29
29
29
29
29
29
31
31
31
32
32
31
31
31
31
31
32
31
31
31
30
30
30
30
29
29
29
28
28
28
28
28
29
29
29
29
29
28
28
29
29
29
29
29
29
29
29
29
29
29
29
29
29
29
29
29
29
29
29
29
29
29
28
28
28
27
27
27
27
27
27
27
26
26
26
25
25
24
23
23
23
23
23
23
23
23
24
24
23
24
25
25
25
25
25
25
26
26
26
26
26
26
26
27
26
26
26
24
26
26
26
26
26
26
26
26
26
26
25
25
24
24
24
25
25
25
26
26
25
25
24
24
24
24
24
24
24
24
24
24
24
24
22
22
22
22
18
18
18
18
18
18
18
19
19
19
18
17
17
17
17
17
17
17
17
17
17
17
17
17
18
18
17
18
18
18
18
18
18
18
19
20
20
20
20
20
20
21
21
21
21
21
21
21
22
22
22
22
22
19
19
19
20
20
20
20
20
20
21
22
22
22
22
22
21
21
21
21
21
20
20
20
22
22
22
22
22
22
22
22
22
22
22
22
22
22
21
21
20
20
20
19
20
21
21
21
21
21
21
21
21
21
21
21
21
23
23
23
21
21
21
21
21
21
21
22
21
21
20
20
20
21
19
21
21
21
21
21
21
21
21
21
21
21
22
22
23
23
23
23
23
23
23
23
23
23
23
23
23
24
24
25
24
24
24
24
24
24
24
24
24
24
24
24
24
24
24
24
25
25
25
24
24
25
25
25
25
25
25
26
26
27
27
26
26
26
26
26
26
26
27
27
27
27
27
26
26
26
26
27
27
27
27
27
26
26
25
25
26
26
27
27
27
27
27
27
27
27
29
29
30
31
31
31
31
31
31
32
32
31
31
31
31
31
31
31
31
32
32
32
32
31
31
31
32
32
32
32
32
32
32
32
33
35
35
35
35
35
35
35
35
35
35
36
35
36
36
36
36
37
39
40
39
39
38
38
39
39
39
40
41
40
41
41
41
42
42
42
41
41
41
41
41
41
41
40
39
38
38
38
38
38
38
38
38
38
38
38
39
40
40
40
40
40
40
40
40
40
40
40
40
40
40
40
39
39
39
39
41
41
42
42
42
41
41
41
41
41
40
40
40
40
40
40
41
41
42
43
43
44
44
44
44
44
44
44
44
44
44
44
44
44
44
44
45
44
46
46
46
46
47
47
47
47
47
47
47
45
45
45
47
47
47
47
47
47
48
47
47
47
49
49
50
50
49
49
50
51
50
51
53
53
52
52
50
50
51
52
52
52
53
53
55
59
62
62
62
62
63
63
63
63
63
65
60
65
65
65
65
67
73
73
73
73
73
73
74
74
74
74
74
74
74
74
75
75
75
75
75
76
76
76
76
77
77
77
78
77
77
77
77
75
74
75
76
75
75
74
75
75
75
75
76
76
76
76
76
77
73
73
72
73
74
74
74
75
75
76
73
74
75
75
75
75
75
75
75
75
74
74
74
74
73
73
74
74
74
73
73
73
73
74
72
72
72
72
72
69
73
74
72
72
71
71
75
77
78
78
78
78
78
78
78
78
78
78
78
78
78
78
79
78
78
80
80
80
79
79
79
79
79
78
78
78
78
79
79
79
79
81
81
80
80
78
78
83
113
121
211
237
325
331
386
464
503
655
695
696
731
752
759
773
999
1004
1064
1106
1122
1136
1163
1174
1174
1191
1212
1215
1289
1309
1507
1523
1558
1566
1588
1613
1633
1648
1653
1659
1686
1692
1698
1711
1720
1727
1737
1743
1790
1795
1862
1880
1888
1893
1907
1907
1912
1951
1968
1971
1999
2010
2012
2017
2025
2024
2057
2062
2081
2108
2141
2141
2153
2166
2183
2201
2208
2237
2353
2361
2382
2385
2394
2401
2403
2409
2430
2435
2514
2612
2712
2743
2746
2756
2764
2778
2814
2832
2859
2928
2959
2980
2982
2981
2982
3085
3091
3099
3110
3112
3116
3117
3121
3143
3163
3174
3216
3206
3201
3210
3233
3248
3271
3297
3310
3319
3341
3354
3405
3392
3401
3409
3363
3356
3356
3356
3362
3387
3449
3457
3458
3458
3463
3465
3506
3513
3515
3528
3534
3534
3539
3551
3555
3557
3646
3689
3684
3679
3658
3651
3611
3562
3547
3541
3580
3615
3607
3601
3628
3635
3642
3641
3641
3643
3642
3692
3696
3708
3726
3722
3728
3696
3681
3687
3680
3697
3704
3702
3704
3704
3729
3732
3735
3736
3722
3721
3730
3727
3757
3766
3771
3771
3777
3755
3727
3724
3710
3698
3701
3696
3691
3695
3694
3703
3720
3721
3723
3706
3668
3628
3620
3629
3616
3614
3593
3573
3563
3550
3535
3520
3486
3472
3325
3285
3104
3095
3052
2527
2444
2350
2260
2207
2166
2145
2113
2088
2084
2076
2027
2014
1963
1927
1917
1897
1850
1833
1775
1760
1756
1732
1731
1728
1725
1725
1725
1724
1716
1712
1677
1676
1671
1665
1664
1662
1654
1648
1646
1634
1620
1615
1569
1553
1548
1546
1543
1437
1404
1376
1352
1333
1326
1308
1305
1308
1295
1294
1291
1291
1289
1284
1280
1275
1271
1267
1259
1254
1253
1251
1252
1249
1249
1249
1230
1225
1213
1187
1164
1088
1076
993
966
960
898
846
775
637
458
403
315
277
267
262
226
200
197
196
195
184
178
160
141
108
75
65
65
61
59
57
55
54
53
54
51
51
50
48
48
48
48
48
48
48
48
47
47
47
47
49
49
50
51
51
51
51
51
51
51
51
51
51
52
51
52
52
53
53
53
53
53
53
53
53
53
52
54
54
55
55
54
54
54
53
53
53
53
54
54
50
48
48
47
47
47
47
47
47
49
51
51
51
50
50
50
51
53
53
53
53
53
52
49
51
51
52
53
52
52
53
53
53
53
53
54
55
55
56
56
56
58
60
60
60
60
57
55
55
55
55
55
58
59
59
59
59
58
58
58
59
59
59
60
59
57
57
58
58
57
55
55
55
55
55
55
55
55
55
55
55
55
54
54
54
55
55
56
56
56
56
56
56
56
57
57
57
57
57
57
57
57
57
55
56
56
54
52
53
53
52
52
52
52
52
52
52
52
51
49
49
49
48
47
47
47
47
47
47
47
47
48
50
50
50
50
50
50
50
51
51
51
51
51
51
51
52
52
52
52
52
52
52
52
52
52
52
50
51
51
51
50
50
49
49
50
48
49
47
47
43
42
42
41
41
41
39
40
39
36
36
35
35
35
35
35
35
35
35
35
34
33
32
32
33
34
35
35
33
32
31
30
30
30
30
30
29
29
29
29
29
29
29
29
29
29
29
29
29
28
28
28
28
28
28
28
28
28
28
27
27
26
25
25
25
25
25
25
25
25
24
24
25
26
26
26
26
26
26
26
26
26
27
27
27
27
26
26
26
26
26
28
28
28
27
27
26
26
26
26
27
28
28
28
28
28
28
28
28
29
29
29
29
29
28
28
28
27
27
27
27
27
27
27
27
24
24
24
24
25
25
25
26
25
25
25
24
24
24
24
24
24
24
24
24
24
24
24
24
24
23
23
23
23
23
23
23
23
23
23
23
23
23
23
23
23
23
24
24
23
23
23
23
22
23
23
23
23
23
23
23
23
23
23
23
23
23
22
22
22
22
22
20
20
21
21
21
21
21
22
23
23
23
23
23
23
23
22
22
22
22
21
21
21
21
20
20
20
20
20
20
20
20
20
20
20
20
20
20
20
20
21
22
22
21
21
21
21
20
20
20
20
20
20
20
20
20
20
21
21
21
21
21
20
20
20
20
20
20
20
20
21
21
21
21
21
21
21
21
21
21
21
21
21
21
21
21
21
20
20
20
20
20
20
20
21
21
19
18
17
17
17
17
17
17
17
17
17
17
17
17
17
17
17
16
16
16
16
16
16
16
16
16
16
16
16
16
16
16
16
16
16
16
16
16
16
14
13
13
13
13
13
13
13
13
13
13
13
14
14
14
12
12
12
12
12
11
11
11
11
11
11
11
11
11
11
11
11
11
11
11
11
11
11
11
11
11
10
10
10
10
10
10
9
9
8
8
8
7
7
7
8
8
8
8
7
7
7
7
7
7
7
7
7
7
7
7
6
6
6
6
6
6
6
6
5
5
5
5
5
5
5
5
5
5
5
5
5
5
5
5
5
5
5
5
5
6
7
7
7
7
7
7
7
9
9
9
9
9
9
9
9
9
9
9
9
9
9
9
9
11
11
11
11
11
11
11
11
11
11
11
11
11
12
13
13
13
13
13
13
14
14
14
14
14
14
14
14
14
14
14
14
14
14
14
14
13
13
14
14
14
14
14
15
15
16
16
16
16
16
17
17
17
16
16
16
16
16
16
16
16
16
16
16
16
16
16
17
17
17
17
17
17
17
17
17
17
17
17
17
17
17
17
17
17
17
17
17
17
17
16
16
16
16
16
16
16
16
16
16
16
16
16
16
16
16
16
16
16
17
17
17
17
17
17
17
16
16
16
16
16
16
16
16
16
16
16
16
15
15
15
15
15
16
17
17
17
17
17
17
17
17
17
17
17
17
17
17
17
17
17
17
16
16
14
14
14
15
16
16
16
16
17
17
17
16
15
15
15
15
15
15
15
15
14
14
14
14
14
14
14
14
14
14
14
14
14
13
13
13
14
14
14
14
14
14
13
13
13
13
13
13
13
13
14
15
14
14
14
14
14
14
14
14
14
14
14
14
14
14
14
14
14
16
16
16
16
16
16
16
16
16
16
16
16
16
16
16
16
16
16
16
16
16
16
16
16
16
17
17
17
17
17
17
17
17
17
17
17
17
17
17
18
18
18
19
19
19
19
20
20
20
20
20
20
20
20
20
20
20
20
20
20
20
20
19
19
18
18
18
18
19
19
19
19
19
19
19
19
19
20
20
20
19
19
19
19
19
19
19
19
19
19
19
19
19
19
19
19
19
19
19
19
19
19
20
19
19
19
19
19
18
18
18
18
18
18
18
19
19
20
20
20
20
20
20
20
20
20
20
20
20
20
20
20
21
21
21
20
20
20
20
20
20
20
21
20
20
20
20
20
20
20
20
20
20
20
20
20
21
21
21
21
21
21
21
21
21
21
21
21
20
20
20
20
20
20
20
21
20
20
20
20
20
20
20
20
21
22
23
23
23
23
23
23
23
24
24
24
24
25
25
25
25
25
25
25
24
24
23
24
24
25
24
24
24
24
25
25
25
25
24
24
24
24
24
24
24
24
26
26
26
25
25
24
24
24
23
23
23
23
23
23
23
23
23
23
25
26
27
27
27
27
26
26
26
26
26
26
26
26
26
28
28
29
29
29
29
29
29
29
29
29
29
29
29
29
29
29
31
31
32
32
32
32
32
33
41
47
53
56
57
58
58
59
60
61
63
67
67
69
69
69
69
69
71
73
73
74
76
76
77
77
79
79
79
79
79
78
78
79
80
80
80
81
81
81
83
84
84
84
83
83
84
84
85
86
86
87
87
87
88
88
89
89
89
89
89
89
88
87
87
86
86
86
85
85
85
84
84
84
84
84
84
86
85
84
84
84
83
84
84
85
86
87
87
87
89
89
90
89
89
92
92
92
92
93
95
95
94
94
95
95
96
96
97
97
97
97
97
98
98
98
99
99
98
98
98
97
95
95
95
95
95
94
94
96
96
95
95
96
101
103
102
101
103
101
101
102
102
102
106
109
109
109
108
108
108
109
109
111
112
112
113
113
113
113
113
115
115
114
115
113
113
114
113
103
101
101
98
104
103
102
102
102
102
103
103
103
103
103
103
103
103
101
101
101
101
101
102
104
104
106
105
104
105
107
108
110
109
108
108
109
109
110
112
113
113
113
113
112
112
112
112
113
113
113
113
113
115
115
114
113
108
110
108
108
109
111
111
111
111
114
114
114
115
116
116
116
116
117
117
117
116
118
117
116
116
116
117
119
118
118
119
119
118
118
118
118
118
118
116
117
118
115
114
113
113
115
115
116
116
116
115
114
111
107
107
108
107
107
107
101
100
101
100
99
98
98
92
92
89
89
89
88
89
88
88
88
87
87
85
86
86
86
86
85
85
84
86
87
89
89
90
91
91
91
92
92
93
93
94
94
94
95
96
96
96
97
97
95
95
96
97
97
96
94
91
89
89
89
89
89
89
88
88
88
88
88
84
79
79
77
77
79
81
83
83
82
82
83
83
84
83
83
83
83
83
84
83
83
84
86
87
87
87
87
86
86
87
87
87
87
87
87
87
87
87
89
89
89
89
88
89
90
90
87
88
89
89
90
90
92
92
93
89
93
92
92
92
93
94
94
94
93
93
93
92
93
93
93
93
91
92
92
92
91
90
90
93
94
101
104
103
102
102
102
109
109
109
111
114
118
118
119
119
118
119
118
117
117
116
115
113
115
116
119
121
121
121
124
123
123
122
120
120
121
123
124
124
125
129
127
127
130
131
131
131
131
129
129
129
129
129
128
128
128
128
128
128
126
125
125
126
126
127
128
128
129
132
133
133
133
131
132
131
131
131
131
131
131
130
131
131
131
131
131
131
131
131
131
129
130
129
136
137
137
137
134
134
134
134
136
136
135
136
144
143
141
140
140
139
150
150
150
148
148
143
143
142
142
142
142
142
140
139
138
141
142
142
142
140
138
136
136
142
146
146
147
147
144
142
142
141
139
139
137
134
134
132
131
134
134
134
134
133
136
139
138
137
136
136
136
136
136
136
136
123
119
118
120
122
122
118
119
123
124
124
125
125
125
131
131
133
133
133
133
136
136
136
136
136
136
136
136
138
138
138
137
136
132
133
132
132
133
135
135
135
135
135
136
137
137
137
137
138
138
138
139
139
143
145
146
146
146
146
146
146
146
146
146
146
147
145
144
142
142
142
142
143
143
143
144
144
145
145
146
142
144
143
142
142
144
142
142
142
142
141
141
136
136
135
135
130
130
130
129
129
127
126
124
125
124
123
124
125
125
125
125
126
126
127
126
130
130
130
129
130
130
133
131
131
131
131
129
129
128
129
129
129
129
126
126
129
126
124
123
123
110
109
108
108
108
108
110
112
113
114
110
110
110
106
106
104
104
104
105
105
99
99
99
99
103
104
107
107
107
105
101
99
99
99
99
94
89
88
83
82
80
80
82
83
84
83
82
83
83
83
83
84
85
85
84
82
82
83
82
83
83
83
84
84
84
85
86
86
86
88
88
87
87
87
87
87
89
89
89
89
89
87
88
88
89
86
86
83
81
81
80
80
80
81
81
82
83
83
83
83
83
81
82
79
79
78
77
77
78
79
80
80
80
80
82
82
83
83
83
83
84
85
85
85
84
84
84
85
85
85
86
86
89
89
89
89
86
85
85
85
88
89
89
88
88
88
88
89
89
89
90
90
90
90
90
90
90
90
90
90
90
91
93
92
93
93
93
93
92
91
91
91
90
77
77
75
74
73
73
73
74
75
75
74
73
74
74
74
74
74
74
74
74
74
73
73
73
73
74
76
75
75
75
75
74
74
74
76
77
77
77
77
77
77
77
77
77
77
77
77
82
81
81
81
82
83
83
83
83
83
86
86
92
93
94
95
96
96
97
98
99
98
98
100
101
104
104
104
104
103
101
101
101
101
101
101
101
101
97
95
96
95
88
89
83
83
83
83
82
81
81
81
83
83
83
83
86
88
88
89
89
89
90
90
94
92
90
88
82
82
77
77
77
77
77
77
79
79
79
79
80
80
79
79
79
79
78
77
77
77
77
77
77
77
78
78
77
77
79
78
78
77
75
76
76
76
74
75
75
75
75
75
76
75
74
73
74
74
74
74
74
74
73
73
73
73
73
73
73
73
73
73
72
72
72
72
72
73
73
73
75
75
75
75
76
77
77
77
77
77
79
79
78
78
77
77
74
74
74
74
75
74
70
70
67
70
71
71
71
71
71
66
63
60
55
55
55
53
52
53
51
47
47
46
45
44
43
43
43
43
43
44
44
44
44
44
44
44
44
44
44
44
45
45
45
45
45
44
44
44
45
46
47
46
46
45
45
43
42
42
41
41
41
41
41
41
41
41
41
41
41
41
41
41
41
41
41
41
42
42
41
41
41
41
41
41
41
41
41
42
45
45
45
46
46
45
45
45
45
45
46
46
46
46
46
46
45
46
46
46
46
46
44
43
43
43
40
39
36
36
36
36
35
36
36
36
36
35
37
35
35
35
34
34
35
35
35
35
36
37
37
37
37
39
39
39
39
39
39
39
39
40
40
40
40
40
40
40
40
39
39
40
40
41
41
41
42
42
41
41
39
40
40
40
40
39
39
39
38
39
39
39
39
39
39
39
38
38
38
37
37
37
37
39
39
39
39
39
38
38
36
35
35
33
33
32
32
32
32
32
32
32
34
34
34
34
35
31
31
31
31
29
29
29
30
30
32
34
34
34
34
34
34
34
34
34
36
38
38
39
39
39
39
40
41
41
41
41
41
41
41
41
41
41
44
45
47
47
47
47
47
46
46
47
47
48
49
50
50
52
52
50
50
52
55
56
56
58
59
59
59
59
60
60
61
61
62
63
63
63
63
61
62
62
63
64
63
63
64
66
66
66
66
66
67
67
67
68
69
70
71
71
71
71
71
70
69
69
68
71
71
68
68
68
68
68
68
68
68
68
68
68
68
68
69
71
71
71
71
71
72
71
71
71
71
71
71
71
72
72
72
73
72
72
71
71
71
71
70
70
71
71
71
71
71
71
71
71
71
71
71
71
71
71
71
71
72
72
72
72
72
71
71
71
71
71
71
71
71
71
71
71
71
70
70
70
70
69
69
68
68
68
67
67
70
70
65
61
61
60
60
60
58
58
58
58
57
56
57
59
59
58
57
53
53
54
55
55
53
53
52
51
51
51
51
52
46
46
44
42
42
38
38
37
37
37
37
39
39
38
38
39
39
41
39
39
37
37
37
37
37
37
38
37
37
36
36
36
36
36
36
36
37
37
37
37
37
37
37
37
37
37
37
38
36
35
35
35
35
35
35
35
35
35
35
35
34
34
32
31
32
32
32
33
32
33
35
33
33
33
33
33
33
33
32
30
30
31
31
33
33
33
33
33
33
34
35
35
36
36
36
36
36
36
37
37
37
36
36
36
36
36
36
37
37
37
37
37
37
37
39
39
39
39
39
39
39
40
40
41
41
40
42
42
43
44
44
44
43
43
43
43
43
44
42
41
39
38
38
38
39
39
41
41
41
41
41
41
40
40
40
40
40
41
41
41
41
41
41
41
41
42
44
45
45
44
44
44
44
47
47
47
47
47
47
49
51
53
53
53
53
53
53
53
53
55
56
56
56
56
56
56
56
55
59
58
58
56
56
56
56
56
56
56
56
57
57
57
57
57
57
57
57
57
57
60
60
60
60
60
60
60
59
59
59
59
60
59
59
59
58
56
55
55
55
55
55
55
55
55
55
55
55
55
56
58
59
58
58
58
58
58
58
58
58
57
56
56
56
56
57
57
57
58
58
58
58
58
57
57
56
55
54
55
53
53
53
53
52
52
51
50
50
50
50
50
50
50
50
50
48
48
48
48
48
48
48
47
47
47
47
46
45
45
44
43
43
43
43
41
41
41
39
37
30
30
29
27
27
25
25
24
20
20
20
20
20
20
20
20
23
23
23
23
17
15
15
15
15
15
15
16
16
17
17
17
17
17
17
17
17
17
17
17
17
17
16
16
16
16
16
16
17
17
17
17
17
17
18
18
18
18
18
18
18
18
18
18
18
18
18
18
18
18
18
18
17
17
17
17
17
17
17
17
17
16
15
15
15
15
15
15
15
15
15
15
15
15
15
15
15
15
15
15
15
15
15
15
15
15
15
15
15
15
15
16
16
16
15
15
16
16
16
16
16
16
15
14
15
15
15
15
15
15
15
15
15
15
15
15
15
15
15
15
15
15
15
15
14
14
14
14
14
14
14
12
11
11
11
11
11
11
11
11
11
11
11
11
11
11
11
11
11
11
11
11
11
10
10
10
10
10
10
9
9
8
7
5
5
5
5
5
5
5
5
5
5
5
5
5
5
5
5
5
5
5
5
4
4
4
4
4
4
4
4
4
4
4
4
4
4
4
4
4
4
4
5
5
5
5
5
5
5
5
5
5
5
5
5
6
6
7
8
8
8
8
8
8
8
8
8
8
8
9
9
9
9
9
8
8
8
8
8
8
8
9
9
10
10
11
11
11
11
11
11
11
12
13
13
13
13
13
13
13
14
14
14
14
14
14
14
14
14
14
16
16
16
16
16
16
16
16
16
16
16
14
14
14
14
14
14
14
14
14
14
14
14
14
14
14
14
14
15
15
15
15
16
16
17
17
17
17
17
17
17
17
17
17
17
17
16
16
16
16
17
17
17
17
17
17
17
17
17
17
17
17
17
17
17
18
18
18
18
18
19
19
19
19
19
20
20
20
20
20
21
21
21
22
22
22
22
23
23
23
24
24
24
24
24
23
23
23
23
23
23
23
23
23
22
21
21
21
21
21
21
22
20
20
20
20
21
21
21
22
22
22
22
22
22
22
22
22
22
22
22
22
22
22
23
23
23
23
23
23
23
23
23
23
23
23
23
23
23
23
23
23
23
23
23
23
24
24
25
25
25
25
25
25
25
25
24
24
24
24
24
25
24
24
24
24
24
25
25
25
25
25
27
27
27
27
27
27
27
28
29
29
29
29
29
29
29
28
28
29
29
29
29
32
33
33
33
33
33
33
33
33
33
34
35
35
35
37
38
38
38
39
39
39
41
41
42
42
42
42
42
44
46
46
45
45
45
45
46
46
46
46
47
49
49
48
47
47
44
44
45
45
47
47
47
47
47
47
47
49
51
51
51
53
53
53
52
52
51
51
52
53
53
53
53
52
52
52
53
53
53
54
54
54
54
54
54
54
54
54
53
53
53
53
54
54
54
54
51
51
51
51
52
52
53
53
53
53
53
53
53
51
51
51
51
51
51
51
51
51
51
51
51
52
52
52
52
52
52
51
52
52
52
52
52
52
53
53
53
53
55
56
56
56
56
56
56
56
57
59
58
59
59
58
58
59
59
58
58
58
56
53
53
53
53
53
53
49
51
50
50
50
50
48
46
46
45
45
46
46
47
47
47
45
44
43
43
43
43
42
42
42
41
40
39
38
38
38
37
38
37
37
37
37
37
37
37
37
37
37
37
38
38
34
34
34
33
35
35
35
35
37
38
38
38
38
39
39
39
39
39
39
38
37
37
37
38
38
37
36
37
36
36
35
35
35
36
36
36
37
37
37
37
37
37
37
37
36
35
35
34
33
33
33
34
34
33
33
34
34
34
34
35
35
35
35
35
35
35
35
35
35
35
35
33
34
34
34
34
34
34
34
35
35
35
35
35
35
35
35
35
32
29
29
29
28
28
28
28
28
27
27
27
25
26
26
25
24
23
23
22
23
23
23
23
23
23
23
23
23
22
22
22
22
22
22
22
22
21
19
18
18
18
19
19
19
19
19
19
19
19
19
18
18
17
17
17
17
17
17
17
16
14
14
13
13
13
13
13
13
13
13
14
14
14
14
14
14
14
14
14
14
12
12
12
12
12
12
12
12
12
12
12
12
12
12
12
13
13
13
13
14
14
14
14
14
14
14
14
14
14
15
14
15
14
14
14
14
14
14
14
14
14
14
14
14
14
14
15
16
16
16
16
16
16
16
16
16
15
15
15
15
15
15
15
15
15
15
15
15
15
15
15
15
15
15
15
15
15
15
15
15
15
15
15
15
15
15
14
13
13
13
13
13
11
11
11
11
11
11
12
12
12
12
12
12
12
12
12
12
12
12
12
12
12
12
12
12
12
12
12
13
13
13
13
13
13
13
13
13
13
13
13
13
11
11
11
11
11
11
11
11
11
11
11
11
11
11
11
11
11
11
11
11
11
11
11
11
11
11
11
11
11
11
11
11
11
11
11
11
11
10
10
10
10
10
10
10
11
11
11
11
10
10
10
10
10
7
7
7
7
7
7
7
7
7
7
7
7
7
7
7
7
7
7
7
7
7
7
7
7
7
7
7
7
7
7
7
7
7
8
8
8
8
9
10
10
10
10
10
10
10
10
10
10
10
10
10
11
11
11
11
10
10
10
10
10
10
10
10
10
10
10
11
11
11
11
11
11
10
11
11
11
11
11
11
11
11
11
11
11
11
12
13
15
15
15
15
15
15
15
15
14
15
15
15
15
14
14
14
14
14
14
14
14
14
14
14
14
14
14
14
14
14
14
14
15
15
15
15
15
15
15
15
15
15
15
16
16
16
16
16
16
16
15
15
16
16
16
16
16
16
16
16
16
16
16
16
16
15
14
14
14
14
14
14
14
14
14
14
14
14
14
14
14
14
14
14
14
14
14
14
14
14
14
14
14
14
14
14
14
14
14
14
14
14
14
14
14
14
14
14
14
14
14
14
14
14
14
14
14
14
14
14
14
14
14
14
14
14
14
14
14
14
14
14
14
14
14
14
14
14
14
14
14
14
13
13
13
13
13
14
14
14
14
14
14
15
14
14
14
14
14
14
15
15
14
14
13
13
13
13
13
13
13
13
14
14
12
12
12
12
12
12
12
12
12
11
11
11
11
11
11
11
11
11
11
11
12
13
13
13
13
13
11
11
11
11
11
10
10
9
9
9
9
10
10
10
10
10
10
10
10
10
10
10
10
10
10
10
10
10
10
10
10
11
11
11
10
10
10
10
10
11
11
11
11
11
11
11
11
11
11
11
11
11
10
10
10
10
10
10
11
11
11
11
11
11
11
10
10
10
10
11
11
11
11
11
11
11
11
11
11
11
11
11
12
12
12
12
12
11
11
11
11
11
11
11
11
11
11
11
11
11
11
11
11
11
11
11
11
11
11
11
11
11
11
11
11
11
11
11
11
11
11
11
11
11
11
11
11
11
11
11
11
11
11
11
11
11
11
11
11
11
11
12
12
12
12
12
12
12
12
12
12
11
11
11
11
11
11
11
11
11
11
11
11
10
10
10
10
10
10
10
10
10
10
9
9
9
8
8
8
7
7
7
7
7
7
7
7
7
7
7
7
9
8
8
8
8
8
8
8
8
7
7
7
8
8
9
9
9
9
9
9
10
11
11
11
11
12
12
12
12
13
13
14
14
14
14
14
14
13
13
13
13
13
13
13
13
13
13
13
13
13
14
14
14
14
14
14
14
14
14
14
14
14
14
14
13
13
13
13
13
13
13
14
15
15
15
14
14
14
14
14
14
14
15
15
15
15
15
15
15
16
17
17
17
17
17
17
17
17
17
17
17
17
17
17
19
20
20
20
20
20
20
21
21
21
20
21
21
21
21
21
21
21
22
22
22
23
23
23
23
23
23
23
23
23
23
23
23
23
23
23
23
23
23
23
23
23
22
22
22
22
22
22
23
23
23
23
23
23
23
23
23
23
23
22
22
23
23
23
23
23
23
23
23
23
23
23
23
23
23
23
23
23
23
23
22
22
22
22
22
23
23
23
23
23
23
21
21
21
21
21
21
21
21
21
21
21
21
21
21
21
21
21
21
21
21
20
20
20
20
20
21
21
21
21
21
21
21
22
22
22
22
22
22
22
22
22
22
22
22
22
22
22
19
19
18
18
18
18
18
18
18
18
17
17
17
17
17
17
17
17
17
15
15
15
15
16
16
13
12
11
11
11
11
10
10
10
9
10
10
10
10
10
10
8
8
8
8
8
8
8
8
8
8
8
8
8
7
7
7
7
7
7
7
7
7
7
7
7
7
8
8
8
8
8
8
8
8
7
7
7
7
7
7
7
7
7
7
7
7
7
7
7
7
7
8
8
7
7
7
8
8
8
8
7
7
7
7
7
7
7
7
7
7
7
7
7
7
7
7
6
6
6
6
6
6
6
6
7
7
7
7
7
8
8
8
7
7
7
7
7
7
7
7
7
7
7
7
6
6
6
6
6
7
7
7
7
7
7
7
7
7
7
7
7
7
7
7
7
7
7
7
7
7
7
7
7
7
7
7
7
7
7
7
7
7
9
9
9
11
10
10
10
10
10
10
10
10
10
10
10
10
11
11
11
11
11
11
11
11
11
11
11
11
11
11
11
11
11
11
11
11
11
11
11
11
11
11
11
11
11
11
11
11
11
11
11
11
11
11
12
12
12
12
11
11
11
11
11
11
11
11
11
11
11
11
11
11
11
11
12
12
12
12
12
12
12
13
13
13
13
13
13
14
14
13
13
13
13
13
13
13
13
13
13
13
12
12
12
12
12
13
13
13
13
13
13
14
14
14
14
14
14
14
16
16
16
16
16
16
16
16
16
16
16
16
15
15
15
15
16
16
16
16
16
16
16
16
16
16
15
15
14
14
14
14
14
15
15
15
15
15
15
15
15
15
15
15
15
15
15
15
15
15
15
15
15
15
15
15
15
15
15
15
15
15
15
15
15
15
14
12
12
12
12
12
12
14
15
14
14
16
17
17
17
17
19
24
24
23
23
23
23
23
23
23
23
25
25
27
27
27
29
29
29
39
47
51
57
57
57
56
57
69
71
74
80
79
82
82
92
98
113
113
114
115
119
120
119
119
119
119
121
121
120
120
123
123
123
129
136
136
136
138
138
138
140
140
141
141
141
142
142
142
142
142
142
143
143
143
143
145
147
148
149
152
152
152
152
152
152
152
153
153
154
154
155
154
154
156
156
156
156
156
156
156
158
159
159
160
160
160
160
160
160
160
160
164
164
165
165
165
165
165
166
166
166
166
166
166
167
167
167
168
168
168
168
181
183
184
184
183
184
184
184
184
184
180
179
174
172
172
173
173
174
181
186
187
192
184
180
180
164
148
148
148
148
149
149
150
149
148
150
148
142
138
139
137
137
137
137
137
137
138
138
137
137
136
135
135
134
134
135
136
136
139
140
140
141
142
142
140
137
138
137
137
135
133
130
130
124
122
122
125
124
125
124
124
124
125
124
122
119
118
116
115
116
118
118
119
120
122
122
125
124
124
124
124
124
126
129
130
129
130
130
132
132
132
133
130
130
131
131
131
131
132
132
133
133
134
134
134
135
136
136
137
137
138
138
138
138
141
141
140
138
137
139
139
139
139
139
135
135
136
134
133
132
127
126
124
120
120
121
120
119
118
119
119
121
121
121
122
122
122
130
131
132
132
132
132
132
132
132
132
134
133
133
135
136
136
136
138
140
140
142
142
142
142
142
142
140
141
142
142
143
143
143
140
142
142
140
140
131
116
116
112
109
109
109
109
109
108
108
109
109
108
106
103
103
104
104
106
107
107
108
108
109
109
110
110
110
113
113
113
113
113
113
113
113
113
113
113
113
113
113
110
110
110
111
110
110
106
104
103
102
103
103
104
109
110
112
111
109
109
106
100
98
98
100
95
95
94
92
94
94
94
95
95
95
94
92
91
91
92
91
91
91
92
91
90
92
92
92
92
93
94
94
95
95
95
95
95
95
95
95
91
91
91
91
91
89
88
86
86
86
87
86
86
87
89
90
91
92
92
92
93
93
94
96
97
97
98
98
98
96
96
95
94
94
95
95
93
88
86
86
86
89
89
89
89
90
90
90
91
92
92
92
92
92
92
94
98
99
99
99
101
101
101
101
101
101
103
104
105
105
105
107
107
108
108
107
107
107
108
113
117
116
110
106
101
101
101
102
105
105
105
107
106
107
107
107
107
106
107
105
107
107
106
105
104
104
104
103
103
103
104
104
104
103
103
104
106
106
106
105
105
109
113
115
113
113
111
112
112
113
113
112
112
112
112
112
112
112
114
114
115
117
118
117
118
118
119
120
119
121
124
130
130
130
129
129
129
133
135
135
136
135
135
137
139
138
135
137
139
150
150
152
152
152
152
152
151
148
151
154
158
156
156
156
156
157
157
157
159
161
166
167
168
168
177
177
178
178
178
183
184
184
186
187
188
188
189
191
191
190
190
193
191
193
191
196
187
187
188
188
189
191
193
193
193
189
190
190
190
190
190
193
194
194
194
194
194
194
196
196
196
198
198
198
196
196
199
198
198
199
195
190
189
189
189
189
190
191
193
195
195
195
195
194
192
187
186
184
184
185
185
188
191
191
191
189
187
187
187
188
188
189
190
190
188
188
187
189
189
190
190
192
194
186
185
185
184
184
183
179
178
178
179
180
176
178
178
178
177
175
174
170
168
167
162
162
164
164
166
169
168
166
166
155
155
154
159
158
159
160
154
153
152
147
148
147
146
147
146
147
148
148
149
147
147
148
148
147
148
149
151
152
154
153
149
149
148
151
152
152
151
148
134
134
133
132
131
131
133
132
136
140
140
139
139
139
138
139
138
136
137
137
136
137
137
136
138
138
138
137
142
142
142
136
135
133
133
134
134
131
131
129
129
129
129
130
130
130
130
130
130
130
130
130
130
130
130
130
131
131
130
130
130
127
127
126
127
127
126
127
126
127
127
127
127
124
124
124
124
124
124
123
116
116
113
111
111
111
110
110
105
105
104
98
95
94
94
94
94
94
94
94
94
94
94
94
94
94
95
95
97
97
97
97
97
97
97
97
97
97
97
98
98
98
97
100
100
97
96
85
83
76
76
76
76
76
76
75
75
70
69
71
68
67
70
77
86
83
79
65
65
65
65
65
66
66
66
66
65
65
65
67
66
65
65
65
65
64
63
60
63
63
64
64
63
63
64
64
63
64
65
65
65
65
65
65
67
68
68
68
68
68
68
68
69
69
69
69
68
68
68
70
70
71
71
70
70
71
71
70
70
70
70
71
71
71
71
73
73
73
73
73
73
75
76
76
77
77
77
77
77
78
78
78
77
78
78
77
77
77
77
77
77
77
77
78
78
78
78
77
78
78
78
79
79
79
82
82
82
83
83
83
83
83
82
81
81
81
81
81
81
81
81
81
82
82
83
83
83
84
85
85
85
84
87
87
87
87
86
86
85
86
84
83
83
78
77
72
72
71
71
71
71
71
71
71
70
64
64
64
64
65
70
70
67
65
63
63
63
63
65
65
70
69
69
69
67
68
67
69
69
69
70
71
70
69
71
71
72
73
71
71
71
70
70
70
70
71
71
71
72
72
71
70
70
70
70
71
71
71
72
72
72
67
66
66
66
66
66
67
68
67
67
66
66
65
64
63
63
63
63
62
62
61
62
62
62
61
61
61
61
62
62
62
64
64
65
65
65
65
65
66
66
67
66
66
66
66
66
65
65
65
65
66
66
67
68
69
68
68
68
69
70
70
70
70
68
68
68
67
67
66
67
67
68
68
68
68
69
70
70
70
70
70
69
69
70
71
71
71
71
71
72
72
71
71
73
71
69
70
71
73
71
73
73
74
74
76
76
74
69
67
67
67
67
68
68
70
71
71
71
71
71
71
72
70
72
76
76
77
76
76
74
72
74
74
74
75
74
72
72
73
73
73
73
73
75
76
74
74
73
76
77
77
78
79
80
80
80
80
80
80
79
80
80
80
81
81
81
81
81
81
81
82
82
83
83
84
84
84
84
84
85
85
86
87
87
89
89
89
91
92
92
93
93
93
93
93
93
93
93
93
93
93
93
91
91
91
91
91
91
92
92
94
94
94
94
93
94
93
95
95
95
95
95
95
95
95
95
95
95
95
95
96
98
98
97
97
97
97
98
98
98
98
98
97
97
98
96
96
97
96
96
96
95
95
95
95
94
93
93
91
91
89
89
89
89
89
88
88
87
87
86
85
83
83
81
82
80
80
82
81
80
81
79
79
78
73
72
72
71
71
68
68
65
65
65
67
69
69
67
67
66
66
65
65
65
66
66
68
68
67
67
67
65
65
65
65
65
65
65
65
65
65
65
61
59
61
61
60
60
60
59
59
58
59
58
59
63
62
62
61
59
59
59
59
60
60
60
60
58
57
59
59
59
59
58
57
59
59
59
59
59
60
60
60
59
59
60
60
61
61
61
61
61
61
61
62
63
63
63
63
63
64
65
67
67
67
66
66
66
66
66
67
67
66
66
68
67
67
66
64
64
64
65
64
62
62
61
62
63
65
65
65
64
64
64
64
64
67
67
67
68
67
68
68
68
69
69
69
69
69
69
69
69
70
70
70
69
69
67
67
67
67
67
67
65
65
65
65
65
65
65
61
61
61
62
62
64
64
62
61
61
60
60
62
62
61
61
61
62
62
62
62
63
63
62
62
60
58
57
57
53
53
53
53
54
54
56
56
56
57
58
57
58
57
55
56
55
53
52
50
50
50
50
50
51
53
54
54
53
53
53
53
54
54
54
55
55
55
54
56
56
58
58
58
58
58
58
57
58
58
58
57
56
55
55
55
54
54
56
54
53
53
53
49
49
48
47
48
44
43
42
42
42
41
41
41
41
41
41
41
41
41
41
41
41
41
41
41
41
41
41
41
41
41
41
40
40
40
40
40
40
40
38
38
38
38
39
39
39
39
40
40
40
40
40
40
40
40
40
40
40
40
40
41
41
41
41
41
41
41
41
41
41
41
41
41
41
41
41
41
41
41
41
41
38
38
36
36
34
35
35
33
29
28
28
29
29
28
27
26
26
26
29
30
30
29
29
29
29
28
28
26
26
26
26
26
23
23
22
23
24
24
24
24
25
25
27
27
27
26
26
25
24
24
24
24
25
25
25
25
25
25
25
25
25
25
25
25
25
25
26
26
26
26
26
26
26
25
25
25
25
25
25
25
25
25
25
25
25
27
27
28
28
28
28
29
29
29
29
29
29
29
29
29
30
31
31
31
31
31
31
31
31
31
31
31
32
32
32
34
34
34
34
34
35
35
35
35
35
35
35
35
35
35
35
35
35
35
35
35
35
36
35
35
36
37
37
36
35
35
35
34
33
33
33
35
35
36
37
37
37
38
38
39
39
38
38
37
39
39
39
40
40
40
41
41
41
42
43
45
42
43
40
40
40
37
36
37
37
39
40
41
44
44
44
43
43
43
43
44
46
44
44
42
42
42
42
42
42
45
45
45
45
45
45
45
45
45
45
45
45
45
45
45
45
45
45
47
48
48
48
48
49
49
49
49
49
49
49
49
49
49
49
50
50
50
50
51
51
51
51
52
51
51
51
51
51
51
51
52
52
56
57
57
57
57
57
57
56
56
54
54
53
53
53
53
51
51
51
51
53
53
53
53
54
54
55
56
56
56
56
55
54
54
54
54
54
55
55
55
55
55
55
55
54
55
55
55
55
55
53
53
52
52
53
53
53
53
52
53
53
53
53
53
54
53
53
53
53
53
52
52
52
52
53
53
53
53
53
52
52
52
52
52
52
52
51
50
48
48
47
47
45
47
47
47
47
46
47
47
47
47
47
47
47
47
47
47
47
47
46
47
47
47
46
46
46
46
47
47
47
47
46
46
45
45
45
45
45
45
45
45
44
44
42
37
37
37
38
39
38
39
40
40
39
39
39
39
37
37
37
37
37
35
35
35
35
31
31
30
31
31
31
33
31
31
30
29
29
29
30
29
29
30
31
31
31
31
30
30
30
32
32
32
32
32
33
32
32
33
35
35
35
40
42
44
43
43
42
42
42
42
42
42
42
41
41
43
43
43
43
43
43
43
43
43
44
45
45
44
44
44
44
44
44
44
45
45
45
45
45
45
45
46
46
47
47
47
47
47
47
47
47
47
47
47
47
47
48
48
48
48
48
48
49
49
50
51
51
51
51
51
51
51
52
52
52
52
52
52
52
52
52
52
52
52
53
53
53
53
53
53
54
54
54
53
53
53
53
53
53
53
53
53
52
52
53
53
53
53
53
53
53
53
53
53
53
53
53
53
53
53
53
53
53
53
54
55
53
53
54
54
54
54
53
53
53
53
53
53
51
50
48
46
46
45
45
45
45
44
44
43
47
45
45
45
45
44
44
45
44
44
43
43
43
42
42
42
42
42
42
42
42
42
43
43
43
43
43
44
47
48
48
48
48
48
49
49
52
52
50
49
39
36
38
38
38
38
38
38
38
38
38
37
37
36
36
36
36
36
37
37
37
40
40
40
40
39
39
40
43
44
47
47
48
47
47
47
49
49
49
56
56
56
57
56
56
56
56
58
58
58
57
58
58
58
58
58
59
59
59
59
59
59
59
59
60
61
61
62
61
61
61
61
61
61
61
60
62
62
62
61
61
61
61
62
62
62
63
63
63
63
63
64
64
64
64
64
65
64
64
64
64
64
64
64
64
65
66
66
66
66
66
66
67
67
67
67
67
67
67
67
67
67
66
66
66
66
67
67
66
65
64
63
61
60
60
60
60
59
59
56
55
55
54
54
54
49
49
49
48
48
48
47
50
50
50
50
49
49
49
49
49
48
47
47
47
47
47
47
47
47
47
47
47
46
47
47
47
48
48
47
47
47
47
49
49
51
50
50
50
50
50
50
50
49
47
47
46
46
47
47
47
47
47
47
47
47
47
47
47
47
47
46
46
45
45
44
44
44
44
45
47
47
47
47
47
47
47
47
47
47
47
47
47
48
48
48
49
48
49
50
50
51
51
52
50
46
43
41
41
41
41
41
42
42
42
43
44
44
44
44
42
41
41
41
41
41
40
39
39
39
41
41
41
41
41
41
41
42
42
42
41
41
40
39
39
39
39
39
39
39
39
39
39
39
38
39
39
41
41
41
41
41
40
40
40
40
40
40
40
40
40
40
40
40
40
40
40
41
41
40
39
40
40
40
41
41
41
40
39
39
39
39
39
40
36
36
33
33
33
33
33
33
33
32
33
31
30
29
29
28
28
29
29
29
29
29
29
29
29
29
29
29
29
29
29
29
29
29
29
29
28
28
28
29
29
29
29
29
29
28
28
28
28
28
28
27
27
27
27
25
25
25
25
25
25
22
22
21
22
23
24
24
24
25
26
26
25
26
26
26
26
26
26
27
28
28
26
26
25
27
27
27
27
27
27
27
27
28
29
29
29
29
29
29
29
28
28
28
28
28
28
28
29
29
29
29
29
29
29
29
29
29
29
29
29
29
29
30
30
30
30
30
30
30
29
29
29
29
31
32
32
32
33
33
34
34
34
34
34
34
34
35
35
35
35
35
35
35
35
35
35
35
35
35
35
35
35
36
36
36
36
36
36
36
35
35
35
35
35
35
35
35
35
35
35
35
35
35
34
34
34
34
34
34
34
35
36
35
35
35
35
36
36
36
36
36
36
36
36
37
38
38
38
38
38
38
38
39
38
37
37
37
37
37
37
35
35
36
36
36
36
36
36
36
36
36
36
36
36
36
36
36
36
36
36
36
36
36
36
36
36
36
35
35
35
35
35
35
34
34
34
34
33
29
28
28
24
22
22
16
15
15
15
15
15
15
15
13
12
11
11
12
12
12
12
12
12
12
12
12
12
12
12
12
12
11
11
11
11
11
12
12
12
12
12
12
12
13
13
15
15
15
15
16
16
16
16
16
16
17
17
17
17
17
17
17
17
17
16
16
16
16
16
16
17
17
17
17
17
15
15
15
15
15
15
16
16
17
17
17
17
17
17
19
19
20
20
20
20
19
19
19
20
20
20
20
20
20
20
20
20
20
20
20
21
22
22
20
20
20
21
21
19
19
19
19
19
19
19
19
18
18
18
18
18
19
20
20
21
21
21
21
21
21
21
21
21
21
21
21
22
22
22
22
22
22
22
22
22
23
23
23
23
23
22
23
23
23
23
23
23
23
23
23
23
23
23
23
23
23
23
22
22
22
22
21
21
21
21
21
21
21
21
21
21
21
21
21
21
21
22
22
22
22
22
22
22
21
21
21
21
21
21
21
21
19
19
18
18
18
18
19
19
19
19
19
19
19
19
19
19
19
19
18
18
18
18
18
18
18
18
18
18
19
19
19
19
19
19
19
19
17
17
17
17
17
17
17
17
17
17
17
16
16
16
16
16
16
16
16
16
16
16
16
16
17
17
17
17
17
17
17
17
17
17
17
17
14
14
14
14
14
14
14
14
14
14
14
14
14
14
14
14
13
13
13
11
11
12
12
12
12
10
10
10
10
10
10
10
10
10
10
10
10
10
10
10
10
10
11
11
11
11
11
11
11
11
11
11
11
11
11
11
11
12
12
12
12
12
12
12
12
12
12
12
12
12
12
11
11
11
12
12
12
12
12
12
12
11
11
11
11
11
11
11
11
11
11
11
11
11
11
11
11
11
11
11
11
11
11
11
11
11
11
11
11
11
11
11
11
11
11
11
11
11
11
11
11
11
11
11
11
11
11
11
11
11
12
11
11
11
11
11
11
11
11
10
9
9
9
9
9
9
9
9
9
9
9
9
9
9
10
10
10
10
10
10
10
10
10
10
10
10
10
10
10
10
10
10
10
10
9
9
9
8
8
8
9
8
7
7
7
8
8
8
8
10
10
10
10
11
11
11
11
11
11
11
11
11
11
12
12
12
12
12
12
12
12
12
12
12
12
12
12
12
12
12
12
12
11
11
11
11
11
11
11
11
11
11
11
11
11
11
11
11
11
11
11
11
11
11
11
11
11
11
11
11
11
11
11
11
11
11
11
11
11
11
10
10
10
10
10
10
10
9
9
9
9
9
9
9
9
9
9
9
9
9
9
8
8
7
7
7
7
6
6
6
6
6
6
6
6
6
6
6
6
6
7
7
7
7
7
7
7
7
7
7
7
7
7
7
7
7
7
7
7
7
7
7
7
6
6
6
6
6
6
6
7
7
7
7
7
7
7
6
5
5
5
5
5
5
5
5
5
5
5
5
5
5
5
5
5
5
5
5
5
5
5
5
5
5
5
5
5
5
5
5
5
5
5
5
5
5
5
5
5
5
5
5
5
5
5
5
5
5
5
5
5
5
5
5
5
5
5
5
5
5
5
5
5
5
5
5
5
5
5
5
5
5
5
5
5
5
5
5
5
5
5
5
5
5
5
5
5
5
5
5
5
5
5
5
5
5
5
6
7
7
7
7
7
7
7
7
8
8
8
8
8
8
8
8
8
8
8
8
8
8
8
8
8
8
8
8
8
8
8
8
8
8
8
9
8
8
8
8
8
8
8
8
8
8
8
8
8
9
10
10
10
10
10
10
10
10
10
10
11
11
11
11
11
10
10
10
10
10
10
10
10
10
10
10
10
10
9
9
9
9
9
9
10
10
10
10
10
10
10
11
11
11
11
11
11
11
11
11
11
11
11
11
11
11
11
11
11
11
11
11
11
11
11
11
11
11
11
11
11
11
11
11
11
11
11
11
11
11
11
11
11
11
11
11
11
11
9
9
9
9
9
9
9
9
9
9
9
8
8
8
8
8
8
8
8
8
8
8
8
8
8
8
8
8
8
7
7
7
6
6
6
6
6
8
8
8
8
8
8
8
9
9
9
9
9
9
9
9
9
9
9
9
9
9
8
8
8
8
8
8
8
8
7
7
7
7
7
7
5
5
5
5
5
5
5
5
5
5
5
5
5
5
5
5
5
5
5
5
5
5
5
5
5
5
5
5
5
5
5
5
5
5
5
5
5
5
5
5
5
5
5
5
5
5
5
6
7
7
7
7
7
7
7
7
7
7
8
8
8
8
8
8
7
8
8
8
8
8
8
8
8
8
8
8
8
8
8
8
8
8
8
8
8
8
8
8
8
8
8
8
8
8
8
8
8
8
9
9
9
9
9
9
9
9
9
9
10
10
10
10
10
11
11
11
11
11
11
11
11
11
11
11
11
11
11
11
11
11
11
10
9
9
9
9
9
9
9
9
9
10
10
10
10
11
11
10
10
10
10
10
11
11
11
11
11
11
11
11
11
11
11
11
11
11
11
12
12
12
12
12
12
12
12
12
12
13
13
14
14
14
14
14
14
14
14
14
14
14
14
14
14
14
14
14
14
14
14
13
13
13
13
13
13
13
13
12
12
12
12
12
11
11
11
11
11
11
11
11
11
11
11
11
11
11
11
11
11
11
11
11
11
11
11
11
12
12
12
12
12
12
12
12
12
13
13
14
14
14
14
13
13
13
13
13
13
14
14
14
14
14
14
14
14
14
14
14
14
14
14
14
14
14
14
14
14
14
14
14
14
14
14
14
15
15
15
15
15
15
15
15
16
16
16
16
16
16
16
16
16
16
16
16
15
13
13
13
13
12
12
12
12
12
12
12
12
11
11
11
11
11
11
10
10
12
12
12
12
12
12
11
11
11
11
11
12
12
12
12
12
12
12
12
12
12
12
12
13
13
13
13
13
13
13
13
13
13
13
13
13
13
13
13
13
14
14
14
14
15
15
15
15
15
16
17
17
17
17
17
17
17
17
17
16
16
16
16
16
16
16
16
16
16
16
16
16
16
16
16
16
16
16
16
16
16
16
16
16
17
17
17
17
16
16
16
17
17
17
17
17
17
17
17
17
17
17
17
15
15
15
15
15
15
15
16
16
16
16
16
16
16
16
16
16
16
16
16
16
16
16
16
16
16
16
16
16
16
16
17
17
16
16
16
16
16
16
16
16
16
16
16
16
16
16
16
15
15
16
16
16
16
16
16
15
16
16
16
16
16
16
16
16
16
15
15
15
15
15
15
15
15
15
15
15
15
15
15
15
15
14
14
14
14
14
14
14
14
14
14
14
14
14
14
14
14
14
15
15
15
15
15
15
15
15
15
15
15
16
16
15
15
15
16
16
16
16
17
17
16
17
17
17
17
16
16
16
16
16
16
16
16
17
17
17
17
18
18
18
18
18
18
17
18
19
19
19
18
18
18
18
18
17
17
17
17
17
17
17
17
17
17
17
17
17
17
17
17
17
17
17
17
17
17
17
17
17
17
17
17
17
17
17
17
17
17
17
17
17
17
17
17
17
17
17
17
17
17
17
17
17
17
17
17
17
17
16
16
16
16
16
16
16
16
15
15
14
14
14
14
14
14
14
14
14
13
13
13
14
14
14
14
14
15
15
15
15
15
15
15
15
14
15
15
14
14
14
14
14
14
15
15
15
15
15
15
13
13
14
14
14
14
14
14
14
13
12
12
12
12
12
12
12
12
12
12
12
12
12
12
12
12
11
11
11
11
11
11
11
11
11
11
11
11
11
11
11
11
11
11
11
11
11
11
11
11
11
11
11
11
11
11
12
12
12
12
12
12
12
12
12
12
12
12
12
12
12
12
12
12
12
12
12
12
12
12
11
11
11
11
11
11
11
12
13
13
14
17
18
18
18
18
18
18
18
17
17
17
17
17
17
17
17
17
17
17
17
17
17
17
17
17
16
16
16
16
16
16
16
16
16
16
16
16
16
16
16
16
14
14
15
15
15
14
15
15
14
14
14
14
14
14
14
14
14
14
14
14
14
14
14
14
14
14
14
14
14
14
14
14
14
14
15
15
15
15
15
15
15
15
15
15
15
16
15
15
14
14
14
14
14
14
14
14
14
14
14
15
17
18
18
20
20
20
21
21
20
20
20
20
20
20
20
21
21
21
20
20
20
20
20
20
20
20
20
20
20
20
19
19
19
20
20
20
20
20
20
21
20
21
21
21
20
20
20
20
20
20
20
20
20
20
20
20
20
21
21
21
21
21
22
22
22
22
22
22
22
22
22
22
22
22
22
21
21
21
21
21
21
21
21
22
22
23
23
23
23
23
23
23
23
23
22
22
22
22
22
22
22
21
21
21
21
21
21
21
21
22
22
23
23
23
23
23
20
20
20
20
20
19
19
19
19
19
19
19
19
19
19
19
19
19
19
19
20
19
19
19
19
19
19
19
19
19
18
18
18
18
18
18
18
17
17
17
17
17
17
17
17
17
17
17
17
17
17
17
17
17
17
17
17
17
17
17
17
17
17
17
17
17
17
16
16
17
17
17
17
17
17
16
15
15
15
15
15
15
15
15
15
14
14
14
14
14
14
13
13
12
12
12
12
12
11
11
11
11
11
11
11
10
10
10
10
10
10
10
10
10
9
9
9
8
8
8
8
8
8
7
6
5
5
5
5
5
5
5
5
5
5
5
5
5
5
5
4
4
4
4
4
4
4
4
4
4
4
3
3
3
3
3
3
4
4
4
4
4
4
4
4
4
4
5
5
5
5
5
5
5
5
5
5
5
5
5
5
5
5
5
5
5
5
5
5
5
5
5
5
4
4
3
3
3
3
3
3
3
3
3
3
3
3
3
3
3
3
3
3
3
3
3
2
2
2
2
2
2
2
2
2
2
2
2
2
2
2
2
2
2
2
2
2
2
2
2
2
2
2
2
2
2
2
2
2
2
2
2
2
1
1
1
1
1
1
1
1
1
1
1
1
1
1
2
2
3
3
3
3
3
3
3
3
3
3
3
5
5
5
5
5
5
5
5
5
5
5
5
5
5
5
5
5
5
5
5
5
5
5
5
5
5
5
5
5
5
5
5
5
5
5
5
5
5
5
5
5
5
5
5
5
5
5
5
5
5
5
5
5
5
5
5
5
6
6
6
6
6
6
6
7
7
7
7
7
7
7
7
7
7
7
7
7
7
7
7
7
7
7
7
7
7
7
7
7
7
7
7
7
7
7
7
7
7
7
7
7
7
7
7
7
7
7
7
6
6
6
6
6
6
6
6
6
8
9
9
9
9
10
10
10
10
10
10
10
10
11
11
11
11
11
11
11
11
11
11
11
11
12
12
12
12
13
13
13
13
13
15
15
15
15
15
15
15
16
17
17
17
17
17
17
17
17
17
17
17
18
18
18
18
18
18
18
18
18
18
18
18
18
17
17
17
17
17
17
17
17
17
17
17
17
17
17
17
17
17
17
17
17
17
17
17
17
17
17
18
18
18
18
18
18
21
23
23
23
23
23
22
22
22
22
22
22
22
22
22
22
22
21
21
21
21
21
21
21
21
21
21
21
21
21
21
21
21
21
21
21
21
21
20
20
20
20
20
20
20
20
20
20
20
20
20
20
20
20
20
20
20
20
20
20
20
20
20
20
20
20
19
19
19
19
19
19
19
20
20
20
20
19
19
19
19
19
20
20
20
20
20
20
20
20
18
17
17
17
17
16
16
16
16
16
16
16
16
16
16
16
16
16
16
16
16
16
16
15
15
15
14
14
14
14
14
14
14
14
14
14
14
13
13
13
13
13
13
11
11
11
11
11
11
11
10
10
11
11
11
11
10
10
10
10
9
9
10
10
10
10
9
8
8
8
8
8
8
7
7
8
8
8
8
8
8
8
8
8
8
8
8
8
8
9
9
8
8
8
8
8
8
8
8
8
8
8
8
8
8
8
8
8
8
8
8
8
7
7
7
7
7
7
7
7
7
7
7
7
7
9
9
9
9
9
9
9
9
9
9
9
9
9
9
9
9
10
10
9
9
9
10
10
10
11
11
11
11
11
11
11
11
11
11
11
11
11
11
11
11
11
11
11
11
11
12
12
13
13
13
13
13
13
13
13
13
13
13
14
14
14
14
14
14
14
14
14
14
14
13
13
13
13
13
13
13
13
13
13
13
13
13
13
13
13
13
13
13
13
13
13
13
13
13
13
13
13
14
14
14
14
14
14
14
14
14
14
14
14
14
14
14
14
14
14
14
14
13
13
13
13
13
12
12
12
12
12
12
12
12
12
12
12
12
12
12
11
11
11
11
11
11
11
11
11
11
11
11
11
11
11
11
10
10
9
9
9
9
9
9
9
9
9
9
9
9
9
9
9
9
10
10
9
9
8
8
8
8
8
8
8
8
8
8
8
8
8
8
8
8
8
8
8
8
8
8
8
8
8
8
8
8
8
8
8
7
7
7
7
7
7
7
7
6
6
6
6
6
6
6
6
6
6
6
7
7
7
7
7
6
5
5
5
5
5
5
5
5
5
4
4
4
4
4
4
4
4
4
4
4
4
4
4
4
4
4
4
4
4
4
4
3
3
3
3
3
3
3
3
3
3
3
3
3
3
3
3
3
3
3
3
3
3
3
3
3
3
3
3
3
3
3
3
3
3
3
3
3
3
3
3
3
3
3
3
3
3
3
3
3
3
4
4
4
3
3
3
3
3
3
3
3
3
3
3
3
3
3
3
4
4
4
4
4
4
4
4
4
3
3
3
3
3
3
3
3
3
3
3
3
3
3
3
3
3
3
3
4
4
4
4
4
4
4
4
3
3
3
3
3
3
3
3
3
3
3
3
3
3
3
3
3
3
3
4
4
4
4
4
4
4
4
4
4
4
4
4
4
4
4
4
4
4
4
4
4
4
4
5
5
5
5
5
5
5
5
5
5
5
5
6
6
6
6
6
6
6
6
6
6
6
6
6
8
8
9
9
9
9
9
9
10
10
10
10
10
10
10
10
10
10
10
9
9
9
9
9
9
10
10
10
10
10
10
10
10
10
10
9
9
9
9
9
9
9
9
9
10
11
11
11
11
11
11
11
11
11
11
11
11
12
12
12
13
13
13
13
13
13
13
13
13
13
13
13
13
13
13
13
12
12
12
12
12
12
14
14
15
15
15
15
15
15
15
15
15
15
15
15
15
15
16
16
16
17
17
17
17
17
17
17
17
17
17
16
16
16
16
16
16
16
16
16
16
16
17
17
17
17
17
17
17
17
17
17
17
17
17
17
17
17
18
18
18
18
18
18
19
19
19
20
20
20
21
21
23
23
23
23
24
24
24
24
24
24
24
24
24
23
23
23
23
23
23
23
23
23
23
23
23
23
23
23
23
23
23
23
23
23
23
23
23
23
23
23
22
22
22
22
22
22
22
23
24
24
24
23
23
23
23
23
23
23
23
23
23
22
22
22
22
22
22
22
22
22
22
22
22
22
22
22
22
21
21
19
19
19
19
19
20
20
20
20
20
20
20
20
20
20
19
19
19
19
19
19
19
19
19
19
17
17
17
17
17
16
16
16
16
16
16
15
15
15
15
15
15
16
16
17
16
15
15
15
14
14
14
14
14
15
15
15
15
15
15
15
15
15
15
15
15
14
13
13
13
13
13
13
13
13
13
13
13
13
13
13
13
13
12
11
11
11
11
11
11
11
11
11
11
11
11
11
11
11
11
11
11
11
11
11
11
11
11
11
11
11
11
11
11
10
10
10
10
10
9
9
9
9
9
9
9
9
9
9
9
9
8
8
8
8
8
8
8
8
8
8
8
8
8
8
8
9
9
9
10
10
10
9
9
9
9
9
9
9
9
8
8
8
8
8
8
8
8
8
8
8
8
8
8
8
8
8
8
8
8
8
8
8
8
8
8
8
8
8
8
8
7
7
6
6
6
6
6
6
7
7
6
6
6
6
6
6
6
6
6
8
8
8
8
8
8
8
10
10
10
10
10
10
9
9
8
8
8
8
8
8
8
8
8
8
8
8
8
8
8
8
8
9
10
10
9
9
9
9
9
9
9
9
9
9
8
8
9
9
9
9
9
9
9
9
9
9
9
9
9
9
9
9
9
9
9
9
9
9
9
10
10
11
11
11
11
11
11
11
11
11
11
11
11
11
11
11
11
11
11
11
11
11
11
11
11
11
11
11
11
11
11
11
11
11
11
11
11
11
11
11
11
11
11
11
11
11
11
11
11
11
11
11
10
10
10
10
10
10
10
10
10
10
11
11
11
11
11
11
11
11
11
11
11
11
11
11
11
11
11
11
11
11
11
11
11
11
11
11
11
11
11
11
11
11
11
11
11
11
11
11
11
11
11
11
11
11
11
11
11
11
11
11
11
11
11
11
11
11
11
11
11
11
11
9
7
6
6
6
6
6
6
6
6
6
6
6
6
6
6
6
6
6
6
6
6
6
6
6
6
6
6
6
6
6
6
7
7
7
7
7
7
7
8
8
8
8
8
8
8
8
8
8
8
8
8
8
9
9
9
9
9
9
9
9
9
9
9
9
9
9
9
9
9
9
9
9
9
9
9
9
9
9
9
9
9
9
9
9
9
9
9
9
9
8
8
8
8
8
8
8
8
8
8
8
8
8
7
7
7
7
7
7
6
6
6
6
6
6
6
6
6
6
6
6
6
6
6
6
6
6
6
6
6
6
6
6
6
6
6
6
6
6
6
6
6
6
6
6
6
6
6
6
6
6
6
7
7
7
7
7
7
7
7
7
7
7
7
7
7
7
7
7
8
8
8
8
8
7
7
7
7
7
7
8
8
8
8
8
8
8
8
8
8
8
8
7
7
7
7
6
6
6
6
6
6
6
6
6
6
6
7
7
7
7
6
6
6
6
6
6
6
6
6
6
6
6
6
5
5
5
5
5
5
6
6
6
6
6
6
6
6
6
6
6
6
8
8
8
8
8
8
8
8
8
8
8
6
6
6
6
6
6
6
6
6
6
6
6
6
6
6
6
7
7
7
7
7
7
7
7
7
7
7
7
7
7
7
7
7
7
7
6
6
6
6
6
6
6
6
6
6
6
6
6
6
6
6
6
5
5
5
5
5
5
5
5
5
5
5
5
5
5
5
5
5
5
5
5
5
5
5
5
5
5
5
5
5
5
5
5
5
5
6
6
6
6
6
6
6
6
6
6
6
6
6
6
6
6
6
6
6
6
6
6
6
6
6
6
6
6
6
6
6
6
6
6
6
6
6
6
6
5
5
5
5
5
5
5
6
5
5
5
5
5
5
5
5
5
5
5
5
5
5
5
5
5
5
5
6
6
6
6
6
6
6
6
6
6
6
6
6
6
6
6
6
6
5
5
5
5
5
5
5
5
5
5
5
5
5
5
5
6
6
7
7
8
8
8
8
8
7
7
7
7
7
7
7
7
7
6
6
6
6
6
6
5
5
5
5
5
5
5
5
5
5
5
5
5
5
5
5
5
5
5
5
5
5
5
5
5
5
5
5
5
5
5
5
5
5
5
7
7
7
7
7
7
7
7
7
7
7
7
7
7
7
7
7
7
7
7
7
7
7
7
7
7
7
7
7
7
7
7
7
7
7
7
8
8
8
8
8
8
8
8
8
8
8
8
8
8
8
7
7
7
8
9
9
9
9
9
9
9
9
10
10
10
10
10
10
10
10
10
10
11
11
11
11
10
11
11
10
10
10
10
10
11
11
11
11
10
10
10
10
10
10
10
9
9
9
9
9
9
10
10
10
10
10
10
10
10
10
10
10
10
10
10
10
10
10
10
10
10
10
10
11
11
11
11
11
11
11
12
12
12
12
12
12
12
12
13
13
13
13
13
13
13
13
13
13
13
13
13
13
13
13
13
13
13
14
14
14
14
14
14
14
14
14
14
14
14
14
14
14
14
14
14
14
14
14
14
14
14
14
14
14
14
14
14
14
14
14
14
14
14
15
15
15
15
15
15
15
15
15
15
15
15
15
15
15
15
16
16
16
15
15
15
16
16
16
16
16
16
16
16
16
16
16
16
16
16
16
14
16
16
16
16
16
16
15
15
15
15
16
15
16
16
16
16
16
16
15
17
17
17
17
17
17
17
17
17
17
17
17
17
17
17
17
17
17
18
18
18
18
17
17
17
19
19
19
19
20
20
19
19
19
19
19
19
19
19
19
19
19
21
21
21
21
21
21
21
21
21
20
20
20
20
20
20
20
20
19
19
19
19
19
19
19
18
18
18
19
19
19
19
19
19
19
19
19
19
19
19
19
19
19
19
19
19
19
19
19
19
19
19
19
18
18
18
18
18
18
18
18
18
18
18
18
18
18
18
18
18
18
18
18
18
18
18
18
18
18
18
18
18
18
18
18
18
18
18
18
18
18
18
18
18
18
17
17
16
16
16
16
15
14
14
14
13
13
13
13
13
13
13
14
15
15
15
11
10
9
8
8
8
8
8
9
9
8
8
8
6
5
5
5
5
5
5
5
5
5
5
5
5
5
5
5
5
5
5
5
5
5
5
5
5
5
5
5
5
5
5
5
5
5
5
5
5
5
6
6
6
6
6
6
6
6
6
6
6
5
5
5
5
5
5
5
5
5
5
5
5
5
6
6
6
6
6
6
6
6
7
7
7
7
7
7
7
7
7
7
7
7
7
7
7
7
7
7
7
7
7
7
7
7
7
7
7
7
7
7
7
7
7
7
7
7
7
7
7
6
6
6
6
6
6
6
6
6
6
6
6
6
6
6
6
6
6
6
6
6
6
6
6
6
6
6
6
6
6
6
6
6
6
6
6
6
6
6
6
6
6
6
6
6
6
6
6
6
6
6
6
6
6
6
5
5
5
5
5
5
5
5
5
5
5
5
5
5
5
5
5
5
5
5
5
5
5
5
5
5
5
5
5
5
5
5
5
5
5
5
5
5
5
5
5
5
5
5
5
5
5
5
5
5
5
5
5
5
5
5
5
5
5
5
5
5
5
5
5
5
5
5
5
5
5
5
5
5
5
5
5
5
5
5
5
5
5
5
5
5
5
5
5
5
5
5
5
5
5
5
5
5
5
5
5
5
5
5
5
5
5
5
5
5
5
5
5
5
5
5
5
4
4
4
4
4
4
4
4
4
4
3
3
3
4
4
4
4
4
4
4
4
5
5
5
5
5
5
5
5
5
5
5
5
5
5
5
5
5
4
4
4
4
4
4
4
4
4
4
4
4
3
3
3
3
3
3
3
3
2
2
2
2
2
2
2
2
2
2
2
2
2
2
2
2
2
2
2
2
2
2
2
2
2
2
2
2
2
2
2
2
2
2
2
2
2
2
2
2
2
2
2
2
2
2
2
2
2
2
3
3
3
3
3
3
3
3
3
3
3
3
3
3
3
3
3
3
3
3
3
3
3
3
3
3
3
3
3
3
3
3
3
3
3
3
3
3
3
3
3
3
3
3
3
3
3
3
3
3
3
3
3
3
3
3
3
3
3
3
3
3
2
2
2
1
1
1
1
1
1
1
1
1
1
1
1
1
1
1
1
1
1
2
2
2
2
2
2
2
2
2
2
2
2
2
2
2
2
2
2
2
2
2
2
2
2
2
2
2
1
2
2
2
2
2
2
2
2
2
2
2
2
2
2
2
2
3
3
3
3
3
3
3
3
3
3
3
3
3
3
3
3
3
3
3
3
3
3
3
3
3
3
3
4
4
4
4
4
4
4
4
4
4
4
4
4
5
5
5
5
5
5
5
5
5
5
5
5
5
5
5
5
5
5
5
5
5
5
5
5
6
6
6
6
6
6
6
6
6
6
6
6
6
6
6
6
6
6
6
6
6
6
6
6
6
6
6
6
6
6
6
6
6
6
6
6
6
6
6
6
7
7
7
7
7
7
7
7
7
7
7
7
7
7
8
8
8
8
8
8
8
8
8
8
8
8
8
8
8
7
7
7
7
7
7
8
8
8
8
9
9
9
9
9
9
9
9
10
10
10
10
10
9
9
9
9
10
10
10
10
10
10
10
10
10
10
10
10
10
10
10
10
10
10
10
10
10
10
10
10
10
10
9
9
9
9
9
9
9
9
9
9
9
9
9
9
9
9
9
9
9
9
9
9
9
11
11
11
11
11
10
9
9
9
9
9
9
11
11
10
10
9
9
9
9
9
9
9
9
9
9
9
9
9
9
10
10
10
10
10
10
10
10
10
10
10
10
10
10
10
10
10
10
10
10
10
10
10
10
10
10
10
10
10
9
7
7
6
6
6
6
6
5
5
5
5
5
5
5
5
5
5
5
5
5
5
5
5
5
5
5
5
5
5
5
5
5
5
5
5
5
5
5
5
5
5
6
6
6
6
5
5
5
5
5
5
5
5
5
5
5
5
5
5
5
5
5
5
5
5
5
5
5
5
5
5
5
5
5
5
5
5
5
5
5
5
5
5
5
5
5
6
6
6
5
5
5
5
5
5
5
5
5
5
5
5
5
5
5
5
5
5
5
5
5
5
5
5
5
5
5
5
5
5
5
5
6
6
6
6
6
6
6
6
6
6
6
6
6
6
6
6
6
6
6
6
6
6
6
6
6
6
6
6
5
5
5
5
5
5
5
5
5
5
5
5
5
5
5
5
5
5
5
5
5
5
5
5
5
5
5
5
5
5
5
5
5
5
5
5
5
5
5
5
5
5
5
5
5
5
5
4
3
3
3
3
3
3
3
3
3
3
3
3
3
3
3
3
3
3
3
3
3
2
2
2
2
2
2
2
2
2
2
2
2
2
2
2
2
2
2
2
2
2
2
2
2
2
2
2
2
2
2
1
1
1
1
1
1
1
2
2
3
3
4
4
4
4
4
4
5
5
5
5
5
5
5
5
5
5
5
5
5
5
5
5
5
5
5
5
5
5
5
5
5
5
5
5
5
5
5
5
5
5
5
5
5
5
5
5
5
5
5
5
5
5
5
5
5
5
5
5
5
5
5
5
5
5
5
5
5
5
5
5
5
5
5
5
5
5
5
5
5
5
5
5
5
5
5
5
5
5
5
5
5
5
5
5
5
5
5
5
6
6
6
6
6
6
6
6
6
6
6
6
6
6
6
6
6
7
6
6
6
6
7
7
7
7
7
7
7
7
7
7
7
7
7
6
6
6
6
6
6
6
6
6
6
6
6
6
6
6
6
6
6
6
6
6
6
6
6
6
6
6
6
6
6
6
6
6
6
7
7
7
7
7
7
7
7
7
7
7
7
7
7
7
7
7
7
7
7
7
6
6
6
6
6
6
6
5
5
5
5
5
5
5
5
5
5
5
5
5
5
5
5
5
5
5
5
5
5
5
5
5
5
5
5
5
5
5
5
5
5
5
5
5
5
5
5
5
5
5
5
5
5
5
5
5
5
5
5
5
5
5
5
5
5
5
5
5
5
5
5
5
5
5
5
5
5
5
5
5
5
5
5
5
5
5
5
5
5
5
5
5
5
5
5
5
5
4
4
3
3
3
3
3
3
3
3
3
3
3
3
3
2
2
2
2
1
1
1
1
1
1
1
4
4
5
5
6
6
6
6
6
6
6
6
6
6
6
6
6
6
6
6
6
6
6
6
6
6
6
6
6
6
6
6
6
6
6
6
7
7
7
7
7
7
8
8
8
8
8
8
8
8
8
8
8
8
8
8
8
7
7
7
7
7
7
7
7
7
7
7
7
7
7
7
7
7
7
7
7
7
7
7
7
7
7
7
7
7
7
7
7
7
7
7
7
7
7
7
7
7
7
7
7
7
7
7
7
7
7
7
7
7
7
7
7
7
7
7
7
7
7
7
7
7
7
7
7
7
7
7
7
7
8
8
8
8
8
9
9
9
10
10
10
9
9
9
9
9
9
9
9
8
8
8
8
8
8
9
9
9
9
9
9
9
9
9
9
9
9
9
9
9
9
8
8
8
8
8
8
8
8
8
9
9
9
9
9
9
9
9
10
10
8
8
9
9
9
9
9
9
8
8
8
8
9
9
9
9
9
9
9
9
9
9
9
9
9
10
10
10
10
10
10
10
10
10
10
10
11
12
12
12
12
13
13
13
13
13
13
13
12
12
12
11
11
11
11
11
11
11
12
12
12
12
12
12
12
12
12
12
12
12
12
12
11
11
11
11
11
11
11
11
11
11
11
11
11
11
11
11
11
11
12
12
12
12
12
12
12
12
12
12
12
12
12
12
12
12
12
12
12
12
12
12
12
12
12
12
12
12
12
11
11
11
11
11
11
11
11
11
11
11
11
11
11
11
11
11
11
11
11
11
11
11
11
11
11
11
11
11
11
11
11
11
11
11
11
11
11
11
11
11
11
11
11
11
11
11
11
11
11
11
10
10
11
11
11
11
11
11
11
11
11
11
11
11
11
9
9
9
9
9
9
9
9
9
9
9
9
9
9
9
9
9
9
10
10
10
10
7
7
7
7
7
7
6
6
6
6
6
6
6
6
6
6
6
6
6
6
6
6
6
6
6
6
5
5
5
5
5
5
5
5
5
5
5
5
5
5
5
5
5
5
4
3
3
3
3
3
3
3
3
3
3
3
3
3
3
3
3
3
3
3
3
3
3
3
3
3
3
3
3
3
3
3
3
3
3
4
4
4
4
4
4
4
4
4
4
4
4
3
4
4
4
3
3
3
3
3
3
3
4
4
4
4
4
5
5
5
5
5
5
5
5
5
5
5
5
5
5
5
5
5
5
5
5
5
5
5
5
5
5
5
5
5
5
5
5
5
5
5
5
5
5
5
5
5
5
5
5
5
5
5
5
5
5
5
5
5
5
5
5
5
6
6
6
6
6
6
6
6
6
6
6
6
6
6
6
6
6
6
6
6
6
6
6
7
7
7
7
7
7
7
7
7
7
7
6
6
6
6
6
6
6
6
6
6
6
6
6
6
6
6
6
6
6
6
6
6
6
7
7
7
6
6
6
6
6
6
6
6
7
7
7
7
6
6
6
6
6
6
7
7
7
7
7
7
7
7
7
7
7
7
7
7
7
7
7
7
7
7
7
7
7
7
7
7
7
7
7
7
7
7
7
7
7
7
7
7
7
7
7
7
7
7
7
7
7
7
7
7
7
7
7
7
7
7
7
7
7
7
7
7
7
6
7
7
7
8
8
8
8
8
8
8
8
8
8
8
8
8
8
8
8
8
8
8
7
7
7
7
7
7
7
7
7
7
7
7
7
7
7
7
7
7
7
7
7
7
7
6
6
6
6
6
5
5
5
5
6
6
6
6
7
6
6
6
6
6
6
6
6
6
6
8
8
7
7
7
10
10
10
10
10
10
10
10
9
9
9
9
9
9
9
9
10
10
11
11
11
11
11
11
11
11
11
11
11
11
11
11
11
11
11
11
11
11
11
11
11
11
11
12
12
12
12
12
12
12
12
12
12
12
12
12
12
12
12
12
12
12
12
12
12
12
12
12
12
12
12
12
14
15
15
15
15
15
16
16
19
20
21
25
27
29
28
28
28
28
29
32
33
34
34
34
34
35
35
35
35
35
36
36
36
37
39
39
38
38
39
39
39
37
37
38
37
37
37
37
38
38
38
38
39
40
39
37
35
35
35
35
35
35
35
35
35
35
35
35
35
35
35
35
35
36
36
36
36
36
37
37
37
37
37
37
37
37
37
37
36
36
35
35
35
35
35
35
35
37
38
38
39
39
39
39
39
39
39
39
39
40
40
40
40
40
40
40
40
40
41
40
40
39
35
37
37
37
36
36
36
36
36
36
36
36
36
35
35
35
35
35
35
35
35
35
35
35
35
35
35
35
35
34
34
35
35
35
35
35
35
35
35
35
35
35
35
35
35
35
35
34
34
32
32
32
32
32
32
32
33
33
32
32
31
31
31
31
32
32
32
32
29
29
29
28
28
29
29
29
29
29
29
29
30
30
30
30
30
30
30
30
30
30
31
31
31
31
30
30
30
30
30
30
30
30
30
30
30
29
29
29
28
27
28
28
27
27
27
27
29
29
29
29
29
29
29
29
29
29
29
29
29
27
26
26
26
26
26
26
26
26
27
28
28
28
28
29
29
29
28
28
29
29
29
29
29
29
29
29
29
29
29
29
28
28
28
28
27
27
26
26
26
26
26
26
26
26
26
26
26
26
26
27
27
27
27
27
27
27
28
28
28
28
28
28
28
28
28
28
28
28
28
29
29
28
28
27
26
26
26
25
25
25
24
25
24
26
26
26
26
26
26
26
24
24
24
25
25
25
25
25
25
25
25
25
25
25
28
28
29
29
29
29
29
29
29
28
28
28
28
28
29
29
28
28
28
28
28
27
27
27
27
27
27
27
27
27
27
27
27
27
27
27
28
28
27
27
27
27
28
28
28
28
28
28
28
28
28
28
28
29
29
29
29
29
29
29
29
29
29
29
29
28
29
29
30
31
31
31
31
32
32
32
32
32
32
32
32
32
32
32
32
33
33
34
34
35
35
35
35
35
35
35
35
35
35
35
35
35
35
36
36
36
36
36
36
36
36
36
36
36
37
37
37
37
37
36
35
35
35
35
35
35
34
34
34
34
35
35
33
32
32
32
31
31
29
29
29
29
30
31
32
34
35
35
32
32
32
32
34
34
34
34
34
33
33
33
34
35
35
35
35
36
36
36
36
36
36
36
37
37
37
37
37
37
37
37
37
36
37
37
36
36
36
37
38
38
38
38
38
39
39
40
40
40
40
40
40
40
40
39
38
38
37
37
37
38
39
40
41
41
41
40
40
41
40
41
41
41
41
41
42
42
42
42
42
43
43
41
41
41
41
41
41
40
40
40
41
41
42
42
42
42
42
41
41
41
43
43
42
41
41
41
41
42
42
42
43
42
42
42
42
42
42
42
42
42
42
42
42
42
42
42
42
42
42
43
43
43
43
43
43
44
44
43
43
43
43
43
44
43
44
44
44
44
44
43
43
42
42
42
42
41
40
40
39
39
39
39
39
39
39
40
40
40
40
40
40
40
40
40
40
41
41
41
40
40
40
40
40
40
37
37
35
35
34
35
31
31
32
33
33
33
33
34
34
34
35
35
32
31
31
28
28
27
26
26
25
24
24
23
23
23
23
23
24
24
24
23
23
23
23
23
23
23
23
22
21
21
20
19
19
19
19
19
19
19
19
18
18
18
18
18
18
18
17
17
17
17
17
15
14
14
13
14
14
14
14
14
14
14
14
14
14
14
16
16
16
16
16
16
16
16
16
17
17
17
17
17
17
17
17
17
17
17
17
17
17
17
17
18
18
18
18
18
17
17
17
17
17
17
17
17
17
17
17
17
17
17
17
17
17
17
17
17
17
17
17
17
17
17
17
17
17
17
17
16
13
13
13
13
13
13
13
13
14
14
14
14
14
14
15
15
15
15
15
15
15
15
15
15
15
14
14
14
15
15
15
15
15
15
15
15
14
14
16
17
17
17
17
17
17
17
17
17
17
17
16
16
16
16
16
16
15
13
13
11
11
13
13
13
14
15
15
15
15
15
15
15
15
15
15
16
16
16
16
16
16
16
16
17
19
20
18
18
17
17
17
17
17
17
17
18
17
18
18
18
19
19
19
19
19
19
19
19
19
20
20
20
20
20
20
20
22
22
22
22
22
22
23
23
23
24
25
25
25
26
26
26
26
26
26
26
26
26
27
27
28
28
28
28
28
28
28
28
28
28
28
28
28
28
28
28
29
29
29
29
29
29
29
28
29
29
29
29
29
29
29
29
29
29
29
29
29
29
29
30
30
30
30
30
30
30
30
30
30
30
30
30
30
30
30
31
32
33
33
33
33
33
33
33
33
33
33
33
33
33
32
32
32
32
32
32
32
32
32
33
33
33
33
33
33
33
33
33
33
33
33
33
33
33
33
33
33
33
33
33
33
33
33
33
32
32
32
32
32
32
32
32
32
32
32
32
32
32
32
32
32
32
31
31
31
31
31
31
31
31
31
30
30
30
30
30
31
31
31
30
29
29
29
29
25
25
25
23
23
23
22
20
20
19
19
22
22
21
21
23
23
23
23
23
23
23
23
23
23
23
23
23
23
23
23
23
23
22
22
22
23
23
22
22
22
23
23
22
22
23
23
23
23
23
23
23
23
23
23
23
22
22
22
22
22
22
23
22
22
22
22
22
22
21
21
22
22
22
22
22
22
22
22
22
22
22
22
22
22
22
22
22
22
22
22
21
21
21
21
21
20
20
20
20
20
20
20
20
20
20
20
20
20
20
20
20
20
21
23
23
23
23
21
22
22
22
23
23
24
24
24
24
24
24
24
23
23
23
24
24
23
23
23
23
22
22
22
23
23
23
23
23
22
22
22
22
22
22
23
23
20
19
20
21
21
22
22
22
22
22
21
21
20
20
20
20
20
20
20
20
18
18
18
18
18
18
18
17
17
17
17
17
17
17
17
17
17
17
17
17
17
17
17
17
17
17
17
17
17
18
18
18
18
18
18
18
18
18
18
18
18
18
18
18
18
18
18
18
18
18
19
19
19
18
19
18
18
18
18
18
18
18
18
18
18
18
17
17
17
17
17
17
17
17
17
17
17
16
16
15
15
15
15
15
15
15
15
15
15
16
16
16
16
16
16
16
16
16
16
16
16
16
15
15
13
13
13
13
13
13
14
13
13
12
12
12
12
12
13
13
13
13
13
13
13
13
13
13
13
12
12
12
11
11
11
11
11
12
12
12
12
12
12
12
12
13
13
13
13
12
13
15
16
16
16
16
16
15
16
16
16
16
16
16
16
16
16
16
16
16
16
16
16
16
16
15
15
16
16
16
17
17
17
17
17
17
17
17
17
17
17
16
16
16
16
16
16
16
16
16
16
16
16
15
15
15
15
15
15
15
15
15
15
15
15
15
15
15
15
15
15
15
15
15
15
15
15
15
15
15
15
15
15
15
15
15
15
15
15
15
15
15
15
15
15
15
15
16
16
16
16
16
16
16
17
17
18
18
17
17
17
17
17
17
17
15
15
15
17
18
17
17
17
17
17
16
16
16
16
16
16
15
15
15
15
15
15
15
16
16
16
16
16
16
16
16
15
15
15
15
15
15
15
15
15
15
17
17
17
17
17
17
17
17
17
17
17
17
17
17
17
17
17
17
17
17
17
17
17
17
18
18
18
18
18
18
17
17
17
17
17
17
17
17
17
17
17
17
17
17
17
17
17
17
17
17
17
17
17
17
15
14
14
16
16
16
17
17
17
17
17
17
17
17
17
17
17
17
17
17
17
17
17
17
19
19
19
19
19
19
19
19
19
18
19
19
20
20
19
17
17
17
17
17
17
18
17
18
18
17
17
16
15
15
15
15
15
16
16
16
16
16
16
17
17
17
17
17
17
17
17
17
19
22
22
22
22
22
22
22
22
22
22
22
22
22
22
22
21
21
21
21
21
21
21
21
22
22
22
22
22
22
23
23
23
23
23
23
23
23
23
23
23
23
23
23
23
23
23
23
23
23
23
23
23
23
22
21
21
22
23
24
24
24
25
25
25
25
25
27
27
27
27
27
27
28
29
29
29
29
32
32
32
33
33
33
33
33
33
32
32
33
33
32
32
32
32
33
33
33
33
33
33
33
32
32
32
32
32
32
32
32
32
32
32
32
32
31
31
31
31
31
31
31
31
30
30
30
30
30
30
30
30
30
31
30
30
30
30
30
30
30
30
30
30
30
31
31
31
31
31
31
31
33
33
34
37
38
38
39
38
38
38
38
38
38
38
34
34
34
35
34
35
35
35
35
35
34
34
34
34
34
34
34
33
33
33
33
33
33
33
33
33
33
33
33
33
33
33
33
33
32
32
31
31
32
32
32
34
34
33
33
31
32
32
31
31
31
31
31
31
31
31
31
31
31
31
31
30
30
30
30
30
29
29
29
29
29
29
29
29
29
29
29
29
29
29
29
29
29
29
29
29
29
29
29
28
28
28
27
27
27
28
28
28
28
27
27
27
27
27
27
28
28
28
28
28
28
28
27
26
23
23
23
23
23
23
24
24
25
23
23
22
22
21
22
22
21
21
21
21
22
21
20
20
20
21
20
20
20
20
20
20
20
20
21
21
19
18
18
18
20
20
20
21
21
21
21
21
21
21
21
21
22
22
21
21
21
21
21
23
23
23
23
23
23
23
23
23
23
23
26
27
27
27
27
27
27
27
27
27
27
27
27
26
26
26
26
26
26
26
26
27
26
26
27
26
26
26
26
26
26
26
27
27
27
27
27
28
28
28
28
28
29
29
29
28
28
28
28
28
29
29
29
29
29
29
29
29
30
30
30
30
29
29
28
28
28
28
28
28
29
32
32
32
32
32
32
32
35
35
35
35
35
35
35
35
35
34
33
34
33
33
33
34
34
34
34
33
34
34
34
34
34
33
33
33
34
34
30
31
31
31
31
31
31
31
33
32
31
33
33
34
34
34
34
34
34
34
34
35
35
35
35
35
35
35
36
36
36
36
36
36
37
37
37
37
40
40
41
41
41
41
41
40
42
42
42
42
42
43
45
45
45
45
45
45
45
44
44
44
44
44
45
45
45
45
45
47
47
47
47
47
47
47
47
47
47
47
47
48
48
48
47
45
45
43
43
43
44
44
44
44
45
45
45
45
44
45
45
45
46
46
46
46
45
45
44
44
44
45
45
46
47
47
47
47
47
48
48
51
53
52
53
53
53
53
53
53
53
53
54
54
54
54
53
53
52
52
52
52
52
53
53
53
53
53
55
55
55
54
53
53
54
55
55
55
55
55
56
56
56
56
56
56
56
56
56
56
56
56
56
56
56
57
56
53
51
51
51
51
50
51
51
52
49
49
49
50
49
49
49
49
49
49
48
48
48
49
47
46
44
44
43
42
42
42
41
41
41
40
40
40
41
41
42
42
41
41
40
40
40
40
40
40
40
40
40
41
41
40
41
41
42
42
43
43
44
44
44
44
44
44
44
44
44
44
43
43
43
43
43
43
45
45
44
44
44
44
44
44
46
46
47
47
47
46
46
46
45
47
47
47
47
47
48
48
49
49
48
48
49
48
48
47
48
48
49
49
49
49
49
50
49
49
50
49
49
49
49
49
49
49
49
48
47
48
47
47
47
47
48
48
48
48
49
50
50
50
48
48
47
47
47
47
47
46
44
44
44
44
44
43
43
43
43
44
44
44
44
44
44
44
46
46
46
46
46
46
46
46
46
45
45
45
44
44
44
44
44
44
44
43
43
44
44
44
44
44
44
43
43
43
43
43
43
43
43
43
43
41
41
41
41
41
41
41
41
41
43
43
43
43
43
43
44
44
44
44
44
44
44
43
43
42
42
42
42
42
42
43
44
46
46
46
44
45
44
44
42
42
43
42
42
41
41
41
41
41
40
39
39
37
36
38
37
37
35
35
34
35
34
34
32
32
32
33
33
33
33
33
33
33
33
33
33
32
31
31
29
29
29
29
29
30
30
31
31
31
33
33
33
35
35
35
35
35
35
34
34
35
35
35
33
34
34
34
33
33
33
34
32
32
32
29
29
29
29
29
29
31
30
31
32
32
33
32
32
32
29
29
29
29
29
29
29
29
29
29
29
28
27
27
27
27
27
26
26
28
28
28
28
28
28
29
29
29
29
29
29
29
29
29
29
29
30
30
30
30
30
30
30
30
31
31
31
31
31
31
31
31
31
31
31
29
29
29
29
29
29
29
29
29
28
24
24
24
24
24
24
24
24
25
24
23
23
23
23
23
23
23
23
23
22
22
22
22
22
22
22
22
22
22
21
21
21
21
21
21
20
20
20
20
20
20
20
20
19
19
18
17
16
16
16
15
15
14
13
13
13
13
13
13
13
13
14
14
14
14
14
13
13
13
13
12
13
11
11
10
10
10
11
11
11
11
11
13
13
13
13
13
12
12
12
12
12
13
13
12
12
12
12
12
13
13
14
14
14
14
14
14
14
14
13
13
13
13
13
13
13
13
13
13
13
13
13
13
13
13
13
13
13
14
14
15
15
15
17
17
17
17
17
17
17
17
17
17
17
17
17
17
17
17
17
17
18
19
19
19
19
19
19
20
20
20
21
21
21
21
21
21
21
21
21
21
21
21
21
21
21
21
21
22
22
21
21
21
22
22
22
22
23
23
23
23
23
24
24
24
24
24
24
24
24
24
24
26
24
23
23
23
23
23
23
23
23
23
23
23
23
23
23
22
23
23
23
23
23
23
23
23
23
23
23
23
23
23
26
26
26
26
26
26
26
26
26
26
26
26
26
25
25
25
25
25
25
25
25
24
24
24
24
24
24
24
24
24
24
24
24
25
25
25
25
25
25
24
24
24
25
24
23
23
23
23
23
23
23
23
23
23
23
23
23
23
23
23
23
23
23
23
23
23
23
23
23
23
23
23
23
23
23
24
24
24
24
24
23
23
23
23
23
23
23
23
23
23
22
21
21
21
21
21
21
21
21
20
20
21
21
22
22
22
22
22
22
22
22
22
22
23
23
23
23
24
24
24
24
24
24
24
24
24
24
23
23
23
22
21
21
23
23
23
23
20
20
20
21
20
20
20
22
22
22
22
21
21
20
21
21
21
21
21
21
21
21
21
21
21
21
23
23
23
23
23
24
23
23
23
23
23
23
23
23
23
23
23
23
23
23
23
23
23
23
23
25
25
26
26
26
25
25
25
25
25
25
25
24
24
24
24
23
24
24
24
24
24
24
24
24
24
24
25
25
23
23
23
23
23
23
23
23
23
23
22
22
22
22
22
23
23
23
23
23
23
22
22
22
22
22
22
22
22
22
22
22
23
23
23
23
23
23
23
24
24
24
26
25
25
25
25
25
25
25
28
28
27
27
27
27
27
27
29
29
29
29
28
28
28
28
28
28
28
28
28
28
28
28
29
29
30
29
29
30
29
29
29
29
29
29
29
29
29
29
29
29
29
33
34
34
34
34
34
34
34
34
34
34
35
35
35
35
35
36
36
36
36
36
36
36
36
36
36
36
36
36
36
37
37
36
35
35
35
35
35
35
35
35
35
35
35
35
35
35
36
38
38
38
38
38
38
38
39
39
39
39
39
39
42
42
42
41
41
41
41
41
41
41
41
41
41
41
41
41
41
41
41
41
41
41
41
41
41
41
42
42
42
42
42
42
43
43
43
43
43
43
43
42
41
41
41
41
41
41
41
41
41
41
41
41
41
41
41
41
41
41
42
43
43
43
43
44
43
44
44
44
44
43
42
42
42
42
43
41
44
44
44
44
44
44
45
42
41
41
40
39
39
38
37
36
37
35
35
36
35
35
35
35
35
35
34
33
31
31
31
31
32
31
31
31
31
30
28
26
26
26
24
22
20
20
20
20
21
21
21
21
20
20
21
23
26
28
28
28
29
29
31
31
31
31
32
34
34
36
36
36
37
38
38
45
45
45
45
45
45
45
45
45
44
44
44
43
43
43
43
42
42
44
44
44
44
44
44
44
44
44
44
44
44
44
44
43
43
44
44
44
44
45
47
47
47
47
47
47
47
47
47
47
47
47
47
47
47
47
46
45
45
45
45
45
45
45
45
45
45
45
43
43
43
43
43
43
43
43
42
41
42
42
45
44
44
44
44
44
44
45
45
44
44
44
44
44
43
43
43
43
43
43
43
43
43
43
42
43
41
41
41
40
38
36
35
35
35
35
37
37
36
36
35
34
34
34
34
34
34
34
34
34
33
32
28
28
29
29
29
29
29
29
29
29
29
29
29
29
29
29
29
29
29
28
28
28
28
28
29
29
29
29
29
29
29
29
29
29
29
29
29
29
29
29
29
29
29
29
29
29
29
29
27
27
27
27
27
28
28
28
27
27
27
27
26
26
25
25
24
19
17
17
17
17
17
17
17
17
17
17
17
17
18
18
18
18
18
18
17
17
17
17
18
17
17
17
17
17
17
17
17
17
18
18
18
18
19
19
19
19
18
18
18
18
18
18
18
18
18
18
18
19
19
20
20
20
20
20
20
20
21
21
21
21
21
21
21
21
21
22
22
22
22
21
21
21
22
21
21
21
21
21
20
18
16
15
15
15
15
15
15
15
14
13
13
13
12
12
12
13
14
14
13
13
13
13
13
14
14
14
14
14
14
14
14
14
14
14
14
14
14
14
14
14
14
14
14
14
15
16
16
16
17
17
19
19
19
19
19
19
19
19
19
19
19
19
19
19
19
20
21
21
21
23
23
23
23
23
23
23
23
23
22
22
21
21
21
21
21
21
22
22
23
23
23
23
23
23
23
23
23
23
23
23
23
23
23
23
23
23
24
24
24
24
24
23
23
23
23
23
23
23
23
23
24
24
24
24
25
25
25
25
25
26
26
26
25
26
26
26
26
26
26
26
25
24
23
23
23
23
23
24
24
24
25
25
26
26
26
26
26
26
26
26
26
25
25
25
23
23
20
20
20
20
20
20
20
20
20
20
20
20
20
20
19
18
18
18
19
21
21
21
21
22
22
22
22
22
24
23
23
23
23
23
23
23
22
22
22
22
21
21
23
22
22
22
22
22
22
22
22
21
21
21
21
21
21
21
20
20
21
21
22
22
22
22
22
22
22
22
22
23
23
23
23
23
23
23
22
22
22
22
22
22
22
22
23
23
23
23
23
23
23
23
23
23
23
23
23
23
23
23
23
22
22
23
23
23
23
23
23
23
23
23
23
23
23
23
23
23
23
23
23
23
23
23
22
22
21
20
20
20
20
20
20
20
21
21
21
21
21
21
21
20
20
21
21
21
21
21
21
21
21
21
21
21
21
21
21
21
21
21
21
21
22
22
22
22
22
22
23
23
23
23
23
23
23
23
23
22
22
21
21
19
19
19
19
19
19
19
19
19
19
19
19
20
19
19
18
18
18
18
17
17
17
17
17
17
17
17
17
17
17
17
17
18
18
19
19
19
19
20
19
19
18
19
19
19
20
20
20
20
20
20
20
20
20
20
18
18
17
17
16
16
16
16
16
16
16
16
17
17
17
17
17
17
17
17
17
17
17
17
17
17
17
17
17
17
17
17
15
15
15
15
14
15
14
16
15
13
13
12
12
12
12
12
12
12
12
11
11
11
11
11
11
11
11
11
11
11
12
12
12
13
13
13
13
13
14
14
14
14
14
14
14
14
15
15
15
15
16
16
16
17
18
18
18
18
18
18
18
18
18
18
18
17
17
17
17
17
17
17
17
17
17
17
17
17
17
17
17
18
18
19
19
19
19
19
19
19
19
19
19
19
19
19
19
19
19
19
19
19
20
21
22
22
23
23
23
23
23
23
23
23
23
23
23
23
23
21
21
21
21
22
23
23
23
23
23
23
23
23
23
23
23
22
21
21
21
22
22
22
22
22
22
22
22
22
22
23
23
22
22
22
22
22
23
22
22
22
22
22
22
22
22
22
22
22
23
22
22
22
23
23
23
23
23
23
23
23
23
23
23
23
23
23
23
23
23
22
22
22
21
21
20
20
20
20
20
20
21
21
21
21
20
20
20
20
20
19
21
21
21
21
21
21
21
23
23
23
23
22
22
21
21
22
23
23
23
23
23
23
23
23
23
24
23
23
23
23
24
24
24
24
24
24
25
25
26
26
26
26
25
25
25
25
25
26
26
26
26
26
26
26
26
26
26
26
26
26
26
26
26
26
26
26
26
26
26
26
26
28
29
29
29
29
27
27
27
27
27
27
27
27
28
28
28
29
29
29
29
30
31
31
32
32
32
33
33
33
33
33
33
33
36
36
36
36
37
37
37
37
36
36
36
36
36
36
36
36
35
35
35
35
35
34
34
33
33
33
32
32
31
31
33
34
34
34
33
34
35
35
35
36
35
35
34
35
35
35
35
35
36
37
36
35
34
34
33
33
33
33
33
33
33
33
33
33
34
35
35
36
38
38
38
38
40
40
40
40
41
44
45
46
46
46
46
47
47
47
47
47
47
48
48
50
50
50
50
50
51
51
51
49
49
49
48
47
47
47
47
47
47
47
47
47
47
47
47
47
47
48
48
48
48
48
48
48
48
48
49
49
49
49
49
49
49
50
50
50
50
51
51
51
52
51
51
51
51
53
53
55
55
55
55
53
54
54
54
54
54
54
53
53
53
53
52
51
50
51
51
50
50
50
50
50
50
51
51
51
50
47
46
46
47
47
47
47
47
47
46
46
45
44
44
44
44
45
45
45
43
43
43
41
41
41
41
35
35
34
34
36
36
35
35
35
35
36
36
36
36
37
38
39
39
38
39
39
40
40
40
40
38
40
40
41
41
41
41
40
41
41
42
42
42
42
42
42
42
42
42
41
41
41
41
41
41
41
41
43
44
44
44
45
44
44
44
44
44
45
43
43
43
42
39
38
37
37
38
38
38
38
38
40
40
40
40
40
40
40
40
41
41
41
41
41
41
41
41
41
41
41
41
41
41
41
41
41
43
43
43
43
41
41
41
41
41
41
41
42
41
41
42
42
43
43
43
43
43
43
43
42
42
42
43
43
43
44
43
43
43
43
43
42
42
43
42
42
42
42
44
44
44
43
43
44
44
45
45
45
45
45
45
45
45
45
45
46
46
46
46
45
45
45
45
44
44
44
45
44
43
43
43
43
43
43
43
42
43
42
41
39
39
36
36
36
36
37
35
35
35
35
35
35
35
35
36
36
36
36
35
35
35
33
33
33
30
30
32
33
32
32
30
30
31
31
30
30
31
31
31
31
31
31
31
31
31
31
32
32
32
32
32
32
34
34
34
34
34
35
35
35
35
35
35
35
35
33
33
32
32
32
32
33
35
35
35
35
35
35
34
34
34
34
34
34
34
33
33
33
33
34
35
35
35
35
35
35
33
33
34
34
34
34
34
34
34
34
34
35
35
35
35
32
32
32
32
30
30
30
29
30
30
30
31
31
31
31
30
30
30
30
30
29
29
29
29
29
29
29
29
29
29
29
29
29
29
29
29
30
31
31
30
29
29
29
29
29
29
29
29
29
29
29
29
29
29
29
28
28
29
29
29
28
27
27
27
27
27
27
27
26
26
26
26
27
26
25
25
25
25
25
26
26
26
26
26
26
26
26
28
29
29
29
29
29
30
30
30
31
31
30
32
32
32
31
34
34
33
32
30
30
30
29
29
29
29
29
29
29
29
30
30
31
32
33
33
33
34
34
34
34
34
34
34
33
32
32
32
31
30
29
29
28
28
29
28
29
29
29
28
29
29
29
29
29
29
29
29
29
30
30
30
30
30
30
30
30
30
30
31
31
31
31
31
32
32
32
33
33
33
34
35
35
35
35
36
36
37
37
38
38
38
39
39
39
39
39
39
40
41
41
41
40
39
39
39
38
38
40
40
39
39
39
39
39
39
39
39
41
41
41
41
41
41
41
43
43
43
43
43
43
44
44
44
44
44
44
44
44
44
44
43
42
41
41
41
41
41
42
42
42
42
41
42
41
41
41
40
40
40
41
41
41
40
40
40
40
40
40
40
40
40
41
41
41
40
40
36
36
36
36
36
36
37
37
37
38
39
39
39
39
39
39
39
39
39
39
39
39
39
39
39
39
39
39
39
39
39
39
39
39
39
39
39
39
39
39
39
40
40
40
40
41
41
41
41
41
38
38
35
35
35
35
34
34
35
35
35
36
36
36
36
36
36
35
35
35
35
35
35
35
35
35
35
35
35
35
36
36
36
36
38
39
39
39
39
38
38
38
38
39
39
38
37
36
37
35
35
35
35
35
36
36
36
36
35
35
34
34
34
34
34
34
34
34
34
34
34
34
34
34
34
34
34
35
35
35
35
35
34
33
33
34
32
30
30
30
30
30
30
30
30
30
30
30
30
30
30
30
30
29
29
24
24
23
23
23
23
23
23
23
23
23
23
23
23
23
24
24
24
24
24
24
24
24
24
24
24
24
24
24
25
25
25
26
26
26
26
26
26
26
26
26
27
27
27
28
28
28
28
28
28
27
27
27
27
27
27
26
26
25
25
25
25
25
25
25
25
23
23
24
23
23
23
23
23
23
23
23
23
23
23
23
23
23
23
23
22
22
22
22
21
21
21
21
21
21
21
20
19
19
19
17
18
18
19
19
19
19
18
18
18
18
18
17
17
17
17
17
17
17
17
17
17
17
17
17
17
17
17
17
17
17
17
17
17
17
17
18
18
18
18
18
18
18
18
18
18
18
18
18
18
18
18
18
18
18
18
18
18
17
17
17
17
17
17
17
17
17
17
17
17
17
17
16
16
16
15
12
12
11
11
11
11
11
11
11
11
11
10
10
10
10
10
11
11
11
11
11
11
11
11
11
11
11
11
11
11
11
11
11
11
11
11
11
11
11
11
11
11
11
10
10
10
9
9
9
9
9
9
9
10
10
10
10
10
10
10
10
10
10
10
10
10
10
11
11
11
11
11
11
11
11
10
10
10
11
11
11
11
11
11
11
11
11
12
13
13
13
13
13
13
13
13
13
13
12
13
13
14
13
13
14
14
14
14
14
14
14
15
15
16
15
15
15
13
13
13
13
13
13
13
13
13
15
15
15
15
15
15
15
15
15
15
15
15
15
15
16
16
16
16
15
15
15
16
16
16
17
17
18
18
19
19
19
19
19
19
19
19
19
19
19
19
19
19
19
19
22
22
22
22
22
22
22
22
23
23
23
23
23
23
23
23
23
23
23
23
23
23
23
23
23
23
23
25
25
25
25
25
25
25
25
25
25
26
26
26
27
27
27
28
28
28
28
28
28
28
28
28
28
28
28
28
28
28
28
28
28
28
29
29
29
29
29
29
29
29
29
29
29
29
29
29
29
29
29
29
28
28
28
28
28
28
28
28
28
28
28
28
28
28
29
29
29
29
29
29
29
29
29
29
29
29
29
29
30
30
32
32
32
32
33
33
35
35
35
32
32
32
32
32
32
31
30
30
30
26
26
25
20
20
20
19
19
19
19
18
17
17
17
18
18
18
18
18
18
18
18
20
20
19
18
18
18
18
18
19
19
19
19
19
19
19
19
19
19
20
21
22
22
22
23
23
23
23
23
23
23
23
23
23
23
23
22
23
23
23
23
27
27
28
28
28
28
28
28
28
28
29
29
29
29
29
30
32
32
29
29
29
29
29
29
29
29
29
30
30
31
32
33
33
34
34
34
34
35
35
36
36
36
36
36
36
36
36
36
36
36
37
37
37
37
36
36
36
36
37
38
38
38
38
38
37
38
38
39
40
41
40
40
40
41
41
41
41
41
41
41
41
41
41
41
41
41
40
40
40
40
40
40
41
41
42
42
42
42
42
42
42
42
42
42
41
41
41
41
41
41
41
41
41
41
42
42
42
42
42
43
43
42
42
43
43
43
43
43
43
43
43
42
42
42
43
43
43
42
42
42
43
44
44
44
44
44
44
44
44
44
42
42
42
42
42
42
42
42
42
42
45
45
46
47
46
46
47
47
47
47
47
47
47
47
47
47
47
47
47
47
47
47
46
46
46
44
44
44
47
47
47
46
46
46
46
46
46
46
46
44
46
46
47
47
47
47
47
47
50
50
51
51
51
51
49
48
48
47
49
49
49
49
49
49
49
49
48
46
45
45
45
45
45
45
45
44
44
47
47
47
47
47
47
47
51
52
52
52
53
53
53
53
49
48
47
47
47
47
48
53
52
53
59
60
61
59
59
59
59
59
60
60
63
62
62
63
64
64
64
63
65
65
66
66
66
67
67
66
67
67
68
68
70
70
70
72
74
74
73
73
74
74
76
76
76
76
75
75
75
73
70
69
70
71
71
71
71
71
72
72
72
71
71
71
71
71
71
72
72
75
75
75
75
75
77
79
79
77
77
77
77
77
78
77
77
77
77
77
77
77
78
78
78
78
77
77
77
77
78
79
79
79
79
78
78
78
78
78
79
79
78
78
78
77
77
77
77
77
77
77
76
75
75
75
76
76
75
75
75
76
76
76
76
76
76
76
76
76
76
76
77
77
77
77
77
77
76
76
76
75
75
76
76
76
76
72
72
71
71
71
71
71
71
69
64
64
54
52
50
50
50
50
51
53
54
56
56
56
56
58
57
57
57
56
55
54
52
52
52
52
50
50
49
49
49
50
50
50
50
50
50
50
49
48
48
47
44
43
41
39
37
36
35
35
35
35
35
35
35
35
35
35
35
34
33
34
34
34
34
35
35
35
35
36
37
37
36
36
36
36
36
36
36
36
36
36
36
36
36
36
36
35
35
35
35
35
35
35
35
35
36
36
36
36
36
36
36
36
36
36
35
35
35
35
35
35
35
35
35
35
35
36
37
37
36
35
35
35
35
35
35
35
37
37
37
36
35
36
36
36
36
36
36
36
35
35
36
37
38
37
37
37
38
37
38
40
40
40
40
40
40
41
41
42
40
40
40
40
40
40
41
42
42
41
41
41
41
41
41
41
42
41
42
43
41
40
40
41
41
41
43
43
44
44
43
44
44
44
44
44
45
45
45
45
45
46
47
47
47
47
47
47
47
47
47
47
48
48
48
50
53
53
53
53
53
53
53
53
53
53
57
57
58
59
59
59
59
61
61
61
61
61
60
61
61
61
62
62
62
62
62
63
65
65
65
65
65
65
65
65
65
66
66
67
67
66
66
66
66
66
66
66
66
66
66
65
65
65
65
65
65
65
65
65
65
66
66
65
65
65
65
65
65
65
65
65
65
63
63
62
60
58
57
57
58
55
56
56
56
56
55
57
58
59
59
59
61
60
60
60
59
59
59
60
60
60
59
59
59
60
60
60
61
60
61
60
59
59
60
61
59
59
58
59
59
60
60
59
59
59
59
59
59
58
58
57
57
57
58
58
58
54
54
53
55
55
54
54
53
53
53
51
50
50
51
52
52
53
53
52
52
53
53
53
53
53
53
56
56
56
55
56
57
56
56
56
56
56
56
56
57
58
59
59
60
60
60
60
59
59
59
58
57
57
57
58
58
58
59
59
59
59
59
58
58
58
58
59
59
59
59
59
59
59
59
59
59
59
60
60
60
60
60
59
59
59
59
59
57
57
57
57
59
60
59
59
58
58
58
58
58
58
58
58
59
58
54
53
47
48
45
45
46
46
46
46
46
45
44
44
44
44
44
44
45
47
47
48
48
48
48
48
48
48
48
47
47
46
46
46
47
47
45
46
46
45
45
44
45
46
46
46
46
46
46
47
47
47
47
47
47
46
46
46
46
45
45
43
43
43
43
43
43
43
43
43
42
41
41
41
41
41
41
41
41
41
41
42
41
40
41
40
40
40
40
40
39
39
38
37
36
36
36
36
36
35
35
36
35
35
35
35
34
35
35
35
35
35
35
35
35
35
35
35
35
34
34
35
33
32
32
32
34
34
33
33
31
32
31
31
31
31
31
30
30
30
29
29
29
28
29
28
28
28
29
29
29
29
29
29
29
29
29
29
29
29
29
28
28
28
28
29
29
29
29
29
29
29
30
30
31
31
31
31
31
31
31
31
30
30
30
30
29
29
29
29
29
29
29
29
29
29
29
29
29
29
29
29
29
29
29
29
29
29
27
27
27
26
26
26
27
27
27
27
26
25
25
25
25
25
25
24
24
24
23
23
23
23
23
23
23
23
23
23
23
23
23
23
23
23
23
23
23
23
23
23
23
23
23
23
23
21
20
19
19
19
19
18
19
19
19
19
19
19
20
20
21
21
21
23
23
23
23
23
23
23
23
23
24
24
24
25
25
26
27
27
26
25
25
25
25
25
25
24
27
27
27
27
28
28
28
27
28
27
27
28
28
28
28
28
28
28
28
28
29
28
28
28
28
29
29
27
26
28
28
28
28
28
28
28
28
28
28
27
27
27
27
27
27
28
27
27
27
27
27
27
26
26
26
26
26
26
25
25
25
25
25
25
25
25
25
25
25
24
24
24
24
24
24
25
25
25
25
25
26
26
26
26
26
26
26
26
26
27
27
28
28
28
28
27
27
26
26
27
27
27
27
26
26
26
27
27
28
28
28
29
29
29
29
29
29
29
29
29
29
29
29
29
29
29
29
29
29
29
30
30
30
29
29
29
29
29
29
30
31
30
30
30
30
29
29
29
29
29
29
29
29
28
28
28
28
28
28
27
25
25
24
24
23
23
21
21
21
21
22
22
23
23
23
23
23
22
21
21
21
21
21
21
20
20
20
20
20
20
20
20
20
20
20
20
20
20
20
19
19
18
18
18
19
19
20
20
20
21
21
21
22
23
23
23
24
24
24
24
24
24
23
23
23
23
23
24
24
24
24
24
24
25
24
24
24
24
24
23
23
23
23
23
23
22
22
23
23
22
22
22
22
22
22
22
21
21
20
20
20
20
22
22
22
22
22
22
22
22
22
23
21
21
21
21
21
21
21
21
21
21
21
21
21
21
21
20
21
21
21
21
21
22
23
22
22
22
22
22
22
23
23
23
23
23
23
23
23
23
23
23
23
23
23
22
22
22
22
22
22
22
22
22
22
21
21
21
21
21
21
20
20
20
19
19
18
18
18
18
18
18
18
18
18
18
18
17
17
17
17
17
17
17
17
17
17
17
16
16
16
16
16
17
17
17
17
17
17
17
17
17
17
17
17
17
17
17
17
17
17
17
17
17
17
17
17
17
17
17
17
17
17
17
17
17
17
17
17
17
17
17
17
17
18
17
17
17
17
17
17
17
17
17
17
16
16
16
16
16
17
17
17
17
17
16
16
14
14
14
12
12
12
13
13
13
13
13
13
13
13
13
13
12
12
12
13
13
13
11
11
11
11
11
11
11
11
11
11
11
11
11
11
11
13
13
12
12
12
12
12
12
12
13
14
14
13
13
13
13
13
13
13
14
14
14
14
14
14
14
14
14
14
14
14
14
14
13
13
13
13
13
12
13
13
13
13
13
13
12
13
13
14
14
14
14
14
14
15
15
15
15
15
15
15
15
15
15
15
15
15
15
15
15
15
15
16
16
16
16
16
16
16
16
16
16
16
16
16
16
16
16
16
17
17
17
17
17
17
17
17
17
17
17
17
17
17
17
17
17
17
17
17
17
17
18
18
17
17
17
17
17
17
17
17
17
17
17
17
17
17
17
17
17
17
17
17
17
17
17
16
16
16
16
16
16
16
16
16
16
17
17
17
17
17
17
17
17
17
17
17
17
17
17
17
17
17
17
17
17
17
17
17
17
17
17
17
17
16
16
16
16
16
16
16
16
16
16
16
16
16
15
15
16
17
17
17
17
17
17
17
17
17
17
17
17
17
17
17
17
17
17
17
17
17
17
17
17
17
17
17
17
17
17
17
17
17
17
17
17
17
17
17
17
17
17
17
17
17
17
17
17
18
18
18
18
18
18
18
18
18
18
18
17
17
17
17
18
18
18
18
18
19
19
20
20
20
21
19
18
18
18
20
20
20
20
19
18
19
19
19
20
20
20
21
21
21
21
21
22
21
22
22
22
22
22
22
22
21
21
21
21
20
20
20
20
20
19
18
18
18
17
17
17
17
17
17
17
17
17
17
17
17
17
17
17
17
17
17
17
17
17
17
17
17
17
18
18
18
18
19
21
21
22
22
22
23
25
24
24
25
25
25
24
24
25
25
25
25
25
25
25
25
25
23
23
23
23
23
23
23
23
23
23
23
24
24
24
24
24
24
24
24
24
24
24
24
24
24
24
24
24
24
24
24
23
23
23
23
23
22
22
22
23
23
23
23
23
23
23
23
23
22
22
22
22
22
22
22
22
22
22
22
22
22
22
22
23
23
23
23
23
23
23
23
23
23
23
23
23
22
22
21
21
21
22
21
21
21
20
20
20
20
21
21
20
20
20
20
20
20
20
20
20
21
22
22
22
22
22
21
22
22
22
23
23
23
23
22
21
21
21
21
21
21
21
21
21
22
23
23
23
24
24
24
23
23
23
23
23
23
23
23
23
23
23
23
23
23
23
22
22
21
21
21
21
21
20
20
20
20
20
20
20
21
21
19
19
19
19
19
19
19
19
19
19
19
19
19
19
19
19
19
18
18
17
17
17
17
16
16
16
16
16
16
16
16
16
17
17
17
18
20
20
20
19
19
19
19
19
19
18
18
18
17
17
17
17
17
17
17
17
17
17
17
17
17
17
16
16
16
16
16
16
16
16
17
17
17
17
17
17
17
17
17
18
18
18
18
18
19
19
19
19
19
17
17
17
16
16
16
16
16
16
16
16
16
16
16
16
17
17
17
17
17
17
17
17
16
15
15
15
15
15
15
15
15
15
16
17
17
17
16
16
16
16
17
17
17
17
17
17
17
17
17
17
17
17
17
17
17
17
17
17
17
17
17
16
16
17
17
17
18
18
18
18
18
18
18
18
18
18
18
18
18
18
18
18
18
18
18
18
18
18
18
18
17
17
17
17
17
17
17
17
17
16
15
14
14
14
14
14
14
13
13
15
14
14
14
14
15
15
15
16
16
17
17
17
17
17
17
17
17
17
17
17
16
16
16
17
17
17
17
17
17
17
17
17
17
18
19
19
18
18
17
17
17
17
17
17
17
17
17
17
17
17
18
18
18
18
18
18
19
19
21
22
22
22
22
21
21
21
21
21
21
21
21
21
21
21
20
19
19
19
19
19
19
19
19
19
19
19
19
19
20
20
20
20
20
20
20
20
19
19
19
19
19
19
19
19
19
19
19
19
19
19
19
19
19
19
19
19
19
18
18
18
17
17
17
17
18
18
17
17
17
17
17
17
17
17
17
17
17
17
17
17
17
17
17
17
17
17
17
17
17
16
16
16
15
12
12
12
11
15
15
15
15
15
15
15
15
16
16
16
16
16
16
16
16
16
16
16
16
16
16
16
16
15
15
15
15
15
15
15
15
15
15
15
15
15
14
14
14
14
14
14
14
14
14
14
14
14
14
14
15
15
15
15
15
15
13
12
11
11
11
11
11
11
12
12
12
12
13
13
13
13
13
13
13
13
13
13
13
12
12
12
12
13
13
15
15
15
15
15
15
15
15
15
15
15
15
16
17
17
17
17
17
17
17
17
18
18
18
19
19
19
19
19
19
19
19
19
19
19
19
19
19
20
20
20
19
19
19
20
20
22
22
22
21
22
22
22
23
23
23
23
23
23
23
23
23
23
23
23
24
24
24
24
24
24
25
25
25
26
26
27
27
27
27
27
27
27
28
28
28
28
27
27
27
28
28
28
28
28
28
28
28
28
28
28
28
28
28
28
28
28
28
28
28
28
27
27
27
27
27
26
23
23
23
23
23
23
23
23
23
23
23
23
23
23
23
23
23
23
23
23
23
23
23
23
23
23
23
23
23
23
23
23
23
23
23
23
23
23
23
23
23
23
23
23
23
23
23
23
23
23
23
23
23
23
22
22
22
22
22
22
22
22
22
22
23
23
23
23
23
23
23
23
22
22
22
23
22
22
20
20
18
18
19
17
17
15
15
15
15
15
14
14
14
14
14
14
14
14
14
13
13
13
13
13
12
12
12
11
11
11
11
11
11
11
11
12
12
12
12
12
12
12
12
12
12
12
12
11
11
11
11
11
11
11
11
11
11
11
11
11
11
11
11
11
11
11
11
11
11
10
10
10
10
10
7
8
8
8
8
8
8
9
9
9
9
10
10
10
10
10
10
10
10
10
10
10
10
8
8
8
8
8
8
8
8
8
8
8
8
8
8
8
8
8
8
8
8
8
8
8
8
8
8
8
8
7
7
7
7
7
7
7
7
7
7
7
7
7
7
7
6
6
6
8
8
8
8
8
8
8
8
8
8
9
9
9
9
9
9
10
10
10
11
11
10
10
10
10
10
11
11
11
11
11
11
11
11
11
11
11
11
11
11
11
11
11
11
11
11
11
11
11
11
11
11
11
11
11
11
11
12
12
12
12
12
12
12
12
12
14
14
14
14
15
15
15
15
15
15
15
15
15
15
15
15
15
16
16
16
16
16
16
16
16
16
16
16
16
16
16
16
16
16
16
16
16
16
16
16
16
16
16
16
16
16
16
16
16
17
17
17
17
17
17
17
16
18
17
19
19
19
20
20
20
20
20
20
20
20
20
20
20
20
20
20
20
20
20
20
19
19
19
19
19
20
20
20
20
20
20
20
20
20
20
20
20
20
20
19
19
20
21
21
21
21
21
21
21
21
21
21
21
21
21
21
21
21
21
20
20
20
20
19
19
18
18
18
18
18
18
18
18
18
18
18
18
17
17
17
17
17
17
17
16
16
16
16
16
15
15
15
15
15
15
15
15
15
15
15
15
15
15
15
15
15
15
14
14
14
14
14
14
14
13
13
13
13
13
13
13
13
13
13
13
13
15
15
15
13
13
13
13
13
12
12
12
12
12
12
12
11
11
11
11
11
10
10
10
10
10
10
10
10
10
10
10
10
10
10
10
10
10
8
8
8
8
7
7
6
6
6
6
6
6
6
7
7
8
8
8
8
8
8
8
8
8
8
8
8
8
9
10
11
11
11
11
11
11
12
11
11
11
11
11
11
11
11
11
11
12
12
12
13
14
14
14
14
15
15
16
16
16
16
16
16
16
16
16
16
16
16
16
16
16
16
16
16
16
16
16
16
16
16
16
16
16
15
15
15
15
15
15
15
15
15
15
15
15
15
16
16
16
16
16
16
16
16
16
16
16
16
16
16
16
16
16
16
16
16
16
16
16
16
16
16
16
16
16
16
16
16
16
17
17
17
17
16
17
17
17
17
17
16
16
16
16
17
19
18
18
18
18
18
18
18
18
19
21
21
22
22
22
22
22
23
24
24
24
24
24
24
24
24
24
24
24
23
22
23
23
23
23
23
23
23
23
23
23
23
23
23
22
22
22
22
22
22
22
22
22
21
21
21
21
21
21
21
21
21
21
21
21
21
21
21
21
21
20
20
20
19
19
19
19
19
19
19
19
19
19
18
18
18
18
18
18
18
18
18
19
19
19
19
19
19
18
18
18
18
17
17
17
17
17
17
17
16
16
16
16
16
16
16
17
16
16
17
17
17
17
17
17
17
17
17
17
17
17
17
17
17
17
17
17
17
17
17
17
17
17
17
17
17
17
17
17
16
16
16
16
16
16
15
15
15
15
15
15
15
15
14
14
14
14
13
13
12
12
12
12
12
12
12
12
11
11
11
11
11
11
11
11
11
11
11
11
11
11
11
11
11
11
11
11
11
11
11
11
11
11
11
11
11
11
11
11
11
11
11
11
11
11
11
11
11
11
11
11
12
12
12
13
13
14
14
14
13
13
13
13
12
12
12
12
12
12
11
11
11
11
11
11
11
11
11
11
10
10
10
10
11
11
11
11
11
11
11
11
11
11
11
11
11
11
11
11
11
11
11
11
11
11
11
11
11
11
11
11
11
11
11
11
11
11
11
11
11
11
11
11
11
11
11
11
11
11
11
11
11
11
11
11
11
11
11
11
11
11
11
11
11
11
11
11
12
12
12
12
12
12
12
12
12
12
12
12
12
12
12
12
12
12
12
12
12
12
11
11
11
11
11
12
12
12
12
12
11
11
11
11
11
11
11
11
10
10
7
7
7
7
7
7
6
6
6
6
6
6
6
6
6
6
6
6
6
6
6
6
6
6
6
6
6
6
6
6
6
6
6
7
7
7
7
8
8
8
8
8
8
8
8
8
8
8
8
8
8
8
8
8
8
8
11
12
11
11
12
12
12
12
12
13
13
14
14
14
14
14
14
14
14
14
14
14
14
14
13
13
13
13
13
13
13
13
13
12
12
12
12
12
12
12
12
12
13
13
13
13
14
14
14
14
14
14
15
15
15
15
16
16
14
14
14
15
15
15
15
15
15
15
15
15
15
15
15
15
15
15
15
15
15
15
15
15
15
15
15
15
15
15
15
15
15
15
15
15
15
15
16
16
16
16
16
16
16
16
16
16
16
16
16
15
15
15
15
16
16
17
17
17
17
17
17
18
18
18
18
17
17
17
17
17
17
17
17
17
17
18
18
18
19
18
18
18
18
18
19
19
20
20
20
20
20
20
20
20
20
20
20
19
19
19
19
22
22
22
22
23
23
23
23
23
23
23
23
23
23
26
27
27
27
27
26
26
26
26
26
26
28
28
28
28
29
28
28
28
28
28
28
28
28
27
27
27
28
28
28
28
27
27
27
27
27
28
29
29
29
29
29
29
29
29
29
29
29
29
29
29
29
29
29
29
29
28
28
28
28
28
28
29
29
29
29
29
29
29
29
29
29
29
29
29
29
29
29
29
29
29
30
30
30
30
30
30
30
30
30
30
30
30
30
30
30
30
30
30
30
30
30
30
30
30
29
28
28
28
28
27
27
27
27
27
25
24
24
25
20
20
20
20
20
20
20
20
20
19
18
17
17
17
17
17
17
17
17
17
17
17
15
15
15
16
17
17
17
17
17
17
15
14
14
13
13
12
12
12
12
12
12
12
12
12
12
12
12
12
12
11
12
12
12
12
12
12
12
12
12
11
11
11
11
11
11
11
11
11
11
11
11
11
11
11
11
11
11
11
11
11
11
11
11
11
11
11
11
11
11
11
11
11
11
11
11
11
11
11
11
11
11
11
11
11
11
11
11
11
11
11
11
11
11
11
11
11
11
11
11
11
11
11
11
10
11
11
11
11
11
11
11
11
11
11
11
11
11
11
11
11
11
11
11
11
12
12
12
12
12
14
14
14
14
14
14
14
14
14
14
14
14
14
14
14
14
14
14
14
14
14
14
14
14
14
14
14
14
14
14
15
15
16
15
15
15
15
15
15
16
15
15
15
15
15
15
15
16
16
16
16
16
16
16
16
16
16
16
16
16
16
16
16
16
15
15
15
15
15
15
15
16
16
16
16
16
16
16
16
16
15
15
15
15
15
15
15
15
15
15
16
15
15
15
15
15
15
15
15
15
15
15
15
15
15
15
15
15
15
15
15
14
14
14
14
13
13
13
13
13
13
13
13
13
13
13
12
12
10
10
10
10
10
9
9
9
9
9
9
9
9
9
9
9
9
9
9
9
9
9
9
9
9
9
9
9
9
9
9
9
9
9
9
9
9
9
9
9
9
9
9
9
9
9
9
9
9
9
9
11
11
11
11
11
11
11
11
11
11
10
10
10
10
10
11
11
11
11
11
10
10
10
10
10
10
10
10
10
10
10
10
10
10
10
10
9
9
9
9
9
9
9
8
8
8
8
8
8
8
7
8
8
7
7
7
7
7
7
7
7
8
8
8
8
8
8
8
8
8
8
8
8
8
8
9
9
10
10
9
9
9
9
9
9
9
9
9
9
9
9
9
9
9
9
9
10
10
10
10
11
11
11
11
11
11
11
11
11
11
11
11
11
11
11
11
11
12
12
12
12
12
12
12
12
12
12
12
12
12
12
12
12
12
12
12
12
12
12
12
12
12
12
13
13
13
13
13
13
13
13
13
12
12
12
12
12
12
12
12
12
12
12
12
12
12
12
12
12
12
12
12
13
13
12
12
12
13
13
13
13
13
13
13
13
12
12
12
13
13
13
13
13
13
13
13
14
15
15
15
15
14
14
13
13
13
13
13
13
13
13
13
13
13
13
13
13
13
13
13
13
13
13
13
13
13
13
12
12
12
12
12
12
12
12
11
11
11
11
11
11
11
11
11
11
11
11
11
10
10
10
10
10
10
10
10
10
10
10
10
10
10
10
10
10
10
10
10
10
10
10
10
10
9
9
9
9
9
9
9
9
9
9
9
9
9
9
9
9
9
9
9
9
9
9
9
9
9
9
9
9
9
9
9
7
7
7
6
6
6
6
6
5
5
5
5
4
4
4
4
4
4
3
3
3
3
3
3
3
3
4
4
4
4
4
4
4
4
5
5
6
7
7
6
6
6
6
6
11
11
11
12
12
13
13
13
13
13
13
13
13
13
13
13
13
13
13
13
13
13
13
13
13
13
13
13
13
13
13
13
13
13
13
13
13
13
13
13
13
13
14
14
14
14
14
14
15
15
15
15
15
15
15
16
16
16
16
16
16
16
16
16
16
16
16
16
16
16
16
16
16
16
16
15
15
16
16
16
16
16
16
16
16
16
17
17
17
17
17
17
17
17
17
17
17
17
17
17
17
17
17
17
17
17
17
16
16
16
16
16
16
16
15
15
14
14
14
14
14
14
14
14
14
14
14
13
13
13
13
13
13
13
13
13
13
13
12
13
13
14
14
14
14
14
14
14
14
14
14
14
14
14
14
14
14
14
14
14
14
14
14
14
14
14
14
14
14
14
14
14
14
14
14
14
14
14
14
14
14
13
13
13
13
13
14
14
14
14
14
14
14
14
14
14
14
14
14
14
14
14
14
14
14
14
14
14
14
14
14
14
15
16
15
15
14
14
14
14
14
14
14
14
14
14
14
14
14
13
13
13
13
13
13
13
13
13
13
13
13
13
13
13
13
13
13
13
13
12
11
11
11
11
11
11
11
11
11
11
11
11
11
11
11
11
11
11
11
11
11
11
11
11
11
11
11
11
11
10
11
11
11
11
9
9
9
9
8
8
8
8
8
8
8
8
8
8
8
8
8
8
8
8
8
8
8
8
8
8
8
8
8
8
8
8
8
8
8
9
9
9
9
9
10
11
11
9
9
9
8
8
8
8
8
8
8
8
8
8
8
8
8
8
8
8
8
8
8
9
8
8
8
8
8
8
8
8
8
8
8
9
9
9
9
9
8
9
9
9
9
8
8
8
8
8
8
8
8
8
8
8
8
8
8
8
8
8
8
8
8
8
8
8
8
9
10
10
10
10
10
10
10
10
10
10
9
9
9
9
9
9
9
9
9
9
9
9
9
10
10
10
10
10
10
10
10
10
10
10
10
10
10
10
10
10
10
10
10
10
10
10
10
10
10
10
11
10
10
11
11
11
11
11
11
11
11
12
12
11
11
11
11
11
11
11
11
11
11
11
11
11
11
11
11
11
11
12
12
12
12
12
12
12
12
12
12
12
12
12
13
13
12
12
12
12
13
13
14
14
14
14
15
15
15
15
15
15
15
15
16
17
17
17
17
17
18
18
18
18
18
18
18
18
18
18
18
18
18
18
18
18
18
18
18
19
19
19
19
19
20
20
20
21
21
21
21
21
20
20
20
20
21
21
21
21
21
21
21
21
21
21
21
21
21
21
21
21
21
21
21
21
21
21
21
21
21
21
21
21
21
20
20
20
20
20
20
20
20
20
19
19
19
19
19
19
19
18
18
18
18
18
18
18
18
18
18
17
17
18
18
18
18
18
18
18
18
18
18
18
18
18
18
18
19
19
18
18
18
18
17
17
17
17
17
17
17
17
16
15
14
14
14
14
14
14
14
13
13
13
13
13
13
13
13
13
13
13
13
12
12
12
12
12
12
12
12
12
12
12
12
12
11
11
11
11
11
11
11
11
10
10
10
10
10
10
10
11
11
11
11
11
11
11
11
10
11
11
10
10
10
10
10
10
10
10
10
10
10
9
9
9
9
9
9
9
9
9
8
8
8
8
8
8
8
8
8
8
8
8
8
7
7
7
7
7
7
7
7
7
7
7
7
7
7
6
7
7
7
7
7
7
6
7
7
7
6
6
6
6
6
6
6
6
6
6
6
6
6
6
6
6
6
6
6
6
6
6
6
6
6
6
6
6
6
6
6
6
6
6
6
6
6
7
7
7
7
7
7
7
7
6
6
6
6
6
6
6
5
5
5
5
5
5
5
5
5
5
5
5
5
5
5
5
5
6
6
6
6
6
6
6
6
6
6
5
5
6
6
6
5
5
5
5
5
5
5
5
5
5
5
6
6
6
6
6
6
6
6
6
6
6
7
7
7
7
7
7
7
7
6
6
6
6
6
6
6
6
7
7
7
7
7
7
7
7
6
6
6
6
6
6
6
6
6
6
6
6
6
6
6
6
6
6
6
6
6
6
6
6
6
6
6
6
6
6
6
6
6
6
6
6
6
6
6
6
6
6
6
6
6
6
6
6
6
6
6
7
7
7
7
7
7
7
7
7
7
7
7
7
8
8
8
7
7
7
7
7
8
8
8
8
8
8
8
8
8
8
8
8
8
8
8
8
8
8
8
8
8
8
8
8
8
6
6
6
6
6
6
6
6
6
6
6
6
6
6
6
6
6
6
6
6
5
5
5
5
5
5
5
5
5
5
5
5
5
6
8
13
13
13
13
13
14
15
17
18
26
27
27
27
28
28
29
29
29
29
29
30
30
32
32
33
33
35
35
35
35
35
36
36
36
36
36
36
36
38
38
38
38
38
39
39
39
39
39
40
41
41
40
39
39
39
39
39
39
39
40
40
41
41
41
41
41
43
44
45
45
45
46
46
46
47
47
47
49
50
53
54
54
55
55
58
58
58
58
58
58
58
58
59
59
59
59
59
59
60
60
60
60
61
62
62
63
63
63
62
62
62
62
62
63
66
67
67
67
67
67
67
67
67
67
67
67
67
67
68
68
69
69
70
70
70
70
70
70
70
70
71
71
71
71
71
71
68
70
68
68
68
67
67
67
67
67
67
67
67
67
63
62
62
59
59
59
59
59
59
59
59
59
59
59
59
59
59
59
58
57
57
57
57
57
56
57
57
57
57
58
58
58
58
58
58
58
56
56
56
56
53
53
53
53
52
52
51
51
51
51
51
51
51
51
51
51
51
51
51
51
51
51
51
51
50
50
50
49
51
51
51
51
51
51
50
49
49
47
47
47
46
46
45
45
45
45
43
41
33
30
30
30
29
32
33
33
34
35
35
37
35
35
42
43
43
44
44
43
39
42
41
41
41
39
37
36
36
36
37
37
37
38
38
38
40
40
40
41
41
41
41
41
41
46
47
47
47
48
49
49
49
48
50
50
52
53
54
54
54
57
57
57
58
58
58
58
58
58
58
58
58
58
59
59
59
59
59
59
59
59
59
59
60
60
62
62
62
62
62
62
62
62
62
63
64
65
65
66
66
67
67
68
68
70
71
71
71
72
74
75
75
75
75
75
76
77
77
77
76
76
76
76
76
77
77
77
77
77
77
77
77
77
77
77
78
80
81
81
81
81
81
81
81
81
82
82
82
79
79
79
78
78
78
78
77
77
77
78
77
77
78
78
78
78
79
79
81
85
84
84
84
85
85
85
86
86
87
88
86
87
87
89
90
90
94
94
94
95
95
95
97
97
98
98
92
87
86
86
86
86
86
84
84
83
83
84
85
85
84
84
84
84
83
83
83
85
82
83
83
84
85
86
86
89
89
90
90
89
89
89
90
90
91
91
91
93
91
89
89
88
86
86
87
87
86
87
87
87
88
88
87
88
86
88
88
89
89
89
88
88
88
88
89
89
87
86
86
86
87
90
92
93
93
93
93
93
92
90
90
90
90
89
89
89
90
90
89
90
91
91
91
91
91
91
93
95
95
95
95
93
94
94
94
94
94
89
89
89
89
89
89
86
78
76
73
72
72
72
71
66
65
65
68
68
69
66
66
66
66
65
65
67
67
66
67
65
65
67
66
66
68
68
67
67
67
67
67
67
66
66
66
66
68
69
69
68
68
67
67
67
71
71
71
72
72
72
71
71
71
70
71
71
65
64
63
63
63
64
64
64
66
65
65
65
65
65
65
65
65
65
66
66
66
67
67
67
67
67
67
68
68
68
68
68
68
68
68
68
68
69
69
69
69
68
68
68
68
68
68
69
69
69
69
69
69
69
69
70
72
70
69
69
68
67
67
67
67
67
67
67
63
61
63
64
62
59
58
59
55
56
56
56
55
53
53
53
52
52
53
53
54
54
54
54
54
53
53
53
53
53
53
53
54
54
54
54
54
54
54
54
54
54
54
54
54
54
54
54
54
54
54
53
53
53
53
53
53
51
50
50
49
49
48
49
49
50
50
50
50
50
53
58
56
55
56
56
54
54
49
48
48
47
47
47
47
47
47
47
47
46
47
47
46
46
47
48
48
49
49
49
49
49
49
48
47
48
48
48
48
48
47
47
48
48
47
47
44
47
48
47
47
47
48
47
47
47
47
47
48
48
48
48
48
53
53
54
54
53
52
52
51
51
51
51
52
52
52
52
53
53
53
54
54
54
54
56
57
58
59
59
59
59
59
62
62
62
63
64
64
64
64
64
63
63
64
64
64
64
64
64
65
66
66
66
67
67
67
67
67
67
68
69
69
69
69
70
70
71
71
71
70
71
71
71
71
73
75
73
73
73
72
72
73
73
73
72
72
72
73
73
74
75
77
79
79
79
79
80
83
83
84
83
83
83
83
85
85
85
86
87
87
86
83
83
80
79
79
80
80
80
80
78
80
79
80
80
80
80
80
80
80
80
80
82
82
82
82
82
83
81
81
81
81
82
82
82
82
83
83
83
83
83
83
83
84
83
83
83
83
83
83
83
82
83
83
83
83
83
83
84
84
85
85
85
86
86
86
87
87
87
87
87
87
87
87
87
87
87
86
87
86
87
87
87
87
88
86
86
86
86
86
86
86
86
85
85
85
84
84
84
84
88
91
86
88
87
87
89
85
86
85
85
84
83
74
77
76
75
73
70
68
68
68
68
68
68
69
65
60
59
59
59
59
62
62
62
65
65
65
65
66
67
67
67
67
68
71
69
63
59
59
60
61
61
61
62
62
63
65
65
65
65
65
65
61
61
60
59
59
58
58
57
57
59
62
64
63
63
63
63
63
63
63
63
63
64
64
64
64
64
64
65
65
66
66
66
65
65
65
65
65
65
65
66
66
69
68
68
68
68
68
68
69
71
70
71
71
71
71
71
71
71
71
71
71
71
71
71
71
71
71
71
71
71
75
75
75
75
75
75
75
75
75
75
76
76
76
76
77
76
75
75
75
75
76
76
76
76
76
76
76
76
75
75
76
76
77
77
77
76
76
77
75
75
77
77
76
76
77
77
76
77
77
78
77
79
78
79
79
83
84
85
87
87
87
89
88
88
83
82
80
63
63
62
62
63
70
68
68
69
69
70
70
70
70
70
71
72
75
76
76
75
74
74
74
75
75
75
76
76
77
80
82
82
84
86
86
87
91
90
90
91
95
95
95
95
95
95
94
94
95
95
95
95
95
96
99
99
99
100
100
100
101
101
101
104
104
104
104
104
103
101
101
100
101
102
104
106
106
107
107
107
107
107
107
108
107
107
107
107
107
107
107
108
110
111
112
112
112
112
112
113
113
114
114
114
114
114
114
113
113
113
113
113
113
113
113
114
114
115
116
116
116
116
116
116
116
116
117
117
118
118
119
119
122
123
123
123
123
123
123
122
122
124
124
123
123
122
124
124
124
123
124
112
102
101
90
89
90
90
90
90
90
89
89
87
87
84
84
83
82
82
82
82
83
84
86
86
86
86
90
91
91
92
92
94
94
95
95
95
96
95
95
95
96
96
97
97
97
97
97
95
95
96
97
96
88
82
81
77
77
77
76
76
79
79
77
76
75
74
76
77
77
76
76
76
76
77
77
77
77
77
76
77
78
78
78
78
78
80
81
81
81
78
78
77
77
76
75
76
74
74
72
72
72
72
72
73
73
72
71
71
71
71
71
71
71
71
71
72
71
71
71
71
71
72
72
71
71
71
72
71
72
71
71
70
69
68
70
70
70
72
72
73
72
71
71
71
71
71
71
71
71
70
71
71
71
71
71
70
72
72
73
72
72
72
72
72
72
73
72
72
72
73
73
74
76
76
76
76
76
76
77
76
77
77
77
75
72
70
70
71
68
67
71
69
69
70
69
70
70
72
72
72
72
71
71
70
69
70
70
70
66
66
66
66
67
71
72
69
69
61
60
59
59
59
57
57
57
58
58
58
58
57
57
57
57
57
56
56
57
57
58
58
58
59
59
59
59
59
59
59
59
59
58
58
58
57
57
58
59
59
59
59
59
59
59
59
59
59
59
63
64
65
65
65
65
65
65
65
65
66
68
68
68
68
68
69
71
71
71
71
73
73
74
74
74
75
75
75
76
76
75
77
75
73
73
73
72
72
72
72
72
72
72
73
73
73
75
75
77
77
76
71
71
71
71
71
71
71
71
71
70
69
70
70
69
68
69
68
68
68
67
67
67
67
67
67
70
70
71
72
71
71
71
71
71
70
70
70
71
66
67
66
66
68
68
68
67
67
69
69
69
69
70
70
70
68
68
68
68
68
68
68
70
70
69
67
60
59
59
59
59
59
59
59
59
59
59
58
57
57
57
57
57
57
57
57
57
57
57
57
57
57
57
57
56
56
57
57
57
56
56
55
54
54
54
54
53
54
52
51
50
51
51
49
49
48
48
47
45
45
45
45
45
45
45
45
48
49
49
49
49
47
47
47
47
46
46
46
45
45
45
42
42
41
40
38
38
38
38
40
42
42
41
41
41
40
40
40
40
40
41
42
43
43
43
43
43
44
43
43
44
45
45
42
42
41
42
42
41
41
42
42
41
42
43
43
43
43
44
44
43
44
44
44
44
43
43
43
43
42
41
40
40
41
41
41
41
41
41
42
43
42
42
42
42
41
41
41
42
42
42
42
42
42
43
43
43
43
42
45
47
50
52
52
51
51
53
53
53
53
53
53
53
53
53
53
53
53
53
53
53
53
53
56
56
59
59
60
60
60
60
60
60
60
60
60
60
59
60
60
60
59
59
59
58
58
58
58
57
58
58
59
59
59
60
62
63
63
62
63
62
63
66
66
68
66
65
63
63
64
64
66
67
67
67
67
67
68
68
69
70
71
70
71
70
70
70
71
72
79
79
82
82
81
80
80
81
81
81
85
85
83
83
83
83
83
83
83
83
83
83
82
82
82
82
82
83
83
85
86
89
89
93
95
95
95
95
95
95
96
97
96
96
96
97
98
98
100
100
100
101
100
100
100
100
101
101
101
99
96
98
94
95
95
95
95
96
96
98
99
99
95
95
96
99
99
100
100
100
102
101
101
100
102
99
99
100
98
98
98
100
100
101
101
101
101
101
101
101
101
101
101
99
100
101
101
101
102
102
102
103
102
102
102
102
102
102
101
101
101
102
102
104
101
101
101
101
101
101
101
101
101
101
101
101
101
107
107
107
107
106
106
107
108
109
105
107
107
104
106
102
104
103
102
102
103
102
102
102
102
102
106
104
106
107
107
107
107
107
107
107
108
108
108
111
110
112
112
113
110
110
109
111
112
113
114
114
114
114
114
114
112
112
116
110
107
107
105
105
105
106
109
109
109
109
109
110
109
110
110
110
109
108
108
108
107
107
108
108
109
109
109
109
109
109
110
110
110
110
111
111
111
111
112
113
113
113
113
113
113
113
113
114
113
113
112
111
107
107
107
107
107
107
107
107
108
107
107
108
107
109
103
102
101
101
101
100
95
95
95
97
97
98
100
99
99
99
99
99
99
99
99
99
101
101
101
101
101
101
101
99
100
100
100
99
99
99
98
99
100
101
99
99
100
99
99
99
101
101
101
101
100
101
101
101
101
101
103
106
97
95
95
95
71
69
66
67
67
65
66
66
67
66
63
63
63
63
64
64
64
64
65
64
60
59
59
58
59
60
60
60
65
65
65
64
64
62
62
62
62
61
64
63
63
61
61
61
61
61
60
60
60
60
60
59
57
57
56
55
55
53
53
53
53
53
53
53
53
53
53
53
53
53
53
53
51
51
51
51
51
51
51
51
51
51
51
51
51
51
51
51
52
52
51
51
51
51
52
53
53
53
53
53
54
53
54
54
55
55
55
55
55
54
52
52
52
51
51
51
51
50
50
50
49
52
51
51
51
51
50
50
50
50
49
49
47
48
48
48
48
48
48
48
48
49
49
49
49
49
48
47
47
47
47
47
47
47
47
47
47
47
47
47
47
47
47
47
47
48
48
48
48
48
48
49
50
49
49
49
47
47
47
47
47
49
49
49
49
49
49
49
49
49
49
49
49
49
50
51
51
51
50
49
49
50
50
50
51
51
53
52
52
52
51
50
49
49
49
49
47
48
48
47
46
46
45
43
43
43
43
44
45
45
46
47
47
47
46
45
44
44
43
43
43
47
47
47
47
46
46
43
41
41
43
44
43
43
43
42
44
44
41
41
41
41
41
41
41
40
41
41
41
41
41
41
41
41
41
41
41
41
41
41
41
41
41
41
41
41
41
41
41
41
41
41
41
41
41
41
41
41
41
41
41
44
44
44
44
45
45
45
45
46
46
46
46
45
45
45
45
44
43
43
44
43
43
43
43
43
43
43
43
43
43
43
42
41
41
41
41
41
41
40
40
41
40
40
40
40
40
40
40
40
41
41
41
40
40
39
39
39
39
38
38
39
40
41
42
42
42
42
42
45
45
45
45
45
44
45
45
46
46
46
47
45
45
45
46
45
45
41
42
42
42
43
43
42
42
41
41
42
41
40
41
38
38
39
39
38
38
40
41
41
41
41
41
41
41
41
41
41
41
41
41
41
41
41
41
41
41
42
42
42
42
43
43
46
46
46
45
45
46
47
49
49
49
49
49
49
49
50
49
49
49
51
51
51
51
51
52
52
52
50
50
50
49
49
49
49
49
49
49
50
50
50
49
48
48
49
49
50
50
51
51
50
50
50
50
52
54
55
55
55
56
56
56
56
56
56
56
55
56
56
56
56
57
57
58
58
58
58
58
59
59
63
63
62
62
62
62
62
62
63
62
62
62
62
62
63
63
63
63
64
65
65
65
65
65
64
64
63
63
63
63
63
62
64
64
66
67
68
68
68
68
69
70
69
67
67
67
67
69
75
73
72
72
71
71
71
71
71
71
71
71
71
71
71
73
73
73
73
77
77
77
77
77
77
77
77
77
77
77
77
74
74
74
74
75
75
79
79
79
80
79
80
80
80
80
81
81
82
83
81
81
81
82
83
81
78
76
76
76
76
76
77
75
75
76
77
76
76
77
77
76
75
74
74
73
72
72
72
72
72
72
72
72
72
73
73
73
72
72
71
71
70
70
70
63
65
65
65
65
64
64
65
64
62
61
61
62
63
63
63
64
61
61
61
61
61
60
61
59
59
59
58
58
58
58
59
59
59
58
54
53
51
51
49
49
49
48
47
47
46
46
47
47
47
45
44
44
44
45
45
45
45
45
45
45
44
47
47
47
47
47
47
47
47
47
46
47
47
47
47
47
47
46
46
45
45
45
45
43
43
43
42
42
42
43
43
43
42
41
41
40
40
40
42
42
43
42
42
42
42
42
43
43
43
43
43
42
42
42
42
42
41
41
41
41
41
42
42
41
41
39
39
39
39
39
39
38
38
38
38
38
38
38
38
38
38
38
38
38
38
38
38
38
38
38
37
37
37
38
38
38
38
38
40
40
40
39
39
39
38
36
37
37
36
35
34
34
34
34
34
34
34
34
36
36
36
35
35
35
35
35
35
35
34
34
32
33
34
35
34
31
31
31
31
31
31
31
31
30
29
28
28
28
28
29
29
29
29
29
30
30
30
30
28
27
25
25
25
25
25
25
25
26
26
26
25
25
26
26
27
27
27
27
25
25
25
25
25
24
24
24
24
24
24
23
23
23
23
25
26
28
28
28
27
27
27
26
25
25
25
26
26
26
26
26
26
26
26
27
28
28
28
28
28
28
28
28
28
28
29
29
29
30
31
30
30
31
31
32
32
32
32
32
32
32
32
32
33
35
34
34
34
35
35
36
36
36
36
37
37
37
37
38
38
39
39
38
38
38
37
37
35
34
34
34
34
34
34
35
35
35
35
35
35
35
35
35
36
36
37
37
37
36
36
37
37
37
35
36
35
35
35
34
33
33
35
35
35
35
35
36
36
35
35
36
36
37
36
36
37
38
38
38
40
40
40
40
40
41
41
41
42
41
41
41
41
42
42
42
43
43
43
43
43
43
43
43
43
43
45
45
47
47
47
45
45
45
45
45
46
47
47
47
46
46
43
43
43
43
44
43
43
43
44
44
45
42
42
42
42
41
41
41
41
41
41
41
42
45
43
45
46
47
47
47
47
47
47
47
48
48
48
48
48
48
48
48
48
48
48
48
48
48
48
48
49
49
50
50
51
51
51
50
50
50
50
50
50
50
50
50
50
50
51
51
51
51
51
51
51
51
51
51
51
52
51
51
51
51
51
51
51
52
52
52
52
52
52
52
52
52
50
50
50
50
48
48
47
47
46
45
45
45
45
45
45
43
42
42
41
41
41
41
41
39
36
35
35
35
35
34
34
34
34
35
35
35
35
35
35
35
35
35
35
35
35
35
35
35
35
35
35
35
36
37
38
38
38
38
38
37
36
36
37
38
38
39
38
38
37
37
37
38
38
38
35
35
36
36
36
36
36
36
36
36
35
35
35
35
35
35
35
35
35
34
34
34
34
36
35
35
35
35
35
35
35
35
35
35
35
35
35
35
36
36
36
36
36
35
35
35
35
36
36
37
38
39
39
39
38
38
38
38
38
40
38
38
38
38
36
36
37
37
37
38
36
36
35
35
35
35
35
34
33
33
33
32
32
32
32
33
33
33
33
34
34
34
34
34
33
33
33
33
34
34
35
35
35
35
35
35
35
35
35
35
35
35
35
35
35
34
34
34
34
34
35
35
35
35
35
35
35
35
35
36
36
37
35
35
35
35
35
35
35
35
35
35
35
35
35
35
35
35
35
34
32
31
29
29
29
29
29
29
29
29
28
28
28
27
27
27
27
27
27
27
27
28
28
28
28
28
28
28
28
28
28
28
29
26
26
26
25
25
24
22
22
22
22
22
21
21
21
21
21
21
17
17
17
17
18
18
18
17
16
16
16
16
16
15
15
14
14
14
14
14
14
14
13
13
12
12
12
12
12
12
12
13
13
14
14
14
14
14
14
14
14
14
14
14
14
14
14
13
13
13
13
14
14
15
15
15
15
15
16
15
15
15
14
14
14
14
14
15
15
14
14
15
15
16
16
16
16
16
16
16
16
16
16
16
17
17
17
17
17
17
17
16
16
16
16
16
16
16
16
16
16
16
16
16
16
16
16
16
16
16
16
16
16
17
17
18
18
18
18
18
19
19
19
19
19
20
20
20
20
19
19
21
21
21
22
22
22
23
23
23
24
22
22
22
22
25
25
25
25
25
25
25
25
24
24
24
24
24
24
24
26
26
26
27
27
28
28
28
28
28
28
28
28
28
28
28
28
28
28
28
28
28
28
28
28
28
28
28
28
28
29
29
30
30
30
30
30
30
30
30
30
30
29
29
29
29
29
29
30
30
31
31
32
32
32
32
32
32
32
33
33
35
35
35
35
35
35
35
35
35
35
35
35
35
35
36
36
36
36
35
35
36
36
36
35
35
35
37
37
38
37
37
37
37
38
37
37
37
37
38
39
38
38
41
41
42
41
43
43
43
42
42
42
42
42
42
42
42
42
42
43
43
42
43
41
41
42
42
41
41
41
41
41
41
41
41
41
41
41
41
40
40
40
40
39
39
39
38
37
37
38
38
40
40
40
40
40
40
40
39
39
39
40
41
41
41
41
41
41
41
41
41
41
41
41
41
41
41
41
41
41
41
41
41
41
41
40
40
40
40
39
38
39
38
38
38
38
38
38
38
38
38
36
36
36
36
36
36
36
35
35
32
32
31
31
31
31
31
30
27
27
27
28
29
29
28
28
29
29
29
29
29
29
29
29
29
29
28
28
28
28
27
27
27
27
27
27
27
28
28
28
28
29
29
29
29
29
29
29
29
29
29
29
29
29
29
29
29
29
29
29
29
29
29
29
29
29
29
29
29
27
27
26
26
27
27
27
27
26
26
26
26
26
26
26
26
26
26
26
26
26
26
26
26
26
26
26
26
26
27
27
26
26
26
26
26
26
25
25
25
25
25
25
25
25
25
25
25
24
24
24
24
24
24
24
24
24
24
23
23
23
23
23
23
23
23
23
23
23
23
23
23
23
23
23
23
22
21
21
21
21
21
21
21
21
20
19
18
18
17
17
17
17
17
17
17
15
15
16
16
16
17
16
16
16
15
15
15
15
15
15
15
12
11
11
11
11
11
11
11
10
10
10
10
10
10
10
10
10
10
10
10
10
8
8
8
8
8
8
8
8
8
8
8
8
8
8
8
8
7
7
8
8
7
7
5
5
5
6
6
7
7
7
7
7
7
7
7
7
7
7
7
7
7
7
7
7
7
7
7
7
7
7
7
7
9
9
9
9
8
8
8
8
9
9
9
9
10
10
10
10
10
10
10
10
10
10
10
10
10
10
10
10
10
10
10
10
11
11
11
11
11
11
11
11
11
11
11
11
11
11
11
11
11
11
11
11
11
11
11
11
11
11
11
11
11
11
12
12
13
13
13
13
13
13
13
13
13
13
13
13
14
14
14
14
14
14
14
14
14
14
14
14
14
14
14
14
14
14
15
16
17
17
17
17
17
17
17
17
17
18
18
18
18
19
19
19
19
20
20
20
20
20
20
19
19
19
19
19
19
19
19
19
19
19
18
18
18
19
19
19
19
19
19
19
21
21
21
22
21
22
22
22
22
22
22
22
23
23
23
23
23
23
23
23
23
23
23
24
24
24
24
23
23
23
23
23
23
23
24
24
24
25
25
25
25
25
26
26
26
26
28
29
29
29
29
29
29
29
29
29
29
29
29
29
29
29
29
29
29
29
28
28
28
28
29
29
29
29
29
29
29
29
29
29
29
28
28
28
28
28
28
28
28
28
28
28
28
28
29
29
29
29
29
29
29
29
29
29
29
29
30
30
30
30
29
29
29
29
29
29
29
29
29
29
29
29
29
29
29
29
29
29
29
29
29
29
29
29
29
29
30
30
29
29
29
29
29
29
29
29
29
29
29
29
29
29
29
29
28
28
28
28
26
24
24
23
23
23
23
23
23
23
23
23
23
23
23
22
22
22
23
23
23
23
23
23
23
23
23
23
21
21
21
21
21
21
21
21
21
21
21
21
21
19
19
19
19
19
19
19
19
19
19
19
19
19
19
19
19
18
18
18
19
19
17
17
17
17
17
17
17
17
17
17
17
17
17
17
17
17
17
17
17
17
17
17
17
17
16
16
16
16
16
16
16
15
15
15
15
15
15
15
15
15
15
15
16
16
15
16
16
16
15
15
15
15
15
15
15
15
15
16
16
16
16
16
16
16
16
17
17
17
17
17
17
17
17
17
17
16
15
15
15
15
15
15
15
15
15
16
16
15
14
15
16
15
16
16
16
16
17
17
17
17
17
17
17
17
17
17
17
17
17
17
17
17
17
17
17
17
17
17
17
17
17
17
17
17
16
17
17
17
16
16
16
17
17
17
17
18
18
18
17
17
17
18
18
18
18
18
18
19
19
19
19
19
19
18
18
18
18
18
19
19
20
21
21
21
21
22
22
20
20
20
21
21
23
23
23
23
23
23
23
23
23
23
23
23
23
23
23
23
23
23
23
22
22
22
22
22
22
22
22
22
22
23
23
23
23
23
23
23
23
22
22
23
22
24
23
23
23
23
25
25
25
25
26
26
27
27
27
27
27
29
29
29
29
28
28
29
29
29
29
29
29
29
29
29
29
29
29
29
29
31
31
31
31
31
31
31
31
31
30
30
29
27
28
28
28
27
26
26
27
27
26
26
26
26
26
26
26
26
26
26
26
26
27
27
26
27
27
26
26
27
27
27
27
27
27
27
26
26
26
26
26
26
26
26
26
26
26
26
27
27
27
27
26
25
25
23
23
23
24
25
25
27
27
27
27
27
27
27
27
27
27
28
28
27
27
28
28
28
28
27
27
27
27
27
26
25
25
25
25
26
26
26
26
26
26
25
24
23
22
22
22
22
22
23
23
23
22
22
22
22
22
22
21
21
21
21
21
21
21
21
21
21
21
22
22
22
22
21
21
21
21
21
21
21
21
21
21
21
21
25
25
25
25
25
25
25
25
25
25
25
25
25
27
27
27
25
25
25
25
25
25
26
26
26
26
26
25
25
25
25
25
27
27
27
28
28
28
28
28
28
28
28
28
28
27
27
27
26
25
24
23
23
23
24
24
24
24
25
26
26
26
27
27
27
27
26
26
26
26
26
25
25
25
26
27
27
28
28
28
28
28
28
27
27
27
27
27
27
27
27
27
27
26
26
28
28
29
29
29
30
30
31
31
31
31
31
30
30
30
30
30
30
30
30
30
30
30
30
30
30
30
31
31
32
32
32
32
32
31
31
32
31
31
31
31
30
30
31
32
30
30
29
29
29
29
29
29
29
29
30
30
31
32
32
32
32
32
33
33
33
32
32
35
35
35
34
34
34
33
33
32
32
32
31
33
35
35
36
35
35
35
36
36
36
36
38
38
38
38
38
38
37
37
36
35
36
35
35
36
35
36
35
35
35
35
35
35
36
36
36
36
36
36
36
35
35
35
35
35
35
35
35
35
35
35
35
35
35
35
35
35
35
35
35
36
36
36
36
36
36
37
38
38
38
38
37
37
37
37
37
37
36
36
37
37
37
37
37
37
37
37
37
37
36
36
36
36
36
36
36
36
36
36
39
39
41
40
40
40
40
40
40
40
40
39
39
39
39
40
40
40
39
39
39
39
40
40
40
40
40
40
40
39
39
39
39
38
38
39
39
39
39
39
39
38
38
38
38
38
39
39
39
39
38
38
37
37
37
37
37
37
37
37
37
36
36
36
36
36
36
36
36
36
36
36
35
35
35
32
32
32
31
31
30
30
31
31
31
31
31
31
30
30
30
29
29
29
29
29
29
29
29
29
29
29
29
29
29
29
28
27
26
26
26
26
26
26
25
25
25
25
25
25
25
25
25
25
25
23
23
23
23
23
23
23
25
25
25
25
25
25
25
25
25
24
24
24
23
23
23
23
23
23
24
24
24
24
24
24
24
23
23
22
22
22
20
20
20
20
20
20
20
20
20
20
20
19
18
17
17
17
17
17
17
16
15
15
15
15
15
15
15
15
15
15
15
15
15
15
15
15
15
15
15
15
15
15
15
16
15
15
15
15
15
17
17
17
17
18
19
18
18
17
17
17
17
18
18
18
18
18
18
19
20
22
23
23
25
27
29
30
30
30
30
30
30
30
30
30
30
30
30
30
30
29
29
29
29
29
29
29
29
29
29
29
29
29
29
29
31
32
32
32
32
32
34
34
34
35
35
36
36
36
36
36
36
36
35
35
35
35
35
35
35
35
35
35
35
35
35
35
35
35
35
35
35
35
36
36
36
36
36
36
36
36
36
36
36
37
37
37
37
37
37
37
36
36
36
35
35
35
35
35
35
35
35
35
35
35
35
35
35
35
35
35
35
35
35
35
35
35
35
35
35
35
35
35
36
37
36
35
35
36
36
35
35
35
36
36
36
36
35
35
35
35
35
35
35
35
35
35
34
33
33
33
32
32
32
31
30
30
28
28
28
25
25
25
25
26
26
25
25
25
25
25
25
25
25
25
23
21
21
21
20
20
20
20
20
20
22
21
19
18
19
19
19
19
19
19
19
19
19
19
19
19
19
19
19
19
19
19
19
19
19
19
19
19
18
18
17
17
16
16
15
14
15
15
15
14
14
14
14
14
14
14
14
14
14
14
13
12
12
11
11
11
11
11
11
11
11
11
11
11
11
11
11
11
11
10
10
10
10
10
10
10
10
10
10
11
11
11
11
11
11
10
10
10
10
10
10
11
11
11
11
11
11
11
11
11
11
11
11
10
10
10
10
11
11
11
11
11
11
11
11
11
11
11
12
12
12
11
11
11
11
11
9
9
9
9
9
9
9
9
9
9
9
9
9
9
9
9
8
8
8
8
8
8
8
8
8
8
8
8
8
8
8
9
8
8
8
8
8
8
8
8
8
8
8
8
8
8
8
9
9
9
9
9
9
9
10
10
10
10
10
10
10
10
10
10
11
11
11
11
11
11
11
11
11
12
13
16
16
16
16
16
16
16
16
16
16
16
16
16
16
16
16
16
16
16
16
16
16
16
16
16
16
15
15
16
16
16
16
16
16
16
16
16
16
16
16
16
15
15
15
15
15
15
15
15
15
15
15
15
15
15
15
15
15
15
15
15
15
15
15
15
15
15
15
15
15
15
15
15
15
16
16
16
16
16
16
16
16
17
17
17
17
17
17
17
17
15
15
15
15
15
14
14
13
13
13
13
14
13
13
13
14
14
14
14
14
14
14
14
14
14
14
14
14
14
13
13
13
13
13
13
13
13
13
13
13
13
13
13
13
13
13
13
14
14
15
14
13
13
13
13
13
13
13
13
13
13
14
14
14
16
16
16
16
16
16
17
17
17
17
17
17
17
17
17
17
17
17
17
17
16
16
14
15
15
15
15
16
16
16
17
17
17
17
17
17
17
17
17
17
17
19
19
19
20
20
20
20
20
21
21
21
22
23
23
23
23
23
23
23
23
23
23
23
23
23
22
22
22
22
22
22
22
22
22
22
22
22
23
22
22
21
21
21
21
21
21
22
22
22
21
21
21
21
21
21
21
21
21
21
21
21
21
21
21
21
21
22
22
22
23
23
23
23
23
23
23
23
23
23
23
23
23
34
34
34
35
35
35
37
41
49
50
52
52
54
54
54
55
56
56
58
58
58
58
59
59
57
57
57
57
58
58
57
57
58
58
59
60
59
59
59
59
61
62
61
63
63
62
62
65
68
71
71
71
70
70
72
73
73
74
75
76
74
73
72
71
71
72
73
74
74
74
75
75
75
75
75
77
78
79
79
79
79
79
79
79
79
80
80
80
80
82
82
82
82
82
82
83
83
83
83
83
83
83
84
84
84
84
84
85
85
84
84
85
85
84
84
84
84
84
85
86
87
87
87
87
87
87
87
87
87
88
88
88
88
87
87
87
87
87
88
87
87
87
86
86
84
86
86
86
86
87
87
87
87
87
89
89
89
89
90
90
89
89
89
89
89
92
92
92
92
92
91
91
91
92
92
91
89
89
89
89
89
89
89
91
91
91
90
90
90
90
91
93
93
92
90
87
80
79
77
77
76
76
77
77
77
77
77
77
76
75
75
73
72
72
74
73
68
61
53
53
53
53
54
54
54
55
55
54
54
54
52
53
53
53
53
52
52
53
52
50
50
53
53
53
53
53
53
55
55
53
53
53
53
51
52
52
53
53
52
50
50
50
50
50
50
50
49
49
49
48
48
48
48
48
48
47
47
47
47
47
47
47
47
47
47
47
47
47
47
47
47
47
48
48
48
47
49
50
48
49
49
49
49
49
50
51
51
51
51
50
50
51
51
51
51
51
51
51
51
53
55
54
54
54
54
54
54
54
54
54
54
54
54
54
55
55
54
54
54
54
54
54
53
53
53
54
54
55
54
54
54
54
54
54
54
54
55
55
56
56
55
54
53
53
52
53
53
53
55
57
56
54
53
53
50
52
51
51
50
50
50
51
49
49
49
49
48
47
49
47
48
48
48
46
45
45
46
45
45
44
43
44
44
44
44
44
44
43
43
43
43
43
43
42
42
42
42
42
44
44
44
46
46
47
47
47
47
47
47
44
44
44
44
44
44
44
44
44
44
44
44
44
44
45
46
47
47
47
47
47
47
47
47
46
46
46
45
45
45
45
45
45
45
45
44
44
44
44
44
44
44
44
44
44
44
44
44
45
44
44
44
43
43
43
42
42
42
42
42
42
42
42
42
43
43
43
44
43
43
43
43
44
44
44
45
47
46
47
43
41
41
41
40
41
41
41
41
41
41
41
41
43
44
47
45
42
43
43
43
43
44
44
43
43
43
43
43
43
43
43
43
43
43
42
42
42
42
41
42
43
44
44
43
44
45
47
46
46
47
47
46
46
46
46
47
47
47
45
45
44
44
45
45
45
45
45
45
45
45
45
45
45
45
45
45
45
45
45
45
44
43
43
43
43
41
41
41
41
42
42
41
42
42
42
42
42
42
42
42
42
42
42
42
42
44
44
44
43
41
41
41
41
42
42
41
41
40
39
40
37
37
37
37
37
38
38
38
38
38
38
35
35
34
35
35
35
36
36
37
38
38
38
38
37
35
35
35
34
34
35
35
35
35
35
35
35
36
37
39
41
41
40
40
40
39
39
36
35
35
35
33
33
34
34
34
35
35
34
34
35
35
33
33
33
33
35
35
35
35
35
35
36
38
39
39
40
40
40
44
44
44
44
43
43
43
43
44
44
44
44
44
44
44
44
44
44
44
44
44
44
44
44
44
44
45
45
45
46
47
47
47
47
47
47
47
48
48
48
48
48
48
48
48
48
48
47
47
47
47
47
47
48
48
48
48
48
48
48
48
48
48
48
48
48
48
48
49
49
48
48
48
48
48
48
48
48
49
49
49
49
49
49
49
49
49
49
48
48
47
47
47
47
47
47
46
46
45
45
45
45
45
45
45
45
45
45
46
47
47
46
46
46
46
46
44
46
47
47
47
47
47
47
47
47
47
47
46
47
40
38
38
35
36
36
35
35
35
31
30
30
30
31
30
30
30
30
30
29
29
29
26
26
26
26
26
26
26
26
27
28
27
27
27
25
23
22
22
22
22
22
22
22
23
23
23
23
23
23
22
22
22
21
21
21
21
21
21
21
22
21
20
20
20
20
20
20
19
19
19
19
19
19
19
19
19
19
18
20
20
20
19
18
19
19
20
21
21
21
21
21
21
21
21
21
21
21
19
19
19
19
19
19
20
20
22
22
20
20
19
19
20
20
20
20
20
20
20
20
21
22
23
23
23
23
23
23
23
23
23
23
23
22
22
22
22
22
22
22
22
22
22
22
22
22
23
23
23
23
23
23
23
23
22
23
23
23
23
23
23
23
23
23
23
23
23
23
23
23
23
23
24
25
25
25
24
24
24
26
26
26
26
26
26
26
26
26
26
26
27
28
28
28
29
29
29
29
29
30
30
30
30
30
30
31
31
31
31
31
32
32
32
33
33
33
33
33
33
33
33
33
33
33
30
30
29
29
29
29
29
31
31
30
30
30
30
31
31
31
30
30
30
31
32
32
32
31
29
29
29
29
29
29
29
29
29
28
27
27
27
27
27
28
28
28
28
28
28
28
29
29
29
29
29
29
29
29
29
29
29
29
29
29
29
29
29
29
29
29
29
29
29
29
29
29
29
29
29
29
29
29
29
29
29
29
29
29
29
29
29
29
29
29
29
29
30
30
30
30
30
30
30
30
30
30
30
30
29
29
29
29
29
29
29
28
28
28
28
28
28
28
26
26
26
26
26
26
26
27
26
26
25
25
25
24
24
23
23
23
23
23
23
23
24
24
24
24
24
24
24
23
23
23
24
24
24
25
26
23
23
23
24
23
23
23
23
23
23
24
23
23
23
23
23
23
23
23
23
23
23
23
23
22
19
19
20
20
21
21
21
22
22
22
21
21
21
21
21
21
20
20
20
20
20
21
21
21
21
21
21
21
21
21
21
21
21
21
21
21
21
21
21
21
22
22
20
20
19
19
20
19
20
20
20
20
20
20
19
19
19
19
20
20
20
20
20
20
20
19
19
19
20
20
20
20
20
20
20
20
20
20
20
20
20
20
20
20
20
21
21
21
21
21
21
21
21
21
19
19
19
19
19
19
19
19
19
19
19
19
19
19
19
19
19
19
19
19
19
19
19
19
19
19
18
18
18
18
18
18
18
18
18
17
17
17
17
17
17
17
17
17
16
16
14
14
14
14
14
14
14
14
14
14
14
13
13
13
13
13
13
13
12
11
11
11
11
11
11
11
11
11
11
11
11
11
11
11
11
11
10
10
10
10
10
10
10
10
10
11
11
11
11
11
12
12
13
13
13
13
13
13
13
15
15
15
15
15
15
15
15
15
15
15
16
16
16
16
15
15
15
14
14
14
14
13
14
14
14
15
15
15
15
15
15
15
15
15
15
16
16
16
16
16
17
16
16
16
15
15
15
15
16
17
17
17
17
17
17
17
17
17
18
18
18
18
18
18
18
19
20
20
20
20
20
20
20
21
21
21
22
22
23
23
23
23
23
23
23
23
23
23
24
24
24
24
24
24
24
24
24
24
23
23
22
22
23
23
23
24
24
24
24
24
24
24
24
25
25
26
27
28
28
28
28
28
28
29
28
28
28
29
29
29
29
30
30
30
30
30
30
30
31
31
31
31
31
30
30
30
30
30
30
30
30
30
30
30
30
30
30
30
30
29
29
28
26
26
26
25
25
25
25
25
25
25
26
25
26
26
26
26
26
26
26
26
26
26
27
27
26
26
26
26
26
28
28
28
28
28
28
28
28
28
28
28
28
28
28
28
28
26
25
25
25
25
25
25
24
24
24
24
24
24
24
24
24
24
24
24
24
24
24
24
24
24
24
24
24
24
24
24
24
24
24
24
24
24
24
24
24
24
24
24
23
23
23
22
21
21
20
20
21
21
21
21
19
19
19
19
19
19
19
19
19
19
19
19
19
19
19
19
19
18
18
18
18
18
17
17
17
17
17
17
17
17
17
17
17
17
17
17
17
15
15
16
16
16
16
16
16
16
16
16
17
17
16
17
17
16
16
15
15
15
14
14
15
15
14
14
14
15
15
15
15
17
17
17
17
17
17
17
17
17
17
17
17
17
17
16
16
16
16
17
17
17
17
18
18
18
18
18
18
18
18
18
17
17
17
17
17
20
21
21
21
21
24
24
25
25
27
29
31
32
32
32
35
35
35
35
35
36
36
37
38
38
39
38
38
38
38
40
41
43
43
41
41
41
41
41
41
41
41
41
44
44
44
43
43
44
44
45
46
46
46
46
46
46
47
47
47
47
48
49
49
49
53
54
54
56
58
59
64
65
66
66
67
67
70
70
70
70
70
70
71
71
71
71
74
72
74
74
74
76
76
76
76
76
76
76
76
77
76
76
77
79
79
80
80
80
83
83
83
83
83
82
82
82
82
82
83
83
83
83
83
83
83
85
86
86
86
85
85
85
86
86
86
87
87
86
84
83
83
83
82
82
82
82
83
83
84
84
84
84
84
85
86
88
88
88
88
88
88
89
89
90
90
91
90
90
90
90
90
90
90
91
92
92
97
99
99
99
99
99
99
99
99
99
100
103
104
104
104
104
105
106
106
106
107
107
107
106
107
106
106
105
108
107
106
101
101
101
101
101
96
94
95
88
80
80
78
79
84
84
84
84
85
81
81
77
77
78
76
73
70
68
68
68
69
69
71
73
73
74
74
75
75
75
75
75
75
75
75
75
74
74
74
74
75
75
75
77
77
77
77
77
77
77
77
77
77
77
77
77
77
77
77
77
77
78
78
78
78
78
78
79
79
79
81
80
80
81
81
81
81
81
80
80
82
82
82
83
83
83
83
83
83
83
83
84
84
84
84
84
84
83
82
82
82
83
83
83
83
83
81
79
79
74
74
74
74
74
74
75
76
77
78
78
78
77
74
74
74
73
71
70
70
68
61
65
64
61
59
56
55
53
54
60
62
62
61
62
65
66
67
66
70
70
69
66
65
66
66
66
67
67
67
67
69
70
70
70
70
70
70
70
71
72
72
73
71
71
71
71
71
71
71
71
71
71
71
71
71
71
72
72
73
74
74
75
75
75
75
75
75
76
77
78
79
81
80
80
81
79
79
79
79
79
80
80
82
82
82
82
82
82
82
82
82
82
82
82
82
85
85
85
85
82
81
82
83
83
83
83
83
84
83
82
82
81
81
82
83
81
81
81
82
82
81
78
78
80
80
79
79
78
79
80
80
80
80
80
81
83
83
83
83
81
80
83
83
84
83
77
71
71
70
69
69
70
70
72
73
73
74
74
74
77
77
77
77
77
77
77
76
79
81
83
83
85
85
85
85
85
85
85
85
84
84
86
86
89
89
89
89
87
87
90
90
90
90
89
89
89
89
92
91
92
87
88
88
86
87
87
85
84
84
83
83
83
83
83
81
80
80
81
83
83
85
86
85
85
84
85
86
91
92
92
93
93
93
94
95
95
95
95
95
95
97
97
99
100
100
100
100
101
101
101
101
101
101
101
101
103
103
103
103
103
104
102
102
102
102
106
106
107
107
106
106
106
106
105
104
105
105
98
94
93
89
89
89
90
90
90
90
92
93
93
93
94
94
95
96
95
95
95
95
97
101
102
102
101
99
95
94
96
96
100
100
99
99
98
98
96
97
97
97
97
97
97
98
98
99
101
103
101
100
100
100
100
101
101
102
102
101
104
105
103
104
106
105
107
113
113
113
113
111
110
110
110
112
113
113
113
113
114
114
114
114
115
115
115
116
118
118
121
121
119
119
118
117
116
117
119
119
119
118
118
120
120
120
119
120
124
122
124
124
129
129
129
129
130
131
131
132
133
133
133
131
133
133
133
132
132
133
134
141
142
142
143
144
144
144
143
143
144
144
142
142
142
136
134
133
133
134
135
134
134
136
137
138
139
138
139
140
140
136
139
139
138
137
137
136
137
133
130
128
128
128
132
132
140
142
142
142
142
142
143
143
144
143
143
142
142
142
142
143
144
148
152
154
154
156
157
157
157
157
166
169
170
171
171
172
173
173
173
172
171
172
173
175
174
174
174
173
173
173
172
173
175
174
169
169
168
173
172
169
166
165
165
167
167
173
173
173
173
174
174
175
178
178
178
178
177
172
169
173
173
173
174
174
174
174
174
175
176
177
172
168
166
164
161
158
158
161
161
164
160
159
159
157
154
156
165
172
178
178
178
181
181
182
183
183
182
182
181
183
182
184
185
183
184
186
187
188
188
188
188
188
188
191
194
200
198
196
193
195
196
196
196
196
195
196
189
188
188
186
185
178
177
174
172
172
171
171
172
172
171
172
173
169
166
164
162
172
173
175
175
180
181
183
181
180
178
179
179
181
182
183
184
184
184
188
185
184
184
183
184
186
188
188
188
190
190
189
188
189
190
190
192
192
195
195
197
196
196
201
201
202
202
202
201
202
202
198
198
198
198
199
201
202
200
198
198
198
200
199
199
198
199
200
201
200
199
199
199
199
198
198
198
198
197
197
197
197
197
197
200
199
205
205
205
206
207
208
208
208
207
208
207
193
182
180
178
177
177
169
168
168
166
160
157
160
162
162
156
159
159
159
166
171
170
184
187
188
188
188
190
190
190
190
189
189
190
191
190
189
189
179
182
184
185
185
178
178
168
168
169
169
170
169
170
166
168
171
166
165
165
160
159
156
155
155
158
154
149
147
146
140
137
138
139
139
139
142
142
142
149
151
150
150
148
147
147
147
147
147
147
144
145
145
145
145
146
146
146
146
146
146
146
146
146
146
146
147
147
147
147
146
147
147
146
146
147
145
145
144
144
144
144
145
144
146
145
145
145
147
147
146
145
145
144
148
145
137
137
131
131
132
133
133
135
134
135
132
117
113
113
110
107
100
101
101
100
99
98
98
99
101
102
102
103
101
100
100
97
95
98
97
97
100
101
101
104
103
103
104
103
102
104
104
105
104
101
100
100
100
99
99
101
101
100
100
100
99
99
98
100
101
101
101
100
97
96
95
95
95
95
96
97
98
97
97
97
99
99
100
100
100
100
101
101
102
102
102
102
102
102
102
102
103
103
103
105
105
105
106
106
106
107
106
105
105
104
101
101
101
101
106
107
112
115
116
115
114
115
115
115
117
119
117
114
112
113
113
112
111
112
113
114
115
115
120
124
124
124
124
124
124
124
125
128
128
128
128
128
128
129
129
131
131
131
133
127
125
125
124
124
124
124
124
124
127
129
130
130
130
130
128
128
128
128
128
129
130
132
132
132
131
133
135
135
135
136
135
135
136
135
135
135
136
133
133
135
134
134
137
136
134
134
134
133
139
139
142
142
147
148
147
148
149
151
151
152
154
154
157
157
158
160
160
160
158
160
160
161
164
165
168
168
168
165
165
165
166
170
175
182
182
187
184
184
184
182
183
183
187
189
190
190
185
183
184
182
180
178
177
177
176
175
175
179
179
184
180
178
169
169
167
167
167
169
170
172
171
172
172
172
172
174
175
175
176
173
180
180
178
178
178
178
180
183
184
184
185
190
190
189
186
184
181
180
180
180
182
183
183
182
182
182
184
184
184
184
184
185
188
189
190
190
194
196
196
199
197
200
202
202
201
200
200
200
200
200
200
200
201
200
202
203
203
204
203
203
206
206
205
205
204
204
202
207
207
209
204
202
202
202
203
203
205
206
206
205
205
206
207
212
210
196
195
196
205
208
208
208
208
208
209
207
207
207
203
198
197
192
190
189
182
155
154
154
154
154
159
160
163
163
165
164
169
169
170
171
169
167
167
171
172
170
173
173
178
172
172
170
172
176
178
178
178
178
178
178
176
167
167
167
167
167
166
168
170
172
172
172
172
172
172
172
176
178
177
177
177
177
177
177
177
182
183
184
184
184
184
184
184
185
187
188
188
190
189
190
190
193
194
194
201
205
206
208
211
214
219
220
220
220
220
220
220
225
225
228
227
226
226
232
236
239
238
237
233
230
226
230
230
234
234
232
232
230
229
235
236
236
233
233
233
231
232
232
235
236
236
238
239
240
241
240
235
237
238
239
241
240
239
241
240
240
242
242
240
240
240
245
248
249
250
248
249
249
249
250
252
258
260
255
245
244
243
244
246
243
242
240
237
238
236
235
235
233
228
227
226
227
229
228
231
231
231
232
232
231
230
230
231
231
231
232
236
237
237
237
237
237
237
237
236
236
236
234
233
233
233
238
238
238
240
240
238
237
237
237
237
237
237
237
237
236
236
236
232
232
221
214
208
207
206
202
202
201
201
200
199
199
197
195
194
194
194
193
195
195
194
195
195
195
195
195
195
195
195
194
194
192
189
187
181
180
180
178
175
157
156
140
140
140
140
138
137
137
131
132
132
122
120
120
120
121
123
124
124
118
116
108
106
104
101
101
101
100
99
100
101
100
103
99
85
86
86
86
84
83
77
76
78
78
81
85
85
81
82
82
81
81
81
82
82
83
85
81
78
82
83
80
79
80
80
80
83
83
84
84
84
83
84
84
84
84
84
85
85
85
86
95
95
96
97
96
98
100
101
100
99
99
98
98
98
100
100
100
99
99
99
100
100
100
100
100
101
101
101
101
102
102
102
102
105
105
105
107
107
108
108
108
111
111
111
112
116
116
118
120
120
120
119
120
120
123
123
127
129
129
129
129
130
130
130
130
131
131
131
132
132
138
139
140
138
138
140
140
140
141
141
141
142
142
144
144
144
144
144
146
146
150
158
167
172
172
172
172
172
172
172
172
175
179
179
179
180
180
180
180
181
182
183
187
185
184
185
185
185
186
185
191
190
190
186
179
179
179
180
183
184
189
189
186
182
184
184
185
186
184
182
181
178
177
177
177
177
174
174
169
169
170
172
180
180
180
181
183
184
185
186
186
186
187
188
188
190
190
191
192
194
195
195
192
194
194
199
200
202
202
203
202
202
201
202
202
202
201
204
204
208
208
205
205
204
200
200
202
200
196
191
191
192
193
195
195
197
196
197
198
198
196
197
196
199
197
202
206
206
206
201
200
201
203
202
198
198
197
198
198
196
195
194
191
190
194
195
193
194
196
197
202
204
206
210
214
213
215
214
214
214
208
208
208
208
207
202
203
203
203
205
208
207
206
205
202
202
202
201
203
204
203
205
205
205
203
203
203
204
203
202
202
202
202
203
204
196
195
195
195
197
197
196
193
192
192
191
191
192
193
193
193
193
193
193
194
194
196
196
196
196
196
196
196
196
196
196
200
200
202
202
202
202
202
202
203
203
204
207
207
207
208
207
207
205
205
205
205
205
205
205
205
207
207
207
206
205
204
203
202
202
202
202
202
202
202
203
203
202
203
205
204
204
204
205
205
206
206
206
206
206
206
205
205
204
204
204
203
202
202
202
205
199
199
197
195
193
192
208
210
204
204
191
214
215
217
212
191
187
182
177
181
192
205
200
196
191
185
182
181
177
170
159
163
163
164
164
172
172
175
176
179
179
183
185
190
193
206
207
209
214
212
214
214
218
220
220
225
226
228
230
231
232
232
235
236
237
236
236
236
237
237
249
254
254
257
259
259
260
262
262
262
264
271
276
281
285
285
285
285
286
289
295
298
299
303
303
303
303
304
304
305
306
307
307
307
308
308
311
312
314
313
315
314
318
318
318
315
315
315
315
314
314
313
309
308
303
303
304
302
300
296
285
287
285
286
285
289
288
293
296
291
290
293
297
298
300
302
301
301
303
300
300
300
300
300
302
303
303
309
311
313
312
309
309
309
311
313
316
316
314
310
308
309
309
311
311
313
313
311
310
311
311
312
312
312
316
316
315
312
311
310
305
305
303
303
303
300
300
296
287
283
283
283
283
280
280
279
279
277
273
278
276
276
275
275
274
275
274
273
272
272
272
272
272
276
276
276
275
273
271
271
271
268
268
268
267
267
265
265
263
261
262
262
265
267
264
262
267
254
250
250
232
229
229
220
219
220
214
195
181
172
172
170
169
167
166
166
166
169
169
165
166
166
165
168
171
172
172
172
174
178
184
184
183
180
179
177
177
177
177
177
177
177
173
172
171
171
171
171
171
171
172
171
172
174
173
172
172
172
171
172
173
177
178
178
178
179
181
181
182
181
178
177
166
164
155
154
156
154
157
157
148
147
148
142
142
142
145
143
142
142
142
141
141
138
138
138
138
139
140
141
142
141
141
141
142
142
142
142
142
142
142
142
142
145
145
145
145
146
148
148
150
153
156
160
170
174
174
175
173
172
172
172
169
166
166
164
156
154
155
155
160
160
159
162
163
157
157
154
151
148
148
148
148
146
146
146
146
152
158
164
166
166
166
164
164
166
163
164
166
166
167
168
169
168
169
175
176
176
178
178
178
180
182
185
185
186
185
184
184
184
183
183
183
185
185
184
185
185
185
185
185
185
189
190
190
190
189
195
195
196
197
197
198
197
201
203
204
207
206
205
205
204
205
205
206
207
208
208
208
205
205
204
204
206
208
208
211
213
213
211
209
203
202
202
202
202
206
205
208
207
206
206
206
206
206
206
206
207
208
207
207
207
207
207
207
207
207
207
210
212
213
213
211
210
207
205
203
202
200
199
199
199
197
199
197
198
197
193
192
194
192
191
196
192
185
186
188
190
190
196
198
199
199
196
195
194
192
191
192
193
191
189
185
184
184
191
192
192
191
191
192
191
191
192
194
194
196
196
199
197
198
199
198
198
197
197
196
198
195
194
191
190
190
190
178
177
171
170
168
168
167
167
167
168
169
168
168
169
170
172
173
175
178
178
178
178
179
179
178
178
178
178
178
178
180
180
184
184
181
179
179
180
179
183
183
183
183
184
184
184
184
184
184
184
180
180
181
181
181
180
179
181
182
184
183
184
184
184
184
184
185
190
191
192
191
191
190
190
191
190
190
189
185
184
185
186
188
190
190
190
192
195
195
197
196
197
196
196
195
198
201
200
199
198
191
191
193
200
201
201
199
183
180
178
178
178
174
182
180
178
179
179
181
181
184
184
180
183
175
168
165
158
158
160
159
159
160
160
160
160
159
160
160
161
162
162
162
162
162
163
162
162
164
164
168
168
168
169
168
172
172
169
169
167
169
168
167
166
163
163
160
160
160
160
160
160
160
162
160
161
161
161
160
162
164
166
166
166
167
167
167
164
162
161
160
158
152
151
150
154
154
153
150
150
148
149
149
149
149
148
146
144
141
141
141
141
141
142
140
140
140
141
141
141
141
146
146
146
148
147
147
147
147
146
145
145
144
146
146
144
144
145
145
145
145
144
144
144
143
147
144
144
140
139
135
133
133
131
129
126
126
124
125
125
127
124
124
123
122
123
122
123
124
126
126
131
130
130
130
132
131
130
130
130
130
130
137
140
143
143
143
143
142
142
141
142
142
142
140
142
142
143
143
136
123
115
102
101
103
103
103
103
107
109
112
112
112
111
111
110
110
108
107
107
107
107
107
107
109
111
113
113
113
113
113
113
113
113
114
114
114
115
115
114
114
113
113
113
113
113
113
113
113
110
112
111
111
109
105
105
105
105
105
105
105
105
105
106
107
107
107
107
107
107
107
107
107
108
109
110
111
111
111
111
111
111
111
111
111
111
112
112
112
112
112
113
113
113
113
113
113
113
113
113
113
113
113
113
113
113
113
112
112
113
114
115
114
114
113
113
112
113
113
113
114
114
113
114
114
117
118
118
114
112
112
104
102
102
102
99
100
96
94
93
95
93
93
93
86
87
87
81
79
83
80
79
78
77
76
77
76
75
76
77
78
80
80
80
81
81
81
81
82
82
82
82
82
81
82
82
82
82
81
81
81
81
81
81
82
82
82
82
82
82
82
83
83
83
83
83
83
83
83
83
83
83
83
85
85
85
85
85
84
84
84
84
83
83
83
83
83
83
83
83
83
83
83
83
83
83
83
83
83
83
83
83
83
83
83
82
82
82
82
82
82
82
83
83
83
82
82
82
81
80
78
78
78
77
76
76
77
77
77
77
76
75
74
75
76
76
75
74
71
71
71
70
70
70
71
70
70
70
69
67
67
65
65
59
59
59
57
57
53
50
48
48
47
46
46
46
45
42
41
41
41
41
39
39
39
38
38
37
35
33
32
32
32
32
32
31
32
32
32
31
31
31
30
30
30
31
31
30
29
29
29
29
29
29
29
29
29
29
29
29
29
29
29
23
23
23
22
21
21
21
21
21
21
21
21
20
20
20
20
20
20
20
20
20
19
19
20
20
20
19
19
19
19
19
19
17
17
17
17
17
17
18
18
17
17
17
17
17
17
17
17
17
17
16
16
16
16
16
16
16
16
16
16
16
16
16
16
16
16
16
16
16
14
14
14
14
13
12
12
11
11
11
11
11
11
11
11
11
11
11
11
11
11
11
11
11
11
11
11
11
11
12
12
12
13
11
11
11
11
11
11
12
12
12
13
13
13
13
13
13
13
13
13
13
13
12
12
12
12
13
13
13
13
14
15
17
17
17
18
19
20
20
20
20
20
20
20
20
20
20
20
20
20
20
20
20
20
19
19
19
19
19
19
19
18
18
18
18
18
18
20
20
20
20
21
21
21
21
21
21
22
22
22
21
21
20
20
20
20
20
20
20
20
20
20
23
23
23
23
23
23
23
23
23
23
23
23
23
23
23
23
23
23
23
23
25
25
25
25
25
25
25
27
27
27
27
27
27
28
29
28
28
28
29
29
29
29
29
29
29
29
29
29
28
28
28
28
28
30
30
29
29
29
29
29
29
29
29
29
29
29
30
31
31
31
31
32
32
32
32
30
30
30
29
29
29
29
29
29
29
29
29
31
30
29
29
29
29
32
33
33
33
33
33
33
33
35
35
35
35
35
34
35
35
35
36
36
36
36
36
36
36
35
35
36
36
36
36
36
36
36
36
36
36
36
36
36
36
36
36
37
37
37
37
37
37
37
36
36
36
36
36
36
36
36
37
37
37
37
37
37
37
37
37
37
37
37
37
37
36
35
35
35
35
35
35
35
35
35
35
35
32
31
30
28
28
28
28
28
29
29
29
29
29
29
28
27
25
24
24
23
23
23
23
23
22
22
21
21
21
21
21
21
21
20
20
19
18
18
18
18
18
18
18
17
18
17
17
17
17
17
17
17
17
17
17
17
17
17
17
17
17
17
17
17
17
17
17
17
17
17
17
16
16
16
16
15
14
14
13
12
12
11
11
11
11
11
10
10
10
10
10
10
10
10
10
10
10
11
11
11
11
11
11
11
11
10
10
10
10
10
10
10
10
10
10
9
8
8
8
8
9
8
9
9
9
9
9
9
10
10
10
10
10
10
10
10
9
9
9
9
9
9
10
10
10
11
11
11
11
11
11
11
11
11
11
11
10
10
11
11
11
11
11
12
13
12
12
12
12
12
12
12
12
11
11
11
11
11
11
11
11
11
11
11
11
12
12
12
12
12
12
12
12
12
12
12
12
12
12
12
13
13
14
14
14
13
13
12
12
12
13
13
13
14
14
13
13
13
15
16
16
16
16
16
16
17
17
17
17
17
17
17
17
17
17
17
17
17
17
17
17
17
19
19
20
20
21
21
21
22
23
23
23
23
23
23
23
23
23
23
23
22
22
22
22
22
22
22
22
22
22
23
23
23
23
23
23
23
23
23
23
23
23
23
23
23
22
22
22
22
22
22
22
22
22
22
22
21
21
21
21
21
21
21
21
21
22
22
22
22
22
22
22
22
22
22
22
22
22
22
22
22
22
22
22
22
22
22
22
22
22
22
22
22
22
22
22
22
22
22
22
21
21
21
21
21
21
21
21
21
21
22
19
19
19
19
19
19
19
19
19
19
19
19
19
19
18
19
19
19
19
17
17
17
17
17
17
17
17
17
17
17
17
16
17
17
17
17
17
16
14
14
14
13
14
13
13
13
13
13
14
14
14
15
15
15
15
15
15
15
15
15
15
15
15
15
16
16
16
16
16
16
15
15
15
15
15
15
15
15
17
17
17
17
17
17
17
17
16
16
16
13
13
13
12
12
12
12
12
12
12
12
12
12
12
12
12
12
12
12
12
12
12
12
12
12
12
12
12
12
12
12
12
12
12
12
12
12
13
13
13
13
13
13
13
13
14
14
14
16
17
17
16
15
15
15
15
16
16
16
16
16
17
17
17
17
17
17
16
16
16
16
16
16
16
16
16
16
16
15
15
15
15
15
14
14
14
14
14
14
14
15
15
15
15
15
15
14
14
14
14
13
13
13
13
13
13
13
13
13
13
13
13
13
13
13
13
12
12
12
12
12
12
12
12
12
12
12
12
12
12
12
12
12
13
13
13
13
13
13
13
13
13
13
14
14
14
14
14
14
14
14
14
14
14
14
14
14
14
14
14
14
14
14
14
14
14
14
14
14
14
14
14
14
14
14
14
14
13
13
13
13
13
13
13
13
12
12
12
12
12
12
12
12
11
11
11
11
12
12
12
11
11
11
11
11
11
11
11
11
11
11
11
11
11
11
12
12
12
12
12
12
12
12
12
12
12
12
12
12
12
12
12
13
13
13
13
13
13
13
13
14
14
14
14
14
14
15
15
15
16
16
16
16
16
14
14
14
13
13
13
13
13
14
14
14
14
14
14
14
14
14
14
14
13
13
13
12
12
12
12
12
12
12
12
12
12
12
12
12
11
11
11
11
11
11
11
11
12
12
12
12
12
12
11
11
11
11
11
11
11
10
10
10
10
10
10
10
10
10
10
10
10
9
10
10
11
11
11
11
11
11
11
11
11
11
11
11
11
11
11
11
10
10
10
10
10
11
11
11
10
11
11
11
11
11
11
11
13
11
13
13
13
14
14
14
14
16
17
17
17
17
17
17
17
16
16
16
16
15
15
15
15
15
15
15
15
15
15
15
15
15
15
15
15
15
15
15
15
15
16
17
17
17
17
17
17
17
17
17
17
17
17
17
17
17
17
17
17
17
17
17
17
17
17
17
17
17
17
17
17
17
17
17
17
17
17
17
17
17
17
17
17
17
17
17
17
17
17
17
17
17
17
17
18
18
18
18
18
18
19
19
19
19
19
19
19
19
19
19
17
17
17
17
17
17
17
15
15
15
15
15
15
15
15
15
14
14
14
14
14
14
14
14
14
14
14
13
13
13
13
13
13
13
13
13
13
13
13
13
13
14
14
14
13
13
13
13
13
13
13
12
12
12
12
11
11
11
11
11
11
11
11
12
12
13
12
12
12
12
12
12
12
12
12
13
13
13
13
13
13
13
13
13
13
12
12
12
12
12
12
12
12
12
13
13
13
13
13
13
13
13
13
14
14
14
14
14
14
14
14
14
13
13
12
11
11
11
11
11
11
11
11
11
11
11
11
11
11
11
11
11
11
11
11
11
11
11
11
11
10
10
10
10
10
10
10
10
10
10
10
11
11
11
10
10
10
10
9
9
9
9
9
9
9
9
9
9
9
9
9
9
9
11
11
11
11
11
11
11
11
11
12
12
12
12
11
11
11
11
11
11
11
11
11
11
11
11
11
11
11
11
13
13
13
13
13
13
13
13
14
14
14
14
14
14
14
14
14
14
14
14
14
14
14
14
14
14
14
14
14
14
14
14
14
14
14
14
14
14
14
15
15
15
15
15
15
14
14
14
14
14
15
17
17
19
19
20
21
21
23
24
25
25
25
26
26
26
26
29
29
31
34
34
34
35
35
35
35
35
37
38
39
40
41
42
44
45
44
44
44
45
45
45
46
46
46
46
47
47
47
47
47
47
47
47
48
48
48
48
48
48
49
49
49
49
49
49
48
48
48
47
47
48
48
48
50
50
50
50
50
50
50
52
53
53
53
53
53
53
52
51
51
47
47
47
47
47
47
47
49
49
52
52
52
52
53
53
53
52
52
52
52
52
52
52
51
51
51
53
53
55
55
58
60
60
60
61
61
62
62
61
63
64
65
65
65
64
64
64
64
64
64
64
65
65
64
64
61
59
52
53
53
53
53
51
51
51
50
50
50
51
52
50
51
49
48
48
48
49
51
54
54
54
54
56
57
58
59
59
59
60
61
61
62
62
62
62
62
62
62
60
59
58
57
57
57
57
57
57
58
58
58
59
59
59
59
59
59
59
60
60
61
62
61
61
60
62
62
62
62
61
67
67
69
69
69
70
71
71
73
74
74
74
75
75
74
73
74
74
74
74
72
71
70
70
70
69
68
68
69
69
69
69
70
70
70
68
67
67
68
66
66
66
66
66
65
65
64
64
63
63
64
64
64
64
64
64
64
64
64
64
64
64
64
64
64
63
63
63
63
63
63
63
63
63
63
63
63
63
63
64
64
64
64
64
64
64
64
64
63
63
63
63
63
63
63
63
62
62
62
62
60
60
59
53
53
51
51
51
51
51
51
51
51
47
45
40
40
39
39
39
39
39
39
39
38
38
38
38
38
38
38
38
37
37
37
37
37
37
35
32
30
20
19
17
17
17
17
16
16
15
15
15
14
14
13
13
13
13
13
13
13
13
13
13
13
13
13
13
13
13
11
11
11
11
11
11
11
11
11
11
11
10
9
9
9
9
9
9
9
9
9
9
9
9
9
9
9
9
9
9
9
9
9
9
9
9
9
9
9
8
8
8
8
8
8
8
7
7
7
7
7
7
7
7
7
7
7
7
7
7
7
7
7
6
6
6
5
5
5
5
5
5
5
5
5
5
5
5
4
3
2
2
1
1
1
1
1
1
1
1
1
1
1
1
1
1
1
1
1
1
1
1
1
1
1
1
1
1
1
1
1
0
0
0
0
0
0
0
0
0
0
0
0
0
0
0
0
0
0
0
0
0
0
0
0
0
0
0
0
0
0
0
0
0
0
0
0
0
0
0
0
0
0
0
0
0
0
0
0
0
0
0
0
0
0
0
0
0
0
1
2
2
2
2
2
2
2
2
2
4
4
4
4
4
4
4
4
4
5
5
5
5
5
5
5
5
5
5
5
5
5
5
5
5
5
5
7
7
7
7
7
7
7
7
9
9
10
10
10
10
11
11
11
11
11
12
12
12
12
12
13
13
13
13
13
14
14
14
14
14
14
14
14
15
15
15
16
16
16
16
16
16
16
16
16
16
16
16
17
17
17
17
17
17
17
17
17
17
18
19
19
19
19
19
20
20
21
21
21
21
21
21
21
21
21
21
21
21
21
21
21
21
21
20
20
20
20
21
21
21
21
21
21
21
21
21
21
21
21
21
21
21
21
21
21
21
21
21
21
21
21
21
21
21
21
21
21
21
21
20
21
21
22
22
22
22
22
22
23
23
23
23
23
23
24
24
24
24
27
27
26
26
26
25
23
23
22
21
19
17
17
17
18
18
18
18
18
18
18
18
18
18
18
18
18
18
18
18
18
19
19
19
19
19
21
20
20
19
21
21
21
21
21
21
21
22
21
21
21
22
22
22
22
22
23
23
23
23
23
23
23
23
23
23
22
22
23
23
23
23
23
23
23
23
23
23
23
23
23
23
23
23
23
23
23
23
23
23
23
23
23
24
24
24
26
26
25
25
26
27
27
27
28
28
28
28
28
28
28
29
29
29
29
29
29
29
29
29
29
29
29
30
30
30
30
30
30
30
30
30
30
30
30
30
30
30
30
30
31
31
31
32
32
34
33
33
33
33
33
33
33
33
33
35
35
34
33
33
33
32
33
33
33
33
33
32
31
31
32
32
33
32
33
33
34
35
35
35
35
35
35
35
35
35
35
35
35
35
35
35
36
38
39
39
39
40
40
40
40
40
40
41
43
42
42
42
41
41
42
42
42
42
42
42
43
44
45
45
45
44
44
44
44
44
44
44
45
46
46
46
46
46
46
46
46
46
46
46
45
44
44
44
45
45
43
43
43
46
47
47
46
47
47
47
46
46
45
46
46
46
46
46
45
45
45
45
45
45
45
45
45
45
45
46
47
48
48
48
47
47
48
47
48
48
48
48
47
48
48
48
48
48
48
48
48
48
48
48
48
48
48
48
47
47
46
46
46
46
44
43
43
43
43
43
43
43
43
43
43
42
42
42
42
42
43
43
43
41
41
35
35
35
35
35
35
35
37
37
36
36
36
36
36
36
36
35
35
35
35
35
35
35
35
35
35
35
35
35
35
35
35
35
35
35
34
34
33
34
35
33
33
31
29
29
28
28
26
25
25
25
23
23
19
18
18
17
17
17
17
15
15
16
16
17
18
18
19
19
19
19
19
19
19
19
19
18
18
18
18
18
17
17
17
17
17
17
17
17
16
16
16
16
16
16
16
16
16
17
16
16
17
17
17
17
17
17
17
17
17
17
17
17
17
18
18
18
18
18
18
17
17
17
17
17
17
15
14
14
14
14
14
14
14
14
14
15
15
15
16
16
16
16
16
16
16
16
16
17
17
17
17
17
17
16
16
16
16
16
16
16
16
16
16
16
16
16
16
16
16
17
17
17
17
17
17
17
17
17
15
15
15
15
15
15
15
15
15
15
15
15
15
15
14
14
14
16
15
15
15
15
15
15
15
15
17
17
17
17
17
17
17
17
17
17
17
17
16
16
16
16
16
16
16
17
17
16
16
15
15
15
15
15
15
15
15
15
15
15
15
15
15
15
15
15
15
15
15
14
14
14
14
14
15
16
16
16
16
16
16
16
16
16
16
16
16
16
16
16
16
17
17
17
17
17
17
17
18
18
18
18
18
18
18
18
18
19
18
18
18
18
19
19
19
19
19
19
18
18
18
18
18
18
18
18
18
18
18
18
18
18
17
17
17
17
17
17
17
17
17
17
17
17
17
17
17
17
17
17
18
17
17
17
16
16
14
15
15
15
15
15
15
15
15
15
15
15
14
14
14
14
13
13
13
13
13
13
13
13
13
13
13
13
13
13
13
13
13
13
13
13
13
13
13
13
13
15
15
15
14
13
13
13
14
14
13
13
12
12
11
11
11
11
11
11
11
11
11
11
11
11
11
11
11
11
12
12
12
12
12
12
11
11
11
11
11
11
11
11
11
11
11
11
11
11
11
11
11
10
10
10
10
11
11
11
11
11
11
11
11
11
11
11
11
11
11
11
11
11
12
12
12
12
12
12
12
12
13
14
14
15
16
16
17
17
17
17
17
17
17
17
17
17
17
17
17
17
17
17
17
17
17
17
17
17
17
17
17
17
17
17
16
16
16
16
16
16
16
17
17
17
17
17
17
17
17
17
17
17
17
17
17
17
17
17
17
19
20
20
21
19
19
19
19
19
19
19
19
19
19
17
17
17
17
18
18
18
18
18
18
18
18
19
19
19
19
19
20
21
21
21
21
21
21
21
21
21
21
21
22
22
22
21
22
23
23
23
23
23
23
23
23
23
23
23
23
23
23
23
23
22
22
22
22
23
22
22
22
22
22
22
22
22
22
22
22
22
21
21
19
19
19
19
19
20
20
20
20
20
20
20
20
20
20
20
20
20
20
20
19
19
19
19
19
19
19
19
19
18
18
18
18
18
18
19
19
19
19
19
19
19
17
17
16
16
16
16
16
16
16
16
13
13
13
13
13
13
12
12
12
11
11
11
11
11
11
11
11
11
11
11
12
12
12
12
12
11
11
11
11
11
11
11
11
11
11
11
11
11
11
11
11
11
11
11
11
11
11
11
11
11
11
11
10
10
11
11
11
11
11
11
11
11
11
11
11
11
11
11
12
12
12
12
12
12
12
11
11
11
11
11
11
11
11
11
11
11
11
11
11
11
11
11
12
13
13
13
13
12
12
12
11
11
11
11
11
11
11
11
11
11
11
11
11
11
11
10
10
10
10
10
10
10
10
10
10
10
10
10
10
10
9
10
10
10
10
10
10
10
9
9
9
9
9
9
9
9
9
9
9
10
10
10
10
10
10
10
10
10
10
10
10
10
10
10
10
10
10
10
10
10
10
10
10
10
10
10
10
10
10
10
11
11
10
10
10
10
10
10
10
10
10
11
11
11
11
11
11
11
11
11
11
11
11
11
11
10
10
10
9
9
9
9
9
9
9
9
9
9
9
9
9
11
11
11
11
11
11
11
11
11
11
11
13
13
13
14
14
14
16
16
16
16
16
16
16
16
17
17
17
17
17
17
17
17
17
17
18
18
18
18
18
18
18
18
17
17
17
17
17
17
17
17
17
17
17
17
17
17
17
17
17
17
17
17
17
17
17
17
17
17
17
17
17
17
17
17
17
17
17
17
17
17
17
17
17
17
17
17
17
17
17
17
17
17
17
17
17
17
17
17
17
17
17
17
17
17
17
17
17
17
17
17
17
17
17
19
19
19
19
19
19
19
19
19
19
19
19
18
18
18
18
17
17
17
17
17
17
17
17
16
16
16
16
16
16
16
16
16
16
15
15
15
15
15
14
13
12
12
12
12
12
12
12
12
12
12
12
12
12
11
11
11
11
11
11
11
11
10
10
10
10
10
10
10
10
10
10
10
10
9
9
9
9
9
9
9
9
9
9
9
9
9
9
9
9
9
8
8
8
8
8
8
8
8
7
7
7
7
8
8
8
8
8
7
7
7
7
7
7
7
7
7
9
9
10
11
11
11
11
11
11
11
11
12
12
12
12
11
11
11
11
11
11
11
11
11
11
11
11
11
11
11
11
11
11
11
11
11
11
11
11
11
11
11
11
11
11
10
10
10
10
10
10
10
10
10
10
9
9
9
9
9
9
9
9
9
9
9
9
10
10
10
10
10
11
11
11
11
11
11
11
11
11
11
11
11
11
11
11
11
11
11
10
10
10
10
10
10
10
10
10
10
10
9
9
9
9
9
9
9
9
9
9
10
10
9
9
9
9
9
9
9
9
8
8
8
8
9
9
9
9
9
9
9
9
9
9
9
9
8
9
9
9
9
9
9
9
9
9
9
9
9
9
9
10
10
10
10
10
10
10
9
9
9
9
9
9
9
9
9
10
10
10
9
9
9
9
9
9
9
9
9
7
6
6
6
6
6
6
6
6
7
7
7
7
7
7
7
7
7
7
7
7
7
7
6
6
6
6
6
6
6
6
6
6
6
6
6
6
6
6
6
6
6
6
6
6
6
6
6
6
6
7
7
6
6
6
6
6
5
5
5
5
5
5
5
5
5
5
5
5
5
5
5
5
5
5
5
5
5
5
5
5
5
5
5
5
5
5
5
5
5
5
5
5
5
5
5
5
5
5
5
5
5
5
5
5
5
5
5
5
5
5
5
5
5
5
5
5
5
5
5
5
5
5
6
6
7
7
7
7
7
7
7
8
8
8
8
8
8
8
8
8
8
9
10
10
10
10
10
10
10
10
10
10
10
11
11
14
14
14
13
13
14
14
14
14
14
14
14
14
13
13
13
13
13
13
13
13
13
14
14
14
14
13
13
13
13
13
13
13
13
13
13
13
13
13
13
13
13
13
13
13
13
13
13
13
13
13
13
13
13
13
13
13
13
13
13
13
13
14
14
14
14
14
14
14
14
14
14
14
14
14
14
14
14
14
14
14
14
14
14
14
14
14
14
14
14
14
14
14
15
15
14
14
14
14
14
14
14
13
12
12
12
12
12
12
12
12
12
12
12
12
12
12
12
11
11
11
11
11
11
11
11
11
10
10
10
10
10
10
10
10
10
10
9
8
8
9
10
10
10
10
10
11
11
10
9
9
9
9
9
9
9
9
9
8
8
8
7
7
8
8
8
9
8
8
8
8
8
8
8
8
8
8
8
8
8
8
8
8
8
7
7
7
7
7
7
7
7
7
7
7
7
7
7
7
7
7
7
7
7
7
7
7
8
8
9
9
10
10
9
9
9
9
9
9
9
9
8
8
8
8
8
8
9
9
9
10
11
11
11
11
10
10
10
10
10
10
10
10
9
9
9
9
9
9
9
9
9
9
9
9
9
9
9
9
9
9
9
9
9
9
9
9
9
9
9
9
9
9
9
9
9
9
9
9
9
9
9
9
9
9
9
9
9
9
9
9
9
9
9
9
9
9
9
9
9
9
9
9
9
9
9
9
9
9
9
9
9
10
10
10
10
10
10
10
10
10
10
10
9
9
9
9
9
9
9
9
9
9
9
9
9
9
9
9
9
9
10
10
9
9
9
10
10
10
10
9
8
8
8
8
8
8
8
8
8
8
8
7
7
7
7
7
7
8
5
5
5
5
5
5
5
5
5
6
7
7
7
7
8
8
8
9
9
9
9
9
9
9
9
9
9
9
9
9
9
9
9
9
9
9
9
9
9
9
9
9
9
9
9
9
10
10
10
10
10
10
10
10
10
10
10
10
10
10
10
10
10
10
10
10
10
10
10
10
10
10
10
10
10
10
10
10
10
10
10
10
10
10
10
10
10
10
10
10
10
10
9
9
9
9
9
9
8
8
7
7
7
7
7
7
7
7
7
7
8
8
8
8
8
8
8
8
8
8
8
8
8
8
8
8
8
8
8
8
8
7
7
7
7
7
7
7
7
7
7
7
7
8
8
6
6
6
7
6
6
6
5
5
5
5
5
5
5
5
5
5
6
6
6
6
6
7
7
7
7
7
7
7
7
7
7
7
9
9
9
9
10
10
10
10
10
10
10
10
10
10
10
11
11
12
12
12
12
12
12
13
13
13
14
14
14
14
14
14
13
13
13
13
14
14
14
15
17
17
17
18
17
17
17
17
17
18
18
19
19
20
21
21
21
21
21
21
21
21
22
23
23
23
23
23
23
23
23
23
23
23
24
24
29
32
48
62
67
67
68
74
75
75
75
75
76
83
88
89
89
89
90
90
90
90
90
90
94
94
94
94
94
94
94
94
95
96
97
97
96
96
96
98
99
102
102
102
102
102
102
102
104
104
103
101
101
101
101
101
102
103
104
104
104
104
105
106
108
114
116
116
116
116
116
118
118
117
118
119
120
122
122
122
122
124
124
124
127
128
128
128
128
128
131
132
134
133
138
138
132
130
129
127
127
128
132
132
135
136
134
134
135
135
135
136
137
137
134
136
136
136
136
135
137
141
142
142
143
143
142
142
141
141
141
141
141
137
133
126
121
120
119
124
124
124
124
126
127
128
129
129
130
130
130
131
131
132
134
136
135
136
137
139
139
141
143
143
143
144
145
145
147
148
154
156
160
160
160
161
167
172
175
176
178
176
175
172
171
171
170
171
172
172
172
173
175
177
178
178
179
181
184
184
184
184
185
190
192
193
193
194
195
196
197
199
200
202
202
207
212
212
214
217
217
217
220
222
226
228
228
228
228
230
231
231
232
232
232
234
234
236
238
238
241
242
242
242
242
240
237
230
232
229
231
232
234
233
245
245
245
247
249
255
255
255
259
261
259
255
254
258
259
259
261
265
269
273
276
275
275
276
276
279
280
281
280
279
279
276
279
281
280
286
291
297
297
297
297
301
301
302
302
305
306
307
307
305
305
305
308
309
311
309
311
309
309
305
306
307
309
309
308
309
306
305
308
308
304
303
303
308
308
312
314
312
312
312
313
313
314
314
314
315
318
316
317
316
316
318
328
329
327
327
321
321
321
321
321
326
327
327
321
321
321
322
322
321
321
326
326
324
321
323
323
324
323
319
319
324
326
327
327
330
329
326
320
323
324
333
331
330
332
331
332
327
331
330
332
331
300
282
276
279
280
279
286
279
289
290
287
285
279
273
273
277
279
278
279
279
279
281
282
281
281
288
287
285
286
288
290
289
288
290
289
289
291
284
283
280
268
251
249
249
248
247
246
262
264
266
267
267
267
270
270
272
273
273
275
276
276
277
277
279
279
279
281
281
286
288
291
291
292
292
291
290
288
287
291
293
296
297
296
296
297
296
297
294
297
297
299
302
303
303
303
302
306
306
305
304
300
300
300
301
301
304
303
300
300
300
295
296
297
297
300
301
300
300
305
305
303
305
308
308
309
315
317
318
318
322
322
324
327
327
328
330
349
345
345
344
342
342
342
342
353
356
355
353
351
351
348
347
342
345
344
339
339
337
332
327
325
327
331
332
330
330
330
332
332
329
329
324
328
330
322
318
312
311
315
318
320
320
318
318
316
315
318
320
320
320
321
321
321
321
322
321
322
323
323
324
326
327
326
325
326
322
322
322
324
325
324
322
323
322
325
326
305
295
292
296
287
287
287
287
287
286
279
276
277
277
274
273
268
267
269
279
279
280
285
284
285
284
284
283
282
282
280
280
280
279
279
270
227
220
220
217
217
213
210
210
202
193
191
191
190
187
187
188
190
191
191
191
191
191
188
188
188
188
188
188
188
188
187
180
180
181
180
179
178
178
178
177
176
177
178
177
177
177
178
178
178
178
183
183
183
182
184
186
189
189
190
193
193
195
195
195
194
194
194
192
191
191
190
191
191
191
191
191
192
191
191
192
191
189
188
189
188
189
188
188
184
183
183
183
182
181
170
147
142
131
106
98
95
95
101
111
111
111
110
111
111
110
110
111
112
113
111
110
109
110
110
110
109
108
108
106
106
106
106
107
105
105
104
104
105
104
105
103
103
103
103
103
103
103
103
102
100
99
96
95
94
89
88
84
84
84
84
84
84
84
85
85
85
85
85
85
85
84
84
84
84
84
84
84
84
83
83
83
83
83
83
82
82
82
82
82
82
81
81
81
81
81
79
79
78
77
77
76
76
76
76
76
76
76
76
78
78
78
77
77
78
77
75
74
75
75
80
81
81
82
83
83
86
89
89
92
94
99
100
101
102
102
104
104
105
106
106
106
106
108
108
109
118
120
120
120
120
122
122
126
127
129
130
130
130
130
130
132
132
137
141
142
142
143
145
145
145
146
148
150
157
157
159
160
162
172
172
185
185
185
185
185
188
188
189
191
193
194
194
194
203
210
210
210
210
213
213
213
215
218
218
218
218
217
208
205
207
206
205
204
205
207
214
216
211
206
205
206
197
197
200
200
200
199
201
203
205
204
203
206
204
209
210
211
210
211
210
212
208
208
207
202
209
208
209
209
209
209
211
215
218
217
220
220
222
226
226
226
227
237
248
247
249
249
249
252
253
253
255
258
261
260
261
261
262
268
268
271
274
273
274
276
275
279
283
295
297
297
297
297
297
307
308
307
308
308
309
307
307
309
313
315
318
316
318
319
319
320
320
320
320
321
331
329
332
330
313
307
304
297
297
297
297
296
293
297
302
303
302
302
300
300
302
302
303
309
312
312
312
315
315
317
317
317
319
319
321
321
320
321
323
326
331
334
334
337
336
339
340
337
339
339
342
343
345
353
354
355
354
355
356
356
357
346
344
339
333
330
332
333
332
329
330
327
327
327
326
330
326
320
310
306
308
304
302
301
301
324
322
321
328
323
323
323
316
317
319
318
319
317
319
319
320
321
323
332
339
338
346
347
349
349
348
348
345
344
341
340
339
339
339
339
342
341
336
329
312
304
299
298
298
294
294
295
297
295
294
294
294
297
295
297
300
296
296
292
292
291
292
291
292
291
292
292
291
291
292
291
291
292
291
290
289
289
289
290
290
291
291
291
291
289
289
288
287
286
286
284
283
285
285
285
285
285
284
283
283
283
283
283
283
283
283
283
283
283
282
282
282
281
282
281
280
279
279
279
279
279
276
265
259
253
231
230
225
226
225
223
219
218
207
199
197
196
166
160
159
156
155
154
151
134
126
126
126
130
130
129
126
124
118
118
121
121
118
117
114
105
101
95
98
96
97
97
97
96
95
92
87
85
85
93
93
91
86
85
85
84
82
78
72
74
74
74
74
75
75
75
75
74
77
77
77
77
77
77
77
77
77
76
76
76
75
73
71
71
69
69
69
69
66
64
62
62
62
63
63
64
64
64
65
65
66
67
67
68
70
72
74
75
76
76
77
79
80
80
82
83
83
83
85
85
87
88
87
87
88
89
90
90
91
91
91
91
92
92
95
98
98
99
101
101
103
110
114
113
118
122
121
121
121
124
130
131
132
139
141
141
141
141
150
151
151
151
153
152
153
154
151
152
144
143
143
139
148
147
146
146
159
160
160
163
176
178
181
181
184
186
187
187
187
187
190
194
206
212
214
214
214
215
216
216
216
216
216
216
217
219
219
220
219
219
219
220
220
226
228
232
236
237
237
243
250
255
256
265
267
267
267
268
268
272
272
275
275
278
278
278
279
279
283
283
285
285
288
291
297
309
310
311
312
312
312
312
313
316
323
321
318
317
317
315
317
320
322
321
330
345
347
350
358
360
362
364
365
366
368
380
385
386
395
396
396
397
399
401
402
403
399
403
400
391
371
355
351
352
357
365
368
372
369
365
362
358
363
367
366
369
367
370
353
345
344
342
334
335
334
339
339
341
340
339
343
343
344
345
345
345
345
347
347
348
348
348
348
348
351
351
351
351
351
352
353
355
355
355
356
357
357
357
357
357
357
358
358
358
358
358
358
343
341
341
334
334
334
334
331
331
331
333
333
331
329
328
326
326
325
325
324
324
325
327
327
327
327
327
327
327
324
325
325
325
324
326
325
325
325
325
327
327
328
327
327
327
329
329
329
330
333
336
337
339
338
336
334
331
332
331
332
329
325
318
309
302
293
291
289
284
270
270
271
270
265
261
242
242
237
234
225
201
183
178
182
184
183
190
178
161
162
153
137
136
121
119
119
119
119
119
117
113
113
113
113
113
110
111
112
112
112
116
115
115
113
113
112
112
112
112
111
110
107
107
106
106
108
107
107
107
108
107
107
107
107
108
107
107
107
107
107
106
106
106
106
106
106
106
107
107
107
108
108
108
109
109
110
109
109
110
111
111
111
112
112
112
113
113
112
112
112
111
111
112
111
111
110
112
112
112
112
114
114
118
117
121
122
122
122
122
119
119
129
135
135
136
136
139
139
141
141
142
142
143
147
148
149
151
153
154
155
155
159
159
166
166
167
167
167
176
176
181
185
186
186
187
187
187
198
204
208
207
204
193
196
193
193
193
195
196
196
198
201
202
202
207
203
202
218
216
220
217
219
221
216
214
211
208
208
208
208
208
213
215
216
215
214
212
219
225
230
230
230
231
232
233
235
235
236
237
237
239
243
243
244
247
249
251
253
254
255
255
257
256
255
258
258
259
265
265
265
265
267
270
271
271
271
272
279
280
282
284
285
285
295
292
296
299
299
300
299
299
299
299
301
303
303
303
301
302
309
309
308
306
304
307
309
318
318
317
317
317
315
315
315
315
314
316
315
315
317
315
315
315
315
317
318
328
323
321
327
326
326
320
318
319
321
321
327
327
330
329
327
326
327
333
333
333
333
333
333
333
335
336
337
337
337
335
335
333
332
335
339
343
345
345
349
342
340
340
336
334
337
334
336
339
333
328
322
314
313
312
315
315
316
313
296
286
288
292
297
299
299
301
297
302
294
278
275
273
273
273
274
275
277
279
279
281
282
282
282
279
279
280
282
285
285
293
293
293
293
293
291
290
287
287
289
289
282
274
260
258
258
255
255
255
260
261
261
257
226
217
209
209
210
214
214
211
212
212
214
215
217
217
219
219
219
219
221
221
221
221
221
221
221
223
223
223
223
223
223
225
226
228
228
228
227
228
229
229
231
232
233
233
232
231
231
231
231
231
231
232
233
233
233
233
233
234
242
245
248
249
235
235
234
232
232
231
231
227
227
222
217
218
220
216
213
212
207
192
190
189
190
184
183
187
187
186
184
176
169
169
169
169
168
168
168
168
169
171
172
172
172
172
174
174
176
177
181
186
188
187
190
191
191
194
194
204
204
204
205
204
208
208
211
212
214
214
218
218
219
221
220
215
202
196
183
183
179
183
184
187
188
188
190
191
188
187
186
187
188
190
191
196
198
205
206
204
203
202
202
202
200
201
200
202
202
203
203
204
204
204
205
205
206
207
208
208
208
208
208
209
209
209
209
209
210
212
212
212
212
212
210
210
209
209
210
208
210
208
207
208
208
208
209
209
209
208
208
207
207
208
207
207
206
204
204
202
202
202
201
201
199
202
202
202
203
208
207
204
204
206
207
210
211
210
209
209
208
209
211
212
210
208
201
201
201
201
200
200
201
202
203
196
196
190
189
192
188
189
190
190
189
188
186
178
178
178
180
179
180
179
179
170
168
168
160
159
158
158
162
167
166
164
160
159
159
156
166
170
169
164
162
162
162
162
163
166
167
164
150
156
153
152
152
152
154
157
159
161
162
161
159
158
155
155
155
156
156
156
158
158
158
160
160
165
165
170
170
170
169
168
168
169
170
171
171
171
171
171
171
172
172
172
172
173
173
173
176
178
178
178
178
178
178
179
179
179
179
180
180
180
180
181
181
181
183
183
183
182
182
181
181
181
182
183
183
184
185
185
184
184
184
183
183
184
184
184
187
187
188
189
189
189
189
189
189
190
190
190
190
190
190
190
190
190
188
189
177
166
161
160
160
159
159
159
159
159
153
151
148
148
148
144
139
127
124
100
100
98
98
99
97
96
96
93
92
91
91
85
83
84
84
85
89
88
87
84
84
84
84
83
83
82
76
77
79
83
82
82
82
81
81
83
84
90
92
92
92
92
91
90
90
90
90
91
94
93
92
95
95
95
96
98
103
104
108
112
112
112
115
120
119
120
119
121
122
120
118
114
115
115
115
115
115
118
118
118
119
120
123
123
120
120
120
120
120
124
124
124
123
120
120
120
121
122
124
124
124
124
123
123
124
124
124
124
123
123
125
125
124
124
124
124
124
126
129
128
128
129
129
129
129
129
129
130
130
130
130
133
133
135
135
135
135
135
136
136
136
136
136
135
135
135
135
135
135
135
135
135
136
136
141
143
144
144
144
146
145
145
146
146
146
147
147
150
150
152
152
152
150
142
142
141
142
142
139
139
142
137
138
137
136
134
138
137
127
127
127
127
123
121
121
118
118
116
113
113
117
119
117
115
113
111
111
111
111
112
115
114
113
104
105
106
105
105
105
109
110
113
119
125
127
127
128
127
127
130
128
129
130
130
130
130
132
136
136
136
135
135
135
135
136
137
137
135
134
134
134
134
133
132
133
134
133
133
134
133
133
136
136
136
136
136
136
136
136
135
135
135
135
135
135
135
135
136
135
134
135
136
136
136
133
127
125
127
127
127
127
127
128
127
129
131
131
130
129
129
129
129
129
129
129
130
130
132
132
132
132
131
131
133
133
135
135
135
135
135
135
135
136
135
134
134
132
131
131
131
131
130
130
130
130
130
130
128
124
124
124
124
124
124
124
125
128
126
127
124
124
124
124
124
124
124
124
124
124
122
121
121
121
121
118
113
117
117
118
118
120
121
121
121
119
120
123
124
124
124
123
122
118
118
117
116
116
115
113
112
112
109
106
105
105
104
108
109
111
110
107
102
93
83
82
79
79
77
75
75
77
74
74
73
72
72
72
71
71
69
69
67
67
66
65
65
65
66
66
68
66
66
65
65
67
68
68
68
68
68
68
70
69
69
68
68
66
66
66
69
69
71
71
71
71
70
68
68
68
68
66
65
65
65
65
65
65
65
65
66
69
70
70
70
70
71
71
71
70
69
69
69
69
69
71
71
71
71
71
71
71
71
71
71
72
72
72
71
71
71
71
73
74
72
72
72
71
71
71
70
69
69
69
68
69
69
69
69
67
67
67
67
66
65
64
63
64
65
64
65
64
64
64
64
65
65
65
65
66
66
66
65
65
65
65
65
65
66
67
65
65
63
58
58
57
57
56
55
54
51
50
50
47
47
44
41
42
43
43
42
42
43
43
43
45
45
46
46
46
46
45
45
46
47
46
47
47
48
49
49
49
49
49
49
49
49
50
50
48
47
47
47
47
47
47
47
46
46
47
46
46
45
44
44
46
46
47
47
47
47
47
47
46
47
47
47
47
47
47
49
51
53
54
54
54
53
53
53
53
54
54
55
55
57
57
57
57
57
57
56
56
56
56
56
55
58
58
56
55
55
55
55
54
54
53
54
57
57
57
59
59
59
59
58
58
58
59
59
59
59
59
59
59
61
64
64
67
67
67
69
68
67
67
67
67
66
68
68
67
68
70
71
71
72
72
73
74
72
72
72
72
74
75
76
80
81
81
83
83
85
85
87
88
89
92
91
93
92
93
93
98
99
99
99
101
101
100
99
99
96
95
96
96
95
95
100
102
103
106
105
106
107
108
109
110
110
109
109
107
107
107
109
111
111
112
112
112
112
112
111
111
111
117
117
118
121
120
120
121
121
121
121
122
122
123
125
128
128
130
131
129
129
134
134
139
136
136
136
134
134
133
134
134
135
137
138
138
140
142
147
148
148
150
151
153
153
152
153
153
153
152
154
154
154
155
155
155
156
155
157
159
160
160
159
160
159
161
161
161
162
162
163
164
164
164
164
166
166
166
166
171
171
168
169
169
170
170
171
171
173
174
172
169
171
166
166
166
166
166
169
169
167
166
165
164
165
164
161
160
160
156
154
153
154
153
154
154
159
159
160
159
159
159
160
160
160
161
170
171
171
175
172
172
174
174
174
177
177
176
172
173
172
172
172
172
172
174
173
173
173
175
175
174
174
173
175
178
178
178
178
180
179
178
178
174
175
178
174
173
173
173
174
178
178
177
176
175
175
174
175
173
176
178
178
178
178
178
178
179
181
182
182
184
184
185
185
183
181
182
183
183
184
184
184
190
189
185
177
177
172
171
165
169
170
172
172
170
171
170
169
172
172
172
173
173
172
172
172
174
179
180
178
178
178
176
175
175
175
175
183
184
185
186
186
186
185
186
190
190
191
190
193
193
194
193
193
193
192
192
192
196
196
196
205
212
213
215
217
220
223
223
222
222
224
225
225
225
225
225
226
226
226
220
213
210
202
200
193
195
194
195
195
195
194
192
192
193
194
194
194
193
186
183
182
182
180
181
176
172
171
169
168
169
171
171
173
172
172
172
172
172
172
173
172
172
172
172
172
172
173
173
174
173
175
175
175
176
177
177
177
178
178
178
179
179
178
178
178
178
178
178
178
180
181
181
181
181
179
179
179
182
182
185
185
184
185
185
187
186
186
188
188
188
189
194
194
196
196
198
199
203
195
194
193
193
191
191
192
193
191
191
188
146
146
144
143
145
144
143
138
130
128
128
129
132
136
133
128
124
119
119
118
119
121
121
119
124
124
128
129
129
128
128
128
127
127
127
127
129
128
129
129
134
133
133
133
133
133
134
136
138
141
141
143
142
142
142
141
141
141
142
141
142
142
142
142
143
142
142
141
140
138
138
138
138
138
138
137
138
142
141
136
136
136
138
138
139
139
139
139
138
139
139
143
142
144
143
143
143
144
144
148
149
149
149
149
149
149
150
150
150
154
154
156
156
155
154
154
154
157
158
159
160
165
165
165
164
168
168
167
168
169
172
175
182
183
181
181
180
180
180
179
179
179
181
180
180
180
182
177
176
176
176
178
174
168
165
164
163
161
161
164
169
170
171
170
172
172
172
172
172
173
173
167
167
166
166
166
166
166
168
170
168
168
164
161
160
159
161
162
162
162
160
160
160
160
160
161
161
160
160
160
160
160
160
160
160
161
161
161
166
167
166
166
166
166
165
165
166
166
166
163
160
158
158
158
158
157
156
155
154
154
154
149
147
147
142
142
142
139
136
134
134
134
135
136
136
136
136
136
135
136
141
141
140
140
140
141
141
140
137
136
134
125
115
110
110
109
107
105
104
103
103
103
103
101
101
91
89
88
89
90
90
90
90
90
92
91
91
90
90
95
95
95
95
94
93
94
93
93
91
93
93
89
85
82
83
82
83
83
87
88
87
88
88
91
91
92
92
93
93
91
89
86
86
84
84
80
77
77
77
77
81
82
83
83
83
84
85
86
87
89
89
91
90
93
93
94
98
100
100
100
99
100
101
101
101
102
102
104
103
104
104
104
104
104
105
105
107
108
110
112
113
113
113
113
117
117
117
116
116
115
115
116
115
115
117
116
115
117
118
118
118
118
118
118
118
118
118
118
118
118
114
114
113
113
113
112
113
112
112
112
112
112
112
113
112
112
112
113
115
115
115
114
114
114
114
114
115
117
116
118
116
117
119
120
120
124
124
124
122
123
124
124
124
124
124
124
124
124
124
123
122
121
121
121
120
121
119
118
118
118
119
119
121
119
119
123
122
122
122
123
123
123
122
125
125
124
128
128
128
128
128
128
127
130
130
131
134
136
128
124
124
127
124
125
124
123
124
125
124
124
124
124
124
121
119
118
118
123
120
119
118
118
117
117
121
120
132
131
131
130
130
130
130
130
133
133
132
131
131
131
131
131
134
136
136
136
135
135
134
134
135
136
135
136
133
133
133
133
133
132
132
132
132
130
130
130
133
134
132
133
133
133
134
134
134
134
134
135
135
135
135
136
131
132
132
133
131
131
132
138
138
138
137
136
138
139
140
142
142
142
138
137
137
135
134
136
136
135
136
136
136
136
136
137
140
141
142
142
141
141
141
142
151
155
157
156
157
157
158
154
154
154
157
160
163
165
167
168
168
168
168
168
169
175
174
168
166
166
165
164
165
165
165
166
166
166
168
169
171
171
170
173
172
172
170
164
161
161
161
160
161
161
163
166
166
166
166
166
167
167
167
167
169
169
168
168
169
171
175
173
174
172
169
170
169
168
168
168
168
176
177
178
177
177
177
178
178
178
178
178
179
184
185
185
185
188
190
193
193
193
196
198
198
199
198
197
199
199
197
197
191
190
190
191
196
198
197
200
196
197
200
200
200
200
201
201
201
204
206
206
207
209
209
209
208
201
200
199
199
202
202
209
211
219
220
220
221
214
212
214
216
217
219
216
217
216
217
214
211
206
211
211
213
214
214
216
216
216
218
219
216
211
209
208
208
208
205
205
205
207
214
218
221
230
230
226
226
226
226
226
226
224
222
222
223
219
219
221
222
222
223
225
225
225
226
224
224
228
226
226
226
228
229
229
234
235
236
236
239
239
239
239
243
248
249
250
251
253
255
261
262
276
276
277
277
274
274
276
276
277
275
275
272
272
279
279
280
280
280
280
283
284
288
290
294
294
296
298
299
297
297
299
300
300
300
299
302
308
296
296
297
300
296
285
285
285
283
267
256
256
256
256
257
252
255
256
257
256
260
264
273
268
269
268
267
266
267
267
267
264
262
245
244
243
239
242
239
240
249
249
260
262
275
280
280
294
293
293
293
295
297
298
298
302
302
303
305
305
305
306
309
309
310
315
321
321
327
328
329
327
327
327
325
322
321
324
322
321
321
311
311
312
316
319
321
323
321
321
322
322
321
327
332
333
333
331
333
333
339
339
340
342
339
339
339
345
344
340
340
327
328
329
331
331
331
335
335
334
337
340
339
339
338
334
336
336
338
340
340
342
340
338
332
332
333
338
339
341
339
338
340
340
338
339
339
344
345
346
346
346
346
347
347
351
351
351
351
349
349
348
348
348
349
346
346
347
347
349
350
350
351
351
353
352
352
354
353
351
340
334
329
311
309
290
279
271
271
273
276
275
272
272
273
279
279
282
281
281
285
285
286
285
285
286
287
287
288
287
288
284
285
276
275
275
270
267
266
272
276
279
283
284
285
288
288
289
294
299
299
297
292
281
280
279
279
285
294
292
292
288
286
286
286
287
288
286
286
290
291
292
294
294
293
294
294
294
298
300
297
294
297
286
286
285
285
255
233
219
199
198
205
204
205
204
204
204
207
207
208
208
208
208
208
210
219
217
218
219
219
220
218
219
219
219
220
220
220
220
220
220
220
220
223
223
224
223
222
220
220
220
220
220
219
218
211
207
207
206
206
206
205
205
204
203
203
203
204
205
208
206
206
206
208
207
207
207
207
207
206
208
207
208
208
208
206
202
203
202
202
207
205
206
206
208
203
201
192
185
184
184
185
191
192
189
190
185
189
185
186
185
182
181
177
175
168
158
154
147
147
147
146
146
146
146
147
147
145
148
148
148
145
143
143
143
143
142
143
148
149
146
145
142
140
140
143
143
145
145
142
140
133
133
132
132
132
134
134
134
133
133
133
133
133
133
134
136
136
136
137
139
141
138
138
139
139
139
140
139
127
125
121
118
113
113
113
113
117
120
119
118
115
115
115
115
116
116
116
117
116
115
115
113
114
115
115
115
113
114
111
114
113
116
117
118
117
114
114
114
115
116
116
117
118
116
114
109
109
110
116
115
116
119
120
123
122
123
121
121
122
119
118
118
118
122
122
124
124
127
127
127
126
126
126
126
126
129
135
135
139
138
138
139
139
139
140
142
142
142
142
143
144
144
144
146
145
145
142
142
142
146
150
149
148
149
149
149
150
151
151
169
172
172
172
172
172
172
173
173
178
187
188
188
196
195
196
196
195
196
196
194
192
194
196
199
194
193
191
191
191
191
192
194
196
193
194
190
189
189
189
190
197
200
200
200
200
201
202
201
203
203
204
207
208
211
206
206
204
206
204
208
212
211
212
212
214
214
212
212
212
211
210
209
211
214
215
209
207
207
208
208
208
208
209
209
208
208
208
214
214
214
214
214
214
214
214
216
216
215
214
214
214
214
215
214
220
223
220
218
217
217
215
222
222
222
224
225
225
225
225
225
225
221
220
219
220
219
217
211
211
213
214
215
219
223
223
226
226
226
229
230
230
230
230
230
230
234
233
231
227
223
210
202
198
194
181
184
184
185
185
190
190
190
191
191
190
190
191
191
192
192
192
192
194
193
194
194
192
190
186
181
174
173
173
172
169
166
160
157
157
161
156
157
156
153
154
156
155
155
154
152
149
149
149
150
150
149
149
150
150
150
154
154
154
154
156
158
160
160
160
159
159
160
160
160
160
160
160
161
166
166
166
165
165
165
164
163
163
161
160
160
159
159
159
159
159
160
158
158
158
160
161
163
163
164
165
165
161
160
161
161
156
157
157
157
158
157
157
157
157
157
158
158
159
160
160
159
159
159
159
160
160
162
164
165
163
163
163
163
163
164
165
166
167
167
167
168
169
169
171
172
172
172
172
172
172
172
172
170
166
164
163
164
165
165
163
163
162
161
160
161
163
165
166
166
165
166
166
166
167
166
166
167
167
167
171
175
176
174
174
175
174
175
175
175
175
175
180
180
180
180
181
181
181
182
182
181
181
180
182
180
177
173
165
134
132
131
148
135
137
135
130
128
127
125
125
127
129
130
127
125
125
125
124
130
130
130
130
131
131
132
132
131
131
134
136
136
137
137
137
138
137
140
140
140
140
142
142
142
142
142
149
154
156
156
154
154
154
156
156
156
154
160
160
161
163
163
162
171
172
172
167
169
171
172
175
173
170
170
166
162
162
163
165
164
168
166
166
166
165
167
168
167
166
166
166
166
168
169
169
168
169
170
170
172
174
173
173
172
170
170
170
171
171
171
172
174
174
173
173
176
175
173
174
173
173
173
173
172
174
174
177
179
180
180
183
184
186
185
185
185
185
185
185
188
190
190
194
194
192
192
196
196
196
196
198
197
198
198
199
199
198
200
196
197
196
196
195
195
196
196
198
198
195
188
184
178
176
172
174
169
168
169
166
165
165
165
165
164
165
156
154
151
152
149
149
146
142
136
129
129
130
130
129
130
128
129
129
130
132
135
134
133
132
132
132
136
136
137
137
137
137
138
143
147
147
147
147
151
152
152
152
151
151
151
150
151
152
151
148
151
149
149
150
144
142
141
141
143
144
145
145
145
145
146
145
146
147
148
147
146
147
148
148
148
148
147
146
146
146
146
143
143
143
142
142
142
142
141
137
132
130
131
132
133
133
134
135
135
134
131
130
130
130
129
129
129
128
130
130
130
131
130
131
130
130
134
135
140
140
141
142
142
142
141
140
140
140
140
140
140
140
140
144
143
144
145
145
145
148
151
151
151
151
151
151
152
155
155
155
155
156
156
156
156
155
158
158
158
159
157
156
156
156
156
156
162
164
161
161
162
162
166
168
171
170
169
171
168
166
167
166
166
166
167
165
163
159
159
157
158
158
160
159
158
158
157
156
156
155
154
154
156
155
156
156
155
155
156
155
154
153
154
154
154
155
156
156
160
160
160
160
160
160
160
161
160
166
166
167
168
162
165
166
166
166
166
166
166
172
172
172
173
171
170
167
167
167
167
175
175
178
178
177
176
174
176
173
173
174
178
178
182
183
183
183
187
189
191
191
191
191
191
191
190
190
188
189
186
186
186
190
193
190
188
190
190
191
195
196
198
198
198
202
201
201
202
190
190
189
190
190
191
199
208
212
211
211
218
219
218
226
224
224
232
243
243
246
246
240
234
243
242
242
242
249
251
250
253
253
253
267
266
272
275
275
278
278
279
283
285
285
287
285
287
289
290
288
288
289
289
298
303
303
303
303
304
305
305
306
304
309
309
314
316
317
319
318
320
319
320
320
320
320
320
320
319
319
321
321
325
326
326
326
325
326
326
327
327
327
327
327
327
327
329
330
330
331
335
336
336
336
336
336
336
336
336
340
349
353
356
356
357
362
364
361
349
338
344
349
399
420
431
564
587
595
613
609
631
640
707
743
745
744
742
749
749
757
762
762
776
782
784
784
782
782
785
779
780
781
785
785
809
810
810
809
809
809
812
816
826
829
832
826
821
817
817
817
815
817
816
798
789
785
782
786
786
796
802
802
809
805
809
814
821
817
812
809
808
812
815
818
819
829
819
800
787
787
785
784
807
821
830
834
832
835
848
843
844
844
838
849
850
848
844
844
851
859
866
869
871
876
879
878
877
881
882
880
881
882
880
880
881
882
885
885
904
902
896
890
873
869
869
856
826
781
773
709
681
685
687
684
680
670
672
667
679
681
672
672
677
673
673
683
703
696
709
705
705
703
713
713
714
721
721
740
741
746
749
749
752
755
758
759
759
763
763
768
770
808
811
812
807
789
785
787
788
790
791
791
785
779
777
776
765
744
736
732
729
727
731
737
743
749
750
749
748
749
751
753
767
768
768
767
763
765
766
766
773
773
775
778
771
770
762
763
762
762
762
778
781
783
783
783
785
785
786
790
794
798
807
810
815
815
815
828
832
831
826
802
789
763
765
760
760
763
760
755
755
753
733
748
742
744
720
698
682
687
688
689
678
690
688
691
694
699
700
698
698
699
705
704
708
708
707
709
706
694
690
692
700
713
717
716
717
704
702
702
707
706
702
692
675
673
672
673
673
670
672
672
664
664
662
635
609
574
557
532
531
532
536
541
542
543
535
535
532
532
529
533
532
534
533
534
529
529
528
523
523
527
527
528
529
535
531
524
524
517
517
519
523
526
529
528
529
529
529
529
529
533
531
534
537
541
546
546
546
545
544
544
542
548
548
549
549
549
547
547
547
549
551
554
553
550
551
542
541
533
532
535
532
532
530
531
529
528
530
516
516
517
456
452
453
426
401
371
362
359
344
342
339
339
337
340
335
327
322
317
315
320
320
321
321
321
321
321
323
326
329
328
324
319
321
321
325
325
325
327
327
327
331
331
331
333
331
329
328
324
323
318
309
304
303
302
300
297
299
299
301
296
294
292
290
290
290
291
291
290
288
285
285
287
285
285
285
285
286
285
276
276
273
272
269
266
265
263
262
261
261
259
256
258
257
257
258
257
259
263
263
264
264
264
264
264
271
272
270
267
266
239
239
232
231
235
233
219
215
212
212
213
213
214
205
184
178
176
179
178
175
172
172
172
178
178
178
178
178
179
181
181
188
188
192
193
192
190
191
194
194
195
196
196
191
187
186
187
190
188
184
178
178
179
179
180
180
184
184
184
184
182
182
184
184
184
186
185
186
188
189
188
189
190
188
187
186
184
183
183
183
182
183
181
179
181
179
179
178
178
178
178
174
174
174
174
174
174
174
173
173
172
172
172
172
172
172
172
171
171
171
170
170
170
170
170
170
171
171
172
172
172
172
171
171
171
168
166
165
165
165
165
165
163
161
161
161
161
162
162
160
160
160
160
160
160
160
160
160
160
159
159
158
158
160
160
160
160
160
160
161
160
159
159
158
154
153
141
134
134
134
130
130
130
130
131
125
124
111
88
83
83
83
81
69
61
58
54
54
53
53
48
48
48
48
47
47
43
39
34
30
22
20
20
19
19
19
20
20
20
20
21
21
21
21
21
21
21
21
20
18
18
18
18
18
18
18
18
18
19
19
19
19
19
20
20
19
19
19
19
19
18
18
18
18
18
18
18
18
18
18
18
18
18
18
19
19
19
19
17
17
17
17
17
17
18
18
17
17
17
17
15
15
15
15
16
16
17
17
17
17
17
17
17
17
17
17
17
17
17
17
17
17
17
17
17
17
17
17
17
17
17
17
15
15
15
15
15
15
15
15
15
16
16
16
16
15
16
15
15
15
16
17
17
17
17
17
17
17
17
17
17
17
17
18
18
18
17
17
17
17
17
17
17
17
17
17
18
18
17
18
19
19
19
19
19
19
19
19
18
18
18
18
18
18
18
18
18
19
19
20
21
21
21
22
22
22
22
22
22
22
22
22
22
22
20
20
21
21
22
21
21
21
22
22
22
22
22
22
22
22
23
23
23
23
23
23
23
23
23
23
23
23
23
23
23
23
23
23
23
23
23
23
23
23
23
23
23
23
23
23
23
23
23
22
22
23
23
23
23
23
23
23
23
23
23
23
23
23
23
23
23
23
23
23
23
23
23
23
23
23
23
23
23
23
23
23
23
23
23
23
23
23
23
23
23
23
23
23
23
23
22
22
22
22
22
22
22
22
22
22
22
22
22
22
22
22
22
22
22
22
22
22
22
22
22
23
18
18
16
16
16
10
9
9
9
8
8
8
7
7
7
7
7
7
7
7
7
6
6
6
6
6
6
6
6
6
6
6
6
6
6
6
6
6
6
6
6
6
6
6
6
6
6
6
6
5
5
5
5
5
5
6
6
6
6
6
6
6
6
6
6
6
6
5
5
5
5
5
5
5
5
5
5
5
5
5
5
5
5
5
5
5
5
5
5
5
5
5
5
5
5
5
5
5
4
4
3
3
3
1
1
1
1
1
1
1
1
1
2
2
2
2
2
2
2
2
2
2
2
3
3
3
3
3
3
3
3
3
3
3
3
3
3
3
3
3
3
3
3
4
4
4
4
4
4
4
4
4
4
4
4
4
4
4
4
4
4
4
4
4
4
4
4
4
4
4
4
4
4
4
4
4
4
4
4
4
5
5
5
5
5
5
5
5
4
5
5
5
5
5
5
5
5
5
5
5
5
4
4
4
4
4
4
4
4
4
4
4
4
4
4
5
5
5
5
5
5
5
5
5
7
7
7
7
7
7
7
7
7
9
9
9
10
10
10
10
10
10
11
11
11
11
11
11
11
11
11
10
10
10
11
11
11
11
11
11
11
11
11
11
11
11
11
11
11
11
11
12
12
12
12
12
12
12
12
12
12
12
13
13
14
14
14
14
14
14
14
15
15
15
16
16
16
16
16
16
16
16
16
16
16
16
15
15
15
15
15
15
15
15
15
15
15
15
15
15
17
17
17
17
17
17
16
16
16
16
16
16
16
16
16
17
17
17
17
17
17
17
17
17
17
17
17
17
17
17
17
17
17
17
17
17
17
17
17
17
17
17
18
18
18
18
18
18
18
18
17
17
17
17
17
17
17
17
17
17
17
14
13
12
12
12
12
12
12
12
12
12
9
9
9
9
9
9
9
9
9
9
9
9
9
9
9
9
9
9
9
10
10
10
10
10
10
10
10
10
10
10
10
11
11
11
11
11
11
11
11
12
12
12
12
12
12
12
12
12
12
12
12
12
11
11
11
11
11
11
11
11
11
11
11
11
11
11
11
11
11
11
11
11
11
11
11
11
11
11
11
11
11
11
11
11
11
11
11
11
11
11
11
10
10
10
10
10
10
10
10
10
10
10
10
10
10
10
10
10
10
10
10
10
10
9
9
9
9
9
9
9
9
9
9
9
9
9
9
9
9
9
9
9
9
8
8
8
8
8
8
8
8
8
8
8
8
8
8
7
6
6
6
6
6
6
6
5
5
5
5
5
5
5
5
5
5
5
5
5
5
5
5
5
5
5
5
5
5
5
5
5
5
5
5
5
5
5
5
5
4
4
4
4
4
3
3
3
3
3
3
3
3
3
3
3
3
3
3
3
3
3
4
4
4
4
4
4
4
4
4
4
4
4
4
4
4
4
4
4
4
4
4
4
4
4
4
4
4
4
4
4
4
4
4
4
5
5
5
5
3
3
3
3
3
3
3
3
3
3
3
3
3
3
3
3
3
3
3
3
3
3
3
3
3
3
3
3
3
3
3
3
3
3
3
4
4
4
4
4
4
4
4
4
5
5
5
5
5
6
5
5
5
5
5
5
5
5
5
5
5
5
5
5
5
5
5
6
6
6
6
6
6
8
8
8
8
8
9
9
10
10
10
10
10
10
10
10
10
10
11
11
11
11
11
11
11
11
11
11
11
11
11
11
11
11
11
11
11
11
11
11
12
12
12
12
13
13
13
13
14
14
14
15
15
15
15
15
15
15
15
16
16
17
17
17
17
17
18
19
20
20
20
21
21
21
21
21
22
22
22
22
22
22
23
23
23
23
23
23
23
24
25
25
25
25
25
25
25
25
25
25
25
25
25
26
26
27
27
27
27
27
26
26
26
26
26
26
26
26
26
26
26
26
26
26
26
26
26
26
25
25
26
26
26
26
26
26
26
25
25
25
25
25
25
25
25
24
24
24
24
24
24
24
24
24
25
25
25
25
25
25
25
25
25
25
25
25
25
25
26
26
25
25
25
25
25
25
25
26
26
26
26
25
25
25
25
25
25
24
24
23
23
23
23
23
23
23
23
23
23
23
23
23
23
23
23
23
23
23
23
23
23
22
22
21
21
21
21
21
21
21
21
20
20
20
20
20
20
20
20
20
20
20
20
20
21
21
20
20
20
20
20
20
20
20
20
19
19
19
19
19
19
19
18
18
18
17
17
16
16
16
16
17
17
17
17
17
17
17
15
15
15
15
15
15
15
16
16
16
14
14
14
13
13
13
13
13
14
14
15
15
14
14
14
14
14
14
14
14
14
14
14
14
14
14
14
14
14
14
14
14
14
14
14
14
13
13
13
13
13
13
13
13
13
13
13
13
13
13
13
13
13
13
13
13
13
13
13
13
13
13
12
11
11
11
11
11
11
11
11
11
10
10
10
10
10
10
10
10
10
10
10
10
10
11
11
11
11
11
11
11
11
11
10
10
10
10
10
10
10
10
10
10
10
10
10
10
10
10
10
10
10
10
10
10
10
10
9
9
9
9
9
9
9
9
9
9
9
9
9
9
9
9
9
9
9
9
9
9
8
8
8
7
7
7
7
7
7
7
7
8
8
8
8
8
8
8
8
9
9
9
9
9
9
8
8
9
9
9
9
9
9
8
8
8
8
8
8
8
8
8
9
9
9
9
9
9
9
9
9
8
8
8
8
8
10
10
10
10
10
10
11
10
10
10
11
11
11
11
11
11
11
11
11
11
11
11
10
10
10
10
10
10
10
10
10
10
10
10
11
11
11
11
11
11
11
11
11
11
11
11
11
11
11
11
11
11
11
11
11
11
11
11
10
10
10
10
10
10
10
10
10
10
10
10
10
10
10
10
10
10
10
10
10
10
10
10
10
11
11
11
11
11
11
11
11
11
11
11
11
11
11
11
11
11
11
11
11
11
11
11
11
11
11
11
11
11
11
11
11
11
11
12
12
12
12
12
12
12
12
12
12
12
12
12
12
12
12
12
12
12
12
12
12
12
12
12
12
12
12
12
12
12
12
12
12
11
11
11
11
11
11
11
11
11
11
11
11
12
12
12
12
12
12
13
15
15
16
16
17
14
13
13
13
12
12
12
12
12
12
12
12
12
11
11
11
11
11
11
11
11
11
11
11
14
14
14
15
15
15
15
15
15
15
15
15
15
15
15
15
16
16
17
16
16
16
16
16
16
16
16
16
16
16
16
16
16
16
16
16
16
16
16
16
16
16
16
16
16
16
15
15
15
15
15
15
15
16
16
16
16
16
16
16
16
16
16
17
17
17
16
16
16
16
16
16
17
17
17
17
17
17
17
17
17
17
17
17
17
17
17
17
17
17
17
17
17
17
17
17
17
17
18
18
18
18
18
18
18
18
17
17
17
17
16
16
15
15
15
15
15
16
16
16
16
16
16
16
16
16
16
16
16
16
15
14
14
15
15
15
15
15
15
15
15
15
14
14
14
14
15
15
15
15
13
13
12
12
12
13
13
13
13
13
13
13
13
13
13
13
14
14
14
14
14
14
14
14
14
14
13
13
13
13
12
12
12
12
12
12
12
12
12
12
12
12
12
12
12
12
12
12
12
13
13
13
13
11
11
11
11
11
11
11
11
11
11
11
11
11
11
11
11
11
11
11
11
11
11
11
11
11
12
12
12
12
12
12
12
12
12
12
12
12
12
12
12
12
12
13
13
13
13
13
13
12
12
12
12
12
12
13
13
13
13
13
13
13
13
13
13
13
13
13
13
13
13
13
14
14
14
14
14
14
14
13
13
13
13
13
13
12
12
12
12
12
12
12
12
12
12
12
12
11
11
11
11
11
11
11
11
11
11
11
11
11
11
11
11
11
11
11
11
11
11
11
11
11
11
11
11
11
11
11
11
11
11
11
11
11
11
10
10
10
10
10
10
10
10
11
11
11
11
11
11
11
11
11
11
11
11
11
11
11
11
11
11
11
11
11
11
11
12
12
12
12
11
11
11
11
11
11
11
11
11
11
11
11
11
11
11
11
11
11
11
11
11
11
11
11
11
11
11
11
11
11
11
11
11
11
11
11
11
11
11
11
11
11
11
10
10
10
10
10
10
10
11
11
11
11
11
11
11
11
11
10
10
10
10
10
10
10
10
9
9
8
8
8
9
10
10
10
10
10
10
10
10
10
10
11
11
11
11
11
17
17
18
18
18
18
18
18
18
18
18
19
19
19
19
19
19
19
19
19
19
19
19
19
18
18
18
18
18
18
18
18
18
18
18
18
18
18
18
18
18
18
18
19
19
19
19
19
19
19
19
19
19
19
17
17
17
17
17
17
17
17
17
17
17
19
20
20
20
20
21
21
21
21
21
21
21
21
21
21
21
21
21
21
21
21
21
21
21
21
21
21
21
20
20
20
20
20
20
20
20
20
20
20
19
19
18
17
17
17
17
17
17
17
17
17
17
17
17
17
17
17
17
17
17
17
17
17
17
17
16
16
17
17
17
17
15
15
16
16
16
16
15
15
15
15
15
15
15
15
15
13
13
13
13
13
13
13
13
13
13
13
13
13
13
12
12
12
12
12
12
12
12
12
12
12
12
12
12
12
12
12
11
11
11
11
11
11
11
11
11
11
11
11
11
11
11
11
11
11
11
11
11
11
11
11
11
11
11
11
11
11
11
11
11
11
11
10
9
9
9
9
9
9
9
9
9
9
8
9
9
9
9
8
8
7
7
6
6
6
6
6
6
6
6
6
6
6
5
5
5
5
5
5
5
5
5
5
5
5
5
5
5
5
5
5
5
5
5
5
5
6
6
6
6
6
6
6
6
6
6
6
6
6
6
6
6
6
6
6
6
6
7
7
7
7
7
7
7
7
7
7
7
7
7
7
7
7
7
7
7
7
7
6
6
6
6
6
6
6
6
6
6
6
6
6
6
6
6
6
6
6
6
6
6
7
7
7
7
7
7
7
7
7
7
7
7
7
7
7
7
7
7
7
7
7
6
6
6
6
6
6
6
6
5
5
5
5
5
5
5
5
5
5
5
5
5
5
5
5
6
5
5
5
5
5
5
5
5
5
5
5
5
5
5
5
5
4
4
4
4
4
4
4
4
4
4
4
4
4
4
4
4
5
5
5
5
5
5
5
5
5
5
5
5
5
5
5
5
5
5
5
5
5
5
5
5
5
5
5
5
6
6
6
6
6
6
6
6
6
6
6
6
6
6
6
6
6
6
6
6
6
6
6
6
6
6
6
6
6
6
6
6
6
6
6
5
5
6
6
6
6
6
6
6
6
6
6
6
6
6
6
6
6
6
6
6
6
6
6
6
7
7
7
6
6
6
6
6
6
6
6
6
6
6
6
7
7
7
7
7
8
8
8
8
8
8
8
8
8
8
8
8
8
8
8
8
8
8
8
8
8
8
8
8
8
8
8
8
8
8
8
8
8
8
8
8
8
8
8
8
8
8
8
8
8
8
8
8
8
8
8
7
7
7
7
7
7
7
7
7
5
5
5
5
6
6
6
6
6
8
8
8
8
8
8
8
8
8
8
8
8
8
8
8
8
8
8
8
8
8
8
8
8
8
8
8
8
8
8
8
8
8
8
8
8
8
8
8
8
8
8
8
7
7
7
7
7
8
8
8
8
8
8
8
9
10
10
10
10
10
10
10
10
10
11
11
11
11
11
11
11
11
11
11
11
11
11
11
11
11
11
11
11
11
11
11
11
10
10
10
10
10
10
10
10
10
10
10
10
10
10
10
10
10
10
11
11
11
11
11
11
11
11
11
11
11
11
11
11
11
11
11
11
11
11
11
11
11
11
10
10
10
10
10
10
10
10
10
10
10
10
10
10
10
10
10
10
10
10
11
11
11
11
11
11
11
11
11
11
11
11
11
11
11
11
11
11
11
11
11
11
11
11
11
11
11
11
11
11
11
11
11
11
11
11
11
11
11
11
11
11
11
11
11
11
11
11
10
10
11
11
11
11
11
11
10
10
10
10
10
10
10
10
11
11
10
11
11
11
11
11
14
15
17
17
17
19
19
19
20
19
20
20
20
20
20
20
20
22
22
22
22
22
22
22
22
22
22
22
22
22
22
22
22
22
22
22
23
24
25
26
26
28
29
29
29
29
30
41
53
59
61
61
65
75
77
79
85
89
94
95
97
97
98
103
108
111
110
109
109
109
109
109
110
113
112
112
111
111
112
118
118
119
121
121
122
122
122
122
122
123
124
130
131
131
131
131
132
131
134
134
136
138
139
139
139
139
139
144
148
148
151
151
152
152
153
153
154
154
154
154
154
154
154
154
154
154
154
154
154
155
158
158
160
162
162
163
163
164
165
164
164
163
165
166
166
165
165
168
168
169
170
170
171
171
170
172
172
172
175
176
178
178
179
178
178
180
182
182
183
184
184
184
184
183
184
184
184
184
185
186
188
190
191
190
192
193
198
199
199
199
199
195
194
193
192
193
193
192
189
189
187
184
184
184
182
180
180
182
182
181
181
176
151
149
142
143
142
142
142
141
138
137
138
140
139
138
137
136
134
127
126
128
127
128
127
126
126
126
126
125
125
124
124
124
124
124
124
122
130
128
128
128
127
127
127
128
128
128
129
129
130
131
131
131
130
130
130
130
130
128
124
124
124
125
128
126
126
126
126
125
126
126
125
124
128
128
128
128
128
129
129
128
128
128
128
127
127
127
127
127
126
125
125
123
126
125
124
122
124
124
122
122
121
122
122
122
122
122
123
119
114
113
114
107
104
89
87
86
83
83
85
86
88
87
86
86
86
85
84
83
83
82
82
77
72
72
72
77
75
75
75
76
77
78
78
79
79
79
81
81
82
82
82
82
82
83
84
84
85
85
85
85
86
85
89
89
89
91
89
89
89
89
89
89
89
90
91
91
91
91
96
96
100
100
101
99
101
102
102
102
102
102
101
103
105
112
113
112
111
107
105
105
105
105
112
112
112
110
110
110
109
109
110
113
113
119
119
119
119
119
121
124
125
125
125
127
129
130
130
130
130
130
130
131
131
131
133
134
136
135
135
135
135
135
135
135
136
136
136
136
139
138
139
140
140
140
138
140
141
135
132
131
130
130
131
133
134
135
135
138
142
148
148
148
148
148
149
149
151
151
151
148
148
148
149
152
152
153
153
153
154
154
155
154
155
160
158
160
161
163
163
163
166
166
167
167
172
172
173
174
177
177
178
178
178
178
180
180
180
181
183
184
184
184
184
185
184
182
177
179
180
179
179
179
178
178
179
180
179
170
168
157
150
148
148
148
143
143
146
146
145
145
146
143
144
144
144
145
145
144
145
144
142
141
141
140
142
148
148
148
148
148
148
148
148
151
151
151
151
150
149
148
149
149
149
151
154
154
153
152
152
152
153
152
152
151
151
151
151
154
154
154
154
153
148
130
130
130
130
130
127
127
124
123
121
118
118
118
117
116
118
117
117
117
116
117
117
116
114
113
112
113
113
113
113
113
113
113
113
114
107
106
103
102
95
91
90
89
89
88
83
83
83
79
82
81
82
82
82
84
85
84
84
83
83
83
83
83
83
83
84
83
83
83
83
83
83
83
83
83
83
77
65
62
59
57
57
56
57
57
57
58
57
57
59
59
59
59
60
61
61
61
62
62
63
63
63
64
64
60
59
59
58
59
59
58
57
56
56
57
58
58
58
57
57
57
57
57
57
59
60
60
59
59
59
59
59
59
61
63
64
64
64
64
64
65
67
68
68
68
68
67
65
64
62
61
61
60
60
60
60
59
59
61
60
61
59
57
56
54
54
56
57
57
57
58
59
60
60
60
60
60
60
61
60
60
60
62
62
63
63
63
63
63
62
62
63
63
64
64
63
63
63
63
64
65
66
68
67
67
67
67
67
67
67
67
67
68
68
68
68
68
68
68
68
68
68
69
69
69
68
69
70
68
69
69
67
66
66
65
65
66
65
65
65
65
65
65
66
66
67
66
66
66
66
66
66
67
66
66
66
66
65
65
65
65
65
65
65
65
65
66
65
59
59
60
61
62
62
60
59
59
59
59
59
59
59
58
59
59
59
59
59
59
59
59
59
59
59
59
59
59
63
63
64
64
64
64
62
62
62
62
62
62
62
62
63
63
60
59
58
59
59
60
60
60
60
59
59
59
62
62
63
63
63
63
63
62
63
63
64
64
61
60
59
59
59
59
59
59
59
59
56
55
55
55
55
55
55
55
56
57
57
57
58
57
57
57
56
56
59
58
58
57
56
55
55
56
57
56
56
53
53
53
53
53
53
53
53
48
47
46
45
45
45
46
46
46
46
44
42
42
41
41
41
41
41
41
41
43
43
44
44
44
43
43
43
43
43
43
43
43
43
43
43
45
46
46
46
45
41
41
40
41
41
40
40
41
40
39
39
35
36
36
36
35
35
35
35
35
36
36
36
37
36
36
36
36
36
36
36
37
39
38
38
38
38
38
38
38
38
39
40
41
41
41
41
41
41
41
41
41
41
41
42
43
43
42
42
41
41
41
42
42
41
41
41
40
41
41
39
39
40
40
40
40
37
38
38
38
38
37
37
37
37
37
37
37
37
36
36
37
37
37
37
36
36
37
37
36
36
36
36
35
35
35
35
35
35
35
35
35
35
35
35
35
35
35
37
37
37
37
38
39
39
36
35
37
37
37
37
37
37
38
40
41
41
41
41
41
42
42
42
42
43
43
43
43
43
42
42
43
43
43
43
42
42
43
43
41
41
41
41
41
41
40
41
42
42
42
42
42
42
44
45
46
47
47
44
42
42
42
41
44
47
47
49
48
47
47
47
47
47
47
47
46
46
46
46
46
47
47
47
47
46
46
47
47
47
47
47
47
47
47
47
47
47
47
47
47
47
47
47
47
47
47
47
47
48
48
50
50
50
50
50
50
50
51
50
49
49
49
48
47
47
45
44
49
49
49
49
49
53
53
53
53
53
53
51
52
53
53
53
52
52
53
55
55
56
56
56
56
55
55
55
55
55
55
55
55
55
55
56
57
57
58
56
55
55
55
55
55
55
54
53
53
53
53
53
54
53
53
53
53
53
53
53
53
53
53
54
54
54
54
54
54
55
55
56
57
57
57
57
57
57
57
58
58
58
58
59
59
59
59
59
59
59
59
59
59
59
59
61
61
59
59
59
59
59
59
59
59
58
57
57
57
57
57
58
57
57
56
57
56
56
56
56
56
56
56
54
54
53
53
54
50
49
47
47
47
50
50
48
47
43
43
43
43
44
45
45
42
41
41
39
39
39
38
37
37
35
35
35
31
31
31
31
31
31
30
29
29
29
30
30
30
29
29
30
30
31
30
29
29
29
29
29
29
29
29
29
29
29
29
30
30
30
31
31
31
31
31
31
32
32
32
32
32
32
32
32
32
32
32
32
30
30
29
29
29
29
29
29
29
29
29
29
29
29
29
29
29
28
28
28
27
27
27
27
27
27
27
26
26
26
26
26
25
25
25
25
25
24
24
24
24
24
24
24
24
24
24
24
24
23
23
23
23
23
23
21
21
19
19
18
17
16
16
16
15
15
13
12
11
10
10
10
9
11
11
12
12
12
11
11
11
11
11
11
11
11
11
11
11
12
13
14
15
15
15
15
15
15
16
16
17
19
19
18
18
17
19
19
22
22
22
22
22
22
22
22
22
22
23
23
23
23
23
23
23
23
23
23
23
23
23
23
26
28
29
29
30
30
30
30
32
33
33
33
33
33
33
34
35
35
35
36
36
40
41
41
41
41
42
41
41
41
41
41
41
41
41
43
43
44
44
44
44
44
44
46
46
47
46
46
47
46
46
46
46
46
46
47
47
47
47
47
46
46
46
46
46
45
45
45
44
44
45
45
45
45
45
46
46
46
46
46
46
46
46
46
46
46
47
47
47
47
47
47
47
47
48
48
47
46
42
42
42
42
44
44
42
42
41
41
41
41
42
42
44
43
42
42
42
43
42
45
45
43
42
42
42
42
43
45
45
45
45
43
43
43
43
44
44
44
44
44
44
44
42
42
42
43
42
42
42
42
42
41
41
39
40
39
39
39
39
39
39
39
39
38
38
38
38
39
39
39
39
39
39
39
39
40
40
40
39
39
40
41
41
41
41
41
40
39
39
39
39
38
38
39
39
39
40
40
41
41
40
40
41
42
43
43
43
43
43
43
43
43
43
43
43
43
43
43
43
43
43
43
43
42
42
41
41
41
41
41
42
43
43
43
43
43
43
46
47
47
46
46
46
46
46
46
47
48
48
47
47
47
47
46
46
47
47
47
47
47
47
46
46
45
45
45
45
45
47
47
47
47
45
45
45
45
44
43
42
42
41
41
41
41
41
41
41
41
43
43
43
43
44
44
45
45
45
45
45
45
43
43
43
46
45
44
43
43
43
44
44
44
43
44
44
42
43
43
44
45
45
46
47
48
48
48
48
47
46
46
45
45
46
46
46
46
45
45
46
45
44
44
43
43
42
41
41
41
41
37
36
35
35
35
36
36
36
36
36
37
37
37
37
37
37
37
37
37
37
37
37
37
36
35
35
35
35
36
36
36
36
36
36
36
36
36
36
36
37
37
39
39
38
38
38
38
37
37
36
36
36
36
36
36
38
38
39
39
39
39
39
38
38
38
39
39
40
41
41
41
41
41
42
43
43
43
43
43
42
42
41
41
41
41
41
41
40
40
37
37
37
37
37
37
37
37
38
38
38
38
37
37
36
36
36
36
37
37
37
37
37
36
37
37
35
35
35
35
34
34
34
33
33
33
35
35
35
35
35
35
35
35
36
36
36
36
38
38
38
38
38
38
38
39
39
39
39
38
38
39
39
39
39
39
37
37
36
35
35
36
37
34
34
32
32
32
32
32
32
34
34
34
34
34
34
34
34
35
34
35
33
33
33
32
32
33
33
33
31
31
30
30
30
29
29
30
32
33
35
35
36
37
37
37
37
36
35
34
33
34
33
34
35
34
35
36
37
37
38
38
38
38
38
38
40
41
41
41
41
41
42
42
42
42
42
42
42
42
42
42
42
41
41
41
41
41
41
41
41
41
42
42
41
43
44
44
44
44
44
47
47
47
48
48
48
49
50
50
50
50
50
51
51
51
51
51
51
51
51
51
51
51
51
51
51
51
51
51
51
51
53
53
53
53
53
54
54
54
54
54
56
56
56
56
56
56
58
58
58
58
58
59
60
62
62
62
62
62
62
62
62
62
62
62
62
62
62
62
62
62
62
62
63
62
62
63
63
63
63
63
63
63
62
60
60
60
61
61
61
61
60
59
59
59
59
59
59
59
57
57
57
58
58
57
57
57
56
55
55
54
54
53
53
53
53
53
53
53
53
53
52
51
52
52
52
50
49
47
47
48
47
47
48
48
48
48
48
48
48
48
47
47
47
47
47
47
46
46
46
46
46
46
46
46
46
46
46
46
46
45
44
39
39
39
39
38
38
35
30
30
31
32
31
30
29
27
26
23
23
23
23
23
23
23
23
23
22
19
18
18
18
17
17
17
17
17
17
17
17
17
17
17
17
17
17
17
17
17
17
17
17
17
17
17
17
17
17
17
17
17
17
17
17
17
17
17
17
17
17
17
17
17
18
18
18
18
18
18
17
16
16
16
16
16
16
16
16
16
14
14
14
14
14
14
13
11
11
11
11
10
10
10
10
9
9
9
8
8
8
8
8
8
7
7
7
7
7
7
7
7
6
6
6
6
6
6
6
6
6
6
6
6
6
6
6
6
7
7
7
7
7
7
7
7
7
7
7
7
7
7
8
8
9
9
9
9
9
9
9
9
9
9
9
9
8
8
8
8
8
8
8
9
9
8
8
7
7
7
7
7
7
7
7
7
7
7
7
7
7
7
7
7
7
7
7
7
7
7
7
7
7
7
7
7
7
7
7
8
8
9
10
10
11
11
11
11
11
11
11
11
11
12
12
12
12
12
12
12
12
12
12
11
11
11
11
11
11
11
11
11
11
11
11
9
9
9
9
9
9
9
9
9
9
9
9
9
9
9
9
9
10
10
10
10
10
10
10
10
10
10
10
10
10
10
10
10
11
11
11
11
11
11
11
11
11
11
11
11
11
11
12
12
12
12
12
12
12
12
12
12
12
12
12
12
12
12
12
12
12
12
12
12
12
12
13
13
12
12
12
12
12
12
12
12
12
12
13
13
13
13
13
13
13
13
12
11
11
11
11
11
11
11
11
11
11
11
11
11
12
12
12
12
13
13
13
13
13
13
13
14
14
14
13
13
13
13
13
13
13
13
12
12
12
12
12
13
13
13
13
13
14
14
16
16
16
16
16
16
15
15
16
16
16
16
16
16
16
15
15
15
15
14
14
14
14
14
14
14
15
16
16
15
15
15
15
15
15
15
15
15
15
15
15
15
15
15
15
15
16
15
15
15
15
15
15
15
15
15
15
15
15
15
15
16
16
16
16
16
16
16
16
16
16
16
16
16
16
16
17
17
17
17
17
17
17
17
17
17
17
17
17
17
17
17
17
17
17
17
17
17
17
17
17
17
17
17
17
17
17
17
17
17
17
17
17
17
17
17
17
16
16
16
16
16
16
16
15
16
16
16
16
16
16
16
16
16
16
16
16
16
16
16
16
15
15
15
15
15
15
16
16
15
15
15
15
15
15
15
15
15
15
15
15
13
13
13
13
13
12
11
11
12
12
12
11
11
11
12
12
12
12
12
12
12
12
12
11
11
11
11
11
12
12
12
12
12
11
12
12
12
12
12
12
12
11
11
11
11
11
11
13
13
13
13
13
13
13
13
13
13
14
14
14
14
14
14
14
15
15
15
15
16
16
16
15
16
16
16
16
16
16
16
16
18
18
21
22
23
23
23
23
23
24
24
26
26
26
26
26
26
26
26
28
29
29
29
29
30
30
29
29
29
29
29
29
29
29
29
29
29
29
29
29
29
29
29
29
29
29
29
30
30
30
30
29
28
28
28
29
29
29
29
29
29
29
29
28
28
28
28
28
28
28
28
29
30
30
29
29
33
35
35
35
40
58
85
85
86
91
99
107
107
108
113
113
127
138
139
141
142
142
142
143
144
145
149
149
151
152
154
154
159
161
170
172
187
191
191
192
196
197
198
198
201
202
202
202
201
201
201
200
202
204
204
204
204
207
207
208
208
208
208
209
209
211
213
213
212
216
220
221
221
220
221
221
221
222
225
226
225
226
226
226
226
226
226
231
232
233
235
235
237
237
237
237
237
238
243
243
243
243
243
244
244
244
245
246
246
251
260
261
259
259
256
258
257
257
256
257
262
264
266
269
267
267
266
268
272
275
275
281
282
286
287
292
291
291
291
285
285
285
287
289
290
292
293
290
290
283
284
285
273
258
255
255
255
263
263
265
262
260
255
257
257
258
263
260
261
259
249
248
248
248
250
248
245
242
242
237
237
239
244
243
243
241
239
245
243
243
243
243
242
243
242
240
241
243
244
245
245
249
250
251
255
255
257
257
257
257
258
259
259
259
259
258
258
256
255
255
255
255
255
255
255
257
259
258
258
257
258
258
258
257
257
260
262
261
261
259
252
252
249
249
248
247
246
244
244
245
243
243
243
243
242
241
242
242
239
238
237
221
218
219
206
202
203
202
202
201
200
198
199
197
201
202
204
197
196
196
197
201
204
209
208
208
209
209
214
218
219
217
216
216
216
214
215
214
215
215
219
220
220
219
218
217
216
216
216
215
216
215
216
214
215
215
215
214
214
213
210
209
209
205
205
205
210
208
188
176
172
172
170
171
172
174
178
175
170
166
162
160
159
160
161
161
160
160
160
160
160
160
160
162
163
162
161
161
161
161
161
161
160
161
160
161
160
160
160
160
160
162
162
160
157
153
154
153
153
152
148
147
148
147
147
148
149
149
148
148
148
148
148
148
149
150
149
148
143
144
140
138
136
136
136
136
136
136
136
137
137
136
135
134
134
133
132
132
133
133
133
135
133
141
142
139
139
141
142
143
143
142
142
142
140
138
138
138
138
138
137
137
137
136
128
128
124
119
118
117
115
115
118
117
117
117
106
101
97
95
98
100
100
101
101
101
99
99
99
98
99
98
98
98
99
99
96
95
95
96
97
97
97
97
97
97
97
97
97
97
97
97
98
97
97
97
97
97
98
100
100
99
99
99
98
99
99
99
99
99
100
100
97
96
96
95
95
92
92
93
94
95
95
95
97
95
96
96
96
96
96
95
95
95
95
94
94
93
93
94
93
92
90
90
91
92
92
91
89
89
89
87
87
87
86
84
84
80
79
76
76
77
77
77
77
77
77
76
76
76
75
75
75
75
75
75
75
73
71
71
70
70
70
70
69
66
66
65
65
65
65
65
65
65
64
65
63
63
63
64
63
62
62
58
57
55
55
55
55
55
56
57
57
57
53
53
53
54
55
54
53
53
53
53
53
53
53
53
53
53
53
53
53
53
56
56
56
56
57
56
55
55
55
55
56
55
55
55
56
56
56
56
56
55
55
55
55
56
56
56
56
55
53
51
50
49
49
49
49
49
49
49
48
41
40
39
39
39
38
38
38
37
38
38
38
37
37
33
31
31
32
32
31
31
34
35
35
35
35
35
35
35
35
35
35
35
35
35
35
35
35
35
35
35
35
35
34
34
34
34
34
34
34
34
34
35
35
35
35
35
35
36
36
36
35
35
34
34
34
34
34
35
35
35
35
35
35
35
35
35
35
35
35
35
35
35
35
35
35
35
34
34
34
34
34
34
32
33
33
33
33
33
33
33
31
30
30
31
31
31
31
31
31
31
31
31
31
31
30
30
29
30
30
27
25
25
25
24
24
23
23
23
23
23
23
23
23
23
23
23
23
23
23
23
23
23
21
20
20
19
19
19
19
19
19
19
19
19
21
21
21
21
20
20
18
18
18
18
18
18
18
18
18
18
18
18
18
18
19
18
17
17
16
14
14
14
14
14
14
13
14
14
14
15
15
15
16
16
16
16
16
16
16
17
17
17
17
17
17
16
16
16
16
16
16
16
16
16
16
15
14
14
14
14
14
14
14
14
14
14
14
14
15
15
15
15
15
15
15
15
14
14
14
14
14
14
13
13
12
12
12
12
12
11
11
11
11
11
11
11
11
11
11
11
11
11
11
11
12
12
12
12
12
12
11
11
11
11
11
11
11
11
11
11
11
11
11
11
11
11
11
11
11
11
11
11
11
11
11
12
12
12
12
13
13
13
13
13
13
13
13
13
13
13
13
13
14
14
14
15
15
15
15
15
15
15
15
15
15
15
15
16
16
16
16
16
16
16
16
16
16
17
17
17
17
17
17
17
17
17
17
16
16
16
16
16
16
16
16
16
16
16
16
15
15
15
15
14
14
14
14
14
16
16
16
16
16
16
16
16
16
17
17
17
17
17
17
17
17
17
17
17
17
17
17
17
17
16
16
16
15
16
16
16
16
16
15
14
14
14
14
14
13
13
13
14
14
14
14
14
14
14
14
14
14
14
14
14
14
14
15
15
15
15
15
15
15
15
15
15
15
15
16
16
17
17
17
17
17
17
17
17
17
16
16
16
16
16
16
16
16
16
16
16
16
16
16
17
17
17
17
17
17
17
17
17
17
17
17
17
17
17
17
16
16
16
16
16
16
16
16
16
15
15
15
15
15
15
15
15
14
14
14
14
15
15
15
15
15
15
16
16
16
17
17
17
15
15
13
13
12
12
12
12
12
12
12
12
12
12
12
12
12
13
14
15
14
14
14
15
15
15
15
14
14
12
11
11
11
11
11
11
11
11
11
11
11
11
11
11
11
11
11
11
11
11
11
12
12
12
12
11
11
11
11
11
11
11
11
11
11
11
11
11
11
11
11
12
12
12
12
13
13
13
13
13
13
12
12
12
12
12
11
11
11
11
11
11
11
11
11
11
11
11
11
11
11
11
12
12
12
12
12
12
12
12
12
12
12
12
12
12
12
12
12
12
12
12
12
12
12
12
12
12
12
12
12
12
12
12
12
12
12
12
12
12
12
12
12
12
13
14
14
14
15
15
15
15
15
15
14
14
14
14
15
15
16
16
16
16
15
15
15
15
15
15
15
15
15
15
15
15
15
15
15
15
15
15
15
15
15
15
14
13
12
12
12
12
12
12
12
12
12
12
12
12
12
12
12
12
12
12
12
12
12
12
12
12
12
12
11
11
11
11
11
11
11
11
11
11
11
11
11
11
11
11
11
11
11
11
11
11
11
11
11
11
11
11
11
11
11
11
11
11
11
11
11
11
11
11
11
11
11
11
11
11
11
11
11
11
11
11
11
11
11
10
10
10
10
10
11
11
11
11
11
11
10
10
10
10
10
11
11
11
10
10
10
10
10
10
10
8
8
8
7
7
7
7
8
8
8
8
8
8
8
9
9
9
9
9
9
9
9
9
9
9
8
7
8
8
8
8
8
8
8
8
8
8
8
8
8
8
8
8
9
9
9
9
9
9
9
9
8
8
8
8
8
8
7
7
7
7
7
7
7
7
7
7
7
8
8
8
7
8
8
8
9
9
9
9
9
9
9
9
9
9
9
9
8
8
8
8
8
8
8
8
8
8
8
8
8
8
8
8
7
7
7
7
6
6
6
6
6
6
6
6
6
6
6
6
6
6
6
6
6
6
6
6
6
6
7
6
6
6
6
6
6
6
6
7
7
7
7
7
7
7
7
7
7
7
7
7
7
7
7
7
7
7
7
7
7
7
7
7
7
6
6
7
7
7
7
7
7
7
7
7
7
7
7
7
6
6
6
6
6
6
7
7
7
6
6
6
6
6
6
6
6
6
6
6
6
6
6
6
6
6
6
6
6
6
6
6
6
6
6
6
6
6
6
6
6
6
6
5
5
5
5
5
5
5
5
5
5
5
5
5
5
5
5
5
5
5
5
5
5
5
5
5
5
5
5
5
5
5
5
5
5
5
5
5
5
5
5
5
5
5
5
7
7
7
6
6
6
6
6
6
6
6
6
6
6
6
6
6
6
6
6
6
6
6
6
6
5
5
5
5
6
6
6
6
6
6
6
6
6
6
6
6
5
5
5
5
5
6
6
6
6
6
7
7
6
7
7
7
7
7
7
7
7
7
7
7
7
7
8
8
8
8
8
8
8
8
8
8
8
8
8
8
8
8
8
8
8
8
8
8
8
9
9
9
9
9
10
9
9
9
9
9
9
9
9
9
9
9
9
9
9
9
9
9
9
9
9
9
9
9
9
9
9
9
9
9
9
9
9
9
9
9
9
9
9
8
7
7
7
7
7
8
8
8
8
8
8
8
8
8
8
8
8
8
8
8
8
11
11
11
11
11
11
11
11
11
11
12
12
12
12
12
12
12
12
12
12
12
12
12
12
12
11
11
11
11
10
10
10
10
10
10
10
10
10
10
10
10
10
11
11
11
11
11
11
11
11
11
11
11
12
12
12
12
12
13
14
14
14
14
14
14
14
14
14
14
14
14
14
14
14
14
13
13
13
13
13
13
13
13
12
11
11
11
11
11
11
11
11
11
11
11
11
11
11
11
11
11
11
11
11
11
11
11
11
11
11
11
11
11
11
11
11
11
11
11
11
11
11
11
11
11
11
11
11
11
11
11
11
11
11
11
11
11
11
11
11
11
11
11
11
11
10
10
10
10
10
10
10
10
10
10
10
10
9
9
9
9
9
9
9
9
9
9
9
9
9
10
10
10
10
10
10
10
10
10
10
10
10
10
10
10
10
10
10
10
10
10
10
10
10
11
11
11
11
10
10
10
10
10
10
9
7
7
7
7
7
7
7
8
8
9
9
9
9
9
9
9
9
9
9
9
9
9
8
6
6
6
6
6
6
6
6
6
6
6
6
6
5
5
5
5
5
5
5
5
5
5
5
5
5
5
5
5
5
5
5
5
5
5
5
5
5
5
5
5
5
5
5
5
5
5
5
5
5
5
5
5
5
5
5
5
5
5
5
4
4
4
4
4
4
4
4
4
4
4
4
4
4
4
4
4
4
4
4
4
4
3
3
3
3
3
3
3
3
3
3
4
4
4
4
4
4
4
4
5
5
5
5
5
5
5
5
5
5
5
5
5
5
5
5
3
3
3
3
3
3
3
3
3
3
3
3
3
3
3
4
4
4
4
4
4
4
4
4
4
4
4
4
4
4
5
5
5
5
5
5
5
5
5
5
5
5
5
5
5
5
5
5
5
5
5
5
5
5
5
5
5
5
5
5
5
5
5
5
5
6
6
5
5
5
6
6
6
6
6
6
6
6
6
6
6
6
6
6
6
6
6
6
6
6
6
6
7
7
7
7
7
7
7
7
7
7
7
7
7
7
7
7
7
7
7
7
7
7
8
8
8
8
8
8
8
8
8
8
8
8
8
8
8
8
8
9
9
10
10
10
9
9
9
9
9
9
9
9
9
9
9
9
9
9
9
9
9
9
9
9
9
9
9
9
9
9
9
10
9
9
9
9
9
9
9
9
9
9
9
9
10
10
9
9
9
9
9
9
9
9
9
9
9
8
8
9
10
10
10
10
9
9
9
9
9
9
9
9
9
9
9
9
8
7
6
6
6
6
6
6
6
6
6
6
6
6
6
6
6
6
6
6
6
7
8
8
8
8
8
8
8
9
9
8
9
9
9
9
9
9
9
9
9
9
9
9
9
9
9
9
9
9
9
9
9
9
9
9
9
9
9
8
8
8
8
8
8
8
8
8
8
8
8
8
8
8
8
8
8
8
8
8
9
9
9
9
9
8
8
8
8
8
8
8
8
9
9
9
9
9
9
9
9
9
9
9
10
10
10
10
10
10
10
10
10
10
10
11
11
11
11
11
11
11
11
11
11
11
11
11
11
11
11
12
12
12
12
12
12
12
12
12
12
12
12
12
12
11
11
11
11
11
11
11
11
11
11
11
11
11
11
11
11
12
12
12
12
12
12
12
12
12
12
12
13
13
13
13
13
13
13
13
13
12
12
12
12
12
12
12
12
12
12
11
11
11
11
11
12
12
12
12
14
14
14
14
14
14
14
14
14
14
14
14
15
16
16
16
16
16
16
16
16
17
16
16
16
17
17
17
17
17
17
17
17
17
17
17
17
17
17
17
17
17
17
17
17
17
16
16
16
16
16
16
16
16
16
16
16
15
15
15
15
15
15
15
15
15
15
15
15
15
15
15
15
15
15
15
15
15
15
15
14
14
14
14
12
12
12
12
11
11
11
11
11
11
11
11
11
11
11
11
12
12
12
12
12
12
12
12
11
11
11
11
11
11
11
11
11
11
11
11
12
12
12
12
12
12
12
12
12
12
12
12
12
12
12
12
12
12
12
12
13
13
13
13
13
14
14
14
14
14
14
14
14
14
14
14
14
13
13
13
13
12
12
12
12
12
12
12
12
12
12
12
12
11
11
11
11
11
11
11
11
11
11
11
11
11
12
12
12
12
12
13
13
13
12
12
11
12
12
11
11
11
11
11
11
11
12
13
12
12
13
13
13
13
13
13
11
11
11
11
11
11
11
11
11
11
11
11
12
12
12
12
12
12
12
12
12
12
12
11
12
12
12
12
12
12
12
12
12
12
12
12
11
11
11
11
11
11
11
11
11
11
11
11
11
11
11
11
11
11
11
11
11
11
11
11
11
11
11
11
11
11
11
11
11
11
11
11
11
11
11
11
11
11
11
11
11
11
11
11
11
11
11
11
11
11
11
11
11
11
11
11
11
11
11
11
11
11
9
9
9
9
9
9
9
9
9
9
9
9
9
9
9
9
9
9
9
9
9
9
9
9
9
9
9
9
9
9
9
9
10
10
8
7
6
5
5
5
6
6
5
5
5
5
5
5
5
5
5
5
5
5
5
5
5
5
5
5
5
5
5
5
5
5
6
6
6
6
6
6
6
6
6
5
5
5
5
5
5
5
5
5
5
5
6
6
6
6
6
6
6
6
6
6
7
7
7
8
7
7
7
7
7
7
7
7
7
7
6
6
6
6
6
6
6
6
6
6
6
6
6
6
6
6
6
6
6
6
6
6
6
6
6
6
6
6
6
6
6
6
6
6
6
6
6
6
6
6
6
6
6
6
6
6
6
6
6
6
6
6
6
6
6
6
6
6
6
6
6
6
7
7
7
7
7
7
7
7
7
7
7
7
7
7
7
7
7
7
7
7
7
7
7
7
8
8
8
8
8
9
9
9
9
10
10
10
10
10
11
11
11
11
11
12
12
12
12
12
12
12
12
12
12
12
12
12
12
12
11
11
11
11
11
11
11
11
11
11
11
11
11
11
11
11
11
11
11
11
11
11
11
11
11
11
11
11
11
11
11
11
11
11
11
11
10
9
9
9
9
9
9
9
9
8
8
8
8
8
7
7
7
7
7
8
8
8
8
8
7
7
7
7
7
7
7
7
7
7
7
7
7
7
7
7
7
7
7
7
7
7
7
7
7
7
7
7
7
7
7
7
7
7
7
7
7
7
7
7
7
7
7
7
7
7
7
7
7
7
7
7
7
7
6
6
6
6
6
6
6
6
5
5
5
5
5
5
5
5
5
5
5
5
5
5
5
5
5
5
5
5
6
6
6
6
6
6
6
6
6
5
5
3
3
3
3
3
3
3
3
3
3
3
3
4
4
3
2
2
1
1
1
1
1
1
1
1
1
1
1
1
1
1
1
1
1
1
1
1
1
2
2
2
2
2
4
4
4
4
4
4
4
4
4
4
4
4
4
5
5
5
5
5
5
5
5
5
5
5
5
5
5
5
5
5
5
5
5
5
5
5
5
5
5
5
5
5
5
5
5
5
5
5
5
5
5
5
5
5
5
5
6
7
7
7
7
7
7
7
7
8
8
8
8
8
8
8
8
8
8
8
8
8
8
8
8
9
9
9
9
9
9
9
9
10
11
10
10
10
10
10
10
10
10
10
10
10
11
11
11
11
11
11
11
11
11
11
11
11
11
11
11
11
11
11
11
11
11
11
11
11
11
11
11
11
11
11
11
11
11
11
11
11
11
11
11
11
11
11
11
11
11
11
11
11
12
12
12
12
12
12
12
12
12
12
12
12
12
12
12
12
12
12
13
13
13
13
13
13
13
13
13
13
13
13
13
13
13
13
13
13
13
13
13
13
13
13
14
14
14
14
14
14
14
14
13
9
9
9
9
9
9
6
6
5
5
5
5
5
5
5
5
5
5
5
5
5
5
5
5
5
5
5
5
5
5
5
5
5
5
5
5
5
5
5
5
5
5
5
5
5
5
5
5
5
6
6
6
6
6
6
6
6
6
6
6
6
6
6
6
6
6
6
6
6
6
6
6
7
6
6
6
6
5
5
5
5
5
5
5
5
5
5
5
5
5
5
7
7
7
7
7
7
7
7
7
7
7
7
7
7
7
7
7
8
8
8
8
8
8
8
8
8
8
8
8
8
8
7
7
7
7
7
7
7
7
7
7
7
7
7
7
7
7
7
7
7
7
7
7
7
7
7
7
7
7
8
8
8
8
8
8
8
8
8
8
8
8
8
8
8
7
7
7
7
7
7
7
7
8
8
8
8
8
8
8
8
8
8
8
8
8
8
9
9
9
9
9
9
9
9
9
9
9
9
9
9
9
9
9
9
9
9
9
9
9
9
9
9
9
9
9
9
9
10
10
10
9
9
9
9
9
9
9
8
8
8
8
8
8
7
7
7
7
8
8
8
8
8
8
8
8
9
9
9
9
9
9
9
9
9
9
9
9
9
9
10
10
10
10
10
10
10
10
10
10
10
10
11
13
14
14
13
13
13
13
13
13
13
13
13
13
12
12
12
12
12
12
12
12
12
12
12
12
12
12
12
13
13
13
13
13
13
13
13
13
13
13
13
13
13
14
14
14
14
14
15
15
16
16
16
16
16
16
16
16
16
16
16
16
17
17
17
16
16
16
16
16
16
16
16
16
16
15
15
17
17
17
17
17
18
18
18
18
18
18
18
18
18
18
18
18
19
19
19
19
19
19
19
19
19
19
19
18
18
18
18
18
18
18
18
18
18
18
18
18
19
19
19
18
18
18
18
18
18
19
19
19
19
19
19
19
19
19
20
20
20
20
20
20
19
19
19
19
19
19
19
19
19
19
19
19
19
19
19
19
19
19
19
19
18
17
18
18
18
18
19
19
19
19
19
19
19
20
20
20
20
20
20
20
18
18
18
18
18
18
18
18
17
17
17
17
17
17
17
17
17
17
17
16
16
16
16
16
16
16
16
15
15
14
14
14
14
14
14
14
14
14
14
14
14
14
14
14
14
15
15
15
15
15
15
15
15
15
15
15
15
14
14
15
15
15
15
14
13
13
13
13
13
13
11
13
13
13
13
13
13
13
13
13
13
13
13
13
13
12
12
11
13
13
11
11
11
11
11
11
11
11
11
11
11
11
11
11
11
11
11
11
11
10
10
11
11
11
11
11
11
11
11
11
11
11
11
11
11
11
11
11
11
11
11
11
11
11
11
11
11
11
12
12
13
13
13
15
15
15
15
15
15
15
15
15
15
15
15
15
16
17
17
17
16
16
16
16
16
16
16
16
16
16
16
16
16
14
14
13
13
11
11
11
11
11
11
11
11
11
11
11
11
11
11
11
11
11
11
11
11
11
11
11
11
10
10
10
10
10
10
10
10
10
10
10
10
10
10
10
10
10
10
10
10
10
10
11
11
11
11
11
11
11
11
11
11
11
11
11
11
11
11
11
11
11
11
11
11
11
11
11
11
11
11
11
11
11
11
11
11
11
12
13
13
13
13
13
13
13
13
13
13
13
13
13
13
13
13
13
13
13
13
12
12
12
12
12
12
12
12
12
12
12
12
12
12
12
11
11
11
11
11
11
11
11
11
11
11
11
11
11
11
11
12
11
11
11
11
11
12
12
12
12
12
12
12
13
13
13
13
13
13
13
13
13
12
12
12
12
12
12
14
14
15
15
15
15
15
15
15
15
15
15
15
15
15
15
15
14
13
13
13
13
13
13
13
13
13
13
13
13
13
13
11
11
11
10
10
10
10
10
10
10
10
10
10
10
10
10
10
10
10
11
11
11
11
11
11
11
11
11
11
11
11
11
11
11
11
11
11
11
11
11
11
11
11
11
11
11
11
11
11
11
11
11
11
11
11
11
11
11
11
11
11
11
11
11
11
11
11
11
11
11
11
11
11
11
11
12
12
12
12
12
12
12
12
12
12
12
12
12
12
11
11
11
11
11
11
11
11
10
10
10
10
10
10
10
10
11
11
11
11
11
11
11
11
11
11
11
11
11
11
11
11
11
11
11
11
11
11
11
10
10
10
10
10
10
10
10
9
9
9
11
11
11
11
11
11
11
11
11
11
11
11
11
11
11
11
11
11
11
11
11
11
11
11
11
11
11
11
11
11
11
11
11
11
12
12
12
12
12
12
12
12
12
12
12
12
12
12
12
12
12
12
12
12
12
13
13
13
13
13
12
12
13
13
13
13
13
13
13
13
13
12
11
11
11
11
11
11
11
11
11
11
11
11
11
11
11
11
11
11
11
11
11
10
10
10
10
10
10
10
10
9
9
8
8
8
8
8
8
8
8
8
8
8
8
8
8
8
8
7
7
7
7
6
6
7
7
7
7
7
7
7
7
7
7
7
7
7
7
7
7
7
7
7
7
7
7
7
7
7
7
7
7
7
7
6
6
6
6
6
5
5
5
5
5
6
6
7
7
7
7
7
7
7
7
7
7
7
7
7
7
7
7
7
7
7
7
7
7
7
7
7
7
7
7
7
7
7
7
7
7
7
7
7
7
7
7
7
7
7
7
6
6
6
6
6
6
6
6
6
6
6
5
5
5
5
5
5
5
5
5
5
5
5
5
5
5
5
5
5
5
5
5
5
5
5
5
5
5
5
5
5
5
5
5
5
5
5
5
5
5
5
5
5
5
5
5
5
5
5
5
5
4
4
4
4
4
4
3
3
3
3
3
2
2
2
2
2
2
2
3
3
3
3
2
2
3
3
3
3
3
3
3
3
3
3
3
3
4
5
5
5
5
5
5
5
5
5
5
5
5
4
4
4
4
4
5
5
5
5
5
5
5
5
5
5
5
5
5
5
5
5
5
5
5
5
5
5
5
5
5
5
6
6
7
7
7
7
7
7
7
8
8
8
8
8
8
8
8
8
8
8
8
8
8
8
8
9
9
9
9
9
9
9
9
9
9
9
10
10
10
10
10
11
11
11
11
11
11
11
11
11
11
11
11
11
11
11
11
11
11
11
11
11
11
11
11
11
11
11
10
9
9
9
9
9
9
9
9
9
9
9
9
9
11
11
11
11
11
11
11
11
11
11
11
11
11
11
11
11
11
11
11
11
11
11
11
11
11
11
11
11
11
11
10
11
10
10
10
10
10
10
10
10
10
10
10
10
10
10
10
10
10
10
10
10
10
10
10
10
11
11
10
10
10
10
10
10
10
10
10
10
10
10
10
10
10
10
10
10
9
9
9
9
9
9
9
9
9
8
7
7
7
7
7
7
8
8
8
8
8
8
8
8
8
8
8
8
8
8
8
8
8
8
8
8
8
8
8
8
8
8
8
8
8
8
8
8
8
8
8
8
8
8
8
8
8
8
8
8
8
7
7
8
8
8
8
8
8
8
8
8
8
8
8
8
8
8
8
8
8
8
8
8
8
8
8
8
8
8
8
8
8
8
8
8
8
8
8
8
8
8
8
8
8
8
8
8
8
8
7
7
7
7
7
6
6
6
6
6
6
6
6
6
6
6
7
7
7
7
7
7
7
7
7
7
7
8
7
7
7
7
6
6
6
6
6
6
6
6
6
6
6
6
6
6
6
6
6
6
6
6
6
6
6
7
7
6
6
6
6
6
6
6
6
6
5
5
5
5
5
5
5
5
5
5
4
4
4
5
5
5
5
5
5
5
5
5
5
5
5
4
4
4
4
4
4
4
4
4
4
4
4
4
4
4
4
4
4
4
4
4
4
4
5
5
5
5
5
5
5
5
5
5
5
5
5
5
5
5
5
5
5
5
5
5
5
5
5
5
5
5
5
5
5
5
5
5
5
5
5
5
5
5
5
5
5
5
5
5
5
5
5
5
5
5
5
5
5
5
5
5
5
5
5
5
5
5
5
5
5
5
5
5
5
5
4
4
4
4
4
4
4
4
4
4
4
4
4
4
4
4
4
4
4
4
3
3
3
3
3
3
3
3
5
5
5
5
5
5
5
5
5
5
5
5
5
5
5
5
5
5
5
5
5
5
5
5
5
5
5
5
5
5
5
5
5
5
5
5
5
5
5
5
5
5
6
6
7
8
8
8
8
8
8
9
10
10
10
10
10
10
10
10
10
10
10
10
10
10
10
10
10
10
11
11
11
11
11
11
11
11
11
11
11
11
11
11
11
11
11
11
11
11
11
11
11
11
11
11
11
11
11
11
11
11
11
11
11
11
11
11
11
11
11
11
11
11
11
11
11
11
11
11
11
11
11
11
11
11
11
11
11
11
11
11
11
11
11
11
12
12
12
12
12
12
12
12
12
12
12
12
12
12
12
12
12
12
12
12
12
12
12
12
12
12
12
12
12
12
12
12
11
11
11
11
11
11
11
11
9
9
9
8
8
8
9
9
9
10
10
10
10
10
9
9
9
9
9
9
9
6
6
6
6
6
6
6
6
6
6
7
7
8
8
8
8
8
8
8
8
8
8
8
8
8
8
7
7
8
8
8
8
9
9
9
9
9
9
9
9
9
9
9
9
9
9
9
9
9
8
8
8
7
7
7
7
7
7
7
7
7
7
7
8
8
8
8
8
8
8
8
8
8
8
8
8
8
8
8
8
8
8
8
8
8
8
8
8
8
8
8
8
8
8
9
9
9
9
9
9
9
9
10
10
10
10
10
10
11
11
11
11
11
11
12
12
12
12
13
13
13
13
13
13
13
13
13
13
13
13
13
13
15
15
15
15
15
15
15
15
15
15
15
14
15
14
14
14
14
14
14
14
14
14
14
14
14
14
14
13
13
13
12
12
12
12
12
12
12
12
12
13
13
13
13
13
13
13
13
13
14
14
15
15
15
15
15
15
15
15
15
15
15
15
15
15
15
15
15
15
15
15
15
15
15
16
16
16
15
15
15
15
16
16
17
18
19
19
19
19
19
19
19
19
20
21
21
21
21
21
21
21
20
21
21
21
20
20
20
20
19
19
19
19
19
19
19
19
19
19
19
19
19
19
19
18
18
18
18
17
17
17
17
17
17
17
17
17
17
17
17
17
17
17
17
17
17
17
17
17
17
17
17
17
17
17
17
17
17
17
17
16
16
16
16
16
16
16
16
16
16
16
16
16
17
17
17
17
17
17
18
18
18
17
18
18
18
18
19
19
19
19
19
19
19
19
21
22
22
23
23
23
23
23
23
23
23
23
23
23
23
24
25
25
25
25
25
25
25
25
25
25
25
25
25
25
25
25
25
25
25
25
25
26
25
25
25
25
25
25
26
27
27
27
28
28
28
26
25
25
25
25
25
25
25
25
25
25
25
24
24
25
25
25
24
24
24
24
24
24
25
25
25
25
25
25
25
25
25
25
25
24
24
24
24
23
23
23
23
23
23
23
23
23
23
23
23
23
23
23
23
23
23
23
23
23
23
23
23
23
22
22
21
21
21
21
21
21
22
22
21
21
20
20
20
20
20
20
20
20
20
21
21
22
22
22
22
22
22
21
21
19
19
18
18
18
18
18
18
18
18
18
17
17
17
17
17
17
17
17
17
17
17
17
17
17
17
17
17
17
17
16
15
15
15
14
12
12
12
12
11
11
11
11
11
11
11
11
11
11
11
11
11
11
11
11
11
11
11
10
10
10
10
10
10
10
10
10
10
10
10
10
10
9
9
9
9
9
9
9
9
9
9
10
10
11
11
11
11
11
11
11
11
11
11
11
11
11
11
11
11
10
10
10
10
11
10
10
10
10
10
10
10
10
10
10
11
10
10
10
10
10
10
10
10
11
11
11
11
11
11
11
11
11
11
11
11
11
11
11
11
11
11
11
11
11
11
11
11
11
11
11
11
11
11
11
11
12
12
12
12
12
12
13
13
13
13
13
13
13
14
14
14
14
14
14
14
14
14
13
13
13
13
13
13
13
13
13
13
13
13
13
13
13
13
13
13
13
13
13
13
13
13
13
13
13
13
13
13
13
13
13
14
14
14
14
13
13
13
13
13
13
13
13
13
13
13
13
13
13
13
13
12
12
12
11
11
11
11
11
11
11
11
11
11
11
11
11
11
11
11
11
11
11
11
11
11
11
11
11
11
11
11
11
11
11
11
11
11
11
11
9
8
8
8
7
6
5
5
5
4
4
5
5
5
5
5
5
5
5
5
4
4
4
4
4
4
4
4
4
4
4
4
4
4
4
4
4
4
4
4
4
5
5
5
5
5
5
5
5
5
5
5
5
5
5
5
5
5
5
5
5
5
5
5
5
5
5
5
5
5
5
5
5
5
5
5
5
5
5
5
5
5
5
6
6
5
5
5
5
6
6
6
6
6
6
5
5
5
5
5
5
5
5
6
6
6
6
6
6
6
6
6
6
6
7
7
7
7
7
9
10
10
11
11
11
11
11
11
11
11
10
10
9
9
9
9
9
9
9
9
9
9
9
9
9
10
11
11
11
12
12
12
12
12
12
13
13
14
14
14
14
14
15
15
15
15
15
15
16
16
16
16
16
17
17
17
17
17
17
17
17
17
17
17
17
17
17
17
17
17
17
17
17
17
17
17
17
17
17
17
17
17
17
17
17
17
17
17
17
17
17
17
18
19
19
19
20
20
20
19
19
19
20
20
19
19
19
19
19
19
19
19
19
19
18
18
18
18
18
17
17
17
17
18
18
18
18
18
18
17
18
18
19
19
19
19
19
20
20
20
19
19
20
20
20
20
20
19
19
19
19
19
19
19
18
18
18
18
18
17
17
17
17
17
17
17
17
17
18
18
18
18
17
17
17
17
17
17
17
17
17
17
17
17
18
18
18
18
18
17
17
17
17
17
17
17
17
17
17
18
18
18
18
18
18
18
18
18
18
18
18
18
18
17
17
17
17
17
17
17
17
17
17
17
17
17
17
17
17
17
17
16
16
16
16
16
16
15
14
14
14
14
14
14
14
14
14
14
14
14
14
14
14
14
14
14
14
14
15
15
15
15
15
15
13
13
13
13
13
13
13
13
13
13
14
13
13
13
13
13
13
15
15
15
15
15
15
15
15
15
15
15
15
14
14
14
14
14
14
14
14
14
14
14
14
14
15
14
14
14
14
14
14
12
12
12
11
11
11
11
11
11
11
11
12
12
12
12
12
12
12
12
12
12
12
12
11
11
11
11
11
11
11
11
11
11
11
11
11
11
11
11
11
11
11
11
11
11
11
11
11
11
11
11
11
11
11
11
11
11
11
11
11
12
12
12
12
12
12
12
12
12
12
12
12
12
12
12
13
13
13
13
12
12
12
12
12
12
12
11
11
11
11
11
11
11
11
11
10
10
9
9
9
9
9
9
9
9
9
9
8
9
8
8
8
8
8
8
8
7
7
7
7
7
8
8
8
8
9
8
8
8
9
9
9
9
9
8
8
8
8
8
8
8
8
8
9
9
9
9
9
9
9
9
9
9
9
8
8
8
8
8
8
8
8
8
8
8
8
8
8
8
8
9
9
9
9
9
9
10
9
9
9
9
9
9
9
9
9
9
9
9
9
9
9
9
10
10
10
10
10
10
10
11
11
11
11
11
11
11
11
11
11
11
11
11
12
13
12
12
12
12
12
12
13
13
13
13
16
16
17
17
17
17
17
17
18
18
18
19
19
19
19
19
19
19
19
19
19
19
19
19
18
18
18
18
18
18
18
18
18
18
18
18
17
17
17
17
17
17
17
17
17
17
17
17
16
16
16
15
15
15
15
15
15
15
15
15
15
15
15
15
15
14
14
14
14
14
14
14
14
14
14
14
14
14
14
14
15
15
15
15
15
15
15
15
15
15
15
16
16
16
16
15
14
14
14
14
14
14
14
14
14
14
14
13
13
13
13
13
13
13
13
13
11
11
11
11
11
11
11
11
11
11
10
11
11
11
11
11
11
10
10
10
10
10
10
10
10
10
10
11
11
11
11
10
10
9
9
10
10
10
9
9
9
9
9
9
9
9
9
9
9
9
9
9
9
9
9
9
9
9
9
9
8
8
8
8
8
8
8
7
7
7
7
7
7
7
7
7
7
7
7
7
7
6
6
6
6
6
6
6
6
6
6
6
6
6
6
6
6
6
6
6
6
6
6
6
6
6
6
6
6
6
6
6
5
5
5
5
5
5
5
5
5
5
5
5
5
5
5
5
5
5
5
5
5
5
5
5
5
5
5
5
5
5
5
5
5
5
5
5
5
5
5
4
4
4
4
4
4
4
4
4
3
3
3
3
3
3
3
3
3
3
3
3
3
3
3
3
3
3
3
3
3
3
3
3
3
3
3
3
3
3
3
3
3
2
2
2
2
2
3
3
2
2
2
2
2
2
2
2
2
2
2
2
2
2
2
2
2
2
2
2
2
2
2
2
2
2
1
1
1
1
1
1
2
3
3
2
2
2
3
3
3
3
3
3
3
3
3
3
3
3
3
3
3
3
4
4
5
5
5
5
5
5
5
5
5
5
5
5
5
5
5
5
5
5
5
5
5
5
5
5
5
5
5
5
5
5
5
5
5
5
5
5
7
7
7
7
7
7
7
7
7
7
7
7
6
6
6
6
6
6
6
6
6
8
8
8
8
8
8
8
8
8
8
8
8
8
8
8
8
8
8
8
8
8
8
8
8
8
8
8
8
8
8
8
8
8
8
8
8
8
8
8
8
8
9
9
9
9
9
9
9
9
9
9
9
9
9
9
9
9
9
9
9
9
9
8
9
9
9
9
9
9
9
9
9
9
9
9
9
9
9
9
9
9
9
9
9
9
9
9
10
11
11
11
11
11
11
11
11
11
11
11
11
11
11
11
11
11
11
11
11
11
11
11
11
11
11
11
11
11
11
11
11
11
11
11
11
11
11
11
11
11
11
11
11
11
12
13
14
14
14
14
14
14
14
14
14
14
14
14
16
16
16
16
16
16
16
16
16
16
16
16
16
16
16
15
15
15
15
14
14
14
15
15
15
15
15
16
16
16
16
16
16
16
16
16
16
16
16
16
16
16
16
16
16
16
16
16
16
15
15
15
15
15
15
15
15
15
15
15
15
15
15
15
15
15
14
14
14
14
14
14
14
14
13
13
13
13
13
13
13
13
12
12
12
11
11
11
11
11
11
11
11
11
11
11
11
11
11
11
11
10
10
10
10
10
10
10
10
10
10
10
10
10
10
10
10
10
11
9
9
9
8
8
8
8
8
8
8
8
8
8
8
8
9
9
9
9
9
9
9
9
9
9
9
9
9
9
9
9
9
9
9
8
8
8
8
8
8
8
8
8
8
7
7
7
7
7
6
6
6
6
6
6
6
6
6
6
6
6
6
6
6
6
6
6
6
5
5
5
5
5
5
5
5
5
5
5
5
5
5
5
5
5
5
5
4
4
4
4
4
3
3
3
3
3
3
3
3
3
4
4
4
4
4
4
4
4
4
4
4
4
4
4
5
5
5
5
5
5
5
5
5
5
5
5
5
5
5
5
5
5
5
5
5
5
5
5
5
5
5
5
5
5
5
5
5
5
5
5
5
5
5
6
6
6
6
6
6
6
7
7
7
7
7
7
7
7
7
7
7
7
7
7
7
7
7
7
7
7
7
7
7
7
7
7
7
7
7
7
7
7
7
7
7
7
7
7
7
7
7
7
6
6
6
6
6
6
7
7
7
7
7
7
7
7
8
9
9
9
9
9
9
9
9
9
9
9
9
9
9
9
9
9
9
9
9
9
9
9
10
10
10
10
10
10
10
10
10
10
10
10
10
10
10
10
10
10
10
10
10
10
10
10
10
10
10
10
10
10
10
10
10
10
10
10
10
10
10
10
10
10
10
10
11
11
11
11
11
11
11
11
11
11
11
11
11
11
11
11
11
11
11
11
11
11
11
10
10
10
8
8
8
8
8
8
8
7
7
7
7
7
7
7
7
7
7
7
7
7
7
7
7
8
8
8
7
7
7
7
8
8
8
8
8
8
8
8
8
8
8
8
8
8
8
8
8
8
8
9
9
9
9
8
8
8
8
8
8
8
8
7
7
7
7
7
7
7
7
7
7
7
7
7
7
7
7
7
7
7
7
7
7
7
7
6
6
6
6
6
6
6
6
6
6
6
6
6
6
6
6
6
6
7
7
7
6
6
6
6
6
6
6
6
7
7
7
7
7
7
7
7
7
7
7
7
7
7
7
7
7
6
6
6
6
5
5
6
6
6
6
6
6
7
7
7
7
7
7
7
7
7
7
6
6
6
6
6
6
6
6
6
6
6
6
6
6
5
5
5
5
5
5
5
5
5
5
5
5
5
5
5
5
5
5
5
5
5
5
5
5
5
5
5
5
5
5
5
5
5
5
5
5
5
5
5
5
5
5
5
5
5
5
5
5
5
5
5
5
5
5
5
5
5
5
5
5
5
5
5
5
5
5
5
5
5
5
5
5
5
5
5
5
5
5
5
5
5
5
5
5
5
5
6
8
8
9
9
9
9
9
9
9
9
9
9
9
9
9
9
9
9
9
9
9
8
8
8
8
9
9
9
9
9
8
8
8
8
8
8
8
8
8
8
7
7
6
6
6
6
6
6
6
6
6
5
5
5
5
5
5
5
5
5
5
5
5
5
5
6
6
6
6
6
6
6
6
6
6
6
6
6
6
6
7
7
7
7
7
7
7
7
7
7
7
7
7
7
7
9
9
9
9
10
10
10
10
10
10
10
10
10
10
10
10
10
11
11
11
11
11
11
11
11
11
11
11
11
11
11
11
11
11
11
11
11
11
11
12
12
12
12
12
12
12
12
12
11
11
11
11
11
11
11
11
11
11
11
11
11
11
11
11
11
11
11
11
11
11
11
11
11
11
11
11
11
11
11
11
11
11
11
11
11
11
12
12
12
12
12
12
12
12
12
12
12
12
12
12
12
12
13
13
13
13
13
13
13
13
13
13
13
13
13
13
13
12
12
12
12
12
12
12
12
12
12
12
12
12
12
11
11
11
11
11
11
11
10
10
10
10
10
10
10
10
10
10
10
10
10
9
9
9
9
9
9
9
9
8
8
8
8
8
7
7
7
7
7
7
7
7
7
7
7
7
7
7
7
7
7
7
7
7
7
7
7
7
7
6
6
6
6
6
6
6
6
6
6
6
6
6
6
6
6
6
6
6
5
5
5
5
5
5
5
5
5
5
6
6
5
5
5
4
4
4
4
3
2
1
1
1
1
1
1
1
1
1
1
1
1
1
1
0
0
0
0
0
0
0
0
0
0
0
0
0
0
1
1
1
1
2
2
2
2
2
3
3
3
3
3
3
3
3
3
4
5
5
5
5
5
5
5
5
5
5
5
5
5
6
6
6
6
6
6
6
6
6
6
6
6
6
6
6
7
7
7
8
8
8
8
9
9
9
9
9
9
9
9
9
9
9
9
9
9
9
9
9
9
9
9
9
9
9
9
9
9
9
9
9
9
9
9
9
9
11
11
11
11
11
11
11
11
11
11
11
11
11
12
12
12
12
12
12
12
12
12
12
12
12
12
12
12
13
13
14
16
16
16
17
17
17
18
18
18
19
19
19
20
19
19
19
19
19
19
19
19
19
19
19
19
19
19
21
21
21
22
22
22
22
22
22
22
22
23
23
23
23
23
23
23
23
23
23
23
23
23
23
23
23
22
22
21
19
19
19
19
19
19
19
19
19
19
19
19
19
19
19
19
19
19
19
19
19
19
19
19
19
19
19
19
19
19
19
19
19
19
19
19
18
18
18
17
17
17
17
17
17
17
17
18
18
18
18
18
18
18
18
18
18
18
18
19
21
23
24
24
26
26
26
26
26
26
28
28
28
28
28
28
28
28
28
28
28
28
27
27
27
27
27
27
27
27
25
25
25
25
25
25
24
24
24
24
23
23
22
21
21
20
19
19
19
19
19
19
19
19
19
19
19
19
19
19
19
18
18
18
18
18
18
18
18
18
18
18
17
17
17
17
17
17
17
16
16
16
16
15
15
14
14
14
14
14
14
14
14
14
14
14
14
13
13
13
13
13
13
13
13
13
13
13
13
12
12
12
12
11
11
11
11
11
11
11
11
11
11
11
11
11
11
11
10
10
10
10
10
10
10
10
10
10
10
10
10
10
11
11
11
11
11
11
11
11
11
11
11
11
11
11
11
11
11
11
11
11
11
11
11
11
11
11
11
11
11
11
11
11
11
11
11
11
11
11
11
11
10
10
10
10
11
11
9
9
8
7
7
7
7
6
6
6
6
6
6
6
6
6
6
6
6
6
6
6
6
6
6
6
6
6
8
8
8
8
8
8
8
8
11
11
11
11
11
11
11
11
11
12
12
12
12
13
13
13
13
13
13
13
13
13
13
13
14
14
14
15
15
16
15
15
15
15
15
15
15
15
15
15
17
17
17
17
17
16
16
16
15
16
16
15
15
15
15
15
15
15
15
15
16
16
16
16
16
17
17
17
17
17
17
17
17
17
17
17
16
16
16
16
17
17
16
16
16
17
17
17
17
17
17
17
17
17
17
17
17
17
17
17
17
17
17
17
17
17
17
17
17
17
17
17
17
17
17
17
17
16
16
16
16
16
16
16
17
17
17
17
16
16
15
15
15
15
15
15
15
15
16
16
16
16
16
16
16
16
16
16
16
16
16
16
16
16
16
16
16
16
16
17
17
17
19
23
23
23
23
23
23
23
23
23
23
22
21
19
19
19
19
18
18
18
18
18
18
17
17
17
17
17
17
17
17
17
17
17
17
17
17
17
17
17
17
17
16
16
16
16
16
16
16
16
16
16
15
15
14
14
14
14
14
14
14
14
14
14
14
14
14
14
14
14
14
14
13
12
12
13
13
13
13
13
13
13
12
12
11
12
11
11
11
11
11
11
11
11
11
11
11
11
11
11
11
11
11
11
11
11
11
11
11
11
11
11
12
12
12
12
12
12
12
13
13
13
13
13
13
13
13
13
13
13
13
13
14
14
14
14
14
14
14
14
14
14
14
14
14
13
12
12
12
11
11
11
11
11
11
11
11
10
10
10
10
10
11
11
11
11
11
11
11
11
11
11
11
11
11
11
11
11
11
11
11
11
11
11
10
10
10
10
10
10
9
9
9
9
10
9
9
9
11
11
11
11
11
11
11
11
11
11
11
11
11
11
11
11
11
11
11
11
11
11
11
11
11
11
11
11
11
12
12
13
13
14
14
14
14
15
16
16
16
16
16
16
16
16
16
16
15
15
15
15
15
15
15
15
15
15
15
15
15
15
14
14
14
14
14
14
14
14
14
14
14
14
14
14
14
14
14
14
14
14
14
13
13
13
13
13
13
13
13
13
12
13
13
13
13
13
13
13
13
13
13
16
16
16
16
16
15
15
14
14
14
13
13
13
13
12
11
11
11
11
11
11
11
11
11
12
12
13
13
13
13
13
14
14
15
16
16
17
17
17
17
17
17
15
15
15
14
14
14
14
14
13
13
13
13
13
13
13
13
13
13
13
13
13
13
13
13
13
13
13
13
13
13
13
13
13
13
13
13
13
13
13
13
12
12
12
12
12
12
12
12
12
12
12
11
11
11
11
11
11
11
11
11
11
11
11
11
11
11
11
11
11
11
11
11
11
13
14
14
15
15
15
14
15
15
15
15
15
15
16
16
17
17
17
17
17
18
19
19
19
19
19
19
19
19
20
20
20
18
17
18
18
18
18
18
18
18
18
22
22
22
22
22
22
22
22
24
25
25
26
25
24
26
26
26
26
27
27
27
26
26
26
26
26
26
26
28
28
28
29
29
29
30
30
30
30
30
30
31
31
31
30
30
31
31
31
31
31
31
31
31
31
31
31
31
31
31
31
31
31
31
31
32
32
32
32
32
32
33
34
34
34
34
34
34
34
34
34
34
34
34
34
34
35
35
35
35
35
35
35
35
35
35
35
35
35
35
35
36
38
42
43
45
45
45
45
45
45
44
44
44
45
45
45
46
46
46
46
46
46
46
46
46
46
45
44
44
44
44
44
44
44
44
44
44
43
43
43
41
41
41
41
41
41
41
41
40
38
38
38
39
39
38
38
38
38
36
36
34
34
34
32
31
31
31
31
31
31
31
31
31
29
29
29
28
28
25
25
25
25
24
25
25
25
27
27
27
27
26
26
26
25
24
25
25
24
25
26
25
25
24
24
24
25
25
25
25
23
24
24
24
24
24
25
23
23
22
22
21
21
21
20
20
20
20
20
21
20
20
21
21
21
21
22
23
23
23
23
23
23
23
23
23
23
23
23
23
23
23
23
23
23
23
23
23
22
23
23
22
22
22
22
22
23
23
23
23
23
23
23
23
23
21
21
21
21
21
21
21
22
22
23
23
23
23
23
23
24
23
25
24
24
23
23
23
23
23
23
23
23
23
23
23
23
23
23
23
23
23
23
23
23
23
23
23
23
23
23
23
23
23
23
23
23
23
23
23
23
23
24
24
24
24
24
24
24
24
24
24
24
24
24
23
23
23
23
23
23
23
23
23
23
23
23
22
22
22
23
23
23
23
23
23
23
23
23
23
23
23
23
23
24
24
24
24
25
25
25
26
26
26
26
26
26
26
24
26
26
26
25
25
25
25
25
25
25
25
26
26
25
27
27
25
25
26
25
24
24
24
24
24
24
23
23
23
23
23
23
23
24
24
24
25
25
24
24
24
25
24
25
25
25
25
25
25
25
25
26
27
28
28
28
28
28
28
28
28
28
28
28
28
28
28
28
28
28
27
27
27
27
28
28
28
28
28
28
28
28
27
26
26
26
26
26
25
25
25
26
26
26
26
27
27
27
27
27
27
27
27
28
28
28
28
28
28
28
28
28
28
28
28
28
28
28
28
28
28
28
28
28
28
28
28
28
28
26
25
25
24
24
24
23
23
23
22
21
21
21
21
21
21
21
21
21
21
21
21
21
21
21
19
18
17
17
16
16
13
13
13
13
11
11
11
11
11
11
11
11
9
9
9
9
9
9
9
9
9
9
9
9
9
9
9
9
9
9
9
9
9
9
9
9
6
6
6
6
6
6
6
6
6
6
6
7
7
6
5
5
5
5
5
5
5
5
6
7
7
7
7
7
7
7
7
7
6
7
7
7
7
8
8
8
8
8
8
8
8
8
8
8
8
7
7
7
7
5
5
5
5
5
6
7
7
7
7
7
7
7
7
7
7
7
7
7
7
7
7
7
7
7
7
7
8
9
10
10
11
11
11
11
11
11
11
11
11
11
11
11
11
11
11
11
11
11
11
11
11
11
11
11
11
11
11
11
11
11
11
11
11
11
12
12
12
12
12
12
12
12
12
12
12
12
11
12
12
12
13
13
13
13
13
14
14
14
14
14
14
14
15
15
15
15
14
14
14
15
15
15
15
15
17
17
18
18
18
18
18
18
18
18
18
18
18
18
18
18
18
18
18
18
18
18
18
18
18
18
18
18
18
18
18
18
18
18
18
18
18
18
17
17
17
17
17
17
17
17
17
17
17
17
17
17
17
17
17
17
17
17
17
17
17
17
17
17
17
17
17
17
17
17
17
17
17
17
17
19
19
19
19
18
18
18
18
18
18
17
17
17
17
17
17
16
16
16
15
15
15
15
15
15
15
15
15
15
15
15
15
15
16
16
16
16
16
16
16
16
16
16
16
16
16
15
15
15
15
15
15
15
15
15
15
14
14
14
14
14
14
13
12
11
11
11
11
11
11
11
13
12
12
12
11
11
11
11
11
9
9
9
10
10
10
10
10
10
10
10
10
11
10
9
9
9
9
9
9
9
9
8
8
8
8
8
9
8
8
8
7
7
7
7
7
7
7
7
7
7
7
7
7
8
7
7
8
8
8
9
9
9
9
9
9
9
9
9
9
9
9
9
9
9
9
9
9
9
9
9
9
9
9
9
9
8
8
8
8
9
9
10
10
10
10
10
10
10
10
10
11
11
11
11
11
11
11
11
11
11
11
11
11
11
11
12
12
12
12
13
13
13
12
13
13
13
13
13
13
13
14
14
14
14
14
14
14
14
14
14
14
15
15
15
15
15
15
15
15
15
15
15
15
16
16
16
16
16
16
16
16
16
16
16
16
16
16
16
16
16
16
16
16
16
16
16
16
16
16
16
16
16
16
16
16
16
16
16
16
16
16
16
16
16
16
16
14
14
14
14
14
14
14
14
14
14
14
14
14
14
14
14
14
14
13
14
14
14
14
14
13
13
13
13
13
13
13
13
13
13
13
13
15
15
15
15
14
14
14
15
15
15
15
14
14
14
14
15
14
14
14
14
14
14
14
12
12
12
11
11
11
11
11
11
12
12
11
9
9
9
9
9
9
9
9
9
8
10
10
10
10
10
10
9
9
10
10
10
10
10
10
10
10
10
10
10
10
10
10
10
10
10
10
10
10
10
10
11
11
11
11
11
11
11
11
11
11
11
11
11
11
11
11
11
11
11
11
11
11
11
11
11
11
11
11
10
8
8
8
8
8
8
8
8
8
8
8
8
8
8
8
8
8
8
8
8
8
8
8
8
8
8
8
7
7
7
7
7
7
7
7
8
8
8
8
8
8
8
8
8
8
8
8
8
8
8
8
8
8
8
8
8
8
7
7
7
7
7
7
7
7
8
8
8
8
8
8
8
8
8
8
8
8
9
8
8
8
8
8
8
9
9
9
9
10
9
9
9
9
9
9
9
9
9
9
9
9
9
9
9
9
9
9
9
9
9
9
9
9
9
9
9
9
9
9
9
9
9
9
9
9
9
9
9
9
9
9
9
9
9
9
9
9
9
9
9
9
8
8
8
8
7
7
6
5
5
5
5
5
5
5
5
5
5
5
5
5
5
5
5
5
5
5
5
5
5
5
5
5
5
5
5
5
5
5
5
5
5
5
5
5
5
5
5
5
5
5
5
5
5
5
5
5
5
5
5
5
5
5
5
5
5
5
5
5
5
5
5
5
5
5
5
5
5
5
4
4
4
4
4
3
3
3
3
3
3
3
3
3
3
3
3
3
3
3
3
3
3
3
3
3
3
3
3
3
3
3
3
3
3
3
3
3
3
3
3
3
3
3
3
3
3
3
3
3
1
1
1
1
1
1
1
1
1
1
1
1
1
1
1
1
1
1
1
1
1
1
1
1
1
1
1
1
1
1
1
1
1
1
1
1
1
1
1
1
1
1
1
1
1
1
1
1
1
1
1
1
1
1
1
1
1
1
1
1
1
1
1
1
1
1
1
1
1
1
1
1
1
1
1
1
1
1
1
1
1
1
1
1
1
1
1
1
1
1
1
1
1
1
1
1
1
1
2
2
2
2
2
2
2
2
2
1
1
1
1
1
1
1
1
1
2
2
2
2
2
2
2
2
2
2
2
2
2
2
2
2
2
2
2
2
2
2
3
3
3
3
3
3
3
3
3
3
3
3
3
3
3
3
3
3
3
3
3
3
3
3
3
3
3
3
3
3
4
5
5
5
5
5
5
5
5
5
5
5
5
5
5
6
6
6
6
6
6
6
6
6
6
6
6
6
6
6
6
6
7
7
7
7
7
7
7
7
7
7
7
7
7
7
7
7
7
7
7
7
7
7
7
7
7
7
7
7
7
7
7
7
7
7
7
7
7
7
7
6
6
6
7
7
7
8
8
8
8
8
8
8
8
8
8
8
8
8
8
8
8
8
8
8
8
8
9
9
9
9
9
9
9
9
9
9
9
9
10
10
10
10
10
8
9
9
9
9
9
9
9
9
9
9
9
9
9
9
9
9
9
11
11
11
11
11
11
11
11
11
11
11
11
11
11
11
11
11
11
11
11
11
11
11
11
11
11
11
11
11
12
12
12
12
12
12
12
12
12
12
12
12
12
12
12
12
12
13
13
13
13
13
13
13
13
13
13
13
13
13
13
13
13
13
13
12
12
12
12
12
12
12
12
12
12
12
12
12
12
12
13
13
13
13
13
13
13
13
13
13
13
13
13
13
15
15
15
15
15
15
15
15
15
15
15
17
17
17
17
17
17
17
17
17
17
17
17
17
17
17
17
17
17
17
17
17
17
17
17
17
17
17
17
17
18
18
18
18
18
18
18
18
17
17
17
17
17
18
18
18
17
17
17
17
17
17
16
16
16
16
16
16
16
16
16
16
16
16
16
16
16
16
16
16
16
16
16
16
16
16
14
14
14
14
14
14
14
14
12
12
12
12
12
12
12
12
12
12
12
12
12
11
11
11
11
11
11
11
11
11
11
9
9
9
9
9
9
9
9
12
14
13
14
14
13
13
13
13
13
13
14
14
14
14
14
13
13
13
12
11
11
11
11
11
11
11
11
11
11
11
11
11
11
11
11
11
11
11
11
11
11
11
11
11
13
13
13
13
13
13
13
13
13
13
14
14
14
14
14
14
14
14
14
14
14
14
15
15
16
16
16
17
17
17
17
17
17
17
17
17
17
17
17
17
17
17
17
17
17
17
17
17
17
17
18
18
18
18
18
18
18
18
18
18
18
18
18
18
22
22
20
20
19
19
19
19
20
20
21
22
21
21
21
20
21
21
21
21
22
22
23
23
24
24
24
24
24
24
25
25
25
25
24
24
24
24
24
25
26
26
27
27
27
27
27
27
27
28
28
29
29
28
28
28
28
28
29
29
29
29
29
29
29
29
29
29
29
29
29
29
29
29
29
29
28
28
28
28
28
28
28
28
29
29
29
29
29
29
29
29
29
29
29
29
29
29
29
29
29
29
30
30
30
30
30
31
31
32
30
30
30
31
30
30
29
29
29
29
30
30
30
30
30
30
30
29
30
30
29
29
28
28
28
28
28
28
28
28
28
28
28
28
28
28
28
28
28
28
28
28
28
28
28
28
28
28
27
27
26
26
24
24
24
24
25
25
24
24
24
23
23
23
23
23
24
24
24
24
24
23
23
22
23
23
23
23
23
22
22
22
21
22
22
20
21
22
22
21
21
21
21
22
22
22
22
22
22
22
22
22
22
22
23
23
23
21
21
21
21
22
23
23
23
23
23
22
22
22
22
22
23
25
25
25
24
24
24
24
23
23
23
23
23
24
24
24
24
24
24
24
24
24
24
24
24
24
24
26
25
25
24
24
24
24
24
24
24
24
23
23
23
23
23
23
23
23
23
23
23
23
23
23
23
23
23
23
23
23
23
23
23
23
23
23
23
23
23
23
23
23
23
23
24
24
25
25
25
25
26
26
26
25
25
25
25
26
26
26
27
27
27
27
27
26
26
26
26
26
26
27
27
27
27
26
25
25
25
26
26
26
26
27
27
27
28
28
26
26
26
26
26
26
26
25
25
25
26
26
26
26
27
27
26
26
26
26
26
26
26
26
26
24
24
24
24
26
26
26
27
25
25
25
25
25
24
24
24
24
24
24
24
24
24
24
24
26
26
26
26
23
23
23
23
23
24
24
24
24
24
24
24
24
24
24
24
25
25
25
26
26
26
26
25
25
25
25
25
25
25
25
25
25
25
25
25
25
25
25
25
24
24
24
24
24
24
24
24
24
24
24
24
24
25
25
25
25
26
26
26
26
26
26
26
26
26
26
24
24
24
24
23
23
23
23
23
23
23
22
22
22
22
22
22
22
22
22
22
22
23
23
23
23
23
23
23
23
23
23
23
23
23
23
23
23
23
23
23
23
23
23
23
23
23
23
23
23
23
23
22
22
22
22
20
20
20
20
19
19
19
18
17
17
16
15
11
11
11
11
12
12
13
12
11
11
14
17
17
17
17
19
18
18
19
19
19
19
20
21
22
22
22
22
22
23
23
23
22
21
21
21
21
21
21
21
21
21
21
21
21
21
20
20
20
20
20
20
20
21
21
21
21
20
20
20
20
20
20
20
20
20
20
20
20
20
20
20
20
20
20
20
20
20
20
20
20
22
22
22
22
22
22
22
22
22
22
22
22
22
22
22
22
22
22
22
22
23
22
22
22
22
23
23
23
23
23
23
23
23
23
23
23
23
23
23
23
23
23
23
23
23
23
23
23
24
24
24
24
24
24
25
24
24
24
24
24
24
24
24
24
25
24
24
25
25
25
25
25
25
25
25
25
25
25
25
25
25
25
25
25
25
25
25
25
23
23
23
23
23
23
23
23
24
22
22
22
21
20
19
18
18
18
18
18
17
17
17
17
19
18
19
17
16
15
14
14
14
14
14
14
14
15
14
14
14
14
15
15
15
15
15
15
15
15
15
15
16
17
16
16
16
16
15
15
15
15
15
16
16
17
17
17
17
17
17
17
17
18
18
18
18
18
17
17
17
17
17
17
16
16
16
16
16
16
16
16
16
16
16
15
15
16
16
16
16
16
16
16
15
15
15
13
13
14
14
14
16
16
16
16
16
16
16
16
16
16
16
16
16
16
16
16
16
16
16
16
16
16
16
17
17
17
17
17
17
17
18
18
18
18
18
18
18
18
18
18
19
19
19
19
19
19
20
20
20
20
21
21
21
21
21
21
21
21
21
22
22
22
22
22
22
23
23
23
22
22
22
22
24
24
24
24
24
23
23
23
23
23
23
23
22
22
22
22
21
21
21
21
21
21
21
21
21
20
19
19
19
19
19
19
19
19
19
19
19
19
19
19
19
19
19
19
19
19
19
19
19
19
19
19
19
18
18
18
18
18
18
18
18
18
18
18
18
18
18
17
17
17
17
17
17
17
17
17
17
17
17
17
17
17
16
16
16
16
16
16
16
15
15
15
15
15
15
15
15
15
15
15
15
15
15
15
15
15
14
14
14
14
14
13
13
13
13
13
13
12
12
11
11
11
11
11
11
12
12
12
11
10
10
10
10
10
10
10
10
10
10
10
8
8
7
6
6
7
7
7
7
7
6
6
6
5
5
5
5
5
5
5
5
5
5
5
5
5
5
5
5
5
5
5
5
5
5
5
5
5
5
5
5
5
5
5
5
5
5
5
5
5
5
5
5
5
6
6
6
6
6
6
6
6
6
6
6
6
6
5
5
5
5
5
5
6
6
6
6
7
8
8
8
8
8
8
9
9
9
9
9
10
10
10
10
10
10
8
8
8
8
8
8
7
7
7
7
7
7
7
7
7
7
7
7
7
7
7
7
7
7
7
8
8
8
8
8
8
8
8
8
8
8
8
8
8
8
10
10
10
10
10
10
10
10
10
10
10
10
10
10
10
10
10
10
10
10
9
10
10
10
10
10
10
10
10
10
10
10
10
10
10
10
10
10
11
11
11
11
11
11
11
11
11
11
11
11
11
11
11
11
11
11
11
11
11
11
10
10
10
10
10
10
10
10
10
9
9
8
7
7
7
7
7
7
7
7
7
7
7
7
7
7
7
7
7
7
7
7
8
8
8
8
8
8
8
9
9
10
9
9
9
9
9
9
9
9
9
9
8
8
8
8
8
8
8
8
8
8
8
8
8
8
8
8
8
10
10
10
10
10
10
10
10
10
10
10
10
10
10
10
10
10
10
10
10
10
11
11
11
11
11
11
11
12
13
13
13
13
13
13
13
13
13
14
14
14
14
14
14
14
14
14
14
14
14
14
14
14
14
14
15
15
15
15
15
15
15
15
15
15
16
16
16
16
16
16
16
16
16
16
16
16
17
17
16
16
16
16
16
16
16
16
16
16
16
16
17
17
17
17
17
17
17
17
17
17
17
17
17
17
17
16
16
16
16
16
16
16
16
16
16
16
17
17
17
17
17
17
17
17
17
17
17
17
17
17
17
17
17
17
17
17
17
17
17
17
17
17
17
17
17
17
17
17
17
16
16
16
16
16
15
15
15
15
15
15
15
15
15
14
14
14
14
14
14
14
14
14
14
14
14
14
13
13
13
14
13
13
13
13
13
13
12
12
12
12
12
13
13
13
13
13
13
12
12
12
12
12
12
12
12
12
12
12
12
12
12
12
12
12
12
11
11
11
11
11
11
11
11
10
10
10
10
10
11
11
11
11
11
11
11
11
9
9
9
9
9
9
9
9
9
9
9
9
9
9
9
9
9
9
9
9
9
9
9
9
9
8
8
8
8
8
8
8
8
8
8
8
8
8
8
8
8
8
8
8
8
8
8
8
8
7
7
7
7
7
7
7
7
7
7
7
7
7
7
7
7
7
7
7
7
7
7
7
8
8
8
8
8
8
8
8
8
8
8
9
9
9
9
9
8
8
8
8
8
8
8
8
8
8
8
8
8
8
8
7
7
7
7
7
7
7
7
7
6
5
5
5
5
5
5
5
5
5
5
5
5
5
5
5
5
5
5
5
5
5
5
5
5
5
5
5
6
6
6
6
6
6
6
6
6
6
6
6
6
6
6
6
5
5
5
5
5
5
5
5
5
3
3
3
3
3
3
3
3
3
3
3
3
3
3
3
3
3
3
3
3
4
4
4
4
4
4
4
4
4
4
5
5
5
5
5
5
5
5
5
5
5
5
5
5
5
5
5
5
5
5
5
5
5
5
5
5
5
5
5
5
5
5
5
5
5
4
4
4
4
4
4
4
4
4
4
4
4
4
4
4
4
4
5
5
5
5
5
5
5
7
7
7
7
7
7
7
7
8
8
8
8
8
7
7
8
8
8
8
8
8
8
8
8
8
8
8
8
8
8
8
8
8
8
8
8
8
8
8
8
8
8
8
8
8
8
8
8
8
7
7
7
7
7
7
7
7
8
8
8
8
8
7
7
7
7
7
7
7
7
7
7
7
7
7
8
8
8
8
8
8
8
8
8
8
8
8
9
9
9
10
10
10
10
10
10
10
10
10
10
10
10
10
10
10
10
10
10
10
10
10
10
10
10
10
10
10
10
9
9
8
8
8
8
8
8
8
8
8
8
8
8
8
8
9
9
9
8
8
8
8
8
8
8
8
8
8
8
7
7
7
7
7
7
7
7
7
7
7
7
7
6
6
6
6
6
6
6
6
6
6
7
7
7
7
7
7
6
6
6
6
6
6
6
6
7
8
8
8
8
8
8
8
8
8
8
8
7
6
7
7
7
7
7
7
7
7
7
7
7
7
7
8
8
8
8
8
8
8
8
8
8
8
8
8
8
8
8
8
8
8
10
9
9
9
9
9
9
9
9
9
9
9
9
9
9
9
9
9
10
10
10
10
10
9
8
8
8
8
8
9
9
9
10
10
10
10
10
9
9
9
9
9
9
9
9
9
9
9
9
9
9
9
9
9
9
9
9
9
9
9
9
9
9
9
9
9
9
9
9
9
9
9
9
9
9
9
9
11
11
12
12
12
12
12
12
14
14
14
14
14
15
16
16
16
16
16
16
15
15
15
14
14
14
14
14
14
14
14
14
14
14
14
14
14
14
14
14
14
14
14
13
13
12
12
13
14
14
14
14
14
14
14
14
15
15
15
15
15
15
16
16
16
16
17
17
17
17
19
19
19
19
19
19
19
19
19
19
19
19
19
19
19
19
19
19
19
20
20
20
20
20
21
21
21
21
21
21
21
21
21
21
21
21
21
21
21
21
21
21
21
21
21
21
21
21
21
21
21
21
21
21
21
21
21
21
21
21
21
21
21
21
21
23
23
23
23
23
23
22
22
21
23
24
29
29
31
32
30
30
30
30
30
30
30
30
30
30
30
30
30
29
29
29
30
30
29
29
29
29
30
30
30
30
30
29
29
29
29
29
27
27
27
27
28
28
28
27
27
27
27
27
27
27
27
26
26
24
24
24
24
24
24
24
24
24
23
23
23
23
24
24
23
23
22
23
23
23
23
23
23
23
23
23
23
23
23
23
23
23
23
23
23
23
24
24
24
24
24
23
23
23
23
23
23
23
23
23
23
23
23
23
23
23
23
22
21
22
22
22
21
21
22
22
22
23
22
21
21
21
22
21
21
21
23
23
23
23
23
24
24
26
26
26
26
24
24
24
26
26
26
26
26
26
26
26
26
26
25
25
25
23
23
23
23
23
23
23
22
22
21
21
21
21
20
20
20
20
20
20
20
20
20
20
20
20
20
20
19
19
19
19
18
18
18
18
18
18
18
18
18
18
18
18
18
18
18
18
19
19
19
19
18
18
18
18
18
18
18
18
18
18
18
18
18
18
18
18
18
19
19
19
19
19
19
19
19
19
20
21
21
22
22
22
22
22
22
22
22
22
22
23
23
23
23
22
22
22
22
22
22
22
24
24
25
25
25
25
25
25
25
25
25
25
25
24
24
24
24
24
24
25
25
23
23
23
22
22
22
22
16
15
15
15
14
14
14
14
14
14
14
14
14
15
16
16
16
16
17
16
16
16
16
17
18
18
18
18
18
18
18
20
20
20
20
20
21
21
21
21
21
21
21
21
21
21
21
21
23
23
23
23
23
23
23
23
23
23
23
23
23
23
23
22
22
22
22
22
22
22
22
22
22
22
22
22
22
21
21
21
21
21
21
21
20
20
20
19
19
19
19
19
19
19
19
19
19
19
20
20
20
20
20
20
20
20
19
19
19
19
18
18
18
17
17
17
17
17
17
17
17
17
16
16
15
15
16
16
16
16
16
16
16
16
14
14
14
14
13
13
12
12
12
12
12
12
12
12
12
12
9
9
7
7
7
7
7
7
7
6
5
5
6
6
5
5
6
6
6
6
6
7
7
7
7
8
8
8
8
8
8
8
7
7
7
7
7
7
7
7
8
9
9
9
9
11
11
11
11
11
11
11
11
11
11
11
11
11
11
11
11
11
11
11
11
11
10
10
10
10
10
10
10
10
10
10
10
11
11
11
11
11
11
11
11
11
11
11
11
11
11
11
11
11
11
11
11
11
11
11
12
12
12
12
11
11
11
11
11
11
11
11
11
11
11
11
11
11
11
11
11
11
11
11
11
11
11
11
11
11
11
11
11
11
11
11
11
11
12
13
13
13
13
13
13
13
13
13
13
13
13
13
13
13
13
12
12
12
12
12
12
12
12
13
14
14
14
14
14
14
14
14
14
14
14
14
13
13
13
13
13
13
13
12
12
12
12
12
12
12
12
13
13
13
12
12
12
12
13
13
13
13
14
14
14
14
14
14
14
13
13
14
14
13
12
12
12
13
13
13
14
14
15
15
15
14
14
14
14
14
14
14
14
14
14
14
14
14
14
14
14
14
14
14
14
14
14
14
14
14
14
15
16
16
16
16
16
16
15
15
16
16
17
17
18
18
18
21
21
23
23
23
23
21
21
22
22
22
22
21
21
21
21
21
21
21
21
21
21
21
20
20
19
19
19
19
19
19
19
19
19
19
19
19
20
20
20
20
20
20
20
20
20
19
19
19
19
19
19
19
19
19
19
19
18
18
18
18
18
18
18
18
18
18
18
19
19
19
19
19
19
17
17
17
17
17
18
18
18
18
17
16
16
15
15
15
15
15
15
15
15
15
15
15
15
15
15
15
15
15
15
15
15
15
15
15
15
15
15
15
15
15
15
15
14
12
12
12
12
12
12
12
12
12
12
12
12
12
12
12
12
12
11
11
11
11
11
11
11
11
11
11
11
12
12
12
12
13
13
13
13
13
13
13
13
13
12
12
12
12
12
12
12
12
12
12
12
12
13
13
13
13
13
11
11
11
11
11
11
10
10
10
10
10
10
10
10
10
10
10
10
10
10
10
10
11
11
11
11
12
13
13
13
13
13
14
13
13
13
13
13
14
14
14
13
13
13
13
14
14
14
13
13
12
12
12
12
12
12
11
11
11
11
11
11
11
11
11
12
12
12
11
11
11
11
11
11
11
11
11
11
11
11
11
11
11
11
11
11
11
11
11
11
11
11
11
11
12
12
12
12
12
12
12
12
12
12
12
12
12
12
12
12
12
12
13
13
13
14
14
13
13
13
13
13
13
13
13
13
13
14
16
16
16
16
16
16
16
15
14
14
14
14
13
13
13
13
13
13
15
15
15
17
17
18
18
18
18
18
19
20
20
20
20
20
20
20
20
20
20
20
20
20
20
20
20
20
20
20
20
20
20
20
20
20
20
20
21
22
22
22
22
22
22
22
23
22
22
22
22
23
23
23
23
23
23
23
23
23
23
23
23
23
23
23
23
23
23
23
23
23
22
22
22
22
25
25
26
26
26
26
28
28
27
28
28
27
28
30
32
32
35
35
35
35
35
35
35
36
38
38
38
37
37
37
37
37
37
37
37
38
38
38
38
38
38
38
38
39
39
38
39
39
39
39
39
37
37
37
36
37
37
37
37
37
37
37
37
37
37
37
37
36
36
35
35
34
34
34
35
35
35
34
32
32
32
32
32
32
32
32
33
32
34
35
35
35
35
34
34
35
34
35
35
35
35
35
35
35
35
33
33
32
32
30
30
30
30
30
30
31
31
31
30
29
28
25
27
27
27
29
29
29
29
29
29
29
29
29
28
28
28
28
29
29
29
29
29
29
29
29
29
26
26
26
24
24
25
25
25
25
25
25
26
26
26
26
27
27
27
27
27
27
27
27
26
26
26
26
26
26
26
25
26
26
26
25
25
25
25
25
24
23
23
23
23
23
23
23
24
24
23
23
23
23
23
23
24
25
25
25
25
26
26
27
27
27
28
28
28
29
29
30
30
30
31
30
30
30
30
33
36
35
35
33
33
33
34
34
35
35
35
35
37
37
38
38
38
38
38
38
38
38
39
39
39
38
35
35
35
35
36
36
35
35
35
35
34
35
35
35
34
34
34
34
34
33
32
31
31
30
30
30
30
30
31
32
32
32
32
32
32
32
32
32
32
32
33
33
33
33
33
34
34
34
34
34
34
34
34
35
35
35
35
35
36
36
36
36
36
36
36
36
36
36
36
36
36
38
38
37
37
37
37
36
36
36
36
36
36
36
35
35
35
35
36
37
37
38
37
37
37
37
37
37
37
37
38
38
38
38
38
38
39
39
39
40
40
40
40
40
40
40
41
40
39
40
40
40
40
40
37
36
36
35
35
35
35
35
35
35
34
34
34
34
34
32
31
31
31
30
30
30
29
29
29
29
29
29
30
30
29
28
28
28
28
27
27
26
26
26
27
25
25
25
25
25
24
24
24
24
24
23
22
22
22
22
22
22
22
22
22
22
22
21
18
18
17
17
17
18
18
18
18
18
18
18
18
18
18
18
17
17
17
17
17
17
17
17
17
17
17
17
17
17
17
17
17
17
17
17
17
17
17
17
17
17
17
17
16
16
16
15
15
15
14
14
14
14
14
14
14
14
14
14
14
14
14
14
14
14
15
15
15
15
15
14
14
13
13
13
13
13
13
13
13
14
14
14
14
14
14
14
14
14
14
14
14
13
12
12
12
12
10
8
6
6
6
7
7
9
9
9
9
9
8
8
8
11
11
12
12
12
13
13
14
14
14
14
14
14
14
15
15
16
16
17
17
17
17
17
17
17
16
16
15
15
16
16
16
16
16
17
17
17
17
17
17
17
17
17
17
17
17
17
17
17
17
17
17
17
17
17
17
17
17
17
17
17
17
17
17
18
19
19
19
19
19
19
20
20
20
20
20
20
20
20
20
20
20
20
20
20
20
20
20
22
22
22
24
27
26
27
27
31
31
31
32
32
32
32
32
32
33
33
33
34
34
34
34
35
35
37
37
37
37
37
41
41
41
41
41
41
41
41
42
42
42
41
42
42
42
42
42
44
44
44
44
44
44
44
44
42
43
43
44
44
42
41
42
42
42
42
42
43
42
41
41
41
41
41
41
45
43
44
44
44
44
44
44
43
43
43
43
43
43
43
44
44
44
44
44
45
45
46
46
46
46
45
45
45
45
45
45
45
45
45
45
45
44
43
43
43
43
44
44
44
44
44
43
43
44
44
44
45
45
45
45
47
47
47
47
47
47
48
48
48
49
49
49
49
49
49
49
49
49
49
50
48
48
48
48
48
48
48
47
47
47
46
45
45
46
46
46
45
44
44
44
45
47
48
48
48
47
47
47
46
46
46
46
46
46
43
43
43
38
36
39
38
37
35
34
33
33
33
33
34
34
35
35
35
35
35
35
35
35
35
33
34
35
35
36
36
36
36
35
35
35
35
35
35
35
35
35
35
35
35
35
35
35
35
36
36
37
38
38
38
39
39
41
41
41
42
42
42
42
42
42
41
43
43
45
46
46
47
47
47
47
46
47
47
47
47
47
47
47
47
47
47
47
47
47
47
47
47
47
47
47
47
47
47
47
47
47
47
47
47
48
48
48
48
48
48
48
49
49
47
47
47
47
47
47
45
43
43
43
43
42
42
42
42
41
39
39
39
39
39
39
39
39
39
39
39
39
39
39
39
39
39
39
40
40
41
41
41
41
41
41
40
41
41
41
41
42
41
42
42
42
42
42
41
41
41
41
41
41
41
41
41
41
41
41
41
41
40
40
41
41
41
41
41
41
41
41
41
41
41
40
40
40
40
40
40
38
36
36
35
35
35
35
35
34
30
31
32
32
32
33
33
33
34
32
32
32
32
32
32
32
32
32
32
31
31
31
31
31
31
31
31
31
31
29
29
29
29
29
26
26
26
26
26
23
23
23
23
23
23
23
22
21
22
21
21
19
19
19
19
19
17
17
17
17
17
17
17
18
18
18
18
19
19
18
18
18
19
19
19
19
19
18
18
17
17
17
17
17
17
17
18
18
18
18
18
18
18
19
19
19
19
19
19
19
19
17
17
17
17
17
17
17
17
17
17
17
17
17
17
17
17
17
17
17
17
18
18
18
17
17
17
17
17
17
17
19
20
20
20
20
20
20
20
20
19
18
19
19
19
19
19
19
19
19
19
19
19
19
19
19
19
19
19
19
19
19
19
19
19
19
19
19
19
19
19
18
18
18
18
18
17
17
17
17
17
17
18
18
18
18
18
18
18
18
19
19
19
19
18
18
18
18
18
17
17
17
17
17
17
17
17
17
17
17
17
17
17
17
17
17
17
17
17
17
17
17
17
17
17
17
17
16
16
16
16
16
16
15
15
15
15
15
15
14
13
12
11
11
11
11
11
11
11
11
11
11
11
11
11
11
11
12
13
13
13
13
12
12
12
12
12
12
12
11
11
11
11
11
11
11
11
11
11
11
11
11
11
11
11
11
11
11
11
11
11
11
11
11
11
11
11
11
11
11
11
11
11
11
11
11
10
9
9
9
9
9
9
9
9
9
9
9
9
9
9
8
8
7
7
7
8
8
8
8
8
8
8
8
8
8
9
9
8
8
8
8
8
8
9
9
9
9
9
9
9
7
7
7
7
7
7
7
8
8
8
8
8
8
8
8
8
8
8
8
8
7
7
7
8
7
6
6
6
6
6
6
6
6
6
6
6
6
6
6
6
6
6
6
6
6
5
5
5
5
5
6
6
6
6
6
6
6
6
6
6
6
6
7
7
7
7
7
7
6
6
6
6
6
6
6
6
6
6
6
6
6
5
5
5
5
5
5
5
5
5
5
5
5
5
5
5
5
5
5
6
6
6
6
6
6
6
6
6
7
7
8
8
8
8
8
9
9
9
9
9
9
9
8
8
8
8
8
8
8
8
8
7
7
7
7
8
9
10
10
9
9
8
8
8
8
8
8
8
8
8
9
9
9
9
9
9
9
9
9
9
9
9
9
9
9
9
9
9
9
9
9
9
9
9
9
9
9
9
9
10
10
10
10
10
10
10
11
11
12
12
12
12
12
12
11
11
11
11
11
11
11
11
11
11
11
11
11
11
11
11
11
11
11
11
11
11
11
11
11
11
11
11
11
11
11
11
11
11
11
11
11
11
11
11
11
11
11
11
11
11
11
12
12
12
12
12
13
13
13
13
13
11
11
11
11
11
12
12
12
12
12
12
12
12
12
12
12
11
11
11
11
11
11
11
11
11
11
11
11
11
11
11
11
11
11
11
11
11
11
11
11
11
11
11
11
11
11
11
10
10
10
10
10
10
10
10
10
10
10
10
10
11
11
11
11
11
11
11
11
11
11
10
9
9
10
10
10
10
10
9
9
9
9
9
9
9
9
9
9
9
9
9
9
9
9
9
9
9
9
8
8
8
8
8
9
9
9
9
9
9
8
10
10
10
10
10
10
11
8
8
8
8
8
8
8
8
8
8
8
8
9
10
10
10
10
10
10
10
9
9
9
9
9
8
8
8
8
8
8
8
8
8
8
8
9
9
9
9
9
9
9
9
9
9
9
9
9
9
9
9
9
9
9
9
9
9
9
9
9
9
9
9
9
9
9
9
9
9
9
9
10
11
11
11
11
11
13
13
13
13
13
14
16
20
20
20
20
20
20
20
22
23
23
23
23
23
23
23
23
23
23
23
23
23
24
25
25
27
28
28
28
28
28
28
28
28
29
32
32
33
33
33
33
33
33
33
33
33
33
34
34
34
35
35
35
35
35
35
39
41
41
41
43
46
46
47
47
47
47
48
48
48
48
48
47
47
47
47
47
47
47
47
47
47
47
47
47
47
47
48
48
48
48
48
48
48
48
48
48
48
48
48
48
48
48
48
48
48
48
48
48
48
48
48
48
48
48
48
48
48
48
48
48
48
48
48
48
48
48
48
48
47
47
47
47
47
47
47
47
47
47
47
47
47
47
47
47
47
47
47
45
45
45
45
45
45
45
44
44
44
44
42
40
33
30
28
27
23
23
22
22
22
20
17
15
15
15
14
13
13
13
13
13
13
13
13
13
13
13
13
13
13
14
14
15
14
14
14
16
16
16
17
17
17
17
17
17
17
16
16
14
14
13
12
12
13
13
13
14
14
14
14
14
14
14
14
14
14
14
14
14
14
14
14
14
14
14
14
14
14
14
14
14
14
14
14
14
15
17
17
17
17
17
17
17
17
17
17
17
17
17
17
17
17
17
17
17
17
17
17
17
17
17
16
15
15
15
15
15
15
15
15
15
15
15
15
15
15
15
15
15
15
15
15
15
15
15
15
15
15
15
15
15
15
16
16
16
16
16
16
16
16
15
15
15
15
15
15
15
15
15
15
15
15
15
15
15
15
15
14
14
14
14
14
13
12
12
11
11
11
11
11
11
11
11
11
11
11
11
10
9
9
7
7
7
7
7
7
7
7
7
7
7
7
7
7
7
6
6
6
6
6
6
6
6
6
6
6
6
6
5
5
5
5
5
5
5
5
4
3
3
3
3
3
3
3
3
3
3
3
3
3
3
4
4
4
4
4
4
4
4
4
4
4
4
4
4
4
4
5
5
5
4
4
4
4
4
4
4
4
4
4
4
3
3
3
3
3
3
3
3
3
3
3
3
3
3
3
3
3
3
3
3
3
3
3
3
3
3
2
2
2
2
2
2
2
2
2
2
2
2
2
2
2
2
2
2
2
2
2
2
2
2
2
2
2
2
2
2
2
2
2
2
2
3
3
3
3
3
3
3
3
3
3
3
3
3
3
3
3
3
3
3
3
3
3
3
3
3
2
2
1
1
1
1
1
1
3
3
3
3
3
3
3
3
3
3
3
3
3
4
4
4
4
4
4
4
5
5
5
5
5
6
6
6
6
6
6
6
6
6
6
6
6
6
6
7
7
7
7
7
7
7
7
7
7
7
7
7
7
6
6
6
6
6
6
6
6
6
6
6
6
6
6
6
6
6
6
6
6
6
6
6
6
6
6
6
6
6
6
6
7
7
7
7
7
6
6
6
6
6
6
6
6
7
7
8
8
8
8
8
8
8
8
8
8
8
8
8
10
10
10
10
10
10
10
10
10
10
10
10
10
10
10
10
11
11
11
11
11
11
11
11
11
11
11
11
11
11
11
11
11
11
11
11
11
11
11
10
10
10
10
10
9
9
9
9
9
9
9
9
9
9
9
9
9
9
9
8
8
8
8
8
8
8
8
8
8
8
8
9
9
9
9
9
9
9
9
9
9
9
11
11
11
11
11
11
11
11
11
11
12
13
13
13
13
13
13
13
13
13
13
13
13
13
13
15
15
15
15
15
15
15
15
15
15
17
15
15
15
15
15
15
15
15
15
15
15
15
14
13
13
13
13
12
12
13
13
14
14
13
13
13
13
13
13
13
14
14
14
14
16
16
16
16
16
16
16
16
16
16
16
16
16
16
16
16
16
16
16
16
16
16
16
16
16
16
16
16
16
16
16
16
16
16
16
16
16
16
16
16
16
15
15
15
15
15
15
15
15
15
14
14
14
14
14
14
15
15
15
15
15
15
15
15
15
15
15
15
15
15
15
15
15
14
13
13
13
13
13
14
13
13
13
13
13
13
13
13
12
12
11
11
11
11
11
11
11
11
11
11
11
11
11
11
11
11
11
11
11
11
11
10
10
10
10
10
10
10
10
8
8
8
8
8
8
8
8
8
7
7
8
8
8
8
7
7
7
6
6
6
6
6
6
6
6
6
7
6
6
6
6
6
6
6
6
6
6
6
7
7
9
9
9
9
9
10
9
9
7
7
7
7
7
7
7
7
7
7
7
7
7
7
7
7
7
7
7
8
8
8
8
9
9
9
9
9
9
9
9
9
9
9
9
9
9
9
9
9
9
9
9
9
9
9
9
9
9
9
9
9
9
9
9
9
9
9
9
9
9
9
9
9
9
9
9
9
9
9
9
10
10
10
10
10
10
11
11
11
11
11
11
12
12
13
12
13
13
13
13
13
12
12
12
12
12
12
12
12
12
12
12
12
12
12
12
12
12
12
12
12
12
12
12
12
12
12
12
12
12
13
13
13
11
11
11
11
11
11
11
11
11
10
10
10
10
10
10
10
10
10
10
10
10
11
11
11
11
11
11
11
11
11
11
11
11
11
11
11
11
11
11
11
11
11
11
11
11
11
11
11
11
11
10
10
10
10
10
10
10
10
10
10
10
10
10
10
10
10
10
10
10
10
10
10
10
10
10
10
10
10
10
10
10
10
10
10
10
10
10
10
10
10
9
9
9
9
10
10
10
9
9
9
9
9
9
8
8
8
8
8
8
8
9
10
11
11
11
11
11
11
11
11
11
11
11
10
10
10
10
10
10
8
8
8
8
8
8
8
8
8
8
8
8
8
8
8
8
8
8
8
8
8
8
8
8
8
8
8
8
8
7
7
7
7
6
6
6
6
6
6
6
6
6
6
5
5
5
5
5
5
5
5
5
5
5
5
5
5
5
5
5
5
5
5
5
5
5
5
5
5
5
5
5
5
5
5
7
8
8
9
9
9
9
9
9
9
9
9
9
9
9
9
9
9
9
9
9
9
9
9
9
9
9
9
9
8
8
8
9
9
9
9
9
9
9
9
9
9
9
9
9
9
9
9
9
10
11
11
11
11
12
12
12
13
13
12
12
12
12
12
12
12
12
12
13
12
12
12
13
13
13
14
13
13
14
15
15
15
15
15
15
15
15
15
15
15
15
15
15
15
15
15
15
15
15
16
16
17
17
17
17
17
17
17
17
17
17
17
17
17
17
17
17
17
18
18
18
18
18
18
18
18
19
19
19
19
19
19
19
19
19
19
19
19
19
19
19
19
19
19
19
19
19
19
19
19
19
19
19
19
19
18
17
17
17
17
17
18
18
18
18
18
18
18
18
18
18
18
19
19
17
17
17
17
16
16
16
16
16
16
16
16
16
16
16
16
16
16
16
16
16
16
16
16
16
16
16
16
14
14
12
12
12
12
12
12
12
12
12
12
13
13
13
11
11
11
11
11
11
11
11
11
11
11
11
11
11
11
10
10
10
10
10
11
11
11
11
10
9
8
8
8
8
8
8
8
8
8
8
9
9
9
8
7
7
7
7
7
7
7
7
7
7
7
7
7
7
7
7
7
7
7
7
7
7
8
8
8
9
9
9
8
8
8
8
8
8
9
9
9
9
9
9
9
9
9
9
9
9
9
9
9
8
8
8
8
8
8
8
8
8
8
8
8
8
8
8
8
8
8
8
8
8
8
8
8
8
8
8
8
8
8
8
8
8
8
8
8
8
8
8
8
8
8
8
8
8
8
8
8
8
8
8
8
8
8
8
8
8
8
8
8
8
7
7
7
7
7
7
7
7
7
7
7
7
7
7
7
7
7
7
7
7
7
7
8
8
8
6
6
6
6
6
6
6
6
6
6
6
5
5
5
5
5
5
5
5
5
5
5
5
5
5
5
5
5
5
5
5
5
5
5
5
5
5
5
5
5
5
5
5
5
5
5
5
5
5
5
5
5
5
5
5
5
4
4
4
4
4
4
4
4
5
5
5
5
5
5
4
4
4
4
4
4
5
5
5
5
3
3
3
3
3
3
3
3
3
3
3
3
3
3
3
3
3
3
3
3
3
3
3
3
3
3
4
4
4
4
4
4
5
5
5
5
5
5
5
5
5
5
5
5
5
5
5
5
5
6
6
6
6
6
6
6
6
6
8
8
8
8
8
8
8
8
8
8
8
8
8
10
10
11
11
11
12
13
13
13
13
13
13
13
13
13
13
13
12
12
12
12
12
12
12
12
12
12
12
12
12
12
11
11
11
11
11
11
11
11
11
12
12
12
12
12
12
12
12
12
12
12
12
12
12
12
12
12
12
12
12
12
12
12
12
12
12
14
14
14
14
14
14
14
14
14
13
13
13
13
13
13
13
13
13
12
13
13
13
13
13
13
13
13
13
13
13
13
13
13
13
13
13
13
13
13
13
15
15
14
14
14
14
14
15
15
15
15
15
15
15
15
14
14
12
10
11
11
11
11
11
11
11
11
11
11
11
11
11
11
12
12
12
12
12
11
11
11
11
11
11
11
11
11
11
11
11
11
11
11
11
11
11
11
11
11
11
11
11
11
11
11
11
11
11
11
11
11
11
11
11
11
11
11
11
11
11
11
11
11
11
11
11
11
11
11
10
10
10
10
10
9
9
9
9
9
9
9
9
9
9
9
9
9
9
9
9
9
9
9
9
9
9
9
9
9
9
9
9
9
9
9
9
9
9
8
8
8
7
7
7
7
7
7
7
6
6
6
6
6
6
5
5
5
5
5
5
5
5
5
5
5
5
5
5
5
5
5
5
5
5
5
5
5
5
5
5
5
5
5
5
3
4
4
4
4
4
4
4
4
3
3
3
3
2
2
2
2
2
2
1
1
1
1
1
1
1
1
1
1
1
1
1
1
1
1
1
1
1
1
1
1
1
1
1
1
1
1
1
1
1
1
1
1
1
1
1
1
1
1
1
1
1
1
1
1
1
1
1
1
1
1
1
1
1
1
2
3
3
3
3
3
3
3
3
3
3
3
3
3
3
3
3
3
3
2
2
3
3
3
3
3
4
4
4
4
4
4
4
4
4
4
4
4
4
4
4
4
4
4
4
4
4
4
4
4
4
4
4
4
4
5
5
5
5
5
5
5
5
5
5
6
6
6
6
6
6
6
6
6
6
6
6
6
6
6
6
6
6
6
6
6
6
6
6
6
6
7
8
8
8
8
8
8
8
8
8
8
8
8
8
8
8
8
8
8
8
8
8
8
8
8
8
8
9
9
9
9
9
9
9
9
9
9
10
10
10
10
10
10
10
10
10
10
10
10
10
9
9
9
9
9
9
9
8
8
8
8
8
8
8
8
7
7
7
7
7
7
8
8
8
8
8
8
8
9
9
9
9
9
8
8
8
8
8
8
8
8
8
8
8
9
9
10
10
10
9
9
9
9
9
9
9
9
9
9
10
10
10
11
11
10
10
10
11
10
10
10
11
11
11
11
11
10
10
10
10
10
11
11
10
10
10
10
10
11
11
11
11
11
11
11
11
11
11
11
11
11
11
11
11
11
11
11
11
11
11
11
11
11
11
11
10
10
10
10
10
10
10
10
10
10
10
10
10
10
10
10
10
10
10
10
10
10
11
11
11
11
10
10
10
10
11
11
11
11
11
11
11
11
11
11
11
11
12
12
12
12
12
12
12
12
12
12
12
12
12
12
12
12
12
12
12
12
12
12
12
13
13
13
13
13
13
13
13
13
13
13
13
13
13
13
13
13
13
13
13
12
12
12
12
12
12
12
12
12
12
12
12
12
12
12
13
13
13
12
12
12
12
12
12
12
12
12
12
12
12
12
11
11
11
11
11
12
12
12
12
12
12
12
12
12
12
12
12
12
11
11
11
11
11
11
11
11
11
11
11
11
10
10
10
10
10
10
10
10
10
9
9
9
9
9
9
9
9
9
9
9
8
8
8
8
8
8
8
9
9
9
9
9
9
9
9
9
9
9
8
8
8
8
8
8
8
8
8
7
7
7
7
7
7
7
7
7
7
7
7
7
7
7
7
7
7
7
7
7
7
7
7
7
7
7
7
7
7
7
7
7
6
6
6
6
6
6
6
5
5
5
5
5
6
6
6
5
5
5
5
5
5
5
5
5
5
5
5
5
5
5
5
5
5
5
5
5
5
5
5
4
4
4
4
4
4
4
4
4
4
4
4
4
4
4
4
5
5
5
5
5
5
6
6
6
6
6
6
6
6
6
6
6
6
6
6
6
5
5
5
5
5
5
5
5
5
5
5
5
5
5
5
5
5
5
5
5
5
5
5
5
5
5
5
5
5
5
5
5
5
5
5
5
5
5
5
6
6
6
6
6
6
6
6
6
6
6
6
6
6
6
6
6
6
6
6
6
6
6
6
6
6
6
6
6
6
6
6
6
6
6
6
6
6
6
6
6
6
6
6
6
6
6
7
7
7
7
7
7
7
7
7
7
7
7
7
7
7
8
8
8
8
8
7
7
7
8
9
9
9
9
9
9
9
9
10
10
10
10
10
10
10
10
10
10
10
9
9
9
9
9
10
10
10
9
9
9
9
9
9
9
9
9
9
9
9
8
8
8
8
8
8
8
8
8
8
8
8
8
8
8
8
8
9
9
10
10
11
14
14
15
17
17
17
21
21
23
24
26
26
25
26
26
26
26
27
30
33
33
33
33
33
33
33
34
34
34
36
37
39
39
39
39
40
41
41
41
42
42
43
43
44
44
46
47
47
47
47
47
47
47
47
48
50
52
52
52
53
53
53
53
53
53
53
53
53
53
53
53
53
53
53
53
53
53
53
53
53
53
53
56
56
57
57
57
57
57
58
58
58
58
58
58
58
58
58
58
57
59
59
59
60
61
61
61
61
64
64
63
63
64
64
65
65
64
64
64
65
65
67
69
69
69
69
68
68
70
71
71
71
71
71
71
71
71
71
70
68
71
71
72
73
73
72
72
72
72
72
71
71
73
73
73
73
75
75
72
72
73
73
74
71
70
72
71
73
69
67
67
67
66
66
66
66
71
70
71
70
70
70
70
69
69
69
69
69
67
66
66
66
66
66
66
66
66
67
67
67
67
67
68
68
68
68
68
68
69
69
69
69
69
70
71
71
71
71
71
71
71
71
70
71
71
71
70
70
70
70
66
66
68
68
69
69
65
65
65
65
65
63
62
62
59
59
59
59
59
60
60
60
60
60
59
59
59
60
61
63
64
64
64
62
62
66
66
65
65
64
63
63
65
65
65
65
65
65
65
65
65
65
65
65
65
65
64
61
61
62
61
61
61
60
63
64
65
65
66
65
66
68
68
68
68
73
75
73
72
74
74
71
70
69
69
69
70
71
70
70
70
70
70
71
65
64
63
63
63
65
65
64
64
63
64
65
65
65
65
65
64
64
64
65
65
66
66
65
65
64
64
64
65
65
65
66
71
71
71
71
72
74
75
76
75
76
78
79
79
79
79
80
79
78
78
78
78
79
79
79
79
80
81
81
81
81
81
81
77
76
76
76
76
75
74
75
75
75
75
75
75
75
74
74
73
71
74
74
74
74
74
74
74
74
74
74
74
74
74
74
74
74
75
75
75
74
73
73
73
72
72
74
71
71
71
71
69
65
59
59
59
59
59
59
59
59
59
59
59
59
59
57
57
57
57
57
58
58
58
59
59
60
60
61
61
60
60
65
65
65
65
65
57
57
57
55
55
56
53
53
52
51
49
49
47
47
49
52
52
51
51
49
48
47
47
47
47
47
47
47
47
47
47
47
47
46
46
46
46
46
43
41
42
42
43
43
45
44
43
44
44
44
45
45
45
45
45
45
44
44
44
44
44
44
44
44
44
44
44
44
44
44
44
44
44
44
45
45
45
45
45
44
44
42
42
41
41
41
41
40
41
41
41
42
42
42
42
43
44
44
43
42
42
42
42
43
43
42
42
42
41
41
42
42
45
45
45
45
45
45
46
47
47
47
47
45
45
46
46
46
45
45
46
46
45
46
46
46
46
44
44
44
44
44
42
42
42
42
42
42
42
43
42
42
41
41
41
41
41
39
39
39
39
39
39
38
38
38
38
38
38
37
37
36
36
36
36
36
36
36
36
36
36
36
36
35
35
35
35
34
34
34
35
35
34
34
34
34
34
34
34
32
31
31
31
32
32
32
32
32
32
32
32
32
32
31
31
30
30
30
30
30
31
31
29
29
29
29
29
29
30
30
30
31
32
32
32
34
35
35
35
35
35
38
39
39
40
40
40
40
40
41
41
41
41
41
40
40
41
41
41
42
43
42
42
42
42
42
42
43
43
43
44
44
43
43
43
43
44
44
43
42
42
42
42
42
42
43
43
43
43
44
44
44
44
43
43
43
43
43
43
44
44
44
44
44
44
44
44
44
44
44
44
44
44
45
45
45
45
45
45
45
45
46
46
47
47
47
47
48
48
48
48
48
48
49
49
49
48
47
42
42
42
42
42
42
42
41
41
41
41
41
41
41
41
41
41
41
41
41
41
41
41
41
42
42
42
41
41
42
42
41
39
38
36
36
36
36
35
35
35
33
33
33
33
32
32
32
31
31
30
30
30
31
31
31
31
31
31
31
31
30
30
30
30
30
29
29
29
29
23
23
24
24
24
24
24
24
24
25
25
24
23
23
23
23
24
25
25
26
24
24
24
25
25
25
25
25
25
26
26
26
24
24
24
24
24
24
24
25
24
24
24
24
24
24
27
27
27
27
27
28
28
28
28
28
28
28
28
28
29
28
28
27
28
27
27
26
26
25
25
24
24
24
24
25
27
27
27
27
27
24
25
23
23
23
23
23
23
23
23
23
23
23
23
21
21
21
21
21
21
21
21
21
21
21
21
21
21
21
21
21
21
21
21
21
21
21
21
21
22
23
23
23
23
23
23
23
23
23
23
23
23
23
23
23
23
23
23
23
23
23
23
23
23
23
23
23
23
23
23
23
23
23
25
25
25
25
25
25
25
25
25
25
25
25
25
27
27
27
27
27
26
26
26
26
26
26
27
27
26
26
27
26
25
25
25
26
26
25
25
24
24
24
27
27
27
30
27
28
27
27
29
29
29
29
29
31
31
31
31
31
30
29
29
29
29
29
31
31
32
32
31
31
29
29
29
30
35
35
35
36
36
37
38
38
38
38
38
39
40
43
43
44
45
47
47
47
47
47
47
47
49
49
49
49
50
50
50
49
49
49
49
49
49
49
49
49
49
49
49
53
53
53
53
54
54
54
54
54
54
55
55
56
56
57
57
57
56
56
57
57
59
59
59
59
59
60
59
59
61
61
61
65
65
65
66
66
68
71
71
71
71
72
71
71
72
73
72
75
75
77
77
77
80
80
81
80
80
81
81
81
81
81
81
81
85
85
86
89
89
91
91
91
91
91
91
91
90
90
90
90
90
91
91
90
90
89
89
88
88
88
89
88
83
82
82
82
79
79
71
72
72
72
71
70
71
69
68
65
64
64
64
64
64
64
64
64
64
65
65
67
67
67
67
67
67
67
67
67
67
67
68
69
69
69
69
69
69
69
68
68
71
71
71
69
70
69
69
69
68
70
71
71
71
71
70
71
71
69
69
69
68
68
69
68
68
67
67
66
66
62
59
58
58
59
59
59
59
59
58
58
57
59
59
58
57
53
53
53
53
54
54
55
53
53
53
53
53
53
53
53
53
53
53
53
53
53
52
52
52
51
51
51
52
53
53
53
53
52
52
52
52
52
53
55
56
56
56
55
56
57
57
57
58
59
59
58
56
56
57
57
57
57
57
57
57
57
58
58
59
61
62
62
62
62
61
61
60
59
59
59
59
59
59
59
59
59
60
61
61
61
62
63
64
64
64
64
64
64
63
63
63
63
61
59
59
56
54
53
53
53
53
53
52
53
52
51
51
51
51
51
52
52
51
51
51
51
51
51
51
51
51
50
50
50
49
49
49
48
48
48
48
47
47
47
47
47
47
47
44
38
38
38
38
37
35
35
35
35
35
35
34
30
29
30
30
30
30
30
30
30
29
29
29
29
29
29
29
29
29
29
29
29
30
30
30
30
30
30
30
31
31
31
30
30
29
26
26
26
25
23
23
23
23
23
23
23
23
23
23
23
18
17
17
17
17
17
17
17
17
17
18
18
18
17
17
17
17
17
17
17
17
15
15
15
15
15
14
14
14
14
14
14
14
14
13
14
14
14
14
14
14
14
14
14
14
14
14
15
16
16
15
15
15
15
16
17
17
17
17
17
17
17
17
20
20
20
23
23
23
23
23
23
23
23
23
22
22
22
22
22
22
22
22
22
22
22
22
22
22
22
22
22
22
22
22
22
22
23
23
23
23
23
23
23
23
23
23
23
23
23
23
23
23
23
23
23
23
23
23
23
23
23
23
23
23
23
23
23
18
18
18
18
18
18
18
18
18
19
22
24
23
23
23
24
24
25
25
25
24
24
25
26
27
26
26
26
27
46
46
46
47
65
67
71
72
72
74
76
78
78
82
82
83
87
86
86
87
88
92
99
99
101
101
100
101
100
100
101
103
103
102
103
103
103
103
103
103
106
106
108
106
106
106
106
105
106
106
106
106
106
105
105
105
105
105
105
105
106
108
112
112
112
112
112
112
113
113
113
114
114
116
117
117
117
117
117
118
117
118
118
118
118
121
121
121
120
119
119
119
119
119
119
120
120
121
121
121
122
122
122
122
122
122
124
124
124
123
123
123
123
123
122
121
121
121
121
121
121
123
122
121
119
114
112
111
111
111
109
109
109
110
110
110
110
111
111
110
110
106
101
100
98
95
93
92
77
75
75
75
74
73
72
71
72
71
65
65
64
68
68
70
71
77
80
82
83
84
85
84
84
89
90
92
92
94
94
95
95
95
94
94
96
95
95
95
91
93
75
71
71
71
70
70
70
70
71
71
71
71
71
71
71
71
71
71
71
71
73
73
73
73
74
74
75
75
75
76
75
75
75
75
74
73
73
73
73
71
71
71
71
71
71
71
71
70
70
70
70
70
70
70
70
70
70
70
70
70
70
68
67
67
65
65
62
61
61
61
60
60
59
59
59
60
61
61
60
59
59
58
58
57
57
57
56
56
54
51
48
48
48
48
47
47
42
39
34
28
27
27
26
26
25
25
24
24
23
23
23
20
20
20
19
19
19
20
19
20
22
22
23
22
23
25
25
28
29
29
29
29
31
31
42
42
42
42
44
44
46
46
47
47
47
47
49
50
50
50
50
50
51
52
53
53
59
61
63
64
64
71
72
72
72
72
73
73
73
76
77
80
80
83
83
83
83
84
84
87
88
88
89
89
89
90
90
91
95
96
99
100
99
99
100
101
101
103
104
106
106
107
107
108
108
110
110
110
110
110
110
110
112
112
112
113
113
113
113
113
113
113
113
113
113
111
111
113
115
114
114
114
111
111
111
111
111
113
113
113
114
113
113
113
113
113
113
114
114
114
115
116
114
114
114
114
114
115
116
115
115
116
115
116
116
116
116
117
118
118
117
118
118
118
118
118
118
118
118
113
111
111
110
108
108
92
89
89
89
89
87
87
87
88
84
83
82
82
80
81
82
84
84
83
83
83
83
83
83
84
84
84
85
85
84
84
84
84
84
84
85
85
85
85
85
85
86
86
88
88
88
80
71
69
67
63
61
58
56
55
53
53
53
53
55
57
56
57
55
55
55
55
55
55
56
56
56
56
56
56
56
56
56
56
56
56
56
56
57
57
57
57
57
58
58
58
58
58
58
59
59
59
59
58
58
57
58
58
58
58
58
59
59
59
58
58
57
53
53
52
54
54
54
54
54
56
57
56
55
53
53
52
52
53
53
53
53
51
52
53
53
53
52
52
52
52
53
53
53
53
51
51
53
53
53
53
53
53
53
53
54
55
55
55
55
55
55
55
56
55
55
54
54
54
54
54
55
56
58
58
58
58
58
58
58
59
59
59
60
61
61
63
64
64
64
64
64
65
65
65
65
66
67
67
65
65
65
65
65
65
65
65
65
66
65
65
59
59
59
59
59
58
59
63
64
64
64
64
63
63
63
63
63
64
64
64
64
65
65
65
65
65
65
66
67
67
67
68
68
69
70
71
72
72
73
73
73
77
79
81
81
83
86
87
89
89
89
91
93
90
89
89
90
89
92
94
94
95
95
96
95
95
95
94
95
95
98
99
99
107
106
105
107
106
105
105
104
104
106
106
106
104
104
101
101
101
105
103
104
105
102
101
101
101
101
102
102
101
101
101
101
102
102
102
101
101
103
103
103
103
103
103
102
102
102
102
102
103
103
103
103
107
109
109
109
107
107
110
114
114
114
114
115
113
111
111
112
113
116
116
117
116
116
117
116
115
115
114
114
114
115
117
117
116
116
116
116
116
117
118
118
118
120
120
120
120
120
119
119
119
119
121
122
122
123
123
123
123
125
125
128
129
130
133
132
133
134
136
136
133
133
132
131
136
132
131
130
130
128
128
129
129
127
125
116
116
115
116
118
118
122
124
124
124
125
127
127
130
130
130
132
132
134
136
136
139
140
139
139
139
139
140
147
147
147
147
146
148
150
152
154
154
156
156
154
154
154
155
158
159
160
160
161
162
162
169
172
176
175
174
173
173
176
178
178
175
178
172
154
154
155
156
155
154
154
154
157
157
158
158
157
158
160
160
160
160
160
160
160
161
161
172
176
177
171
172
173
173
222
251
254
257
261
286
309
309
311
316
318
325
328
331
332
334
338
342
342
342
344
343
347
352
353
353
354
355
356
358
367
367
368
369
368
368
372
373
373
371
370
369
373
374
376
378
380
380
381
392
395
396
397
395
394
394
393
393
396
397
398
413
412
410
410
409
406
410
413
414
416
416
415
414
413
411
413
409
424
425
424
422
406
405
406
409
415
416
414
418
418
416
416
426
429
428
428
425
432
433
438
446
446
446
446
464
464
463
462
461
463
463
466
466
464
464
464
454
454
452
452
443
430
431
424
420
400
400
398
399
402
401
402
399
399
394
395
397
398
400
398
395
395
395
393
395
398
398
398
398
396
391
389
389
391
388
392
392
392
394
395
381
374
374
370
369
368
368
362
362
358
358
361
362
361
358
356
356
356
356
360
360
361
360
360
359
358
358
360
361
362
362
362
362
362
362
368
369
369
369
368
367
367
364
362
359
358
358
348
351
351
352
351
332
332
280
267
260
249
249
239
239
241
241
243
243
243
243
235
237
232
232
232
230
226
222
221
220
219
219
219
218
219
219
220
220
222
218
212
206
198
187
189
188
186
186
187
189
188
186
184
179
179
178
175
174
175
182
179
178
178
178
178
180
180
181
181
182
182
184
184
185
184
181
178
179
179
178
182
182
182
181
180
180
181
181
181
183
183
183
183
184
184
184
184
185
185
185
189
189
189
190
190
190
192
192
188
190
183
173
170
169
170
171
172
172
169
167
161
164
162
162
162
171
173
172
173
171
170
166
166
166
166
166
166
166
173
174
173
172
177
178
178
178
178
177
179
183
184
184
184
184
183
183
183
185
187
187
185
186
188
187
193
193
190
194
194
195
194
197
196
200
196
196
196
195
196
195
195
198
198
190
184
183
182
182
182
180
178
181
180
183
182
166
162
162
162
162
160
160
159
157
155
155
155
155
155
158
159
160
160
160
161
161
162
163
163
163
163
161
161
161
161
163
163
162
164
162
164
164
163
162
163
161
161
160
161
161
161
163
166
166
166
169
167
167
167
166
168
169
171
171
170
170
169
170
170
170
172
172
173
173
173
174
175
175
176
178
181
181
182
183
187
188
188
188
190
190
189
193
194
194
196
188
187
177
177
164
162
160
157
154
149
148
148
147
146
145
147
148
151
157
156
146
145
140
138
141
141
142
142
144
144
143
143
142
142
142
142
142
140
142
144
144
145
143
144
143
142
144
144
143
144
146
148
148
148
148
142
148
153
156
157
159
159
160
160
160
162
163
163
163
168
172
174
174
174
175
175
176
177
183
183
184
184
184
184
184
184
184
185
185
187
187
188
188
188
188
190
192
192
191
191
190
191
194
194
194
195
193
193
194
193
193
193
193
190
190
189
186
188
188
187
187
185
185
182
182
182
182
182
181
178
178
177
177
176
176
173
173
171
168
168
168
169
168
169
169
169
169
170
170
169
169
168
169
168
167
168
165
151
144
143
140
139
136
137
137
137
138
137
141
141
142
139
137
136
135
134
131
130
131
130
131
123
124
125
125
126
127
127
127
127
123
118
124
122
120
119
119
121
122
124
119
119
113
113
111
108
105
101
101
101
104
110
112
118
116
118
118
118
120
121
123
124
124
124
124
125
128
128
127
126
128
127
127
127
130
130
128
124
121
120
122
122
122
122
122
123
123
122
122
122
122
125
126
127
130
130
124
125
125
125
126
127
127
127
128
128
128
128
130
130
130
130
130
131
132
132
133
134
133
134
134
134
135
135
138
139
139
140
141
141
141
142
145
145
149
151
150
148
146
144
144
142
143
143
141
141
142
142
144
145
145
145
145
146
146
146
145
146
145
145
145
147
149
151
154
154
155
154
154
155
154
157
157
154
154
155
154
154
154
150
148
147
140
140
137
137
135
136
136
135
135
135
135
134
132
132
127
127
127
127
130
132
134
135
133
135
136
136
136
138
142
142
142
143
142
142
142
142
142
142
142
142
142
142
145
147
146
147
148
148
148
146
148
146
150
152
150
150
149
148
148
144
144
143
144
144
143
144
144
144
144
147
146
145
145
146
144
146
145
148
148
147
147
148
148
148
149
149
149
150
150
149
149
148
153
155
157
157
157
154
154
157
157
154
154
156
149
148
148
148
148
148
151
147
145
134
130
128
128
132
132
132
132
130
136
135
136
136
137
139
141
141
141
142
153
154
160
161
161
161
161
162
164
172
176
181
181
182
183
185
186
186
185
184
177
177
176
177
177
177
182
184
184
184
179
180
181
184
184
183
182
167
166
166
168
168
168
168
167
164
163
164
166
168
169
187
196
198
210
221
244
262
300
303
308
314
319
318
321
321
323
324
327
334
342
342
342
342
347
347
362
363
365
369
377
380
381
381
381
380
380
382
382
386
389
389
391
393
396
400
401
401
403
404
404
404
404
410
410
415
415
420
420
421
421
428
430
431
432
426
423
425
424
417
413
410
413
416
428
430
430
431
432
432
433
436
436
436
434
436
436
436
434
436
437
440
440
441
441
441
439
439
440
441
441
437
428
425
425
423
422
424
421
419
413
392
388
387
381
382
380
371
347
344
342
338
334
330
331
338
346
345
345
344
344
344
345
343
345
344
342
342
344
344
346
348
350
350
355
355
358
357
361
360
353
329
308
307
308
309
309
308
312
314
305
305
303
303
305
307
307
308
309
309
309
309
308
309
310
311
308
307
305
289
273
240
240
239
241
243
248
247
249
252
255
255
254
254
253
252
251
223
221
205
207
202
203
203
206
205
205
206
207
208
209
208
209
209
209
209
210
211
211
213
212
208
205
208
214
215
221
220
218
217
217
217
221
220
220
220
218
214
214
213
213
212
214
214
213
214
213
213
213
213
216
216
214
208
207
207
207
208
208
208
208
208
208
207
206
206
208
207
208
206
206
206
206
203
202
203
202
196
196
185
185
186
188
184
184
185
186
186
186
187
188
189
188
188
189
181
179
172
172
172
169
166
163
159
166
159
153
151
151
149
149
149
154
154
154
150
144
144
144
145
145
144
144
145
145
145
146
148
148
148
153
153
153
153
154
154
150
154
146
137
137
132
132
132
132
132
132
132
131
131
131
131
131
130
130
128
127
124
124
127
127
128
129
130
130
131
131
133
125
128
125
124
122
121
121
121
125
124
124
127
127
127
127
128
128
130
130
130
131
131
131
131
131
131
132
132
133
134
136
135
136
136
135
135
136
136
138
139
140
140
140
140
143
143
143
140
139
138
136
137
136
136
141
140
137
136
135
138
139
130
127
127
125
124
124
124
124
124
125
125
125
128
129
132
132
133
133
135
136
138
138
139
148
149
152
154
153
153
153
154
156
156
156
155
152
152
152
152
152
153
154
154
155
155
157
160
160
161
165
164
166
166
163
162
166
163
165
168
166
166
166
166
166
164
165
164
166
172
170
167
167
166
166
166
165
165
165
165
166
167
168
168
169
170
172
172
172
173
173
173
176
175
179
184
190
189
189
189
189
189
196
199
199
200
201
198
198
199
200
192
193
193
192
196
203
202
199
196
195
193
194
195
206
209
208
205
202
202
211
210
213
213
219
221
222
223
223
223
223
224
224
234
234
233
233
233
231
231
232
232
233
233
234
233
233
233
233
233
230
228
228
227
227
228
228
228
228
228
228
230
232
235
233
233
234
235
234
234
239
240
239
244
243
244
244
243
244
243
238
234
229
223
221
220
221
220
220
220
220
220
227
227
230
231
231
232
231
231
231
230
233
229
226
228
232
232
228
220
225
221
222
217
214
214
214
214
218
216
217
222
215
214
214
216
215
216
215
218
219
218
217
216
214
220
229
232
231
227
222
216
214
214
215
214
215
214
217
217
217
218
220
220
223
224
224
225
226
225
225
225
224
223
222
225
224
222
224
218
214
214
213
211
206
205
198
199
197
197
198
197
193
191
194
195
194
204
204
202
202
202
202
202
205
205
208
208
211
212
218
221
222
222
222
225
226
226
228
228
231
231
232
235
235
236
234
233
233
230
231
232
236
236
238
236
236
237
238
241
241
240
240
240
241
237
237
238
239
240
243
240
241
240
240
241
238
238
238
238
240
243
242
242
242
243
243
247
248
248
249
249
249
249
246
246
244
245
245
247
244
247
208
204
204
199
193
190
187
187
186
184
183
181
176
163
164
164
166
166
166
166
167
169
170
168
168
166
165
164
164
166
167
168
165
165
160
160
160
160
156
154
152
154
149
149
148
149
147
144
137
136
137
137
137
136
136
136
133
132
132
133
132
131
131
131
131
131
131
131
131
131
131
132
131
131
131
131
133
135
134
136
136
136
136
137
137
141
141
142
141
141
141
141
142
142
142
142
142
141
141
142
142
140
140
140
135
133
133
133
134
135
136
134
131
132
127
129
128
124
117
114
101
101
101
101
101
101
101
102
102
102
102
103
103
103
104
104
103
102
101
99
99
99
96
98
96
95
89
82
82
82
83
83
83
84
86
87
87
89
89
89
89
89
89
88
88
88
88
88
89
87
89
91
91
91
90
90
90
89
89
85
85
85
85
85
85
85
89
89
90
90
91
94
94
94
93
93
94
91
91
91
90
90
88
92
91
91
91
89
86
85
85
85
86
87
86
88
88
88
86
84
83
82
81
81
81
79
79
77
77
73
73
72
73
74
74
74
75
75
74
76
76
76
76
71
71
71
73
72
75
75
76
76
76
76
76
76
76
76
77
77
77
77
77
79
79
79
79
78
78
78
78
78
78
78
77
77
77
77
77
77
77
77
77
77
77
77
77
77
77
77
76
76
76
76
77
77
77
77
77
77
76
77
76
77
78
78
78
78
78
78
78
80
81
82
81
82
83
83
84
85
86
89
89
83
84
84
85
84
84
82
82
82
79
77
72
75
76
77
77
77
79
79
80
80
80
81
81
81
82
84
84
85
85
85
85
87
88
88
88
88
88
88
89
89
89
89
89
89
89
89
89
89
89
89
90
89
89
89
89
89
89
89
89
89
89
89
90
90
89
83
82
82
82
82
83
83
83
84
85
86
86
86
86
87
87
87
88
89
89
89
89
89
90
90
90
90
95
95
94
94
94
94
97
97
98
98
98
98
98
98
100
100
101
100
99
99
95
95
95
94
93
81
80
77
77
77
77
77
77
77
77
77
77
76
76
76
76
76
77
77
75
75
75
71
71
71
71
71
71
71
71
66
66
65
64
62
59
59
59
59
59
58
54
53
50
49
48
49
48
47
47
47
46
46
44
42
42
42
42
42
42
42
42
42
42
42
41
41
41
41
41
41
41
41
41
41
41
41
41
41
40
39
39
38
38
36
36
34
32
32
29
28
27
27
27
28
28
27
26
26
25
25
24
22
20
19
19
19
22
22
23
23
22
22
22
22
16
15
15
15
15
15
15
15
15
15
16
16
16
16
16
16
17
17
17
17
17
17
17
18
19
19
19
19
18
18
18
18
18
18
19
19
20
20
20
21
21
22
22
22
22
22
22
22
22
22
22
22
22
22
22
22
22
22
22
22
22
22
23
23
23
23
23
23
23
23
23
23
23
23
23
23
23
23
23
23
23
23
23
24
24
25
24
24
25
25
25
25
26
26
25
25
25
25
25
25
26
26
26
26
26
26
27
27
27
27
27
27
27
27
27
27
27
26
26
27
27
27
28
28
27
27
28
28
28
28
26
27
27
27
27
27
26
25
25
25
25
25
25
24
24
25
25
24
24
24
24
25
24
23
23
23
23
23
23
23
23
22
20
20
20
20
20
20
20
20
20
21
21
21
21
21
21
21
21
21
21
20
19
19
18
18
18
18
18
18
18
19
19
19
19
19
18
18
18
18
18
18
19
19
19
19
19
19
22
22
22
22
22
22
21
21
22
22
22
21
21
21
22
21
20
20
20
20
20
20
20
20
21
21
21
21
20
19
20
20
21
22
22
22
22
22
22
22
21
21
21
20
20
20
20
20
20
20
20
17
16
16
16
17
17
17
16
16
16
16
16
16
16
16
16
15
15
15
15
16
16
17
17
17
17
17
17
18
18
18
18
18
17
17
17
17
17
17
17
17
17
16
16
16
16
21
21
21
22
22
22
22
22
23
23
23
23
23
23
23
23
23
24
24
24
24
24
24
25
26
26
27
27
28
28
27
27
27
27
28
27
27
27
27
27
27
25
25
27
26
24
24
24
24
23
23
23
23
24
24
24
24
24
24
24
23
23
24
24
24
24
24
24
26
26
26
26
25
26
26
26
26
26
26
26
27
27
27
27
28
27
27
27
27
28
28
28
28
29
29
29
29
29
29
29
29
29
29
29
29
29
29
29
29
29
30
30
30
30
31
31
33
33
33
33
34
34
35
35
36
36
36
35
35
35
35
35
35
35
35
32
32
32
32
32
32
34
33
34
34
35
35
35
35
35
35
36
36
36
36
36
36
36
36
37
37
38
38
38
38
38
37
37
37
37
37
37
37
37
38
38
37
37
37
37
37
37
37
36
36
37
38
37
37
37
37
37
36
36
36
36
36
36
36
36
36
36
36
36
35
35
35
35
35
35
35
35
35
35
35
34
34
33
33
32
34
34
34
34
33
33
33
33
33
33
33
33
33
33
33
32
32
32
31
31
31
31
31
31
31
31
31
33
33
33
33
33
33
29
29
29
29
29
27
25
25
25
25
23
21
21
21
21
22
22
22
22
22
21
21
21
21
21
21
20
20
20
20
21
21
21
21
21
21
22
19
19
19
19
19
19
20
20
20
19
19
19
18
17
17
17
17
17
17
17
17
17
17
17
17
17
17
17
17
17
17
17
17
16
17
17
17
17
17
17
17
17
17
17
17
17
17
17
17
17
17
17
17
17
17
17
17
17
17
17
17
17
17
17
17
17
17
17
14
15
14
14
14
14
14
14
15
14
13
13
13
13
13
12
12
12
12
12
12
13
12
12
12
12
12
12
12
12
12
12
12
12
12
12
12
12
12
12
12
12
12
12
12
12
13
14
14
15
15
15
15
15
15
15
15
16
16
16
16
16
16
16
16
16
16
16
16
16
16
17
17
16
16
16
16
16
16
16
16
16
15
15
15
15
15
15
15
15
15
15
15
15
15
15
15
15
14
14
14
14
14
14
14
14
14
14
14
14
14
14
13
13
13
13
13
12
12
13
13
13
13
13
13
13
13
12
11
11
11
11
11
11
11
11
11
12
11
11
12
12
12
12
12
12
12
12
11
11
11
11
11
11
11
11
11
11
11
11
11
11
11
11
11
11
11
11
11
11
11
11
11
11
11
11
11
11
11
11
11
11
11
11
11
11
11
11
11
11
11
11
11
11
11
11
11
11
11
11
11
11
11
11
11
11
11
11
11
11
11
11
11
11
11
11
11
11
11
11
11
11
10
8
8
8
8
7
7
7
7
7
8
8
8
8
7
7
6
6
6
6
6
6
6
6
7
7
8
8
8
8
8
8
8
8
8
8
8
8
8
8
8
8
8
8
8
8
8
8
8
8
9
9
10
10
10
9
9
9
7
7
7
7
7
7
7
7
7
10
10
10
10
10
10
10
10
10
10
10
10
10
10
10
10
10
10
10
10
10
10
11
11
11
11
11
11
11
11
11
11
11
11
11
11
11
11
11
11
11
11
11
11
11
11
11
11
11
11
12
12
12
12
12
11
11
11
11
11
11
11
11
11
11
11
11
11
11
11
11
11
11
12
11
11
11
12
12
12
12
12
12
12
13
13
13
13
13
13
13
14
14
14
14
15
15
16
16
16
16
16
17
17
17
17
18
18
18
17
17
17
17
18
18
19
19
19
19
19
20
21
21
21
21
21
21
21
21
21
22
22
22
22
22
22
21
21
21
21
21
21
21
21
20
19
19
19
19
19
20
20
20
21
21
21
21
21
21
21
21
21
21
21
21
21
21
21
21
21
21
22
22
22
22
22
22
22
22
22
22
22
22
22
22
22
22
22
22
22
22
22
22
22
22
23
23
22
22
22
22
22
22
22
23
23
23
23
23
23
23
23
23
23
23
23
23
23
23
23
23
23
23
23
23
23
23
23
23
22
21
20
20
20
19
15
14
12
12
11
11
11
11
11
9
9
9
9
9
9
9
9
9
9
9
9
9
9
9
9
9
9
9
8
8
8
8
8
8
8
8
8
8
8
8
8
8
8
8
9
9
9
10
9
8
8
8
8
8
8
8
9
9
9
9
9
9
9
9
9
9
10
10
10
10
9
8
7
7
7
7
7
7
7
7
7
7
7
7
7
7
7
7
7
7
7
7
7
7
7
7
6
6
6
6
6
6
5
5
5
5
5
5
5
5
5
5
5
5
5
5
5
5
5
5
5
5
5
5
5
5
5
5
5
5
5
5
5
5
5
5
5
5
5
5
5
5
5
5
5
5
5
5
5
5
5
5
5
6
6
6
6
6
6
6
6
6
6
6
5
5
5
5
5
5
5
5
5
5
5
5
5
5
5
6
6
6
6
6
6
6
6
6
6
6
6
6
6
6
6
6
5
5
5
5
5
5
5
5
5
5
5
5
5
5
5
5
5
5
5
5
5
5
5
5
5
5
5
5
5
5
5
5
4
4
4
4
4
4
4
4
4
4
5
5
5
5
6
6
6
10
10
10
10
10
11
11
11
11
11
11
11
11
11
11
11
11
11
11
11
11
11
11
12
15
16
16
17
17
17
17
19
21
21
21
21
21
21
21
21
21
21
22
22
23
23
23
23
23
23
23
24
24
24
25
25
25
26
26
26
26
26
26
26
26
26
26
26
26
26
27
27
28
29
29
29
29
29
29
29
29
29
29
29
29
28
28
28
28
28
28
28
28
28
28
28
28
28
28
27
27
27
27
28
28
28
28
28
28
27
27
28
28
28
28
28
28
28
28
28
28
28
28
28
28
28
28
28
28
28
28
28
28
28
27
27
27
27
27
28
28
28
28
28
28
28
28
28
28
28
28
28
25
25
24
24
24
24
24
23
23
23
23
23
23
23
23
23
23
23
23
23
23
23
22
22
22
22
22
22
22
22
21
21
21
21
21
22
21
21
21
21
19
19
19
19
19
19
19
19
19
19
19
19
18
17
17
17
17
17
17
17
17
17
17
17
17
17
17
17
17
16
16
16
16
16
16
15
15
15
15
15
15
13
13
13
12
13
12
13
13
13
13
13
13
13
14
14
14
14
14
14
15
15
15
15
15
16
16
15
15
15
14
13
13
13
13
13
13
13
13
13
13
14
14
14
14
14
14
14
14
14
13
13
13
12
12
12
12
12
12
13
13
13
13
13
13
13
13
13
13
13
12
12
12
12
12
12
12
11
11
11
11
11
11
11
8
8
8
8
8
7
7
6
6
5
5
5
5
5
5
6
6
6
6
6
6
6
6
6
6
6
6
6
6
6
6
6
6
6
6
6
6
6
6
6
6
6
6
6
7
7
7
7
7
7
7
7
7
7
6
6
6
6
6
6
6
6
6
6
6
6
6
5
5
5
5
5
5
5
5
5
6
6
6
6
6
6
6
7
7
7
7
7
7
6
6
7
7
7
7
7
7
7
7
7
11
11
10
10
9
9
9
9
9
9
9
9
9
9
9
9
9
9
9
9
9
10
10
11
11
11
11
11
11
11
12
14
14
14
14
14
14
14
14
14
15
15
15
15
15
15
15
16
16
16
16
16
16
16
16
16
16
16
16
16
16
16
17
17
17
17
17
17
17
17
17
17
17
17
17
17
17
17
17
17
17
17
17
17
17
17
17
17
17
17
15
14
14
14
15
15
15
15
15
15
15
15
15
14
14
14
14
15
15
15
15
15
15
15
16
16
16
16
15
15
15
15
16
14
14
14
14
14
14
14
14
14
13
13
13
13
13
13
13
13
14
15
17
17
17
17
17
17
17
17
17
17
17
17
17
17
18
18
18
18
18
18
18
19
19
19
19
19
19
19
19
19
18
18
18
18
18
18
18
19
19
20
20
20
20
20
21
21
21
21
19
18
18
18
18
18
18
18
18
17
17
17
17
17
17
17
17
17
17
17
17
17
17
17
17
17
17
17
17
17
18
18
18
18
18
17
17
16
16
16
13
12
11
11
11
11
11
11
12
13
13
13
13
13
13
13
13
13
13
13
12
12
12
12
12
12
12
12
12
13
14
14
14
14
14
14
14
15
15
15
16
15
15
15
15
18
18
18
17
17
18
19
19
19
19
19
20
20
20
21
21
21
21
21
21
21
21
21
21
20
20
20
20
20
21
21
21
21
21
21
21
21
21
21
21
20
20
20
19
19
19
20
21
21
21
23
23
23
23
23
24
24
24
24
24
27
27
27
27
28
28
29
29
32
33
33
33
33
35
35
35
35
35
35
35
35
35
35
35
35
35
35
35
35
35
35
35
35
35
35
34
35
35
35
35
35
36
36
36
36
35
35
35
35
35
35
35
35
34
34
34
34
34
33
33
34
34
34
34
33
32
32
32
32
32
32
32
32
32
32
32
32
32
32
32
32
30
30
30
29
29
29
29
30
30
30
30
30
30
30
30
30
30
30
30
30
30
30
30
29
29
29
29
29
29
27
27
27
28
28
28
28
25
25
25
25
25
26
26
25
23
22
21
18
17
17
17
17
17
15
12
12
12
12
12
12
12
12
12
12
12
12
12
12
12
12
11
11
11
11
11
11
11
11
11
11
11
11
11
11
11
11
11
11
11
11
10
10
10
10
10
10
10
11
11
11
11
11
11
11
11
10
9
9
9
9
9
9
9
8
8
8
8
8
8
8
7
7
7
7
7
7
7
7
7
6
6
6
6
6
6
6
6
6
6
6
6
6
6
6
6
6
6
6
6
5
5
5
5
5
5
5
5
5
5
5
5
5
5
6
6
6
6
6
6
6
8
9
10
10
10
9
9
10
10
10
10
10
10
10
10
10
10
10
10
10
10
10
10
10
10
10
9
9
9
8
8
8
8
8
8
8
8
8
8
8
8
8
8
8
8
8
9
9
9
9
9
10
10
10
10
10
10
11
11
11
10
9
9
9
9
9
9
9
9
9
9
9
9
8
8
8
8
8
8
8
8
8
8
8
8
7
7
7
7
7
7
7
7
7
7
8
8
8
8
8
8
8
8
9
9
9
10
10
10
10
10
10
10
10
10
10
10
10
10
11
11
11
11
11
11
11
11
11
11
11
11
11
11
11
11
11
11
11
11
11
11
11
11
11
11
11
11
11
11
11
11
12
12
12
11
11
11
11
11
11
11
12
12
12
11
11
11
11
11
11
11
12
12
13
13
13
13
13
13
14
14
14
15
15
15
15
15
15
15
15
15
15
15
15
15
15
15
14
14
14
14
14
14
14
14
14
14
14
14
14
14
14
15
15
16
16
16
16
16
16
16
16
16
16
17
17
17
17
16
16
16
16
16
16
16
16
16
16
16
17
17
17
17
17
17
17
17
17
17
17
17
17
17
17
17
17
17
17
17
17
17
17
17
17
17
17
17
17
17
17
17
17
17
17
17
17
17
17
17
16
16
16
16
16
15
15
14
14
14
14
14
14
13
13
13
13
13
13
13
13
13
13
13
13
13
13
13
13
13
13
13
13
13
13
13
13
13
13
13
13
13
13
13
13
13
13
13
14
14
14
14
13
13
11
13
13
12
13
13
13
13
13
13
13
13
11
11
12
12
12
12
12
11
11
11
11
11
11
11
11
10
10
10
11
11
11
11
11
11
11
11
11
11
11
11
11
11
11
11
10
10
10
9
9
9
9
9
9
9
9
9
9
9
9
10
10
10
10
11
11
11
11
11
10
10
9
9
10
10
10
10
10
10
10
11
10
10
10
10
10
10
10
10
10
9
9
9
9
9
12
12
12
15
15
15
15
15
15
15
15
15
17
17
17
17
17
19
19
19
19
19
19
19
19
20
20
20
20
20
20
20
20
20
20
21
22
22
22
22
22
22
22
23
23
23
23
23
23
23
23
23
23
23
23
23
23
23
23
23
23
23
23
23
23
23
23
23
25
25
25
25
26
26
27
27
27
28
28
28
28
28
28
29
29
29
29
29
29
29
29
29
29
30
30
30
30
30
31
32
31
29
29
29
29
29
29
29
29
25
27
27
26
26
24
24
24
24
24
24
24
24
24
23
23
23
22
22
22
23
23
23
23
24
24
24
24
24
24
24
24
24
24
23
23
23
23
24
24
24
24
24
24
25
26
26
26
26
26
27
28
29
29
29
29
29
29
29
29
29
29
29
29
29
30
29
30
30
30
30
30
31
32
32
32
32
32
32
32
32
32
32
32
33
33
33
33
33
31
31
32
32
32
32
32
32
32
32
32
31
31
31
31
31
31
30
30
31
30
29
29
29
29
29
29
28
28
28
28
29
29
28
28
28
28
28
26
26
26
26
26
26
26
24
24
24
24
24
24
23
23
23
23
23
23
23
23
23
23
23
23
23
23
23
23
23
23
23
23
23
23
23
23
23
23
23
23
23
23
23
23
23
23
23
23
23
23
23
23
23
23
23
23
23
23
23
23
23
23
23
19
16
16
15
15
15
15
15
15
15
9
11
10
9
9
9
9
9
9
9
10
11
11
11
11
11
11
11
11
11
11
11
11
11
11
11
11
11
11
11
11
11
11
11
11
11
11
11
11
11
11
11
11
11
11
11
11
11
11
11
11
11
11
11
11
11
11
11
11
11
11
11
11
11
11
11
11
11
11
11
10
10
10
9
9
9
9
9
9
9
9
9
9
9
9
9
9
9
9
9
9
9
9
9
9
9
9
9
9
9
9
9
9
10
11
11
11
11
11
11
11
11
11
11
11
11
11
11
11
11
11
11
11
11
11
11
11
11
11
12
12
12
12
12
13
13
13
13
13
13
13
13
13
13
13
13
13
13
13
13
13
13
13
13
13
13
13
13
13
13
13
13
13
13
11
11
11
11
11
11
11
11
11
11
11
9
8
7
6
6
6
6
7
7
7
7
7
7
7
7
7
7
7
7
7
7
7
8
8
8
8
7
7
7
7
7
7
8
8
8
8
8
8
8
8
8
8
8
8
8
8
6
6
6
6
6
6
6
6
6
6
5
5
5
5
5
6
7
7
7
7
7
7
7
7
8
6
6
6
6
6
6
6
6
6
7
7
7
7
7
7
7
7
7
7
7
8
8
8
8
8
8
8
8
8
8
8
8
9
9
9
9
9
9
9
9
9
9
9
9
10
11
11
11
11
11
11
11
11
11
11
11
11
11
11
11
11
11
11
11
11
11
11
11
11
11
11
13
13
13
13
13
13
13
13
13
13
14
14
14
14
14
14
14
14
14
14
14
13
14
14
14
14
14
14
14
14
14
14
14
14
16
16
16
16
17
17
17
17
17
17
17
17
17
17
17
17
17
17
17
17
17
17
17
17
17
17
17
17
17
17
17
17
17
17
17
17
17
17
17
17
17
17
17
17
17
17
17
16
14
14
13
14
14
15
15
15
15
15
16
16
16
16
16
16
16
16
16
17
17
17
16
16
16
17
17
17
17
17
17
17
17
17
17
17
17
17
17
17
17
17
17
17
17
17
16
16
16
16
16
16
16
16
16
16
16
16
16
16
16
16
16
15
15
14
14
13
13
13
13
13
13
13
13
13
13
13
13
13
13
13
14
14
14
14
11
11
11
11
9
9
9
9
9
9
8
8
8
8
8
8
8
8
8
7
7
7
7
7
7
7
7
7
8
8
8
8
8
8
8
8
8
8
8
8
8
8
8
8
8
8
8
8
8
8
8
9
9
8
8
8
8
8
8
10
9
8
8
7
7
7
7
7
7
7
7
6
6
5
5
5
5
5
5
5
5
5
7
8
8
8
8
8
8
8
8
8
9
9
9
9
9
9
9
9
9
9
9
9
9
9
9
10
10
10
10
10
10
10
10
11
11
11
11
11
12
12
12
12
11
11
11
11
11
11
11
11
11
11
11
11
11
11
11
11
11
11
11
11
11
12
12
12
12
12
12
13
13
13
13
13
13
13
13
13
13
13
13
13
13
13
13
13
13
13
13
13
13
13
13
13
13
13
13
13
13
13
13
13
13
13
13
12
12
12
12
12
12
11
11
11
11
11
11
12
12
12
13
13
13
13
13
13
13
13
13
13
13
12
12
12
12
11
11
11
11
12
12
12
13
13
13
13
13
13
13
13
13
13
14
15
15
15
15
15
15
15
15
15
15
15
15
15
16
16
16
16
16
16
16
17
17
16
15
15
13
12
12
12
12
12
12
13
12
12
12
12
12
12
12
12
12
12
12
12
12
13
13
13
13
13
13
13
13
13
13
13
13
13
13
13
13
13
13
13
12
12
12
12
12
12
12
12
12
12
12
12
12
12
12
12
12
12
12
12
12
12
12
12
12
12
12
12
12
12
12
12
13
13
13
13
13
13
13
13
13
13
13
13
13
13
13
13
13
13
13
13
13
13
13
13
13
13
13
13
13
13
13
13
13
13
13
13
13
13
13
11
11
11
5
5
5
5
5
5
5
5
5
5
5
5
5
5
5
5
5
5
5
5
5
5
5
5
4
4
4
4
3
3
4
4
4
4
3
3
3
3
3
3
3
4
4
4
4
4
4
4
4
5
5
5
5
5
5
5
5
5
5
5
5
5
5
5
5
5
5
5
5
5
5
5
5
5
5
5
5
5
5
5
5
5
5
4
4
4
4
4
4
4
4
4
4
4
4
4
4
4
4
4
4
4
4
4
4
4
4
4
4
4
4
4
4
4
4
4
4
4
4
4
4
5
5
5
5
5
5
5
5
5
5
5
5
5
5
5
5
5
5
5
5
5
5
5
5
5
5
5
5
5
5
5
5
5
5
5
5
5
5
5
5
5
5
5
5
5
5
5
5
5
5
5
5
5
5
5
5
5
5
5
5
5
5
5
5
5
5
5
5
5
5
5
5
5
5
5
5
5
5
5
5
5
5
5
5
5
5
5
5
5
5
5
5
5
5
5
6
6
6
6
6
6
6
6
6
6
6
6
6
6
6
6
6
6
6
6
6
6
6
6
6
6
6
6
6
6
6
6
6
6
6
6
6
6
6
6
6
6
6
6
6
6
6
6
6
6
6
6
6
6
6
6
7
5
5
5
5
5
5
5
5
5
5
5
5
5
5
5
5
5
5
5
5
5
5
5
5
5
5
5
5
5
5
5
5
5
5
5
5
5
5
5
5
5
5
5
5
5
5
5
5
5
5
5
5
5
5
5
5
5
5
5
5
5
5
5
5
5
5
5
5
5
5
5
5
5
5
5
5
5
5
4
4
4
5
5
5
5
5
5
5
5
5
5
5
5
5
5
5
5
5
5
5
6
6
6
5
5
5
6
6
6
6
6
6
6
7
8
8
8
8
8
8
8
8
8
8
8
8
8
8
8
8
8
8
8
8
8
8
8
8
8
8
9
9
9
9
9
9
9
9
9
9
9
9
9
9
9
9
9
9
9
9
9
9
9
9
9
9
9
10
10
10
10
10
10
10
10
10
10
10
10
11
11
11
11
11
11
11
11
11
10
10
10
10
10
10
10
10
10
10
10
10
10
10
10
10
10
10
10
10
10
10
10
10
10
10
10
10
10
10
10
10
10
10
10
10
10
10
10
10
10
10
10
10
10
10
10
10
10
10
10
10
9
8
7
7
7
7
7
8
8
8
8
8
8
8
8
8
8
8
8
8
7
7
7
7
7
7
7
6
7
7
7
7
8
8
9
9
9
9
9
9
9
9
9
9
9
9
9
9
9
8
8
8
8
8
8
9
8
9
9
9
9
9
9
9
10
10
10
10
10
10
11
11
11
11
11
11
11
11
11
11
11
11
11
12
11
11
11
11
11
11
11
12
11
11
11
11
11
11
12
12
12
12
12
12
12
12
12
12
12
13
13
13
13
13
13
13
13
13
13
13
13
13
13
13
13
13
13
13
13
13
13
13
13
13
13
13
13
13
13
14
14
14
14
14
14
14
14
14
14
14
14
14
14
14
14
14
14
14
14
14
14
14
14
14
14
14
14
14
14
14
15
16
16
17
17
17
17
17
17
17
16
16
16
16
16
16
15
14
14
14
14
14
14
14
14
14
14
14
14
14
14
14
13
13
11
11
11
11
11
11
11
11
11
11
10
10
10
10
10
9
9
9
9
9
8
8
8
8
8
8
8
8
8
8
8
8
8
9
9
7
7
7
7
7
7
7
7
7
7
7
6
6
6
6
6
6
6
6
6
6
6
6
6
6
5
5
5
5
5
5
5
5
5
5
5
5
5
5
5
5
5
6
6
6
7
7
7
7
7
7
7
7
7
7
7
7
7
7
7
7
8
8
8
8
8
8
8
8
8
8
8
8
9
9
9
9
9
9
9
9
9
9
9
11
11
11
11
8
8
8
8
8
8
10
10
9
9
9
9
9
9
9
9
9
9
9
9
9
9
9
9
9
9
9
9
9
9
9
9
9
9
9
9
9
9
9
9
9
9
9
9
9
9
9
9
9
9
9
9
9
9
9
9
9
9
9
9
9
9
9
10
10
10
10
9
9
9
9
9
9
9
10
10
10
10
10
10
10
10
10
10
10
10
10
10
10
10
10
10
10
10
10
10
10
10
10
10
10
10
10
9
9
9
9
9
9
9
9
9
9
9
10
10
10
10
10
10
10
10
10
9
9
9
9
9
9
9
9
9
9
8
8
8
8
8
8
8
8
8
8
8
8
10
10
9
9
9
9
9
9
9
8
8
8
8
8
8
8
8
8
8
8
8
8
8
8
8
8
8
8
8
8
8
8
8
8
8
8
8
8
8
8
8
8
8
8
8
8
8
8
8
8
8
8
8
8
9
9
9
9
9
9
9
8
6
6
6
6
5
5
5
5
5
5
7
7
7
7
7
7
7
7
7
7
7
7
7
7
7
7
7
7
7
7
7
7
7
7
7
7
8
9
9
9
9
9
9
9
9
9
9
9
9
9
9
9
10
10
10
10
10
10
9
9
9
9
9
9
9
9
9
9
9
9
9
9
9
9
8
8
8
8
8
8
8
8
8
8
8
8
8
8
9
9
11
12
12
12
12
12
12
12
12
12
12
12
12
12
12
13
12
12
12
13
13
13
13
13
13
13
13
13
13
13
13
13
13
13
13
13
13
13
13
13
13
13
13
13
13
13
13
13
13
13
13
12
12
12
11
11
11
11
11
11
11
11
11
11
11
11
11
11
11
11
11
11
11
11
11
11
11
11
11
11
11
11
11
11
11
11
11
11
11
11
11
11
11
11
10
10
10
10
10
10
10
10
10
10
10
10
10
10
10
10
10
10
10
10
10
11
11
11
11
11
11
11
11
11
11
11
11
11
11
11
11
11
11
11
11
11
11
11
11
11
11
11
11
11
11
11
11
11
12
13
13
13
14
14
14
14
14
14
14
14
14
14
14
14
14
14
14
14
14
14
14
14
14
14
13
13
13
13
13
13
13
13
13
13
13
13
13
13
13
13
13
13
13
13
13
13
13
13
13
13
13
13
13
13
13
14
14
14
14
14
15
15
15
15
15
15
15
15
15
15
15
15
15
16
16
16
16
16
16
15
15
15
15
15
15
15
15
15
16
16
16
16
16
16
16
17
17
17
17
17
17
18
18
18
19
19
19
19
19
19
23
23
23
23
22
22
23
23
23
23
22
22
21
21
21
21
22
21
21
21
20
20
20
21
21
23
23
23
23
23
23
23
23
23
23
23
23
23
23
23
23
23
23
23
23
23
23
23
23
23
23
23
23
23
22
22
22
23
23
23
23
23
23
23
23
23
23
23
23
23
23
23
23
23
23
23
23
23
24
24
24
24
24
24
24
24
24
24
24
25
26
26
26
26
26
26
26
26
26
26
26
26
26
25
25
24
24
24
24
24
23
23
23
23
23
23
23
23
23
24
24
24
24
24
23
23
23
23
23
23
23
23
23
23
23
22
22
22
22
22
22
23
22
22
21
21
20
20
21
21
21
20
20
20
20
20
20
20
19
19
18
18
17
17
16
16
13
13
15
15
15
14
14
14
14
14
14
14
14
14
14
14
13
13
13
13
13
13
13
13
13
13
13
13
13
13
13
13
13
13
13
13
13
13
13
13
13
13
13
13
13
13
13
13
13
13
13
13
13
13
14
15
14
14
14
14
14
15
15
15
15
15
15
15
15
15
15
16
16
15
15
15
15
15
15
16
16
16
16
16
16
16
16
16
16
16
15
15
15
16
16
16
17
17
17
18
18
18
19
20
20
20
20
20
19
19
17
17
17
16
16
16
17
17
17
17
17
17
16
16
16
16
16
16
16
16
16
16
15
15
15
15
15
15
15
15
14
14
14
14
14
14
14
14
14
13
13
13
13
13
13
13
13
13
13
12
12
12
12
12
12
12
12
12
12
12
12
12
12
12
12
12
12
12
13
13
13
15
16
16
16
16
16
16
16
16
17
17
17
17
17
17
16
16
16
16
16
16
16
17
17
18
18
18
18
18
18
18
18
18
18
18
18
18
18
18
18
18
18
18
18
18
18
18
18
18
18
18
18
18
18
18
18
18
18
18
18
18
18
18
18
18
18
18
18
18
18
18
18
18
18
18
18
18
19
19
19
19
19
17
17
17
17
18
18
18
18
17
18
18
18
18
18
18
18
18
18
18
18
19
19
19
19
19
18
18
18
18
18
17
17
17
17
17
17
17
18
18
18
18
18
18
18
18
18
18
17
17
17
17
17
17
17
17
16
16
16
16
16
15
15
15
15
15
15
15
15
15
15
14
13
13
13
13
13
13
13
13
13
13
13
13
13
13
13
13
13
14
14
14
15
15
15
16
16
15
15
14
15
16
19
19
19
19
19
19
19
18
18
18
18
19
19
18
18
18
18
18
19
19
19
19
19
19
19
18
18
18
18
18
19
19
19
19
19
19
19
20
20
20
20
20
18
18
18
18
18
18
19
18
18
18
19
19
19
19
19
19
19
19
19
19
18
18
19
18
18
19
18
18
18
18
18
18
18
18
18
18
18
18
18
19
19
19
19
19
19
19
19
19
19
19
19
19
19
19
19
19
19
19
19
19
19
19
19
19
19
19
19
19
19
19
19
19
19
19
19
19
18
18
18
18
18
18
18
18
18
18
18
18
18
18
18
18
18
18
17
17
17
17
17
17
17
17
17
17
17
17
17
17
17
17
17
17
17
16
16
16
16
16
16
16
15
15
15
15
15
15
15
15
15
14
14
15
15
14
14
14
14
13
12
12
12
12
12
11
11
11
11
11
11
11
11
11
11
10
10
9
8
8
8
8
8
8
8
8
8
8
8
8
8
6
6
6
6
6
5
5
5
5
5
5
5
5
5
5
5
5
5
5
5
5
4
4
4
4
3
3
3
3
2
2
2
2
2
2
2
2
2
2
2
2
2
2
2
2
2
2
2
2
2
2
2
2
2
2
3
3
3
3
3
3
3
3
3
3
3
3
3
3
4
4
5
5
6
6
6
7
7
7
7
7
7
7
7
7
7
7
7
7
7
8
8
8
8
8
8
8
8
7
7
7
7
6
6
6
6
6
6
6
6
6
6
6
6
6
6
6
6
6
6
6
6
6
6
6
6
6
6
6
6
6
6
6
6
6
6
6
6
6
6
6
6
6
6
6
6
6
6
6
6
6
6
6
6
6
6
6
6
6
6
6
6
7
7
7
7
8
8
8
8
8
8
8
8
8
9
9
8
7
7
7
7
8
8
8
8
8
8
8
8
8
8
8
8
8
7
7
7
7
7
8
8
8
8
8
8
8
8
8
8
8
8
8
9
9
8
8
7
7
7
7
7
7
7
7
7
7
7
7
7
7
7
7
7
7
7
6
6
6
6
7
7
7
7
7
7
7
7
7
7
7
7
7
7
7
7
7
7
7
7
7
7
7
7
7
7
7
7
7
7
7
8
8
9
9
9
9
9
9
9
9
9
9
9
9
9
9
9
9
9
9
9
8
8
8
9
9
9
9
9
9
9
9
9
9
9
9
9
9
9
9
9
9
9
9
9
9
9
8
8
8
8
8
8
8
8
8
8
8
8
8
8
8
8
8
8
7
7
7
6
6
6
6
6
6
6
7
7
7
7
7
7
7
7
7
7
7
7
7
7
7
7
7
7
7
7
7
7
7
7
7
7
7
7
7
7
7
7
7
7
7
7
7
7
8
8
8
8
8
8
8
8
8
8
8
8
8
8
8
5
4
3
3
3
3
3
3
3
4
4
4
4
4
3
3
3
3
3
3
3
3
3
3
3
3
3
3
4
5
5
6
6
6
6
6
6
6
6
6
6
6
6
6
6
6
6
6
6
6
6
6
6
6
6
6
6
6
6
6
6
6
6
6
6
6
6
6
6
6
6
6
6
6
6
6
6
6
6
6
6
6
6
6
6
6
6
6
6
6
5
5
5
5
5
6
6
6
5
5
5
5
5
5
5
5
7
7
7
7
8
8
8
8
8
8
8
8
8
8
8
8
8
8
8
8
9
9
10
10
10
10
10
11
13
13
13
13
13
13
13
13
13
13
13
11
11
11
11
11
11
11
11
11
11
11
11
12
12
12
12
12
15
15
16
17
17
17
17
17
17
17
17
17
17
17
17
17
17
18
18
18
18
18
17
17
17
17
17
17
17
17
17
17
17
17
17
17
17
17
19
19
19
19
19
21
23
23
23
23
23
23
23
23
25
25
25
24
24
25
25
25
25
25
25
25
25
25
25
25
25
25
25
25
25
25
25
25
25
25
25
25
25
25
26
26
27
27
27
27
27
27
27
27
27
29
29
29
29
29
29
29
29
29
28
28
27
27
27
27
27
27
28
27
27
27
27
27
26
26
25
25
25
25
26
26
25
25
25
25
25
25
25
25
23
23
23
23
23
23
23
25
23
23
23
23
23
23
23
23
23
23
23
23
23
23
23
23
23
23
23
23
23
23
23
23
23
23
23
23
22
21
21
21
20
20
20
20
20
20
20
20
20
20
20
20
20
20
20
20
19
18
18
18
18
18
18
18
18
18
18
18
17
17
17
17
17
17
17
17
18
18
18
18
18
18
18
18
18
17
17
17
17
17
17
17
17
16
16
16
15
13
12
11
11
11
11
11
11
11
11
11
10
10
10
10
10
10
10
9
9
9
9
9
9
9
9
10
10
10
8
8
8
8
8
8
8
7
6
6
6
6
6
5
5
5
4
4
4
4
3
3
3
3
3
3
3
3
3
3
3
3
3
3
3
3
3
3
3
3
3
3
3
3
3
3
3
3
3
3
3
3
3
3
3
3
3
3
3
4
4
4
4
4
4
4
4
4
4
4
4
4
4
4
4
4
4
4
4
4
4
5
5
5
5
5
5
5
5
5
5
5
5
5
5
5
4
4
4
4
4
4
5
5
5
5
5
5
5
5
5
6
6
6
6
6
6
6
6
6
5
5
5
5
5
5
5
5
5
5
5
5
5
5
5
5
5
5
5
5
5
5
5
5
5
5
5
5
5
5
5
5
5
5
5
5
5
5
5
5
5
5
5
5
5
5
5
5
5
5
5
6
6
6
5
5
5
5
5
6
6
6
6
6
6
6
6
6
6
6
6
6
7
7
7
7
7
7
8
8
8
8
8
8
8
8
8
8
8
8
8
8
8
8
8
9
9
9
9
9
9
9
9
9
9
9
8
8
8
8
8
8
8
8
8
8
8
8
8
8
8
8
8
8
8
9
10
10
10
10
10
10
10
9
9
9
9
9
9
10
11
11
11
11
11
11
11
11
11
11
11
11
11
11
11
11
11
11
11
11
11
11
11
12
13
14
14
14
14
14
14
15
15
15
15
15
15
15
15
15
15
15
15
15
15
15
15
15
16
16
16
16
16
17
17
16
16
16
17
16
16
16
17
17
17
17
17
16
16
16
16
16
16
16
16
16
16
16
17
17
17
17
17
17
16
16
16
16
16
16
16
16
16
15
16
16
16
17
16
17
17
17
17
17
17
17
17
17
17
17
17
17
17
17
17
17
17
17
16
16
16
16
16
16
16
16
16
16
16
16
16
16
16
16
16
16
16
16
16
15
15
15
15
15
15
15
17
17
17
17
17
17
17
17
17
17
17
17
17
17
17
17
16
16
16
17
17
17
17
17
17
17
17
17
17
17
17
17
17
17
17
17
17
17
17
17
17
17
17
17
17
17
17
17
17
17
17
17
17
17
17
17
17
17
17
17
17
17
17
17
17
17
17
17
17
17
17
17
17
17
17
17
16
16
16
16
16
16
15
13
13
14
13
13
13
13
15
15
15
15
15
15
16
16
16
16
17
17
17
17
17
17
17
15
15
15
15
15
16
16
16
16
14
13
13
13
13
13
13
13
13
13
13
13
13
13
13
13
13
13
13
13
13
13
13
12
12
13
13
13
13
13
13
13
13
13
13
13
13
13
13
13
14
14
14
14
13
13
13
13
13
13
12
13
13
13
15
16
17
17
17
17
17
17
19
19
19
19
19
19
19
19
20
20
21
21
21
21
21
21
21
20
21
21
21
21
21
21
21
21
23
23
23
23
23
23
23
26
26
26
26
27
27
27
26
26
26
26
28
28
28
28
27
27
27
27
28
28
29
30
29
29
29
29
29
30
30
32
35
35
35
35
34
34
34
34
35
35
35
35
35
35
35
35
35
33
33
33
33
33
34
34
34
34
34
34
34
34
34
34
33
32
32
33
33
33
33
33
33
33
33
34
34
34
35
35
35
35
35
36
36
35
36
36
36
36
36
36
36
39
39
41
41
41
41
41
41
41
41
41
41
41
41
41
41
43
43
42
42
42
42
42
42
42
42
42
42
42
42
42
43
43
42
42
43
42
41
41
41
41
41
41
42
42
42
42
42
42
42
43
43
43
43
43
43
43
43
43
43
43
43
43
43
43
43
44
46
46
46
46
46
46
47
47
45
45
45
45
46
46
45
45
46
46
46
46
46
45
45
44
40
40
40
38
38
40
38
37
37
37
37
37
36
36
35
35
33
33
33
33
33
32
31
31
32
32
32
32
32
31
30
29
29
29
29
30
30
30
30
29
30
28
27
27
26
26
26
26
26
26
26
25
27
27
26
26
26
25
25
25
25
25
25
24
24
24
24
24
24
24
24
24
24
24
25
25
24
25
26
27
29
29
28
28
28
28
28
29
29
29
28
28
28
28
28
28
29
29
29
29
30
30
30
32
33
33
33
36
35
35
35
35
35
35
35
35
35
35
35
35
35
35
36
36
38
38
37
40
44
45
45
45
46
50
50
52
53
54
54
54
54
55
55
55
56
56
56
56
56
56
56
56
56
56
56
56
56
57
57
57
57
57
57
58
58
58
58
58
58
61
61
60
60
60
60
60
59
59
57
56
58
58
58
58
59
60
60
61
61
61
61
60
60
60
60
60
60
60
60
60
60
60
60
60
60
62
62
61
61
61
60
59
59
59
59
59
59
59
60
60
60
59
58
53
52
52
52
51
51
50
50
50
49
48
48
48
47
47
47
47
47
46
45
44
44
44
43
44
44
44
44
44
44
44
44
44
44
44
43
41
41
41
41
41
41
40
40
40
40
40
40
39
39
38
38
38
38
38
38
38
38
38
38
38
39
39
39
39
39
39
38
36
36
36
36
36
36
34
34
34
34
33
31
27
26
24
24
23
21
21
20
19
18
16
16
16
16
16
16
16
15
15
15
15
15
13
13
13
13
13
13
13
13
13
13
13
13
13
13
13
12
12
12
12
12
12
12
12
12
12
11
10
10
10
10
10
10
10
8
7
7
8
8
8
8
9
9
9
9
10
10
10
10
9
9
9
9
9
9
9
9
9
9
9
8
8
8
8
8
8
7
7
8
8
11
11
11
11
11
11
11
10
10
10
11
11
11
11
11
11
11
11
11
11
11
11
11
11
11
11
11
11
11
11
11
11
11
11
11
11
11
11
11
11
11
11
11
11
11
11
11
11
11
11
11
11
11
11
11
11
11
11
11
12
12
12
12
12
12
12
12
12
12
13
14
14
14
14
14
12
12
12
12
12
12
12
12
13
13
13
14
14
14
15
15
16
15
15
15
15
16
16
15
16
16
16
17
17
17
17
17
17
17
17
17
17
17
17
17
17
17
17
17
17
17
17
17
17
17
17
17
17
17
17
16
16
16
16
16
16
16
17
17
17
17
16
16
16
15
15
15
13
13
13
13
13
13
14
14
14
14
14
14
14
14
14
14
15
15
15
15
15
15
15
15
15
16
17
17
17
17
17
17
17
18
18
18
18
18
18
18
18
18
18
19
19
19
19
19
19
19
19
19
20
20
20
20
20
19
19
18
18
18
18
18
18
18
18
18
18
18
18
18
18
19
19
19
19
19
19
19
18
18
18
18
18
18
18
18
18
18
18
17
17
17
17
19
19
19
19
19
20
20
19
19
19
19
19
19
21
21
21
21
21
21
21
22
22
22
22
22
22
22
22
22
22
22
23
23
23
23
23
23
23
23
23
23
23
23
23
23
23
23
22
22
22
22
22
22
23
23
22
22
22
22
22
22
21
21
21
21
21
21
21
21
21
21
21
20
20
20
20
20
20
20
19
19
19
18
17
17
17
17
17
17
17
17
17
17
16
15
15
15
15
15
15
15
15
15
15
15
15
15
15
15
15
15
15
15
15
15
15
15
15
15
15
15
14
14
14
12
11
11
11
11
11
11
11
11
11
8
8
8
8
8
8
8
9
8
8
8
8
8
7
7
7
7
7
8
8
8
8
8
8
8
8
9
8
8
8
8
8
8
8
8
8
8
8
8
8
8
9
9
9
9
9
9
9
9
9
9
9
9
9
9
9
9
9
9
9
9
9
9
9
9
9
9
9
9
9
9
9
9
9
9
9
9
9
9
9
9
9
9
9
9
9
9
9
9
9
9
9
9
10
11
10
10
10
9
8
7
7
7
7
7
7
7
7
7
7
7
7
7
7
7
7
7
7
7
7
6
6
6
6
6
7
7
6
6
7
7
7
7
7
7
7
7
7
7
7
7
7
7
7
7
7
8
8
8
8
8
8
8
7
7
7
7
7
7
7
7
7
7
7
7
7
6
6
6
6
7
7
7
7
8
9
9
9
9
9
9
10
10
10
10
10
10
10
11
11
11
11
11
13
13
13
13
11
11
11
11
11
11
11
11
11
11
11
11
11
11
11
13
13
13
13
13
13
13
13
13
13
13
13
14
15
15
15
15
15
15
15
16
16
16
16
16
16
16
16
16
16
16
16
16
16
16
16
16
16
16
16
16
16
17
17
17
17
17
17
17
17
18
18
18
18
18
18
18
19
19
19
19
19
19
19
19
19
19
19
20
20
20
20
20
20
20
20
20
20
20
20
20
20
20
21
21
21
20
20
20
20
20
20
20
20
19
19
18
18
19
18
18
18
18
18
17
17
17
17
17
17
17
17
17
17
17
17
14
13
13
13
13
13
13
13
13
13
13
13
13
13
13
13
13
13
13
13
13
13
12
12
12
12
12
12
12
12
12
12
12
12
12
12
12
12
12
12
12
12
11
10
11
11
11
11
11
11
11
11
11
11
11
11
11
11
11
11
11
11
11
11
11
11
11
11
11
11
11
11
11
11
11
11
11
11
11
11
11
11
11
11
11
11
11
11
11
11
11
11
11
11
11
11
11
11
11
11
11
11
11
11
10
9
9
9
9
9
10
10
10
11
11
11
11
11
11
11
11
11
11
11
11
11
11
11
11
11
11
11
11
12
12
12
12
12
13
13
13
13
13
13
13
13
13
13
13
12
12
12
12
12
12
12
12
12
11
12
12
11
11
11
11
11
11
11
11
11
11
11
10
9
9
8
8
8
7
7
7
7
7
5
5
5
5
5
5
5
5
5
5
5
5
5
5
5
5
5
5
5
5
5
5
5
5
5
5
5
5
6
6
6
6
6
7
7
7
7
7
7
7
7
7
7
7
7
7
7
7
7
7
7
7
7
7
7
7
7
7
7
7
7
8
8
8
8
8
8
8
8
9
9
9
8
8
8
8
8
8
8
8
8
8
8
8
8
8
8
8
8
9
9
9
9
9
9
9
9
9
9
9
9
9
9
9
8
8
8
8
8
8
8
8
8
7
7
7
7
7
7
8
8
8
8
9
9
9
9
9
9
9
9
8
8
8
8
8
8
8
8
8
8
8
7
7
7
7
7
7
7
7
7
7
7
7
7
7
7
7
7
7
7
7
7
7
7
6
5
5
5
5
5
5
5
5
5
5
5
5
5
5
5
5
5
5
5
6
6
6
6
6
6
6
6
7
7
10
10
10
11
11
11
11
11
11
11
11
11
11
11
11
11
11
11
11
11
11
11
11
11
11
11
11
11
11
11
11
11
11
11
11
11
11
11
11
11
11
11
11
11
11
11
11
11
11
11
11
11
11
11
10
12
13
13
13
13
14
14
14
14
15
15
15
14
14
14
14
14
14
14
14
14
14
14
14
14
14
14
14
14
14
14
15
16
17
17
18
18
19
21
21
21
23
25
25
25
25
25
25
25
24
24
25
25
25
26
27
27
28
28
28
28
29
29
31
31
31
31
31
31
31
31
30
30
30
30
32
32
31
31
31
31
31
30
30
30
30
30
30
30
30
31
32
32
32
32
33
33
34
34
35
35
35
35
35
35
35
35
34
34
34
34
34
34
33
33
33
33
33
33
33
33
33
33
33
33
33
32
32
32
32
33
32
32
32
32
32
32
32
31
32
32
32
32
32
32
32
32
32
32
32
32
30
30
30
30
30
30
29
29
29
29
29
29
29
29
28
28
28
28
28
27
27
27
27
26
26
26
26
25
24
24
24
24
23
23
23
23
23
23
23
23
23
23
23
23
23
22
22
22
22
22
22
22
22
22
21
21
22
22
21
20
20
19
19
18
18
18
19
19
17
17
17
17
17
17
17
17
17
17
17
18
18
18
17
17
17
17
16
16
15
15
15
15
15
14
13
13
13
13
13
13
13
13
13
13
13
13
13
13
13
12
11
11
11
11
10
10
9
9
9
9
9
9
9
10
10
9
9
8
8
8
8
8
8
8
8
8
8
8
8
8
8
8
8
8
9
9
9
9
9
9
10
9
9
9
9
9
9
10
10
10
10
10
10
10
10
9
9
9
9
9
9
9
9
10
10
10
10
10
11
11
10
11
11
11
11
11
11
11
11
11
11
11
11
11
11
11
11
11
11
11
11
11
11
12
12
12
12
12
12
12
12
12
12
13
13
12
12
12
12
12
12
12
12
13
13
13
13
13
13
13
13
13
13
13
12
12
12
12
12
12
12
12
12
12
12
12
12
12
12
12
12
12
12
12
12
12
12
12
12
13
14
14
15
15
14
14
14
14
14
14
14
14
14
14
14
14
14
14
13
13
13
13
13
12
12
12
12
12
12
12
12
12
12
11
11
11
11
11
11
10
10
10
11
11
11
11
10
10
10
10
10
10
10
9
9
9
9
9
9
9
9
8
8
8
8
8
8
9
9
9
9
9
9
9
10
10
10
9
8
8
8
8
8
8
8
8
8
8
10
11
11
11
11
11
11
11
11
11
11
11
11
11
11
11
11
11
11
11
11
11
11
11
11
11
11
11
11
11
11
11
11
11
11
11
11
11
11
11
10
10
10
10
10
10
10
10
10
10
10
10
10
10
10
10
10
10
10
10
10
10
10
10
10
10
10
10
10
10
10
10
10
10
10
11
11
11
12
14
14
14
14
13
13
13
13
13
13
13
13
13
13
14
14
14
14
13
13
13
13
13
12
12
12
12
12
12
11
11
12
12
12
12
12
12
12
12
11
11
10
10
10
10
10
10
10
10
10
10
10
10
10
10
10
10
10
10
10
10
10
10
10
10
10
10
10
10
10
10
10
10
10
10
10
10
10
10
11
11
11
11
11
11
11
11
11
12
12
11
11
11
11
11
11
11
11
11
11
11
11
11
11
11
11
11
11
11
11
11
11
11
11
11
11
11
11
11
11
11
11
11
11
11
10
10
10
10
10
10
10
10
10
10
10
10
10
10
10
10
10
11
11
11
11
11
10
10
10
10
10
9
9
9
9
9
9
9
9
9
8
8
7
7
7
7
7
7
7
7
7
6
6
6
6
6
6
6
6
6
6
6
6
6
6
6
6
6
6
6
6
6
6
6
6
5
5
5
5
5
5
5
5
5
5
5
5
5
5
5
5
5
5
5
5
5
5
5
5
5
5
5
5
5
5
5
5
5
5
5
5
5
5
5
5
5
5
5
5
5
5
5
5
5
5
5
5
5
5
5
5
5
5
5
3
3
3
3
3
3
3
3
3
3
3
3
3
3
3
3
2
2
2
2
2
2
2
2
2
2
2
2
2
2
2
1
1
1
1
1
1
1
1
2
2
2
4
4
5
5
5
5
5
5
5
5
5
5
5
5
5
5
5
5
5
5
5
5
5
5
5
5
5
5
5
5
5
5
5
5
5
5
5
5
5
5
5
5
5
5
5
5
5
5
5
5
5
5
5
5
5
5
5
5
5
5
5
5
6
7
7
7
7
8
8
8
9
9
9
9
9
9
9
9
9
9
9
9
8
8
8
8
8
8
8
8
8
8
8
8
8
8
8
8
10
10
10
10
11
11
11
11
13
13
13
13
13
13
13
13
13
13
13
13
13
13
13
13
13
13
13
13
14
13
13
13
13
13
13
13
13
13
13
13
13
13
13
13
13
13
13
13
13
13
13
13
12
12
12
12
12
12
12
12
12
13
13
13
13
13
12
11
11
11
11
11
11
11
11
11
11
11
11
11
11
11
11
11
11
11
11
11
11
11
11
11
11
11
11
11
11
11
11
11
11
11
11
11
11
11
11
11
11
11
11
11
11
11
11
11
11
11
11
11
11
11
11
11
11
11
11
11
11
11
11
11
11
11
11
11
11
11
11
11
11
11
11
11
11
11
11
12
12
11
11
11
11
11
11
11
11
11
11
11
11
11
11
11
11
11
11
11
11
11
11
12
12
13
13
12
12
12
12
12
12
12
12
11
11
11
10
10
10
10
10
10
10
10
10
9
9
9
9
9
9
9
9
9
9
9
9
9
9
9
9
8
8
8
8
8
8
8
8
8
8
8
8
9
9
10
10
10
10
10
10
11
11
11
11
11
11
11
11
11
11
11
11
11
11
11
11
11
11
11
11
11
11
11
11
12
12
12
12
12
12
11
11
11
11
11
11
11
11
11
11
11
11
11
11
10
10
10
10
10
10
10
10
10
10
10
10
10
11
13
13
13
13
13
13
15
15
15
15
16
15
15
15
14
13
13
13
13
13
13
13
13
13
13
13
13
13
13
13
13
13
13
13
13
13
14
14
14
14
14
14
14
14
14
14
14
14
15
15
15
15
15
15
15
15
15
15
15
15
15
16
16
16
16
15
15
15
15
15
15
15
15
15
15
15
15
15
15
15
15
15
15
15
15
15
15
16
16
16
16
16
16
16
16
16
16
16
16
16
17
17
17
17
17
16
16
16
17
17
17
17
18
18
18
18
17
17
17
17
17
17
17
17
17
17
17
17
16
16
16
16
16
16
16
16
15
15
15
15
15
16
16
17
17
17
17
17
16
16
16
16
16
16
17
17
17
17
17
17
17
17
15
14
14
14
13
13
13
13
13
13
13
13
13
13
13
12
11
11
11
11
12
12
12
12
12
13
13
13
13
13
13
13
13
13
13
13
13
13
13
13
13
13
13
13
13
13
13
13
13
13
14
14
14
13
13
14
14
14
14
14
14
14
14
13
13
13
13
13
12
13
13
13
11
11
9
9
9
9
9
8
8
8
8
8
8
8
8
8
8
8
8
8
8
8
8
8
8
8
8
8
8
8
8
8
8
8
8
8
8
8
8
8
9
10
10
10
10
10
10
10
10
10
10
10
10
10
11
11
11
11
11
11
11
11
11
11
11
11
11
11
11
11
11
11
11
11
11
11
11
11
10
9
9
9
10
10
10
10
11
11
11
11
11
11
11
11
11
11
11
11
11
11
11
11
11
11
11
11
11
11
11
11
11
11
11
11
11
11
11
10
10
10
10
10
10
10
10
10
10
10
11
11
11
11
11
11
11
11
11
11
11
11
11
11
11
11
11
11
11
11
11
11
11
11
11
10
10
10
10
10
10
10
10
10
10
10
10
10
10
10
10
10
10
11
11
11
11
11
11
11
11
11
11
11
11
11
11
11
11
11
11
11
11
11
11
11
11
11
11
11
11
11
11
11
11
11
11
12
12
12
13
13
13
13
13
13
13
13
13
12
12
13
13
13
13
13
13
13
13
13
14
15
15
15
15
15
15
15
15
15
16
15
15
15
15
15
15
15
15
16
16
16
16
16
16
16
16
16
17
17
17
17
17
17
17
17
17
17
17
17
17
17
17
17
17
16
16
16
16
16
16
16
16
16
16
16
16
16
16
16
16
16
16
16
16
16
16
16
16
16
16
16
16
16
16
16
16
17
17
17
17
17
15
15
15
15
15
15
15
15
15
15
15
15
15
15
15
16
16
16
16
16
16
16
16
16
16
16
16
17
17
17
17
18
18
19
19
19
19
19
18
18
18
18
18
18
18
18
18
18
18
18
18
18
18
18
18
18
18
18
18
18
17
17
17
17
17
16
16
15
15
15
15
13
11
11
10
10
10
10
10
10
10
10
10
10
10
10
10
10
9
9
9
9
9
9
9
9
9
9
9
9
9
9
9
9
9
9
9
9
9
9
9
9
9
8
8
8
8
8
8
8
8
8
9
9
9
9
9
9
9
9
9
9
9
9
8
8
8
8
8
8
8
8
8
8
8
8
8
8
8
8
8
8
8
8
8
8
7
7
7
7
7
8
8
8
8
7
7
7
7
7
7
7
7
7
7
7
7
7
7
7
8
8
8
8
8
8
9
9
9
9
9
9
9
9
10
7
7
7
7
7
7
7
7
7
7
7
7
7
8
8
7
7
7
8
8
9
9
9
9
10
10
10
11
11
11
11
12
13
13
13
13
13
13
13
14
14
14
15
15
17
17
17
17
17
17
18
18
18
18
18
18
18
18
18
18
18
18
18
18
18
18
18
18
18
18
18
18
19
19
19
19
19
19
19
19
19
19
19
19
20
20
20
20
20
20
20
20
19
19
19
19
19
19
19
19
20
20
20
20
20
20
20
20
20
20
20
20
20
20
20
20
20
20
20
20
20
21
21
21
20
20
20
20
20
20
21
21
22
23
23
23
23
23
24
24
24
24
24
24
24
24
24
24
24
24
24
24
24
24
24
25
25
25
25
24
24
24
24
23
23
23
23
23
24
24
24
24
24
25
25
25
25
24
24
23
23
23
24
25
25
25
25
25
25
25
25
25
25
25
26
26
26
26
28
28
28
28
28
28
28
28
28
28
28
28
28
28
28
28
28
27
27
26
26
26
26
26
26
25
25
24
23
23
23
23
23
21
21
21
21
21
21
20
20
20
20
20
20
20
21
21
21
21
21
20
20
20
20
19
19
20
20
20
20
20
20
20
21
21
21
21
21
21
21
21
21
19
19
19
18
18
18
17
17
17
17
17
17
17
17
17
17
17
17
17
17
17
17
17
17
17
16
16
16
16
16
14
15
15
15
15
15
15
14
14
14
14
14
12
12
12
12
12
12
11
10
9
9
9
9
10
10
10
10
10
10
11
11
11
11
11
11
11
12
12
12
13
13
13
13
13
13
13
14
14
14
14
14
14
14
14
14
14
14
14
14
14
15
13
12
13
14
14
14
13
12
12
12
12
12
12
12
12
12
12
12
12
13
13
15
14
13
13
13
13
13
13
13
13
13
13
14
14
14
14
14
14
14
14
14
15
15
15
15
16
16
16
16
16
16
16
16
16
16
16
16
16
16
17
17
17
17
17
17
17
17
17
17
17
17
17
17
18
18
18
18
18
18
18
18
18
18
18
18
18
18
17
17
17
17
17
17
18
19
19
19
19
19
19
19
19
19
20
20
20
20
20
20
20
19
19
19
19
19
19
19
19
19
17
17
17
17
17
17
17
17
17
17
17
17
17
17
17
17
17
17
17
17
17
17
17
17
17
17
17
17
17
17
17
17
17
17
17
17
17
16
16
16
16
16
16
17
17
17
17
17
17
17
16
16
16
16
16
16
16
15
13
12
12
12
12
12
11
10
10
9
9
9
9
9
8
8
8
8
8
8
8
8
8
8
8
8
8
9
9
9
8
7
7
6
6
6
5
7
7
6
6
6
6
6
6
6
6
6
6
6
6
6
6
6
6
6
5
5
5
5
5
5
5
5
5
5
5
5
5
5
5
5
5
5
5
5
5
5
5
5
5
5
5
5
5
5
5
5
5
5
5
5
5
5
5
6
6
6
6
6
6
6
6
6
6
6
6
6
7
7
7
7
7
7
7
7
7
7
7
7
7
7
8
8
8
8
8
8
8
8
8
8
7
7
7
7
7
7
7
8
8
8
8
8
8
8
8
8
8
8
8
8
8
8
8
8
8
8
8
8
8
8
8
8
8
8
8
7
7
7
7
7
7
7
7
7
7
7
7
7
7
7
7
7
7
7
9
9
9
9
9
9
9
9
9
9
9
9
9
9
9
9
9
10
10
10
10
10
10
10
10
10
11
11
11
10
10
10
10
10
10
10
10
9
9
9
9
10
10
10
10
10
10
10
10
10
10
10
10
10
10
10
10
10
10
10
11
11
11
11
11
11
11
11
11
11
11
11
11
11
11
11
11
11
11
10
10
10
10
10
10
10
10
11
11
11
11
11
11
11
11
11
11
11
11
11
11
11
11
10
10
10
9
9
9
9
9
10
11
11
11
11
11
11
11
11
12
12
11
11
11
11
11
11
11
11
11
11
11
11
11
11
11
12
12
12
12
12
12
12
12
12
12
12
12
12
12
12
11
12
11
10
10
10
10
10
10
10
10
10
10
10
10
10
10
10
9
9
9
9
9
9
9
9
9
9
10
10
10
10
9
9
9
9
9
9
9
9
9
9
9
9
9
9
9
9
9
8
8
8
8
8
8
8
8
8
8
9
9
9
9
9
9
9
10
10
10
10
11
11
11
11
12
12
11
11
11
11
11
11
11
11
11
11
11
11
11
11
11
12
12
11
11
11
12
12
12
12
12
12
12
12
12
12
12
12
12
12
12
12
12
12
13
13
13
12
12
12
12
12
12
12
11
11
11
11
11
11
11
11
11
11
11
11
11
11
11
11
11
11
11
11
11
11
11
11
11
11
11
11
11
11
11
11
11
11
11
11
11
11
11
11
11
11
11
11
11
11
11
11
11
11
11
11
11
10
10
10
10
9
9
9
9
10
10
10
10
10
10
10
10
10
10
10
10
10
10
10
10
9
9
9
9
9
9
9
9
9
9
9
8
8
8
8
8
8
8
8
8
8
7
6
6
6
6
6
6
6
6
6
6
6
6
6
6
6
6
6
6
6
6
5
5
5
5
5
5
5
5
5
5
5
5
4
4
4
4
4
4
4
4
4
4
4
4
4
4
4
4
4
4
4
4
4
4
5
5
5
5
5
5
5
5
5
5
5
5
5
5
5
5
5
5
5
5
5
4
4
4
4
4
4
4
4
4
4
4
4
4
4
4
4
4
4
4
4
4
5
5
5
5
4
4
4
4
4
4
4
5
5
5
5
5
5
5
5
5
5
5
5
5
5
5
5
5
5
5
5
5
5
5
5
5
5
5
5
5
5
5
5
5
5
5
4
4
4
4
4
4
4
4
4
4
4
4
4
4
4
4
3
3
3
3
3
3
3
3
3
4
4
4
4
4
4
4
4
4
4
3
3
3
3
3
3
3
3
3
3
3
3
2
2
2
2
2
2
2
2
2
2
2
2
3
3
3
3
3
3
3
3
3
3
3
3
3
3
3
2
2
2
2
2
2
3
3
3
3
3
3
3
3
3
3
3
3
3
3
3
3
3
3
4
4
4
4
4
4
4
4
4
4
4
4
4
4
4
4
5
5
5
5
5
5
5
5
5
5
5
5
5
6
6
6
6
6
6
6
6
6
7
7
7
7
7
7
7
7
7
7
7
7
7
7
8
8
8
9
9
9
9
9
9
9
9
9
9
9
9
9
9
9
9
9
9
9
10
9
9
9
9
9
9
9
9
9
10
10
10
10
10
10
10
10
10
10
10
10
11
11
11
11
11
11
11
12
12
12
12
12
12
12
13
13
13
13
12
12
12
12
12
12
12
12
12
13
13
13
13
11
11
11
11
13
13
13
13
13
13
13
13
13
13
13
14
14
14
14
15
15
15
15
15
15
14
14
14
14
15
15
15
15
15
15
15
15
15
16
16
16
16
16
16
16
16
16
16
16
16
16
16
16
16
16
16
16
16
16
16
16
16
15
15
14
14
14
14
14
14
14
13
13
13
13
13
13
13
13
13
13
13
13
13
13
13
13
13
13
13
13
12
11
11
11
11
11
11
11
11
11
11
11
11
11
11
11
12
12
14
14
15
15
15
15
15
15
15
15
15
15
16
16
17
17
17
17
17
17
17
17
17
17
17
17
17
17
17
17
17
17
17
17
17
17
17
17
17
17
17
17
17
17
17
17
17
18
18
18
18
17
17
17
17
17
17
18
17
17
17
17
17
17
17
17
17
17
17
17
17
17
17
17
17
16
16
16
16
16
16
18
18
18
18
18
18
18
17
17
17
17
16
16
16
16
15
15
15
15
15
15
15
16
16
16
16
16
16
16
16
16
16
16
16
16
16
16
16
16
16
16
16
16
16
16
16
16
16
16
16
15
15
14
14
14
14
14
14
14
14
14
14
14
13
13
13
13
13
13
13
14
15
15
15
15
14
14
14
14
14
14
14
15
15
15
15
15
15
15
15
14
14
14
14
13
13
13
13
13
13
13
13
12
11
11
11
11
12
12
12
12
11
11
13
13
13
13
13
13
13
13
13
13
13
13
13
13
13
13
13
13
13
13
13
13
13
13
13
13
13
11
11
11
11
11
11
11
11
11
11
11
11
11
11
11
11
11
11
11
11
11
11
11
11
11
11
11
11
11
11
11
11
11
11
11
11
11
11
11
11
11
11
11
11
11
11
11
11
11
11
11
11
11
11
11
11
11
11
11
11
11
11
11
11
11
11
11
11
11
11
11
11
11
11
10
10
10
10
10
10
9
9
9
9
9
9
10
10
11
10
11
11
11
11
11
11
11
11
11
11
11
11
11
11
11
11
11
11
11
11
11
11
11
11
11
11
11
11
11
11
10
11
11
10
10
10
10
10
10
10
9
10
10
11
11
11
11
10
10
10
10
10
11
11
11
11
11
11
11
11
11
11
11
11
11
11
10
10
11
11
11
11
11
11
11
13
13
13
13
13
13
13
13
13
13
13
13
13
13
13
13
12
12
12
12
12
12
12
12
11
11
11
11
11
11
11
11
12
13
13
13
12
11
11
11
11
11
11
11
11
11
11
11
11
11
11
11
11
11
11
11
11
10
10
11
11
11
11
11
11
12
13
13
13
13
13
13
13
13
13
13
13
13
11
11
11
11
11
11
11
11
11
11
11
11
11
11
11
11
11
11
11
11
11
11
11
11
11
11
11
11
11
11
11
11
11
11
11
11
11
10
10
10
10
10
10
10
10
10
10
9
9
9
9
9
9
9
9
9
9
9
9
10
10
10
10
10
10
10
10
10
10
10
10
10
10
10
10
10
10
10
10
10
10
10
10
10
10
10
10
10
11
11
11
11
11
11
11
11
11
11
11
11
11
11
11
11
11
11
10
9
9
9
10
9
9
9
8
8
8
9
9
10
10
10
10
10
10
9
9
9
9
9
9
9
9
9
9
9
9
9
9
9
9
9
8
8
8
8
8
8
8
8
8
8
8
7
7
7
7
7
7
7
7
7
7
7
7
7
7
7
7
7
6
6
6
7
7
7
7
7
7
7
7
7
7
7
7
7
7
7
7
7
7
7
7
7
7
7
7
7
7
8
8
8
8
8
8
8
8
8
8
8
8
8
8
8
8
8
8
8
8
8
8
8
8
8
8
8
9
9
9
9
9
9
9
9
9
10
10
10
10
10
10
10
10
10
10
11
11
11
11
11
11
11
11
11
11
11
12
12
12
12
12
12
12
12
12
12
12
12
12
13
13
13
13
13
13
13
13
13
13
13
13
13
13
13
13
13
13
13
13
13
13
12
12
12
12
11
11
11
11
11
11
11
11
11
11
11
11
11
11
11
11
10
10
10
10
10
10
10
10
10
10
10
10
10
10
10
10
10
11
11
11
11
11
11
11
11
11
11
11
11
11
11
11
11
11
11
11
10
10
9
10
10
10
8
8
8
7
7
7
7
7
7
7
7
7
7
7
6
6
6
6
6
6
5
5
5
5
5
5
5
5
5
5
5
5
5
5
5
5
5
4
4
4
4
4
4
3
3
3
3
3
3
3
4
4
4
4
4
4
4
4
4
4
4
4
4
4
4
4
4
4
4
4
4
4
4
4
4
4
4
4
4
4
4
4
4
4
4
4
4
4
4
4
4
4
4
3
3
3
3
3
3
3
3
3
3
3
3
3
3
3
3
3
3
3
3
3
2
2
2
2
2
2
2
2
2
2
2
2
2
2
2
2
2
2
3
3
4
4
4
4
4
4
4
4
4
4
4
4
4
4
4
4
4
4
4
4
4
4
4
4
4
4
4
4
4
3
4
4
4
4
4
4
4
3
3
4
4
4
4
4
4
4
4
4
4
4
4
4
4
4
4
4
4
4
4
4
4
4
4
4
4
4
4
4
4
4
4
4
4
4
4
4
4
4
4
4
4
4
4
4
4
4
4
4
4
4
4
4
4
4
5
5
5
5
5
6
6
6
6
6
6
6
6
6
6
7
7
7
7
9
9
9
9
9
9
9
9
10
10
10
10
10
10
10
10
10
10
9
9
9
9
9
9
9
9
9
10
10
10
10
10
10
10
10
10
10
10
10
10
10
10
11
11
11
11
11
11
11
11
10
10
10
10
10
10
10
10
10
10
10
10
11
11
11
11
11
11
11
11
11
10
10
10
10
11
11
11
11
10
9
9
10
10
10
10
10
10
10
10
10
10
11
11
11
11
11
12
12
12
12
12
13
14
14
14
14
14
14
14
14
14
15
16
16
16
16
16
16
16
17
17
17
17
17
17
17
17
17
17
17
17
17
17
17
17
16
16
16
16
16
16
16
16
16
16
16
16
16
16
16
16
15
15
15
15
12
11
11
11
11
11
11
11
11
11
11
12
12
12
12
12
12
12
12
12
12
12
12
11
11
13
13
13
13
13
13
13
13
13
13
13
15
15
15
15
15
15
16
16
16
15
15
15
15
15
15
15
15
15
15
15
15
15
15
15
15
15
15
15
17
17
17
17
17
17
17
17
17
17
17
17
17
17
17
16
17
17
17
17
17
17
17
17
17
17
17
17
18
19
19
19
19
19
19
19
19
19
19
19
19
19
19
19
19
18
18
18
18
19
19
19
19
19
19
19
19
19
19
19
20
20
21
21
21
21
21
21
21
21
21
21
21
22
22
22
22
22
22
22
23
22
22
22
22
22
22
22
22
22
22
22
22
22
22
22
22
21
21
21
21
20
20
20
21
21
21
21
21
20
20
20
20
20
20
20
20
20
20
20
20
20
20
21
21
21
21
21
21
21
22
22
22
22
22
23
23
23
23
23
23
23
23
23
23
23
21
21
20
21
19
17
17
17
16
16
16
16
16
15
15
14
14
14
14
13
13
13
12
12
12
12
11
11
11
11
11
11
11
11
11
11
11
11
11
11
11
11
11
11
11
11
11
11
11
11
10
10
10
10
11
11
11
11
11
11
11
11
11
11
11
11
11
11
11
11
11
11
11
11
11
11
11
11
11
11
11
11
11
11
11
11
11
11
11
11
11
11
11
11
11
11
11
11
11
11
11
11
11
12
11
11
11
11
11
11
11
11
11
11
11
11
11
11
11
11
11
11
11
11
11
11
11
11
11
11
11
11
11
11
11
11
11
11
11
11
11
11
11
11
11
11
11
11
11
11
11
11
11
11
11
11
11
11
11
11
11
11
11
11
11
11
11
11
11
11
11
11
11
11
11
11
11
11
11
11
11
11
11
11
11
11
11
11
11
11
11
11
11
11
11
11
11
11
11
11
11
11
11
11
11
11
11
11
11
11
11
11
11
11
11
11
10
10
10
10
10
10
9
9
9
9
9
9
9
8
8
7
6
6
6
6
6
6
6
6
6
6
6
6
6
6
6
6
6
6
5
5
5
5
5
5
5
5
5
5
5
5
5
5
4
4
4
4
4
4
4
4
4
4
4
4
4
4
4
4
4
4
4
4
4
4
4
4
4
5
5
5
5
5
5
5
5
5
5
5
5
5
5
5
5
5
5
5
5
5
5
5
5
5
5
5
5
5
4
4
4
4
4
4
4
4
4
4
4
4
4
4
4
4
4
4
4
4
4
4
4
4
4
4
4
4
4
4
4
3
4
4
4
4
4
4
4
4
4
4
4
4
3
3
3
3
3
3
3
3
3
3
3
3
3
3
3
3
3
3
4
4
4
4
4
4
4
4
4
4
4
4
4
4
3
4
4
4
4
5
5
5
5
5
5
5
5
5
5
5
6
6
5
5
5
5
5
5
5
5
5
5
5
5
5
5
6
6
6
6
6
6
6
6
6
6
6
6
6
6
6
6
6
6
6
6
6
7
7
7
7
7
6
6
6
6
6
6
6
7
7
7
7
7
7
7
7
7
7
7
7
7
7
8
8
8
8
8
8
8
8
8
8
8
8
8
9
9
9
9
9
9
9
9
9
9
9
10
11
11
11
11
11
11
11
11
11
11
11
11
12
12
12
12
12
12
12
12
12
12
11
11
11
12
12
12
13
13
13
13
13
13
13
13
13
13
13
13
13
13
13
13
12
12
12
12
12
11
11
11
11
11
11
11
11
11
11
11
11
11
11
11
11
11
11
11
11
11
11
11
11
11
11
11
11
11
11
11
11
11
11
11
11
11
11
11
11
11
11
11
11
11
11
11
11
11
11
11
11
11
11
11
11
11
11
11
11
11
11
11
11
11
11
11
11
11
11
11
11
10
10
10
10
10
10
10
10
10
10
10
10
10
10
10
10
10
10
10
10
10
11
9
9
9
9
9
9
8
8
8
8
8
8
8
8
8
8
8
8
8
8
8
8
8
8
8
8
8
8
8
8
8
8
7
7
7
7
8
8
9
8
8
8
8
8
8
8
8
8
8
8
8
8
8
8
8
8
8
8
8
8
8
7
6
6
6
6
6
6
6
5
5
5
5
5
5
5
5
5
5
5
5
5
5
5
5
5
5
5
5
5
5
5
5
5
5
5
5
5
5
5
5
5
5
5
5
5
5
5
5
5
5
5
5
5
5
5
5
5
5
5
5
5
5
5
5
5
6
6
8
9
9
9
9
9
9
9
9
9
9
9
9
9
9
9
9
9
9
8
8
8
8
9
9
10
10
10
10
10
10
10
10
10
10
10
10
10
10
10
10
10
10
10
10
10
9
9
9
9
10
10
10
11
11
11
11
11
11
11
11
11
11
12
13
13
13
13
13
13
13
13
13
13
13
13
13
13
13
12
12
12
12
12
13
13
13
13
13
13
13
13
13
12
12
13
13
14
14
14
14
14
14
15
15
15
15
15
15
15
15
15
15
15
15
15
15
15
15
15
15
15
15
15
15
15
15
15
15
15
15
15
15
15
15
15
15
15
14
14
14
14
14
13
13
14
14
14
14
14
14
14
13
13
13
13
13
13
13
13
13
13
13
13
13
13
13
12
12
13
13
13
13
13
13
13
13
12
11
11
11
11
11
11
10
10
10
10
10
10
10
10
10
10
10
10
10
10
9
9
9
9
9
10
10
10
9
8
8
8
8
8
8
8
8
7
7
7
7
7
7
7
7
7
8
8
8
8
8
8
8
8
8
8
8
8
8
8
8
8
8
8
7
7
7
7
7
7
7
7
7
7
6
7
7
7
7
7
7
7
7
8
8
8
8
8
8
8
8
8
8
8
8
8
8
8
8
8
8
8
8
8
8
7
7
7
7
7
7
7
7
7
7
7
7
6
6
6
6
6
7
7
7
6
5
5
6
6
6
6
6
5
5
5
5
5
5
5
5
5
5
5
5
5
5
5
5
5
5
5
5
5
5
5
5
5
5
5
5
5
5
5
5
5
5
5
5
5
5
5
5
5
6
6
7
7
6
6
7
7
7
7
7
6
6
6
6
6
6
6
6
6
6
6
6
6
6
6
6
6
6
6
6
6
5
5
5
5
5
5
5
5
5
5
5
5
5
5
5
5
5
5
5
5
5
5
5
5
5
5
5
5
5
5
5
5
5
5
5
5
5
5
5
5
5
5
6
6
6
6
6
6
6
6
6
6
6
6
6
6
6
7
7
8
8
8
8
8
8
8
8
8
8
8
7
7
7
8
8
8
8
8
8
8
8
7
7
7
7
7
7
7
7
7
7
7
7
7
8
8
8
8
8
7
7
7
7
8
8
8
8
8
8
8
8
8
8
8
8
8
8
8
8
8
8
8
7
7
7
7
7
7
7
7
7
7
7
6
6
6
6
5
5
5
5
5
5
5
5
5
5
5
5
5
5
5
5
5
7
7
7
7
7
7
7
7
7
7
7
7
7
7
7
7
7
7
7
7
7
7
7
7
7
7
7
7
7
7
7
8
7
6
6
6
6
6
6
6
6
6
6
6
6
6
6
6
6
6
6
6
6
6
6
6
6
6
6
6
6
7
7
7
7
7
7
7
7
7
7
7
7
7
7
7
7
7
7
7
7
7
7
7
7
7
6
6
6
6
7
7
7
7
8
8
8
8
8
8
8
8
8
8
8
8
8
8
8
8
8
8
8
8
8
8
8
7
7
7
8
9
9
9
10
10
10
11
11
11
11
11
11
11
11
11
11
11
11
11
11
11
11
11
11
11
11
11
11
11
11
11
11
11
11
11
11
11
11
11
11
11
11
11
11
11
11
11
11
11
11
11
11
11
11
11
11
11
11
11
11
11
11
11
11
11
11
11
11
11
11
11
11
11
11
12
12
11
11
11
11
11
11
11
11
11
11
11
11
11
11
11
11
11
11
11
11
11
11
11
11
11
11
11
11
11
11
11
11
11
11
11
11
11
11
11
11
11
10
10
10
10
10
10
10
10
10
10
10
10
10
11
11
11
11
11
11
11
11
11
11
11
11
11
11
11
11
11
11
11
11
11
11
11
11
11
11
11
11
11
12
12
12
12
11
11
11
12
12
12
12
12
12
12
12
12
12
12
12
12
12
12
12
11
11
12
12
12
11
11
11
11
11
11
11
11
11
11
11
11
11
11
11
11
11
11
11
11
11
11
11
11
11
11
11
11
11
11
11
11
11
11
11
10
9
9
9
10
10
10
11
11
11
11
11
11
12
12
12
12
12
13
13
13
13
13
13
13
13
13
13
13
13
13
13
13
13
13
13
12
12
12
12
12
12
12
12
12
12
12
12
12
12
12
12
12
12
13
13
12
12
12
12
12
12
12
12
12
12
11
11
11
11
11
11
11
11
11
11
11
11
11
12
12
12
12
12
12
12
12
12
12
12
12
12
12
12
12
12
12
12
12
12
13
13
13
13
13
13
13
13
13
13
13
13
13
13
13
13
13
13
15
15
15
15
15
16
16
16
17
17
17
17
16
16
16
16
16
16
16
16
16
16
16
15
15
15
15
15
15
15
15
15
15
15
15
15
15
15
15
15
14
14
14
13
12
12
12
12
12
12
12
12
11
11
11
11
11
11
11
11
11
11
11
11
11
11
11
11
11
11
11
11
11
11
12
12
12
12
12
12
12
12
12
12
12
13
13
13
13
13
12
12
12
12
12
15
15
14
14
14
14
14
14
16
16
16
16
16
16
16
16
16
16
17
17
16
16
16
16
16
16
16
16
17
17
17
17
17
17
17
17
17
17
17
17
17
17
17
17
17
17
17
17
17
17
17
17
17
17
17
17
17
17
17
17
17
17
17
17
17
17
15
14
13
13
13
13
13
13
13
13
14
14
14
14
14
14
14
14
14
14
14
14
14
14
14
14
14
14
14
14
14
15
15
15
15
15
15
15
15
15
15
15
15
15
15
15
15
16
16
16
16
16
16
16
16
16
16
16
16
16
16
16
16
16
16
15
15
15
15
15
15
15
15
15
15
15
15
15
15
15
15
15
14
13
13
12
12
12
11
10
8
7
7
7
7
6
6
6
6
6
6
6
6
6
6
6
6
6
6
6
6
6
6
6
6
5
5
5
5
5
5
5
5
5
5
5
5
5
5
5
5
5
5
5
5
6
6
6
6
6
6
6
8
9
9
10
10
10
10
10
10
10
10
10
10
10
10
9
9
9
9
9
10
10
10
10
10
10
10
10
11
11
11
11
10
10
10
9
9
9
9
9
9
9
9
9
9
9
10
10
10
10
10
10
10
10
10
11
11
11
11
11
11
11
11
11
11
11
11
11
12
12
12
12
12
13
13
13
13
13
13
14
14
14
14
14
14
14
14
14
14
14
14
14
14
14
14
14
14
14
17
17
17
17
17
17
17
17
17
17
17
17
17
17
17
17
17
17
17
17
17
17
17
17
17
17
17
17
17
17
17
17
17
17
17
17
17
17
17
17
17
17
17
17
17
17
17
17
17
17
17
17
17
17
17
17
17
16
16
16
16
16
16
16
16
16
17
17
17
17
17
17
17
17
17
17
17
17
16
16
16
16
16
16
16
16
16
16
17
16
16
16
16
16
16
16
16
16
16
16
16
16
16
16
16
16
16
16
16
16
16
16
16
16
16
16
16
16
16
16
16
16
16
16
16
16
16
16
16
16
16
16
15
14
14
14
14
15
14
14
14
14
15
15
15
14
14
15
14
14
14
14
12
11
11
11
11
11
11
11
11
12
11
12
12
12
11
12
12
13
13
13
13
13
13
13
13
14
14
14
14
14
14
14
14
14
14
14
14
14
14
13
12
12
12
12
12
12
12
12
12
12
12
12
12
11
11
11
11
11
11
15
15
15
15
16
16
16
18
18
18
20
20
20
20
21
21
21
22
22
22
22
22
22
22
22
22
22
22
22
22
22
22
22
22
22
22
22
22
22
22
22
22
21
20
20
20
20
20
20
20
20
20
21
21
21
20
20
20
20
20
20
20
20
20
19
19
19
19
19
20
20
20
20
20
20
20
20
20
20
19
19
19
19
19
19
18
18
18
18
18
18
18
18
17
17
17
17
17
17
17
17
17
17
17
17
17
17
17
17
17
17
17
17
17
17
17
17
17
17
17
16
16
16
15
16
16
16
15
15
15
15
15
15
15
15
15
15
15
15
15
15
16
16
15
14
14
14
14
14
14
14
14
14
14
14
14
14
14
13
12
12
12
12
12
12
12
12
12
11
11
11
11
11
11
11
11
11
11
11
11
11
11
11
11
11
11
11
11
11
11
11
11
11
11
11
11
11
11
11
11
11
11
11
11
11
11
11
11
11
11
11
11
11
11
11
11
11
11
11
11
11
11
11
11
11
10
10
10
10
10
11
11
11
10
9
9
9
9
9
10
10
10
11
11
11
11
11
11
11
11
11
12
12
12
12
11
11
11
11
11
11
11
11
11
11
11
11
11
11
11
10
11
11
10
10
9
9
9
9
9
9
9
9
9
9
9
9
9
9
9
9
9
9
9
9
9
9
8
8
8
11
11
11
11
11
11
11
11
11
11
11
11
11
11
11
11
11
11
11
11
11
11
11
11
11
11
11
11
11
11
11
11
11
11
11
11
11
11
11
11
11
11
11
11
11
11
11
11
11
11
11
11
11
11
11
11
11
11
11
11
11
11
11
11
11
11
11
11
11
11
11
11
11
11
11
11
11
11
11
11
11
11
11
11
11
11
11
11
12
12
12
12
12
13
13
11
11
10
11
11
11
11
12
12
12
12
12
12
12
12
12
12
12
12
12
12
12
12
12
12
12
12
12
13
13
14
14
14
16
17
17
17
17
15
15
15
13
13
13
13
13
13
13
13
13
13
13
12
12
12
12
12
12
13
13
14
15
15
15
15
15
15
16
16
16
16
16
15
15
15
16
16
16
16
16
17
17
17
17
17
17
17
17
17
17
17
17
16
16
16
17
17
17
17
17
17
17
17
17
17
17
17
17
17
17
17
17
17
17
17
17
17
17
17
18
18
17
17
17
17
17
17
17
17
17
17
17
17
17
17
17
17
17
17
17
17
17
17
17
17
17
17
17
17
17
17
17
17
17
17
17
16
16
16
16
15
15
15
15
15
15
15
15
15
15
15
15
15
15
15
15
14
14
14
14
14
14
14
14
13
13
14
14
14
14
14
13
13
13
13
13
13
13
13
12
14
14
14
14
14
14
14
14
15
15
15
15
15
15
15
15
15
14
15
15
15
15
15
15
15
15
15
15
15
15
15
15
15
15
15
15
15
15
15
15
15
15
15
15
15
15
15
16
16
16
16
16
16
16
16
16
15
15
15
15
15
15
15
15
15
15
15
15
15
15
14
14
13
12
12
12
12
12
12
12
12
12
12
12
11
11
11
11
11
11
11
11
11
11
11
11
11
11
11
11
11
11
11
11
11
11
11
11
10
10
10
10
10
10
10
10
10
10
10
10
10
10
10
10
11
11
11
11
11
11
11
11
11
11
11
11
11
11
11
11
10
10
9
9
9
8
8
7
7
7
7
7
7
7
7
7
6
5
5
5
5
5
5
5
5
5
5
5
5
5
4
3
3
3
3
3
3
3
3
3
3
3
3
3
3
3
3
3
3
3
3
3
3
3
3
3
3
2
2
2
2
2
2
2
2
2
2
2
2
2
2
2
2
2
2
2
2
2
2
2
2
2
2
2
2
2
2
2
2
2
2
2
2
2
1
1
1
1
1
1
1
1
1
1
0
0
0
0
0
0
0
0
0
0
0
0
0
0
0
0
0
0
0
0
0
0
0
0
0
0
0
0
0
0
0
0
0
0
0
0
0
0
0
0
0
0
0
0
0
0
0
0
0
0
1
1
1
1
1
1
1
1
1
1
1
1
1
1
2
2
2
2
2
2
2
2
2
2
2
2
2
2
2
2
2
2
2
2
2
2
2
2
2
2
3
3
3
3
3
3
3
3
3
3
3
3
3
3
3
3
3
3
3
3
3
3
3
3
4
4
4
4
4
4
4
4
5
5
5
5
5
5
5
5
5
5
5
5
5
5
5
5
5
5
5
5
5
5
5
5
5
5
5
5
5
5
5
5
5
5
5
5
5
5
5
5
5
5
5
5
5
5
5
5
5
5
5
5
5
5
5
5
5
5
5
5
5
5
5
5
5
5
5
5
5
5
5
5
5
5
5
5
5
5
5
5
5
5
5
5
5
5
5
5
5
5
5
5
5
5
5
5
5
5
5
5
5
5
5
5
5
5
5
5
5
5
5
5
5
5
5
5
5
5
5
5
5
5
5
5
5
5
4
4
4
4
4
4
4
4
4
4
4
3
3
3
3
3
3
3
3
3
3
3
3
3
3
3
5
5
5
5
5
5
5
5
5
5
5
5
5
5
5
5
5
5
6
6
6
6
6
6
6
6
6
6
6
6
6
6
6
6
6
8
8
8
8
8
9
9
9
9
9
9
9
8
8
8
9
10
10
9
9
9
9
9
9
10
10
10
10
10
10
10
10
10
10
10
10
10
11
11
11
11
11
11
11
11
13
14
14
14
13
13
13
13
13
13
13
13
13
13
13
13
13
14
14
14
14
14
15
15
15
15
15
15
15
15
15
15
15
15
15
15
16
17
17
17
17
17
17
17
17
17
17
17
17
17
17
17
17
17
17
17
17
17
17
17
17
17
17
17
17
17
17
17
17
17
17
17
17
17
17
17
17
17
17
17
17
17
17
17
17
19
19
19
19
19
19
19
19
19
19
19
19
19
19
19
19
19
19
19
19
19
19
18
17
17
18
18
18
18
18
18
18
18
19
17
17
17
17
17
16
16
16
14
14
14
13
13
13
14
14
14
14
14
14
14
15
15
15
15
14
14
14
14
15
16
16
16
16
15
15
15
15
15
15
15
15
15
15
16
17
17
18
18
18
18
18
18
19
18
18
18
18
18
18
18
18
18
18
18
18
18
17
17
17
17
17
17
17
17
17
17
17
17
17
18
18
18
18
18
18
18
18
17
17
17
17
17
17
17
17
17
17
17
17
17
17
17
17
17
17
17
17
17
16
16
16
16
16
16
16
16
16
16
16
16
15
15
14
14
14
14
14
14
14
14
14
14
14
14
14
14
14
14
14
14
14
14
14
14
14
14
13
13
13
13
14
14
14
14
14
14
14
14
14
14
14
14
13
13
13
13
12
12
12
11
11
11
11
11
11
11
11
11
11
11
11
11
11
11
11
11
11
11
11
11
10
10
10
10
9
9
9
9
9
9
9
9
9
8
8
8
8
8
8
8
8
8
8
8
9
9
9
8
8
8
8
8
8
8
8
8
8
8
8
8
8
8
8
8
9
9
9
9
9
9
9
9
9
9
9
9
9
9
9
9
9
9
9
9
9
9
9
9
9
9
9
8
7
7
7
8
8
8
8
8
8
8
8
8
8
9
9
9
9
9
9
8
8
8
8
8
7
7
7
7
7
7
6
6
6
6
6
6
6
6
5
5
5
5
5
5
5
5
5
5
5
5
5
5
5
5
5
5
5
5
5
5
5
5
5
5
5
4
5
5
5
5
4
4
4
4
4
4
4
4
4
5
5
5
5
5
5
5
5
5
5
5
5
5
5
5
5
5
5
5
5
5
5
5
5
5
5
5
5
5
5
5
5
5
5
5
5
5
5
5
6
6
5
5
5
5
5
5
5
5
5
5
5
5
5
5
5
5
5
5
5
5
5
5
5
6
5
5
5
5
5
5
5
5
5
5
5
5
5
5
5
5
5
5
5
5
5
5
5
5
5
5
5
5
6
6
6
6
6
6
6
6
6
6
5
5
5
5
5
5
5
5
5
5
5
5
5
5
5
5
5
6
6
6
6
6
6
6
6
6
6
6
6
6
6
6
6
7
7
7
7
7
7
7
7
7
7
7
7
7
7
7
7
7
7
7
7
7
7
7
6
6
6
6
5
5
5
5
5
5
5
5
5
5
5
5
5
5
5
5
5
5
5
5
5
5
5
5
5
5
5
5
5
5
6
6
6
6
6
6
6
6
6
6
6
6
5
5
5
7
7
7
7
7
7
7
7
5
5
5
5
5
5
5
5
5
5
5
5
5
5
5
5
5
5
5
5
5
5
5
5
5
5
5
5
6
6
6
6
7
7
7
7
7
7
7
7
7
7
7
7
7
6
6
6
6
7
7
8
8
8
8
8
8
8
8
8
8
8
8
8
8
8
8
8
8
8
8
8
8
8
8
8
8
8
8
8
8
8
8
8
8
8
8
8
8
8
8
8
8
8
8
8
8
8
8
8
8
8
8
8
7
7
7
7
7
7
7
7
7
7
7
7
7
7
7
7
7
7
7
7
7
7
7
7
7
7
7
7
7
7
7
7
7
7
7
7
7
6
6
6
6
6
7
5
5
5
5
5
5
5
5
5
5
5
5
5
5
5
5
5
5
5
5
5
5
5
5
5
5
5
5
5
5
5
5
5
5
5
5
5
5
5
5
5
5
5
5
5
5
5
5
5
5
5
8
10
11
11
11
11
11
11
11
11
11
12
12
12
12
11
12
12
12
12
12
13
13
13
13
13
13
13
13
13
13
13
13
13
13
13
13
13
13
13
13
13
13
14
14
14
15
15
17
17
17
17
17
18
18
19
19
18
18
19
19
22
22
22
22
21
21
21
21
21
21
21
21
21
21
21
21
21
21
21
21
21
21
21
21
21
21
21
21
21
21
21
21
21
21
21
21
21
21
21
21
21
21
20
20
20
20
20
20
20
20
20
20
20
20
19
19
19
19
19
19
19
19
19
19
18
18
18
18
18
18
18
17
17
17
17
17
17
17
17
17
17
17
17
17
17
17
17
17
17
17
17
17
17
17
17
17
17
17
17
17
17
17
17
17
17
16
16
16
16
16
16
15
15
14
14
14
14
14
14
14
14
14
14
14
14
14
14
14
14
14
14
13
12
11
11
11
11
11
10
10
10
10
10
10
9
9
9
11
11
11
11
11
11
11
11
11
11
11
10
10
10
11
12
11
11
11
12
12
12
12
12
11
11
11
11
11
11
11
11
10
10
10
10
9
9
9
9
10
10
10
9
9
10
10
10
10
9
9
9
9
9
9
9
9
9
9
9
9
9
11
11
11
11
11
12
12
12
12
12
12
12
11
11
11
11
11
11
11
11
11
11
11
11
11
11
11
11
11
11
11
11
11
11
11
11
11
11
11
11
11
11
11
13
13
13
12
12
12
12
12
13
13
13
12
12
12
12
12
12
12
12
12
12
12
12
12
12
12
12
12
12
12
12
12
12
12
12
12
12
12
12
13
13
13
11
10
9
9
9
9
9
9
9
10
10
10
10
10
10
10
10
10
10
10
10
10
10
10
10
10
11
11
11
11
11
11
11
11
11
11
11
12
12
13
13
13
13
13
13
13
14
14
14
15
15
15
14
14
14
14
16
16
16
16
16
16
16
16
17
17
17
16
15
15
15
15
15
15
15
15
15
15
14
14
14
14
14
15
15
15
15
15
15
15
17
17
17
17
17
17
17
17
17
17
17
17
17
17
17
17
17
17
17
17
17
17
17
17
17
17
17
17
17
17
17
17
17
17
17
17
17
17
17
17
17
17
17
17
18
18
18
18
18
19
19
19
19
19
19
19
19
20
21
21
21
21
21
21
22
22
22
22
22
22
22
21
21
21
21
21
19
17
17
17
17
17
17
15
15
15
15
15
15
15
15
15
15
15
15
15
15
15
15
13
13
13
12
12
12
12
12
12
12
12
12
12
12
12
12
12
12
14
15
15
15
15
15
16
16
16
16
16
15
15
14
13
13
13
13
13
14
14
14
14
14
15
15
15
14
14
14
14
14
14
14
14
14
14
14
14
14
14
14
14
14
14
14
14
14
14
14
14
14
14
14
14
14
14
14
14
14
14
14
14
14
14
13
13
13
13
12
12
12
12
12
12
12
12
11
11
11
11
11
11
11
11
11
11
11
11
11
11
11
11
11
11
11
11
11
10
10
10
10
10
10
9
9
10
9
9
9
9
9
9
9
8
8
6
6
6
6
5
5
6
6
6
6
7
7
7
8
8
8
8
8
8
8
8
8
8
8
8
8
7
7
7
8
8
8
8
8
8
8
8
8
8
8
8
8
9
9
9
9
9
9
9
9
9
10
10
11
11
11
11
11
11
11
11
11
11
11
12
14
14
14
14
14
14
14
15
15
14
14
13
13
13
13
13
13
13
13
13
13
13
13
13
13
14
14
14
14
14
14
14
14
14
14
13
13
13
13
14
14
14
14
14
14
14
14
14
14
14
14
14
14
14
14
14
14
15
15
15
15
15
15
15
15
15
15
15
15
15
15
15
15
14
14
14
14
14
14
14
14
15
14
13
14
14
15
15
15
15
15
15
15
15
15
16
16
16
16
16
16
16
16
16
16
16
16
16
16
16
16
16
16
16
16
16
16
16
16
16
16
16
16
14
11
11
11
11
11
11
11
11
11
11
11
11
11
11
11
11
11
11
11
11
11
10
10
10
10
10
9
9
9
10
10
10
10
10
10
11
11
11
11
11
11
11
11
11
11
11
11
11
11
11
11
11
11
11
11
11
11
11
11
11
11
12
12
12
12
12
13
13
13
13
13
13
13
13
13
13
13
13
13
13
13
13
13
13
13
13
13
13
13
13
12
12
12
12
12
12
12
12
12
12
12
12
12
12
11
11
11
11
11
11
11
11
11
11
11
11
11
11
11
11
11
11
11
11
11
11
11
11
11
11
11
11
11
11
11
11
11
11
11
11
11
11
11
11
11
11
11
11
11
11
11
11
11
11
11
11
11
11
11
11
11
11
11
11
11
11
11
11
11
11
11
11
11
11
11
11
11
11
10
10
10
10
10
10
10
10
10
10
9
10
10
10
10
10
10
10
10
9
9
9
9
9
9
9
9
10
10
10
8
8
7
7
7
7
7
7
7
7
7
7
7
7
7
8
8
7
7
7
7
7
7
7
7
7
6
6
6
6
6
6
6
6
6
5
5
5
5
5
5
5
5
5
5
5
5
5
5
5
5
5
5
5
5
5
5
5
5
5
5
5
5
5
5
5
5
5
5
5
5
5
5
5
5
6
6
6
6
6
6
6
5
5
5
5
6
6
6
6
6
6
6
6
6
6
6
6
6
6
6
6
6
6
6
6
6
6
6
6
6
6
6
6
6
7
7
7
7
7
7
7
7
7
7
7
7
8
8
9
9
9
9
9
9
9
9
9
9
9
9
9
9
9
9
9
9
9
10
10
10
9
9
9
9
9
9
9
9
9
9
9
9
9
9
9
9
9
9
10
10
10
10
10
10
10
10
10
10
10
10
10
10
10
10
10
10
10
10
10
10
10
7
6
6
6
6
6
6
6
6
6
6
6
6
6
6
6
6
6
6
6
6
6
6
6
6
6
6
6
6
6
6
7
8
8
8
8
7
7
7
8
8
8
7
7
8
8
8
8
8
8
8
8
8
8
8
8
8
8
8
7
6
6
6
6
6
6
6
7
7
7
7
7
6
6
6
6
6
5
5
5
5
5
5
6
6
6
6
6
7
7
7
7
7
7
7
7
7
7
7
7
7
7
7
7
7
7
7
7
7
7
7
7
7
7
7
7
7
7
7
7
7
7
7
7
7
7
7
7
7
7
7
7
7
7
7
7
7
7
6
6
6
6
6
6
6
6
6
6
6
6
6
6
6
6
6
6
6
6
6
6
6
6
6
6
6
5
5
5
5
5
5
5
5
5
5
5
5
5
7
8
8
8
8
8
8
8
8
7
7
7
7
7
7
7
7
7
7
6
6
7
7
7
7
7
7
8
8
7
7
6
6
6
6
6
6
6
6
6
6
6
6
6
6
6
5
5
5
6
6
6
6
6
6
6
6
6
6
6
6
6
6
6
6
6
6
6
6
6
6
6
6
6
6
6
6
6
6
6
6
6
6
6
6
6
6
6
6
6
5
5
5
5
5
5
5
5
5
5
5
5
5
5
5
5
5
5
5
5
5
5
5
5
5
5
5
5
5
5
5
5
5
5
5
5
5
5
5
5
5
6
6
6
6
6
6
6
5
5
5
5
5
5
5
5
5
5
5
5
5
5
5
5
5
4
4
4
4
4
4
4
4
4
4
4
4
4
4
4
4
4
4
4
4
4
4
4
4
4
4
4
4
4
4
4
4
4
4
4
5
5
5
5
5
5
5
5
5
5
5
5
5
5
5
5
5
5
5
5
5
9
9
9
9
8
8
8
8
8
8
8
8
9
9
9
9
9
11
11
11
11
11
11
11
11
11
11
11
10
10
10
10
10
10
10
10
10
10
10
10
10
10
10
10
10
10
10
10
10
10
10
10
10
10
10
10
10
10
10
10
10
10
10
10
10
10
10
10
10
10
10
10
10
10
10
10
10
10
10
10
10
10
10
10
10
10
10
10
10
10
10
10
10
10
10
10
10
10
10
10
10
10
10
10
10
10
10
10
10
11
11
11
11
11
11
11
11
11
11
11
11
11
11
11
11
11
11
11
11
11
11
11
11
11
11
11
11
11
11
11
11
11
11
11
6
5
5
5
5
5
5
5
5
5
5
5
5
5
5
6
6
6
6
6
6
6
7
7
7
7
7
7
6
6
6
6
5
6
6
6
6
6
6
6
6
6
6
7
7
7
7
7
7
7
7
7
7
7
7
7
7
7
7
7
7
6
5
5
5
5
5
5
6
6
6
6
6
6
6
6
6
6
6
6
6
6
6
6
6
6
6
6
6
6
6
6
6
6
6
6
6
6
6
6
6
6
6
6
6
6
6
6
6
6
6
6
6
6
6
6
6
6
6
6
6
6
6
6
7
7
7
7
7
7
7
7
7
7
7
7
7
7
6
6
6
6
6
6
6
7
8
7
7
8
8
8
8
8
8
8
8
8
8
8
8
8
8
8
8
8
8
8
8
8
8
8
8
8
8
8
8
8
8
8
8
7
7
7
7
7
7
7
7
7
7
7
7
8
8
8
8
8
8
8
8
8
8
8
8
8
7
7
7
7
7
7
7
6
6
7
7
7
7
7
7
7
7
7
7
7
8
8
8
8
8
8
8
8
8
8
8
8
8
8
8
8
8
8
8
8
8
8
8
8
8
8
8
8
8
8
7
7
7
7
7
6
6
6
6
6
6
6
6
6
6
6
6
6
6
6
6
6
6
5
5
5
5
5
5
5
5
3
3
3
3
3
3
3
3
3
3
3
3
3
3
3
3
3
3
3
3
3
3
3
3
3
3
3
3
3
3
3
3
3
3
3
4
4
4
4
4
4
4
4
4
4
4
4
4
4
4
4
4
4
4
4
4
4
5
5
5
5
5
5
5
5
5
5
5
5
5
5
5
5
5
5
5
5
5
5
5
5
5
5
5
5
5
5
5
5
5
5
5
5
5
5
5
5
5
5
5
5
5
5
5
5
4
4
4
4
4
4
4
4
4
4
4
4
4
5
4
4
4
4
4
4
4
4
4
5
5
5
5
5
5
5
5
5
5
5
5
5
5
5
5
5
5
5
5
5
5
5
5
5
5
5
5
5
5
5
5
5
7
7
7
7
7
7
8
8
8
8
9
9
9
9
9
9
9
9
9
9
9
9
10
10
10
10
10
11
11
11
11
12
12
12
11
11
11
12
14
15
15
15
15
15
15
16
16
16
16
17
17
17
17
18
18
19
19
20
20
19
19
19
19
19
19
19
19
19
20
20
20
20
20
20
20
20
20
20
20
20
20
20
20
20
20
20
20
20
20
20
20
20
20
21
22
22
22
22
22
22
22
22
22
23
23
23
23
23
23
23
23
23
23
23
22
20
20
20
20
20
20
20
20
20
20
20
20
20
20
20
20
20
20
20
20
20
21
21
22
22
22
22
23
23
23
23
23
22
22
22
22
22
22
22
22
23
23
23
22
19
17
17
17
17
17
17
17
16
17
17
17
17
17
17
17
17
17
17
17
17
18
18
18
19
19
19
19
19
20
20
22
22
22
22
22
21
22
24
25
24
24
24
25
25
25
25
27
27
27
27
27
27
27
27
28
28
28
28
28
28
28
28
28
28
31
32
32
32
32
32
33
33
34
35
35
35
35
35
35
35
35
35
34
34
34
34
35
36
36
36
36
36
36
39
39
39
39
41
41
41
41
41
41
41
41
41
41
41
41
41
41
41
41
41
41
40
36
36
36
36
37
36
36
36
38
38
38
38
38
38
38
38
38
38
38
38
38
38
38
38
39
39
38
38
38
38
38
39
40
40
40
40
37
37
37
37
36
36
36
36
36
36
36
35
36
36
36
35
35
35
35
34
34
31
32
32
32
32
32
32
32
32
32
32
32
32
32
32
32
32
32
30
30
30
30
29
29
29
29
29
29
29
29
29
29
29
29
29
29
29
29
29
29
29
28
28
27
27
27
26
26
26
26
26
26
26
26
27
24
25
25
24
24
23
22
23
22
22
21
21
21
20
20
21
21
21
21
21
20
20
20
20
20
20
20
19
19
18
18
18
18
17
17
17
17
17
17
17
17
17
17
17
15
15
15
15
15
15
15
15
15
15
15
15
15
15
15
15
15
15
15
15
15
15
15
14
14
14
14
14
13
13
13
13
13
13
13
13
13
13
13
13
13
13
13
13
13
13
14
14
14
14
14
14
14
14
14
13
13
13
13
12
12
13
13
14
15
15
15
15
15
16
17
17
17
17
18
18
19
19
19
19
18
18
18
18
18
18
18
18
18
18
20
20
20
19
19
17
17
17
17
17
17
17
16
16
16
16
17
16
16
16
16
16
16
16
16
17
17
16
16
15
15
15
15
15
15
15
15
15
15
15
15
15
15
15
15
15
15
15
15
15
15
15
15
15
15
15
16
17
17
17
17
17
17
17
17
17
17
17
17
17
17
17
17
17
17
17
17
17
16
16
16
16
16
16
15
15
15
15
15
15
15
14
14
14
14
15
16
16
16
16
16
16
16
16
16
16
16
17
17
17
17
17
17
16
16
15
15
14
14
14
13
13
12
12
12
13
12
12
11
11
11
11
12
12
12
11
11
11
10
10
10
10
10
11
11
11
11
11
11
11
11
11
11
11
11
11
11
11
11
11
11
11
10
10
10
10
10
10
10
10
10
10
10
9
9
10
10
9
9
9
9
9
9
9
9
9
9
9
9
9
9
10
10
10
10
10
11
11
11
11
11
11
11
11
11
11
11
11
11
11
11
11
11
11
11
11
11
11
9
10
10
10
10
10
10
10
10
11
11
11
11
11
9
9
9
8
8
8
8
8
8
8
8
8
8
8
9
9
9
9
9
9
8
8
8
9
9
10
10
11
11
11
11
11
11
11
11
11
11
11
11
11
11
11
11
11
11
11
11
11
11
11
11
11
11
12
12
12
12
12
12
12
12
12
12
12
12
11
11
11
12
13
14
14
14
16
16
16
16
16
16
16
16
16
16
16
16
16
16
16
16
16
16
16
16
16
16
16
16
14
14
14
14
14
14
14
14
14
14
14
14
14
14
14
14
14
14
14
14
14
14
14
14
14
14
14
14
14
14
14
14
14
13
13
13
13
13
13
14
14
14
14
14
14
14
14
14
14
14
14
14
14
14
14
14
14
14
14
14
14
14
14
14
14
14
14
14
14
14
14
14
14
14
14
13
13
13
13
13
13
13
13
13
13
12
12
11
11
11
11
11
11
10
10
10
10
10
10
10
10
10
10
10
9
10
10
10
10
9
9
10
10
10
10
9
9
9
8
8
8
8
8
8
8
8
8
8
9
9
9
9
9
9
9
9
9
9
9
9
9
9
9
9
9
9
9
9
9
9
8
8
8
8
8
8
8
8
8
8
8
8
9
8
8
8
9
8
7
7
7
8
9
9
9
9
9
9
9
9
10
10
10
10
10
10
10
10
10
10
10
10
10
10
10
10
10
10
10
10
10
10
10
10
10
10
10
10
9
9
9
9
9
9
10
10
10
10
10
10
10
10
10
10
10
10
10
10
10
10
10
10
10
10
10
10
10
10
10
10
10
10
9
9
9
9
9
9
9
9
9
9
9
9
9
9
9
9
9
9
9
8
8
8
8
8
8
8
8
8
8
7
7
8
8
8
8
8
8
8
8
8
8
8
10
10
11
11
11
11
10
10
10
10
10
10
10
10
10
10
10
10
10
10
10
10
11
10
10
9
8
8
8
8
8
9
9
9
9
9
9
8
8
9
9
8
8
8
8
8
9
9
8
8
8
8
8
8
8
8
8
8
8
8
8
8
8
8
8
8
8
8
8
8
8
8
9
9
9
9
8
9
9
9
9
9
9
9
9
9
9
9
9
9
9
9
9
10
10
11
11
11
11
11
11
11
11
11
11
11
11
11
11
11
11
11
11
11
11
11
11
11
11
11
11
11
11
11
11
11
11
11
11
11
11
11
11
11
11
11
11
11
11
11
11
11
11
11
11
11
11
11
11
11
11
11
11
11
11
11
11
12
12
12
12
12
12
12
12
12
12
12
12
12
12
12
12
12
12
12
12
12
12
11
11
11
11
11
12
12
11
11
11
11
11
11
11
10
10
9
9
9
9
9
9
9
9
9
9
9
9
9
10
10
9
9
9
9
9
8
8
8
8
8
8
7
7
7
7
7
7
7
7
7
7
7
7
7
7
7
7
7
7
8
8
8
8
7
8
8
8
8
8
8
8
8
8
8
8
8
8
8
8
7
7
7
7
7
7
7
7
7
7
7
7
7
7
6
6
6
6
6
6
6
6
6
6
6
6
6
6
6
6
6
6
6
6
6
6
6
6
6
6
6
6
6
6
6
6
6
7
7
7
7
7
7
7
6
6
6
6
6
7
6
6
6
6
6
7
7
7
7
7
7
7
8
8
8
8
7
7
7
7
7
7
7
7
7
7
7
7
7
6
6
6
6
6
6
6
6
6
6
6
6
6
6
6
6
5
5
5
5
5
5
5
5
5
6
6
6
6
6
6
6
6
6
6
6
6
6
6
6
6
6
6
6
6
6
6
6
6
6
7
7
7
7
7
7
7
7
7
8
8
9
9
9
9
9
9
9
10
10
10
10
10
10
10
10
10
10
10
10
10
10
10
11
11
12
12
12
12
11
11
11
11
11
11
11
11
11
11
11
11
11
12
12
12
12
13
13
13
13
13
13
13
13
13
12
12
12
12
12
12
13
13
13
13
13
14
14
14
15
15
15
15
15
15
15
15
15
15
15
15
15
15
15
15
15
15
15
16
16
17
17
17
17
17
17
17
17
17
17
17
17
17
17
17
17
17
17
18
18
19
19
19
19
19
19
19
19
20
21
21
21
21
21
22
22
22
22
22
21
21
21
21
22
23
22
22
22
22
21
21
21
21
22
22
22
22
22
22
22
22
22
22
22
22
22
22
22
22
22
21
21
21
22
23
23
23
23
23
23
23
23
23
23
23
23
24
24
24
24
24
24
24
24
24
25
25
25
25
25
26
26
26
26
25
25
25
25
24
24
24
24
24
24
24
24
24
24
24
24
24
24
24
24
24
24
24
23
23
23
23
23
23
23
23
23
23
23
23
23
23
23
23
23
23
22
20
20
21
21
19
19
18
17
17
17
16
16
16
16
16
15
15
15
15
14
14
11
10
10
10
9
9
9
9
9
9
9
10
11
11
11
11
11
11
11
11
11
11
12
11
12
12
12
12
14
14
14
14
14
12
11
11
11
11
11
11
11
11
11
11
11
11
11
11
11
11
11
11
11
11
11
11
11
11
11
11
11
10
10
10
10
10
10
10
11
11
11
11
11
11
11
11
11
11
11
11
11
11
11
11
11
11
11
11
11
11
11
11
11
11
11
11
11
11
11
11
11
11
11
11
11
11
11
11
11
11
11
11
10
10
10
10
10
10
10
10
10
10
11
11
11
11
11
11
11
11
11
11
11
12
12
12
12
12
12
12
12
12
12
12
12
12
12
12
12
12
12
12
12
12
13
13
15
15
14
15
15
15
15
15
15
15
15
15
16
16
16
16
14
16
16
17
17
17
17
17
18
18
18
18
18
18
18
18
18
18
18
19
19
19
19
19
19
19
19
19
19
19
19
19
19
19
19
20
20
20
20
20
20
20
20
20
20
20
20
20
20
19
19
18
18
18
19
19
19
19
19
19
19
18
18
18
18
18
18
18
18
18
18
18
18
18
19
19
19
19
19
19
19
18
17
17
17
18
18
18
18
18
18
18
18
18
18
18
18
18
18
18
18
18
18
18
18
18
18
18
18
18
18
18
18
18
20
20
20
20
20
21
21
21
21
21
21
21
21
21
21
21
21
21
21
20
20
21
21
20
20
19
18
19
19
18
18
18
18
18
18
18
18
17
16
16
16
16
16
16
15
15
15
15
15
15
15
15
14
13
13
13
13
13
13
13
12
12
12
12
12
12
12
12
12
12
12
12
12
12
12
12
12
12
12
12
12
12
12
12
12
12
12
12
12
12
12
12
12
12
11
11
11
11
11
11
11
11
11
11
11
11
11
10
10
10
10
10
10
10
9
8
8
8
8
8
8
8
8
8
8
8
8
8
8
8
8
8
8
8
7
6
6
6
6
6
6
6
6
6
5
5
6
6
6
6
6
5
5
5
5
5
5
6
6
6
7
7
6
6
6
6
6
5
5
5
5
5
6
6
5
4
4
4
4
4
4
4
4
4
5
5
5
5
5
5
5
5
5
5
5
5
4
4
4
4
4
4
4
4
4
4
5
5
5
5
5
5
5
5
5
5
5
5
6
6
6
6
6
6
6
6
6
6
6
6
8
8
8
8
8
8
8
8
8
8
8
8
8
8
8
8
10
10
10
10
10
9
9
9
9
9
9
10
10
10
10
10
10
10
11
11
11
11
11
11
11
11
11
11
11
11
11
11
11
11
11
11
11
11
11
11
11
11
11
11
10
10
10
10
10
10
10
10
10
10
10
10
10
10
10
11
10
11
11
11
11
11
11
11
11
11
11
11
11
12
11
11
11
11
11
11
11
11
11
11
11
11
11
11
11
11
11
11
11
11
11
11
11
11
11
11
11
11
11
11
11
11
11
11
11
11
11
11
11
11
11
11
11
11
11
11
11
11
11
11
11
10
10
9
9
9
8
8
8
9
9
9
8
8
8
8
8
8
8
8
8
8
8
8
8
8
8
8
8
8
8
8
8
8
9
9
10
10
10
10
10
10
10
10
10
10
10
10
10
11
11
11
11
11
11
11
11
11
11
11
11
11
11
11
11
11
11
11
11
12
13
13
14
14
13
13
14
13
13
13
13
12
12
12
12
13
13
13
13
13
13
14
14
14
14
14
14
14
14
14
14
14
14
15
15
16
16
16
16
16
16
16
16
17
18
18
18
18
18
18
18
18
18
18
18
18
17
19
19
19
19
19
19
19
19
19
19
19
19
19
19
19
19
20
20
20
19
20
20
20
20
20
20
20
20
20
20
20
20
20
21
21
21
22
22
22
22
22
22
21
21
21
21
21
21
21
21
21
21
21
21
21
21
22
21
22
22
21
21
21
21
21
21
21
21
21
21
21
20
20
20
20
20
20
20
20
20
20
20
20
20
19
19
19
19
19
19
19
19
19
20
20
21
21
21
21
21
21
21
21
21
21
21
21
21
21
21
21
21
21
21
21
21
21
21
21
21
21
21
22
22
22
23
23
23
24
24
24
24
23
23
22
22
22
23
23
23
23
23
23
23
21
21
21
21
21
21
21
20
20
20
20
20
20
19
19
19
19
19
19
19
19
19
19
19
19
19
19
19
19
19
19
19
20
20
20
19
19
19
19
19
19
19
19
19
20
20
20
20
20
20
19
19
19
19
20
20
20
20
20
19
19
19
19
19
19
19
19
20
20
20
20
18
18
18
18
18
18
17
17
17
17
17
17
17
17
17
17
17
17
17
19
19
19
19
19
19
19
19
19
19
19
18
18
18
18
18
17
17
17
17
17
17
17
17
17
19
19
19
19
19
18
18
17
17
17
17
17
17
17
17
17
17
17
17
17
17
16
16
16
16
16
16
16
16
16
16
16
16
16
16
16
16
16
16
16
16
16
16
16
16
16
16
15
15
15
15
15
16
16
16
17
17
17
17
17
18
18
19
19
18
18
18
17
16
16
17
17
16
16
16
16
17
17
19
20
20
20
20
20
20
20
20
20
20
20
19
19
19
19
19
19
19
19
19
19
20
20
20
20
20
20
20
20
20
20
20
20
20
21
21
21
22
22
21
21
21
20
20
20
20
19
19
19
18
18
18
18
18
18
18
17
17
17
17
17
18
18
18
18
18
17
17
17
19
19
19
18
18
18
18
18
18
20
20
20
20
20
20
20
20
20
20
20
20
20
20
20
20
20
20
22
22
23
23
23
23
23
23
23
23
23
22
22
22
22
22
22
22
22
22
22
22
22
22
22
22
21
21
21
21
21
20
20
20
20
20
20
20
20
20
20
20
20
20
20
20
20
20
20
19
19
19
19
19
19
19
19
19
19
19
19
19
19
19
19
18
18
17
17
17
17
17
17
17
17
17
17
17
17
18
18
18
17
17
17
17
17
16
16
16
16
14
14
14
14
14
14
14
14
14
14
15
15
14
14
14
14
16
16
16
16
16
16
16
17
16
16
16
17
17
17
17
16
16
16
16
16
16
16
17
14
15
14
15
15
14
14
14
14
15
14
14
14
14
14
15
15
15
16
17
17
17
17
17
17
17
17
19
20
20
21
21
21
21
21
23
24
24
24
24
24
24
24
24
24
25
26
26
28
29
29
29
29
29
30
30
30
30
31
41
41
50
56
57
57
57
62
73
84
85
89
93
95
102
102
107
120
135
135
134
135
135
144
150
156
165
168
170
172
176
189
196
196
196
199
199
199
206
216
218
218
218
218
218
218
236
239
239
239
239
240
243
243
245
257
261
261
261
271
274
276
277
277
280
283
284
285
285
285
285
286
287
287
305
306
306
306
311
316
316
316
321
325
326
334
335
336
336
341
340
341
341
343
343
341
345
353
358
358
358
365
365
365
364
364
363
363
369
376
376
376
376
377
377
376
376
375
371
372
369
372
373
381
382
383
386
387
391
394
393
393
388
386
386
392
392
392
393
395
393
400
399
399
410
409
410
410
407
406
406
404
402
399
398
398
398
392
392
391
386
387
387
391
392
401
401
401
404
405
409
410
405
398
364
363
365
361
363
363
367
368
365
366
376
378
373
355
339
337
335
329
329
330
332
332
327
322
317
316
316
317
320
322
325
325
327
333
333
333
332
329
327
327
327
326
329
329
329
329
329
330
330
317
315
308
307
303
302
303
302
302
292
291
276
274
270
272
276
276
275
274
272
273
273
274
277
275
274
270
261
269
268
267
267
267
267
268
269
270
271
271
271
271
271
273
273
275
275
274
274
274
279
281
283
283
283
283
284
285
292
298
302
304
304
304
306
310
307
309
309
301
306
299
293
291
291
273
265
251
255
264
264
263
250
238
238
237
241
240
239
239
234
236
234
231
231
232
234
233
233
233
233
233
234
235
236
240
240
251
250
249
246
246
246
247
249
248
246
246
249
248
247
245
248
247
252
254
260
259
261
279
278
284
292
286
284
285
286
286
286
287
287
288
288
288
289
291
291
296
298
298
299
300
297
297
297
298
297
298
303
303
304
304
304
304
305
303
300
293
291
287
286
285
280
279
273
267
267
266
267
267
265
267
261
261
261
260
266
261
261
254
253
253
253
253
253
255
254
253
253
259
259
259
259
261
261
264
266
266
267
267
267
267
265
265
263
266
267
266
266
261
261
261
261
266
265
267
268
269
269
268
267
267
267
268
268
267
264
244
232
219
217
219
214
211
211
212
212
214
211
214
212
213
214
212
212
216
208
205
196
197
172
173
167
170
166
166
165
162
155
160
157
153
151
151
154
157
156
156
155
156
158
160
161
161
161
161
161
161
163
163
165
166
166
166
167
167
168
172
172
174
174
178
181
181
180
180
181
183
182
181
183
183
183
182
183
182
182
181
181
181
186
188
186
189
192
193
194
197
197
200
202
202
203
204
205
205
205
205
205
204
204
204
203
203
205
204
208
208
209
207
208
208
209
214
214
217
216
218
217
218
218
218
218
226
220
220
216
209
206
206
204
207
210
212
212
211
210
214
214
220
220
220
218
217
215
215
216
218
218
219
219
218
220
226
226
229
230
230
230
232
236
236
236
236
236
239
236
238
238
237
241
243
245
245
243
245
242
242
244
248
247
246
249
250
250
248
249
257
257
261
261
261
261
263
258
260
257
256
250
251
251
251
251
252
250
248
251
254
255
255
257
257
257
257
259
259
259
258
256
258
260
261
261
264
263
263
264
264
263
263
264
265
267
267
267
264
267
267
267
267
273
273
271
270
271
272
273
276
277
280
281
282
283
283
283
283
285
285
285
285
285
285
285
285
286
286
286
286
286
286
286
286
288
286
286
282
281
281
283
283
285
286
290
288
284
283
282
281
273
255
242
229
228
228
225
225
225
223
224
216
216
220
215
216
217
219
223
220
214
213
211
214
214
217
215
226
222
213
212
211
212
213
214
214
216
216
221
219
219
258
264
275
276
278
279
281
293
294
300
300
298
293
285
285
285
286
285
291
291
298
309
310
313
307
306
296
279
279
282
284
284
286
293
293
296
296
297
301
302
304
304
307
307
309
309
314
327
325
326
326
326
327
325
325
325
322
323
321
315
316
316
316
317
325
328
328
333
333
334
335
337
337
337
334
339
333
333
333
333
333
336
338
347
354
356
357
355
356
355
358
361
361
361
360
362
354
354
345
348
345
343
340
341
344
344
345
345
345
345
345
345
345
345
347
353
351
351
349
349
347
347
348
347
345
340
337
316
315
316
319
317
312
309
307
306
306
309
308
309
303
303
299
301
308
310
323
325
326
330
329
330
330
331
331
336
336
337
340
339
341
342
342
338
339
329
329
331
329
327
330
330
332
333
336
333
333
334
333
333
333
336
335
336
335
337
338
338
340
349
349
350
352
351
353
351
350
347
345
352
352
351
347
346
346
350
351
351
359
362
361
361
361
362
366
366
365
366
366
368
374
376
373
357
358
348
348
350
346
342
343
345
350
349
349
350
353
353
353
356
354
354
349
351
356
357
357
355
358
360
362
363
364
364
366
369
370
372
368
365
361
359
358
354
354
360
357
355
349
335
335
335
337
337
338
339
339
327
321
320
314
314
312
312
315
317
316
305
304
303
303
303
304
303
303
308
303
303
301
303
305
307
309
309
309
309
305
305
304
304
304
308
311
311
311
311
311
313
313
313
313
314
313
311
311
310
310
310
310
309
309
316
319
318
320
321
321
321
321
322
324
327
327
327
327
327
333
335
336
336
339
338
341
340
327
323
325
309
299
293
290
279
279
254
214
215
210
211
204
192
190
190
200
193
192
200
197
204
194
192
192
194
194
194
193
188
185
186
184
184
184
184
184
182
182
184
185
185
186
188
187
189
190
192
192
190
196
197
197
196
196
196
196
200
201
202
200
201
190
190
193
193
194
194
192
196
197
199
197
198
199
196
197
196
195
196
199
200
202
204
208
212
214
214
214
212
213
209
208
215
217
219
220
224
224
226
229
230
229
234
237
237
238
239
239
239
241
242
242
244
244
246
247
248
251
251
251
252
252
249
249
250
243
242
235
239
229
236
239
237
237
239
237
234
235
235
237
237
237
237
238
237
237
237
238
238
240
240
243
245
245
246
245
245
245
245
246
250
251
251
250
250
248
249
251
254
258
255
251
250
249
249
248
247
241
226
220
211
211
213
214
215
216
214
214
215
214
217
217
217
217
216
216
218
221
222
222
222
222
222
221
221
221
220
218
219
219
216
219
220
220
220
220
223
224
225
226
226
226
226
227
226
228
227
225
224
231
231
230
230
230
229
226
226
224
214
214
208
196
194
194
196
196
192
188
184
180
188
188
188
188
189
189
189
188
186
177
172
162
159
160
159
158
160
160
162
162
162
164
162
164
164
167
166
166
165
163
165
166
167
165
165
166
170
170
172
168
167
172
174
175
178
178
181
181
180
181
181
185
189
188
189
190
190
184
177
176
176
176
178
176
177
177
178
178
179
180
179
192
196
196
194
193
195
189
189
188
188
189
192
193
197
198
197
196
196
196
195
196
202
203
203
205
204
204
204
204
203
204
205
207
207
207
208
211
212
212
213
213
213
215
216
219
237
237
239
234
235
237
235
234
235
235
237
237
237
235
235
235
232
232
239
237
239
238
240
243
250
250
250
249
249
255
260
269
271
273
272
268
268
267
268
269
269
270
268
269
269
269
269
267
266
272
273
264
254
253
252
253
257
257
256
257
256
246
239
237
235
240
240
250
248
245
248
243
237
232
232
232
232
232
237
248
248
248
244
243
246
251
254
254
254
255
255
255
258
262
265
267
272
273
273
275
275
277
279
279
279
279
279
278
278
278
279
281
281
285
284
284
284
286
290
290
291
291
290
290
290
289
291
291
298
299
300
303
307
309
309
307
307
308
308
308
306
307
310
310
310
317
317
318
315
317
315
312
315
315
302
302
303
297
297
294
294
286
280
277
279
276
280
284
285
280
281
275
277
280
280
276
277
276
276
277
281
281
278
273
270
266
268
273
275
277
279
283
279
279
281
282
282
282
273
268
268
268
265
266
266
262
261
243
243
237
237
235
235
235
234
235
233
232
232
224
221
220
221
221
221
221
214
208
208
204
204
201
202
202
202
202
202
202
202
203
203
208
209
208
208
198
198
196
196
193
190
190
190
190
194
194
197
197
196
196
196
196
202
200
201
197
196
196
201
201
202
203
202
202
202
201
202
205
195
182
180
181
178
177
174
167
167
169
168
166
166
166
166
169
171
171
169
165
160
160
163
157
154
155
156
156
154
155
164
164
166
159
159
157
157
154
154
154
154
152
160
157
160
160
156
159
159
160
163
160
157
156
158
157
158
157
157
156
155
156
157
161
162
165
165
167
166
166
166
168
182
183
186
185
185
186
184
184
184
186
186
187
189
188
186
184
188
188
188
190
191
195
196
196
195
196
196
195
195
195
196
196
199
202
202
203
204
204
208
208
211
209
210
211
211
208
208
208
211
211
211
211
213
214
217
217
217
226
224
221
222
226
230
243
245
245
245
247
248
258
258
258
264
266
264
264
260
259
259
258
256
255
259
258
255
259
257
266
264
267
270
271
271
269
269
269
275
276
281
281
283
283
283
283
283
283
285
291
291
292
292
299
300
300
301
301
300
305
305
305
305
304
304
301
301
300
299
304
304
309
311
313
318
318
320
321
322
322
322
322
324
324
330
334
334
333
333
331
333
333
335
336
330
328
327
327
327
328
328
330
329
337
333
332
329
342
341
344
347
346
345
345
346
337
340
340
327
327
319
337
341
344
346
346
345
351
348
348
345
348
345
346
346
349
351
365
362
362
360
357
362
356
345
344
342
341
341
341
347
347
346
346
348
345
345
345
344
344
349
349
349
348
347
349
332
326
325
325
325
324
323
324
323
324
324
324
324
322
324
322
320
321
322
321
320
320
320
320
325
327
325
322
322
315
316
318
315
316
315
315
309
309
309
309
309
309
307
307
308
308
308
309
310
310
311
310
309
309
310
311
316
316
318
318
318
318
318
318
318
318
319
318
318
322
322
321
322
323
319
318
318
314
312
312
309
246
249
236
232
232
235
237
234
236
237
237
237
232
226
227
213
202
183
174
172
170
168
171
171
174
176
177
178
178
184
187
186
190
190
184
178
179
176
180
180
179
179
180
180
180
181
177
175
174
175
175
175
177
178
178
178
178
178
180
180
182
184
184
184
184
184
185
186
187
187
188
187
187
183
174
166
165
164
164
164
165
166
166
167
167
167
168
168
170
170
170
176
175
175
175
177
177
177
177
177
178
178
178
178
178
178
178
178
178
179
180
182
182
182
184
184
186
186
187
187
187
188
188
188
189
191
192
192
194
194
194
194
194
193
194
193
193
194
194
196
197
197
197
199
196
196
196
195
193
192
192
192
192
193
194
196
198
202
202
201
201
201
201
202
204
204
206
206
204
200
201
200
200
200
201
201
197
196
184
175
174
167
155
154
152
154
154
154
154
148
145
145
144
144
144
139
137
136
132
130
130
127
122
122
122
123
123
124
123
123
121
119
118
118
118
119
119
118
118
118
117
112
111
111
111
112
113
113
113
113
113
111
112
111
110
110
109
109
108
106
105
107
106
105
106
106
106
106
104
105
104
105
102
97
94
91
90
85
84
84
84
85
87
94
101
100
100
98
98
97
97
97
99
99
107
104
103
104
102
102
101
109
116
117
121
114
113
113
113
113
115
118
117
118
118
118
119
119
121
123
123
122
119
123
122
124
124
124
126
123
123
123
124
124
121
123
123
122
122
122
122
122
124
126
126
126
127
128
128
130
130
130
133
134
135
136
136
137
137
137
137
137
137
139
143
143
143
143
146
146
146
146
147
147
147
147
147
147
147
147
147
148
149
151
152
153
154
155
155
158
158
159
162
165
166
166
167
173
173
178
180
180
182
188
188
188
190
190
193
194
195
196
196
196
196
196
196
196
199
199
199
201
205
205
206
205
207
210
212
213
214
214
214
215
217
216
220
224
226
226
225
225
221
220
223
219
220
214
214
208
208
208
209
213
208
203
203
195
196
194
196
195
192
192
196
195
199
198
199
197
197
199
201
202
203
207
207
209
208
209
207
208
208
208
208
212
214
211
214
212
212
212
213
214
215
216
203
208
208
208
206
206
206
206
214
216
221
221
223
225
225
230
231
231
232
235
232
233
230
237
249
254
255
256
255
258
267
269
268
273
277
276
272
271
272
272
275
273
265
266
268
267
266
268
267
268
270
269
271
272
272
276
281
293
296
296
298
303
303
303
304
304
315
320
319
321
322
321
322
324
327
327
329
331
331
332
332
333
333
334
334
336
339
340
338
339
338
337
337
337
337
337
337
338
334
333
335
333
334
337
329
330
330
333
333
333
337
335
335
336
341
344
344
345
344
333
334
333
336
336
336
336
353
352
356
359
357
347
349
348
349
349
348
345
343
343
343
345
346
348
349
349
349
350
353
354
356
357
358
356
356
351
351
353
356
359
359
359
368
367
366
368
371
386
395
400
403
403
404
404
407
408
409
412
410
416
408
388
365
363
364
367
370
371
370
366
368
367
366
374
370
371
370
366
356
351
348
348
347
349
350
361
360
362
365
363
367
368
368
369
362
365
356
353
352
352
354
354
357
370
374
365
351
350
343
340
340
340
343
348
347
344
345
345
343
344
345
340
342
344
350
351
354
356
357
360
357
356
348
346
346
349
346
350
347
342
339
339
336
336
355
357
360
361
360
361
367
371
370
370
370
371
369
368
369
368
376
376
375
375
372
377
377
377
374
369
368
368
370
379
380
380
380
377
377
377
381
380
380
380
376
368
364
359
352
343
343
341
340
345
339
333
333
319
318
314
302
300
296
296
295
294
293
289
289
290
289
291
287
286
285
283
284
285
289
291
291
291
291
293
294
293
294
295
294
294
297
298
299
301
298
291
289
288
285
287
284
284
285
284
281
278
276
281
282
283
281
287
287
287
288
288
288
288
287
291
291
292
292
291
291
291
292
291
291
293
293
294
291
291
291
294
298
298
309
310
307
317
310
303
302
300
299
299
299
298
298
298
287
293
289
291
285
253
251
224
215
217
221
220
218
225
220
214
215
209
208
209
203
214
210
210
210
211
214
214
214
214
215
218
220
223
223
225
227
229
229
230
230
232
241
243
245
245
246
251
251
256
257
260
264
267
267
267
269
270
276
274
274
281
293
293
290
288
289
293
292
293
293
293
292
291
290
292
294
296
297
296
296
295
298
298
302
302
303
303
305
303
305
309
309
309
309
309
315
317
316
315
315
316
314
315
320
320
319
319
319
322
320
318
316
314
313
309
307
307
308
297
276
276
271
269
270
268
258
252
249
249
249
249
249
248
248
249
249
249
255
255
257
256
255
255
258
259
257
254
253
251
251
250
250
249
249
249
249
248
248
253
253
253
253
254
255
257
257
258
258
259
259
259
259
259
255
255
254
255
255
253
252
252
253
255
256
256
256
256
261
262
264
262
265
263
273
273
273
273
271
270
267
259
256
255
257
252
250
247
231
230
217
214
214
216
214
215
207
207
203
202
201
201
201
203
200
199
196
196
183
181
172
167
172
170
154
152
152
148
148
147
151
151
151
150
150
150
151
152
153
153
153
154
156
158
158
160
163
163
163
164
165
166
168
170
170
170
169
168
168
172
171
168
169
166
167
167
169
166
168
169
174
179
178
178
178
178
178
178
177
177
177
177
177
177
177
179
182
183
184
184
184
182
182
182
183
188
188
190
190
189
189
189
186
188
190
189
188
187
186
186
192
191
190
190
188
182
179
173
168
168
167
168
170
170
172
170
171
169
169
169
170
169
169
167
167
166
166
166
168
168
172
174
172
168
168
169
177
178
180
172
169
165
165
164
164
165
165
166
166
170
171
173
174
173
174
180
182
183
183
176
178
178
180
181
186
187
185
184
184
185
185
184
184
185
186
186
188
188
189
189
189
190
194
194
194
193
196
195
199
202
203
203
204
203
204
204
201
199
199
199
199
202
199
196
194
191
190
191
191
192
191
192
192
195
196
194
194
194
194
194
194
195
195
195
196
196
192
195
194
194
194
194
194
204
205
203
207
206
209
208
212
212
212
212
212
213
213
213
213
213
215
220
220
220
220
220
217
217
214
215
218
218
218
217
214
206
203
185
179
179
180
179
178
178
178
177
175
172
167
166
167
167
166
164
166
162
161
153
150
152
152
153
151
149
149
147
147
147
146
146
147
146
145
145
144
144
145
143
142
142
142
142
143
143
143
143
143
141
141
141
142
142
142
140
139
137
137
136
136
137
137
136
136
136
136
135
135
134
134
134
134
134
134
132
132
132
131
130
125
124
124
118
118
117
115
114
114
114
114
114
113
111
107
108
104
94
93
90
90
89
89
89
89
90
90
90
83
83
82
80
78
76
77
77
77
77
76
77
80
80
80
82
82
83
83
85
83
83
83
81
80
80
80
80
79
77
77
71
69
65
65
64
64
63
63
61
59
59
58
57
57
57
57
58
58
57
59
61
59
58
58
58
58
57
57
57
56
56
57
56
56
56
56
55
54
54
54
55
55
55
58
57
57
58
59
59
59
59
63
67
67
67
67
68
68
71
72
72
72
73
71
70
70
69
67
69
69
70
72
73
77
77
78
77
76
76
77
81
82
86
89
89
89
91
92
94
95
95
95
97
99
101
101
99
99
99
100
103
103
116
118
118
118
118
118
118
120
120
124
125
125
129
129
130
130
131
132
133
134
135
134
134
139
142
144
145
147
147
148
148
155
156
155
155
156
157
157
162
162
163
163
163
162
162
162
163
163
166
169
171
175
176
178
178
178
178
179
181
181
181
179
178
178
178
178
178
180
180
180
181
181
183
182
183
183
184
185
185
186
189
190
190
190
190
190
193
193
193
193
193
192
193
193
200
202
202
207
203
203
203
205
208
208
207
202
202
203
202
203
207
208
209
211
211
211
212
213
211
213
213
214
215
225
224
224
226
228
228
228
232
235
244
245
238
237
237
237
239
243
245
237
234
220
218
218
218
224
224
225
223
218
216
217
219
217
206
200
200
203
203
202
202
202
202
203
214
215
215
212
213
213
214
214
214
215
218
219
218
214
214
212
212
212
212
213
214
216
218
219
220
219
218
219
220
226
229
232
235
233
233
230
227
227
227
232
232
232
232
232
231
231
231
231
232
234
235
235
234
234
235
235
235
233
233
233
236
235
237
239
240
241
243
236
236
236
232
229
230
227
226
224
226
225
226
226
228
224
223
219
219
219
220
221
220
222
222
221
220
220
219
220
220
221
221
221
221
220
220
218
215
215
214
215
201
201
201
202
198
197
197
196
192
199
193
190
190
185
184
184
181
181
180
184
184
184
184
184
184
184
188
187
187
187
185
185
185
184
191
192
190
186
181
181
183
183
183
183
183
184
184
185
186
186
186
187
187
187
188
188
189
189
191
190
190
190
191
193
191
193
193
193
193
191
191
191
192
191
178
159
148
142
142
137
142
142
139
134
134
136
134
133
133
131
130
126
124
123
123
121
118
118
118
118
119
120
121
121
121
121
123
122
123
121
121
120
119
119
119
119
119
119
119
119
119
120
121
121
121
121
121
121
121
121
121
121
121
120
120
120
119
119
120
120
120
120
120
122
122
123
123
123
121
122
120
120
120
120
118
118
117
116
116
116
116
114
114
114
114
114
113
113
113
113
113
113
113
112
111
112
112
112
109
109
109
108
107
107
107
104
104
101
98
95
92
88
83
68
65
65
64
63
63
54
54
54
54
55
52
51
51
51
50
49
47
44
44
41
40
37
37
37
35
35
36
35
35
34
34
34
34
34
34
34
34
33
32
32
32
32
32
31
31
31
31
32
32
32
32
32
32
32
31
32
32
32
32
31
31
31
30
30
29
29
28
27
24
24
24
24
23
23
23
21
21
21
21
21
21
21
22
22
22
21
20
19
19
18
18
17
17
17
17
17
17
17
17
17
17
17
17
17
17
17
17
17
16
17
16
16
16
16
16
16
16
16
16
15
14
14
14
14
14
16
17
15
15
16
16
16
16
16
16
16
17
17
17
17
17
17
17
17
17
17
17
16
15
14
13
13
13
13
13
13
14
14
15
15
14
14
13
13
13
13
13
13
13
13
13
13
13
13
13
13
13
13
14
14
14
14
14
14
14
15
15
15
15
14
14
15
15
15
15
16
16
16
17
17
17
17
17
16
17
17
17
17
17
17
17
17
17
17
17
17
17
17
17
17
17
17
17
17
17
17
17
17
17
17
17
17
17
17
16
17
17
17
17
16
16
16
17
17
17
20
20
20
20
20
20
20
20
20
20
20
20
20
19
19
19
19
19
19
18
18
18
18
18
18
18
19
19
19
19
19
20
20
20
19
18
18
18
17
17
17
17
17
17
17
17
17
17
17
17
17
18
18
18
18
18
18
18
18
18
18
18
17
17
17
17
17
17
17
17
17
17
17
17
17
17
17
17
17
17
17
17
17
17
17
17
18
18
19
19
19
20
20
20
20
20
20
19
19
20
21
21
21
21
21
21
21
21
21
21
21
21
21
21
21
22
23
23
23
23
23
23
23
23
23
23
22
22
19
20
20
19
19
19
19
19
19
20
20
20
20
20
19
19
19
19
19
19
20
20
20
21
21
21
21
21
21
21
21
20
20
20
20
20
20
18
18
19
19
19
19
19
19
19
19
19
19
18
18
17
17
17
17
17
17
17
17
17
17
17
17
17
17
17
17
17
17
17
17
17
17
17
17
17
18
18
18
17
17
17
17
17
17
19
19
19
17
17
17
17
17
17
18
18
18
18
18
18
18
18
18
18
18
18
18
18
17
17
17
17
17
17
17
17
17
17
17
17
17
17
18
18
18
18
18
18
18
18
18
18
18
18
18
18
18
17
17
17
17
19
18
18
19
19
19
19
19
19
19
19
19
19
19
19
19
19
19
19
19
19
21
21
20
19
19
19
19
19
19
19
19
20
20
21
21
21
21
21
21
21
21
21
22
22
22
22
22
22
22
22
23
23
23
23
23
23
23
23
23
23
23
23
23
23
23
23
23
23
23
23
24
24
23
24
24
24
23
23
23
23
23
23
23
23
23
23
23
23
23
23
23
23
23
23
23
23
23
23
23
23
23
23
23
23
23
23
23
23
23
23
23
23
23
23
23
23
23
23
23
23
23
23
23
23
23
23
23
23
23
23
23
23
23
23
23
22
22
21
21
21
21
21
21
21
20
20
20
20
20
20
20
20
19
20
19
19
19
19
19
18
18
18
17
17
17
17
17
17
17
17
15
15
15
15
15
15
15
15
15
15
13
13
11
11
11
11
11
11
11
11
11
11
11
9
8
8
8
8
8
9
9
9
9
9
9
9
9
9
9
9
9
9
9
9
9
9
8
8
8
8
7
7
7
7
7
7
7
7
7
7
7
7
7
7
7
7
7
7
7
7
7
7
7
7
7
7
7
7
7
7
7
7
7
7
7
7
7
7
7
7
6
6
5
5
5
5
5
5
5
5
5
5
5
5
5
5
5
5
5
5
5
5
5
5
5
5
5
5
5
5
5
5
5
5
5
6
6
6
7
7
8
7
7
7
7
7
7
7
7
7
7
7
7
7
7
7
7
7
7
7
7
7
7
7
7
7
7
6
6
6
6
6
6
6
6
5
5
5
5
5
5
5
5
5
5
5
5
5
5
5
5
4
4
4
4
4
4
4
4
3
3
3
3
3
3
3
3
3
3
3
3
3
3
3
3
3
3
3
3
3
3
3
3
3
3
3
3
3
3
3
3
3
3
3
3
3
4
5
5
5
5
5
5
5
5
5
6
6
6
6
6
6
6
6
6
6
6
6
6
6
6
6
6
6
6
6
6
6
6
6
6
6
6
6
6
6
6
6
6
5
6
6
6
6
6
6
7
7
7
7
7
7
7
7
7
7
7
7
7
7
7
7
7
7
7
7
7
7
7
8
8
10
10
10
10
10
9
9
9
9
9
9
9
9
9
9
9
9
9
9
9
9
9
9
9
10
10
10
10
10
10
10
10
10
10
10
10
10
11
11
11
11
11
11
11
10
10
10
10
10
10
10
10
10
10
10
10
10
10
10
10
10
10
10
10
10
10
10
10
9
9
9
9
9
9
9
9
9
9
9
9
9
9
9
9
9
8
8
8
8
8
7
7
8
8
8
8
8
8
7
7
7
7
7
7
7
7
7
7
7
7
7
7
7
7
7
7
7
6
6
6
6
6
6
6
6
6
6
6
6
6
6
6
6
6
6
6
6
6
6
6
6
6
6
6
6
6
6
6
6
6
6
6
6
6
6
6
6
6
6
6
6
7
7
7
7
7
7
7
7
5
5
5
5
5
5
5
5
5
5
5
5
5
5
5
5
5
5
5
5
5
5
5
5
5
5
5
5
5
5
5
5
5
5
5
5
5
5
5
5
5
5
5
5
5
5
5
5
5
5
5
4
4
4
4
4
4
4
4
4
4
4
4
4
4
4
4
4
4
5
5
5
5
5
5
5
5
5
5
5
5
5
5
5
5
5
5
5
5
5
5
5
5
5
5
4
4
4
4
4
4
4
4
4
4
4
4
4
3
3
3
4
4
4
4
4
4
4
4
4
4
4
5
5
5
5
5
5
5
5
5
5
5
5
5
5
5
5
5
5
6
6
6
6
6
6
6
6
6
6
6
6
6
6
6
6
7
7
8
8
8
8
8
8
8
8
8
8
8
8
8
8
8
8
8
8
8
8
9
9
9
9
9
9
9
9
9
9
8
8
8
8
8
8
8
8
8
10
10
10
10
10
11
11
11
11
11
11
11
10
10
10
10
10
10
10
10
10
10
10
10
10
10
10
10
10
9
9
9
9
9
9
9
9
9
9
9
9
9
9
9
9
9
9
9
9
9
9
9
9
9
9
9
9
10
10
11
12
12
12
12
12
12
12
13
14
14
14
13
13
13
13
13
13
13
13
13
13
13
13
13
13
13
13
13
12
12
12
12
12
12
12
12
11
11
11
11
11
11
11
11
11
11
11
11
11
11
11
11
11
11
11
10
10
10
10
10
10
10
10
10
10
10
10
10
10
10
10
10
10
10
10
10
10
10
10
10
10
11
10
10
10
11
11
11
11
11
11
11
11
11
11
11
11
11
11
11
10
10
10
10
10
10
10
10
10
10
10
10
10
8
8
8
8
8
8
8
8
8
8
8
8
8
8
8
8
8
8
8
8
9
9
10
10
10
10
14
13
13
13
14
14
14
14
14
14
14
14
14
14
13
14
14
14
14
14
14
14
14
14
14
13
13
13
13
13
12
12
12
12
12
12
12
11
11
11
11
11
11
11
11
11
11
11
11
11
11
11
11
11
11
11
11
11
11
11
11
11
11
11
11
11
11
12
12
12
12
12
13
13
14
15
15
16
16
16
16
16
16
16
16
16
17
17
17
17
17
17
17
17
17
17
17
17
17
17
17
17
17
17
17
17
17
17
17
18
17
18
19
19
19
19
19
19
20
20
20
20
20
20
20
21
21
21
21
21
21
23
23
23
21
21
21
21
21
21
22
22
22
22
22
22
22
22
22
22
22
23
24
25
25
25
25
24
24
25
25
26
26
26
26
25
24
24
24
24
24
24
26
26
26
26
26
26
26
26
26
26
26
26
26
27
27
27
27
27
27
27
27
27
27
27
27
28
29
29
29
29
29
29
29
29
29
29
29
29
29
29
29
29
29
29
29
29
29
29
29
29
29
30
30
29
23
23
22
22
21
21
21
21
21
21
21
20
20
20
20
19
19
18
20
20
20
20
20
20
20
20
21
20
20
20
20
20
20
21
21
21
21
21
20
20
20
20
20
20
20
20
19
19
18
18
18
18
18
18
18
17
15
15
15
15
15
15
15
15
15
15
13
13
13
13
13
13
13
13
13
12
12
12
12
13
13
13
13
13
13
14
14
14
14
14
14
14
14
14
14
14
14
14
14
14
13
13
13
13
13
13
12
12
12
12
12
12
12
12
12
12
12
12
12
12
11
11
11
11
11
11
11
11
11
11
11
11
11
12
11
12
12
12
12
12
12
12
12
12
11
11
11
11
11
11
11
11
11
12
12
12
12
12
12
12
12
12
12
12
12
12
12
12
12
12
12
12
12
12
12
12
12
12
11
12
12
12
12
12
12
12
12
12
12
12
11
11
11
11
11
11
11
11
11
11
11
11
11
11
11
11
11
10
9
9
9
9
9
9
9
9
9
10
10
11
11
11
11
11
11
11
11
11
11
11
11
11
11
11
11
11
11
11
11
11
11
11
11
11
10
10
10
10
10
10
10
10
10
10
10
10
10
10
9
9
9
9
9
9
9
9
9
9
9
9
9
9
9
9
9
9
9
9
9
9
8
8
8
8
8
8
8
8
8
8
8
8
8
8
8
8
8
8
8
8
8
8
8
11
11
11
12
12
12
12
12
12
11
11
11
11
12
12
12
12
12
12
12
14
14
14
15
15
15
15
14
14
14
14
14
14
13
15
15
14
14
15
15
15
15
16
16
15
15
15
15
15
15
15
16
16
16
16
16
17
17
17
17
17
17
17
17
17
17
17
17
17
17
17
17
17
17
17
17
17
17
17
17
17
17
19
19
19
20
20
21
21
21
21
21
21
21
21
21
21
21
21
21
21
21
21
21
21
21
21
22
22
23
23
23
23
23
23
23
22
22
22
22
21
21
21
21
21
21
21
21
21
21
21
21
21
21
21
21
21
21
21
21
21
21
21
21
21
22
22
22
22
22
22
22
22
22
22
22
22
22
22
22
22
22
22
22
22
22
22
22
22
22
21
20
20
20
20
21
21
21
21
22
22
22
21
20
19
19
19
19
19
19
19
19
19
19
19
19
19
19
19
19
18
18
17
17
17
17
17
17
17
17
17
17
17
17
17
17
18
18
17
17
17
17
16
16
15
15
15
15
15
15
15
15
15
15
15
17
17
17
17
17
17
17
17
17
17
17
17
16
16
16
16
16
16
16
16
16
16
16
16
16
16
15
15
15
15
15
16
15
15
15
15
15
15
15
15
15
15
15
15
15
15
14
14
14
14
14
14
14
14
14
14
14
14
14
13
13
13
13
13
13
13
13
13
13
13
13
14
14
13
13
13
12
12
12
12
12
12
13
12
12
12
12
12
12
12
12
12
12
12
12
12
12
12
12
12
12
12
12
12
12
12
12
12
12
12
13
13
13
13
13
13
13
13
13
13
13
13
13
13
13
13
13
13
13
13
13
13
13
13
13
13
13
13
13
13
13
13
13
13
14
14
14
15
15
15
15
15
14
13
13
13
13
13
13
12
12
12
12
12
11
11
11
11
10
10
9
9
9
9
8
8
8
8
9
9
8
8
7
8
8
8
7
7
7
7
7
7
7
7
7
6
6
6
6
6
6
6
6
6
6
5
5
5
6
6
6
7
7
7
7
7
7
7
7
7
7
7
7
7
7
7
7
7
7
8
9
9
9
9
9
9
9
9
9
9
9
9
9
9
9
9
9
10
10
10
10
10
10
10
10
10
10
10
10
10
10
10
10
10
10
10
10
10
9
9
9
9
9
9
9
9
9
9
10
10
10
9
9
9
9
8
8
8
8
8
8
8
8
8
8
8
8
8
8
8
8
8
8
8
8
8
8
8
8
8
8
8
8
8
8
7
6
6
6
6
6
6
6
7
7
7
7
7
7
7
7
7
7
7
7
7
7
7
7
7
5
5
5
5
5
5
5
5
5
5
5
5
5
5
6
6
6
6
6
6
6
6
6
7
7
7
8
8
8
8
8
8
8
8
8
8
7
7
7
7
7
7
7
7
7
7
7
7
7
7
7
7
7
7
7
7
7
7
7
7
7
7
7
7
7
7
8
8
8
8
8
7
7
7
7
7
8
8
8
8
8
8
7
7
7
7
7
7
7
7
7
7
7
7
7
7
7
7
7
7
8
8
8
8
9
9
9
9
9
9
9
9
9
9
9
9
9
9
9
9
9
9
10
10
10
10
10
10
9
9
9
9
9
9
9
9
9
9
9
9
9
9
9
9
9
9
9
9
9
9
9
9
9
9
9
9
9
9
9
9
9
8
8
8
8
8
8
9
9
9
9
9
9
9
9
9
9
9
9
9
9
9
9
9
9
9
9
9
9
9
9
9
9
9
9
9
9
8
8
7
7
7
7
7
7
7
7
6
6
6
6
6
6
6
6
6
5
5
5
5
5
5
5
5
5
5
5
5
5
5
5
5
5
5
5
5
5
4
3
3
3
3
2
2
2
2
1
1
1
1
1
2
2
2
2
2
2
2
2
2
2
2
2
2
2
3
3
3
3
3
3
3
3
3
4
4
4
4
4
4
4
4
4
4
4
5
5
5
5
5
5
5
5
5
5
5
5
5
5
5
5
5
5
5
5
5
5
5
5
5
5
5
5
5
5
5
5
5
5
5
5
5
5
5
5
5
5
5
5
4
4
4
4
4
4
4
4
4
4
4
4
4
4
4
4
4
4
4
4
4
4
4
4
4
4
4
4
4
4
5
5
5
5
5
4
4
4
4
4
4
4
4
4
4
4
4
4
4
4
4
4
5
5
5
5
5
5
5
5
5
5
5
5
5
5
4
4
5
5
5
5
5
5
5
5
5
5
5
5
6
6
6
6
7
7
7
7
7
7
7
7
7
8
8
8
6
7
7
7
7
7
7
7
7
7
7
7
6
6
6
6
6
6
7
7
9
9
9
9
9
9
9
9
9
9
9
9
9
9
9
9
9
9
9
10
10
10
10
10
10
10
10
10
10
10
10
10
10
10
10
10
10
10
10
10
10
11
11
11
11
11
11
11
11
11
11
11
11
11
11
11
11
11
11
11
11
11
11
11
11
11
12
12
12
12
12
12
12
12
12
12
13
13
13
13
13
13
13
13
13
13
13
12
12
12
12
13
13
13
13
12
12
12
12
12
12
12
12
12
12
12
12
12
12
12
12
12
14
14
15
15
15
15
15
15
15
15
15
15
16
15
14
14
14
15
15
15
15
15
15
15
15
15
15
15
15
15
16
16
16
16
14
13
13
13
14
14
14
13
13
13
13
13
13
13
13
13
13
13
13
13
13
13
13
13
13
12
12
12
13
13
14
14
14
14
14
14
14
14
14
14
15
15
15
15
15
15
14
14
14
14
14
14
14
14
14
14
14
14
14
14
14
14
14
14
16
15
15
15
15
15
15
15
15
15
15
15
15
15
15
15
15
15
15
15
15
15
16
16
16
16
17
17
17
17
17
17
17
17
17
17
17
17
17
17
17
17
17
17
17
17
17
17
17
17
17
17
17
17
17
17
18
18
18
18
17
17
17
17
17
17
17
17
17
17
16
16
16
16
17
17
17
17
17
17
16
16
16
16
16
16
16
16
16
16
16
16
17
17
17
17
16
16
16
16
16
15
15
15
16
17
17
16
14
14
14
14
14
14
14
14
14
14
14
14
14
14
14
14
14
14
14
14
14
14
14
14
14
14
14
14
14
14
14
13
13
13
13
13
15
15
15
15
15
15
15
15
15
15
14
14
14
14
14
14
14
14
14
14
14
13
13
13
13
13
13
13
14
14
14
14
14
14
14
14
15
15
15
15
15
15
15
15
15
15
16
16
16
16
16
16
16
16
16
16
16
15
14
14
14
14
14
14
14
14
14
14
14
14
14
14
14
14
14
14
14
14
14
14
14
14
14
14
13
13
13
13
13
13
13
13
13
13
13
13
13
13
13
14
14
14
14
14
14
14
13
13
13
13
13
13
13
13
13
13
13
13
13
13
13
13
13
13
14
14
14
14
14
14
14
13
13
13
13
13
13
13
13
13
13
13
14
13
14
14
14
14
14
14
14
14
14
13
13
13
13
13
12
11
11
11
11
11
11
11
11
11
11
11
11
11
11
11
11
11
11
11
11
11
11
11
11
11
11
11
11
11
11
11
11
11
11
11
9
9
9
9
10
10
10
10
10
10
10
11
11
10
10
10
10
9
9
9
9
10
10
11
11
11
11
11
11
11
11
11
11
11
11
11
11
11
11
11
11
11
11
11
11
11
11
11
11
11
11
11
11
11
11
11
11
11
11
11
11
11
11
10
10
10
10
10
10
10
10
10
10
10
10
10
11
11
11
11
11
11
11
11
11
11
11
11
11
12
12
12
12
12
12
12
12
12
13
13
13
13
13
13
13
13
13
13
13
13
13
13
13
13
13
13
13
13
13
13
13
13
13
13
13
13
13
13
13
13
13
13
13
13
13
13
13
13
13
13
13
13
13
13
13
13
13
13
13
14
14
14
14
14
14
14
14
14
14
14
14
14
14
14
14
14
14
14
14
14
14
14
14
13
13
13
13
12
12
12
12
12
12
12
12
12
11
11
11
11
11
11
11
11
11
11
11
11
11
11
11
11
11
11
11
11
11
11
11
11
10
10
10
10
10
10
10
10
10
10
9
8
8
8
8
8
8
8
8
8
7
7
7
7
6
6
6
6
6
6
6
5
5
4
4
4
4
4
4
4
4
5
5
5
5
5
5
5
5
5
5
5
5
5
5
6
6
6
6
6
6
6
6
6
6
6
6
6
6
6
6
6
6
6
6
6
6
6
6
5
5
5
5
5
5
5
5
5
5
5
5
5
5
5
5
5
5
5
5
5
5
5
5
5
5
5
5
5
5
5
5
6
6
6
6
7
7
7
7
7
7
7
7
7
7
7
7
7
9
10
10
10
10
11
10
10
10
10
10
10
11
11
12
12
12
12
12
12
12
12
12
12
12
12
12
13
13
13
13
13
14
14
14
14
14
14
14
14
14
14
15
15
15
15
15
15
15
14
14
15
15
15
15
15
15
15
15
15
15
16
15
15
15
15
15
15
16
16
16
16
16
16
16
16
16
16
16
16
16
16
16
16
16
16
16
16
16
16
16
16
16
16
16
16
16
16
16
16
16
16
16
17
17
17
17
17
17
17
17
17
17
17
17
17
17
16
15
14
14
14
14
14
14
14
14
14
14
14
11
11
11
8
8
9
9
9
9
9
9
9
9
9
9
9
9
9
9
9
9
9
8
8
8
8
8
8
8
6
6
6
6
6
6
6
5
5
5
5
5
5
5
5
5
5
5
5
5
5
5
5
5
5
5
5
5
5
5
5
5
5
5
5
4
4
4
4
4
5
5
5
5
5
5
5
5
5
5
5
5
5
5
4
4
4
4
4
4
4
4
4
4
4
4
4
4
4
4
4
4
4
4
4
4
4
4
4
4
3
3
3
3
3
3
3
4
5
5
5
5
5
5
5
5
5
5
5
5
5
5
5
5
5
5
5
5
5
5
5
5
5
5
5
5
5
5
5
5
5
5
5
5
5
5
5
5
5
5
5
5
5
5
5
5
5
5
5
5
5
5
5
5
5
5
5
5
6
6
6
6
6
8
9
10
10
10
10
10
10
10
10
10
10
10
10
10
10
9
9
9
9
9
9
9
9
9
9
9
9
9
9
9
9
9
9
10
10
10
10
10
10
9
9
9
9
9
8
8
8
8
8
8
8
9
10
10
10
10
10
10
10
10
10
10
10
10
10
10
10
10
10
10
10
10
10
10
10
10
10
10
10
10
10
10
10
10
10
10
10
9
9
9
9
9
9
9
9
9
9
9
9
9
9
9
9
9
9
9
8
8
8
9
9
9
10
10
10
10
10
10
10
10
10
10
10
10
10
10
10
10
10
10
10
10
10
10
10
10
10
10
10
10
10
10
10
10
10
10
10
10
10
10
10
10
10
10
10
10
10
10
10
10
10
10
10
9
8
8
8
8
8
6
8
8
9
10
10
10
10
11
11
11
11
11
12
12
11
11
11
11
11
11
11
11
11
11
11
11
11
11
11
11
11
11
11
11
11
11
11
10
10
10
9
9
9
9
9
9
10
10
9
9
9
9
9
9
9
9
9
9
9
9
9
9
9
9
8
8
8
8
8
8
8
8
8
8
8
8
8
8
8
8
8
8
8
8
8
8
8
8
8
8
8
8
8
8
8
8
8
8
8
8
8
8
8
8
8
8
8
8
8
8
8
8
8
8
8
8
11
11
11
11
11
11
11
11
11
11
11
11
11
9
9
9
9
9
7
7
7
7
7
7
7
7
8
9
9
9
9
9
9
9
10
11
11
11
11
11
11
11
12
12
12
13
13
13
13
13
13
13
13
13
12
12
12
12
12
12
12
12
12
12
12
12
12
12
12
12
12
12
12
12
12
12
12
12
11
11
11
11
11
11
11
11
11
11
11
11
11
11
11
11
11
11
11
11
11
11
11
11
11
11
11
11
11
11
11
11
11
11
11
11
11
11
11
11
11
11
11
11
11
11
11
11
11
11
11
11
11
11
11
11
11
11
11
11
11
11
11
11
11
11
11
11
11
9
9
9
9
9
9
9
10
10
10
10
11
11
11
11
7
7
7
7
7
7
7
8
7
6
7
7
7
7
6
6
6
5
5
5
5
5
5
5
5
5
5
5
5
5
6
6
6
6
6
6
6
6
5
5
5
5
5
5
5
6
6
6
6
6
6
6
6
6
6
6
6
6
6
6
6
6
6
6
6
6
6
6
6
6
7
7
7
7
7
7
7
7
7
7
7
7
7
7
7
7
7
7
7
7
8
8
8
8
8
8
8
8
9
9
9
9
9
9
9
9
9
9
9
9
9
9
9
9
9
9
9
9
9
9
9
9
9
9
9
9
9
9
9
9
9
9
9
9
9
9
9
9
9
9
9
8
8
8
8
8
8
8
8
8
8
8
8
8
8
8
8
8
8
8
8
8
8
8
8
8
8
8
8
8
8
8
8
7
7
7
7
7
7
7
7
8
7
7
6
6
6
6
6
6
6
6
7
7
7
7
7
7
7
7
7
7
6
6
6
6
6
6
6
6
6
6
6
6
9
9
9
9
9
9
9
9
9
8
9
9
9
9
9
9
9
9
9
9
9
9
9
8
8
8
9
9
9
9
9
9
9
9
9
9
9
9
9
9
9
9
9
9
9
9
9
9
9
9
9
9
9
9
9
9
9
9
9
9
9
8
8
8
9
9
9
10
10
10
10
10
11
11
11
11
11
11
11
11
11
11
11
11
11
11
11
11
11
11
11
11
11
11
11
12
13
13
13
13
13
13
13
13
13
13
13
13
13
13
13
13
13
13
13
13
13
13
13
13
13
13
14
14
13
13
14
14
14
14
14
14
14
14
14
14
14
14
14
14
14
14
14
14
15
16
16
16
16
16
16
16
16
16
16
16
15
15
15
15
15
15
15
15
15
15
15
15
15
15
15
14
14
14
14
14
14
14
14
14
14
14
15
14
11
11
11
11
11
11
11
11
11
11
11
11
11
11
11
11
11
11
11
11
11
11
11
11
11
11
11
12
12
12
12
12
12
12
12
12
12
12
12
12
13
13
13
13
13
13
13
13
13
13
12
13
14
14
14
14
14
14
14
14
14
14
14
14
14
14
14
14
14
13
13
13
12
12
14
14
14
14
14
14
14
14
15
14
13
13
12
12
12
12
12
12
12
11
11
11
11
10
10
10
10
8
8
8
8
8
8
8
8
8
8
8
8
8
8
8
8
8
8
8
8
8
8
8
8
8
8
8
8
8
8
8
8
8
8
8
8
8
8
8
8
8
8
8
8
8
8
8
8
8
8
8
8
8
8
8
8
8
8
7
7
6
6
7
7
7
7
7
6
6
6
6
5
5
5
6
6
6
6
6
6
6
6
6
6
6
6
6
6
6
6
6
6
6
6
6
6
6
6
6
6
6
6
6
6
6
6
6
6
6
6
6
6
6
6
7
6
6
6
6
6
6
5
5
5
5
5
5
5
5
5
5
5
5
5
5
5
5
5
5
5
5
5
5
6
6
6
6
6
6
6
7
7
7
7
7
7
7
7
7
7
7
7
7
7
7
7
7
7
8
8
8
8
8
8
8
8
8
8
8
7
7
8
8
8
8
9
9
10
10
10
10
10
10
10
10
11
11
11
11
11
11
11
11
11
11
11
11
11
11
11
11
11
11
11
11
11
11
11
11
11
11
11
11
11
11
11
11
11
11
11
11
11
11
11
11
11
11
11
11
11
11
11
11
11
11
11
11
11
11
11
11
11
11
9
9
9
9
9
9
9
9
9
10
11
11
11
11
11
11
11
11
11
11
11
11
11
11
11
11
11
11
11
11
11
11
11
11
11
11
11
11
11
11
11
11
11
11
11
11
11
11
11
11
11
11
11
11
11
11
11
11
11
11
11
11
11
11
11
11
11
11
11
11
11
11
11
12
12
12
13
14
14
14
14
14
14
14
14
13
13
13
13
13
13
13
13
13
13
13
13
13
13
15
15
15
15
15
15
15
16
16
16
16
16
16
16
16
16
16
16
16
16
16
16
15
15
15
15
15
15
15
16
16
16
16
16
16
16
16
16
16
16
16
16
16
16
16
16
16
16
16
16
16
16
16
16
16
16
16
16
16
16
16
16
16
16
16
16
16
16
16
16
17
17
18
19
19
19
19
19
19
19
19
19
19
19
18
18
18
18
17
17
17
17
17
17
17
17
17
17
16
16
17
17
17
17
17
17
17
17
17
17
17
17
17
17
17
17
17
17
16
16
15
15
15
15
15
15
15
15
15
15
15
15
15
15
16
16
16
16
16
16
16
17
17
17
17
17
17
17
17
17
17
17
17
17
17
17
17
17
17
17
17
17
17
17
17
16
16
16
16
16
16
14
14
14
14
14
14
14
14
14
12
12
11
12
12
12
12
12
12
12
12
12
12
12
12
12
12
12
12
12
12
12
12
11
11
11
11
11
11
11
11
11
11
11
11
11
11
11
11
11
11
11
11
11
11
11
9
9
9
9
9
9
9
9
9
9
9
9
9
9
9
8
8
8
8
8
8
8
8
8
8
8
8
8
8
8
8
8
8
8
8
8
8
8
8
8
8
7
7
6
6
6
6
7
7
7
7
7
7
7
7
7
7
7
7
6
5
5
5
5
5
5
5
5
5
5
5
5
5
5
5
5
5
5
5
5
5
6
6
5
5
5
4
4
4
4
4
4
4
4
5
4
4
4
4
4
4
4
4
4
4
5
5
5
5
5
5
5
5
5
5
5
5
5
5
5
5
5
5
5
5
5
5
5
5
5
5
5
5
6
6
6
6
6
6
6
6
5
5
5
5
5
5
5
5
5
5
6
6
6
6
7
7
7
7
7
8
8
8
8
8
8
8
8
8
8
8
8
8
9
9
9
9
9
9
9
9
9
10
10
10
10
10
10
10
10
10
10
10
10
10
10
10
10
10
10
10
10
10
10
10
10
10
10
10
10
10
10
10
10
10
10
11
11
11
11
11
11
11
11
11
11
11
11
11
11
11
11
11
11
11
11
11
11
11
11
11
11
11
11
11
11
11
11
11
11
11
11
11
11
11
11
11
11
11
11
11
10
10
10
10
10
10
10
10
10
10
10
9
9
9
9
9
9
9
9
9
9
9
9
9
9
8
8
8
8
8
8
8
8
8
7
6
6
6
6
6
6
6
6
6
6
6
6
5
5
5
5
5
5
5
5
6
7
7
7
7
7
7
7
7
7
7
7
7
7
7
7
7
7
7
7
7
7
7
7
7
7
7
6
6
6
6
6
6
6
6
6
6
6
6
6
6
6
6
6
6
6
6
5
5
5
5
5
5
5
5
5
5
5
5
5
5
5
5
5
5
5
5
5
5
5
5
5
5
5
5
5
5
5
5
5
5
5
5
5
5
5
5
5
5
5
5
5
5
5
5
5
4
4
4
4
4
4
4
4
4
3
3
3
3
3
3
3
3
3
4
4
4
4
4
4
3
3
3
3
3
2
2
2
2
2
2
2
2
2
2
2
2
2
2
2
2
2
2
2
2
2
2
2
2
2
2
2
2
2
3
3
3
3
3
3
3
3
3
3
3
3
3
3
3
3
3
3
2
2
2
2
2
2
2
2
2
2
2
2
2
2
3
3
3
3
4
4
4
4
4
4
4
4
4
3
3
3
3
3
4
4
4
4
4
4
4
4
4
4
4
4
4
4
4
4
4
4
4
4
4
4
4
4
4
4
4
4
4
4
5
5
5
5
5
5
5
5
5
5
5
5
5
5
5
5
5
5
5
5
5
5
5
5
5
5
5
5
5
5
5
5
5
5
5
5
5
5
5
5
5
5
5
5
5
5
5
5
5
5
5
5
5
5
5
5
5
5
5
5
5
5
5
5
5
5
5
5
5
5
5
5
5
5
5
5
5
5
5
5
5
5
5
5
5
5
5
5
5
5
5
5
5
5
5
5
5
6
6
6
6
6
6
6
5
5
5
5
5
5
5
6
6
6
6
6
6
6
6
6
6
6
6
6
6
6
7
8
8
8
8
8
8
8
8
8
8
8
8
8
8
8
8
8
8
7
7
7
7
7
7
7
7
7
8
8
8
8
8
8
8
8
8
8
8
8
8
8
8
8
8
8
7
7
7
7
7
7
7
7
7
7
7
7
7
7
7
7
7
7
7
7
7
7
7
7
7
7
7
7
7
7
7
7
8
8
8
8
8
10
11
11
11
11
11
11
11
11
11
11
11
11
11
11
11
11
11
11
11
11
11
11
11
11
11
11
11
11
11
11
11
11
11
11
11
11
11
11
11
11
11
11
11
11
11
12
12
12
12
12
12
11
11
11
11
11
11
11
11
11
11
11
11
11
11
11
11
11
10
10
10
10
10
10
10
10
9
9
9
9
9
9
9
9
10
10
10
10
10
10
10
10
10
10
10
10
10
9
9
9
9
9
9
9
9
9
9
9
9
9
8
10
10
10
10
10
10
10
10
10
10
10
10
10
10
10
10
10
10
10
10
10
10
10
10
10
10
10
10
10
10
10
10
10
10
10
10
10
10
10
10
11
11
11
11
11
12
12
12
12
12
12
12
12
12
12
12
12
12
12
12
12
12
12
12
13
13
13
13
13
13
13
13
13
13
13
13
12
12
12
12
12
11
11
11
11
11
11
11
11
11
11
11
11
11
11
11
11
11
11
11
11
11
11
11
11
11
11
11
11
11
11
11
11
11
11
11
11
11
11
11
11
11
11
11
11
11
11
11
11
11
11
11
11
11
11
11
11
11
11
11
11
11
11
11
11
11
11
11
11
11
11
11
11
11
11
11
11
11
11
11
11
11
11
11
11
11
10
10
10
10
10
10
10
10
10
10
10
10
9
9
9
9
9
9
9
9
9
9
9
9
9
9
9
9
9
9
9
9
8
8
8
8
8
8
8
6
6
6
6
6
6
6
5
5
5
5
5
5
5
5
6
6
6
6
6
6
6
6
6
6
6
6
6
6
6
6
6
6
6
7
7
7
7
7
7
7
7
7
7
7
7
7
7
7
7
7
7
7
7
7
7
6
5
5
5
5
5
5
5
5
5
5
5
5
5
5
6
6
6
6
6
6
6
5
5
5
5
5
5
5
5
5
5
5
5
5
5
5
5
5
5
5
5
5
5
5
5
5
5
5
5
5
5
5
5
5
5
5
5
5
5
6
6
6
6
6
6
6
6
6
6
6
6
5
5
5
5
6
6
6
6
6
6
6
6
5
5
5
5
5
5
5
5
5
5
5
5
5
5
5
5
5
5
5
5
5
6
6
6
6
6
6
6
6
6
6
6
6
6
6
5
5
5
5
5
5
5
6
6
6
6
6
6
6
6
6
6
6
6
6
5
5
5
5
6
6
6
6
6
6
5
5
5
5
5
5
5
5
5
5
5
5
5
5
5
5
5
5
5
5
5
5
5
5
5
5
5
6
6
6
6
6
6
6
6
6
6
6
7
7
7
8
9
9
9
9
9
9
9
9
9
10
10
11
11
11
11
11
11
11
11
11
11
11
11
11
11
11
11
11
11
11
11
11
11
11
11
11
10
10
9
9
10
10
10
10
10
10
10
10
10
10
10
10
10
10
10
10
10
10
10
10
10
10
10
10
10
10
10
10
10
10
10
10
10
10
11
11
10
10
10
10
10
10
10
10
10
10
10
10
10
10
10
10
10
10
10
11
11
11
11
11
11
11
11
11
11
11
11
11
11
11
12
12
12
12
12
12
12
12
12
12
12
12
12
12
12
12
13
13
14
14
14
14
15
15
15
15
15
15
14
14
14
14
14
13
13
13
13
13
13
13
13
15
15
15
14
14
14
14
14
14
14
14
14
14
14
14
14
14
14
14
16
16
16
16
16
17
17
17
17
17
17
17
17
17
17
19
19
19
20
20
20
20
20
21
21
21
20
20
20
20
20
20
20
20
19
19
19
19
19
19
19
19
19
19
19
19
18
18
18
17
17
17
17
18
18
18
18
18
18
18
18
18
18
18
18
18
18
18
18
17
21
21
21
21
21
21
21
21
21
22
22
22
22
22
22
22
23
23
23
23
23
23
23
23
23
23
23
23
23
22
22
22
23
23
23
23
24
26
26
26
25
25
26
27
26
26
26
29
29
28
29
29
29
29
28
28
28
29
29
29
31
32
32
31
32
32
33
35
35
35
35
35
37
37
37
35
39
39
39
39
39
39
40
40
39
39
39
39
39
39
39
39
39
39
39
39
39
39
37
37
37
37
37
37
37
37
37
37
37
37
37
37
37
37
37
37
37
36
36
36
36
36
36
36
36
36
36
36
36
36
36
36
36
36
36
36
36
36
36
36
36
36
36
36
36
36
36
36
36
36
36
36
36
36
36
36
37
37
37
37
37
37
37
37
37
37
36
36
36
36
36
36
36
36
36
36
36
36
35
35
35
35
35
34
34
31
31
30
26
27
26
26
25
25
25
24
24
24
24
23
23
23
23
23
23
22
22
22
21
21
20
16
16
16
16
16
14
13
9
7
7
7
7
7
7
6
6
6
5
5
5
5
5
5
5
5
5
4
4
4
5
5
5
5
5
5
5
5
5
5
5
5
5
6
6
6
6
6
6
5
5
5
4
4
4
4
4
4
4
4
4
4
4
4
4
4
4
4
4
4
4
4
4
4
4
4
4
4
4
4
4
4
4
4
4
4
4
4
4
4
5
5
5
4
4
4
4
4
4
4
4
4
4
4
4
4
4
4
4
4
4
4
5
5
5
5
5
5
5
5
5
5
5
5
5
5
5
5
5
5
5
5
5
5
5
5
5
5
5
5
5
5
5
5
5
5
5
5
5
5
5
5
5
4
4
4
4
4
5
5
5
5
5
5
5
5
5
5
5
5
5
5
5
5
5
5
5
5
5
5
5
6
6
6
6
6
6
6
6
7
7
7
7
7
7
7
7
7
7
7
7
7
7
7
7
7
7
7
7
7
7
7
7
7
7
7
7
7
7
7
7
7
7
7
7
7
7
7
7
7
7
7
7
7
7
7
7
7
7
7
7
7
7
7
7
7
7
7
8
8
9
9
9
9
9
10
10
10
10
10
10
10
10
10
10
10
10
10
10
11
11
11
11
11
11
11
11
11
11
11
11
11
12
12
12
12
13
13
13
13
13
13
13
13
13
13
13
13
13
13
14
14
14
14
16
16
16
17
16
15
15
15
15
16
16
15
15
17
17
17
17
17
17
16
16
16
17
17
17
17
17
17
17
17
17
19
19
19
19
19
19
19
19
19
19
19
19
19
19
19
21
21
21
23
26
26
26
26
28
28
28
29
29
29
29
29
29
29
29
29
29
29
29
29
29
29
29
29
29
29
29
29
29
29
30
30
29
29
29
30
31
31
31
31
31
31
31
31
31
31
32
33
34
34
34
35
35
35
35
35
35
35
37
37
37
37
37
38
38
38
38
38
38
37
37
37
37
37
38
38
38
38
38
38
38
38
35
35
35
35
35
35
35
35
35
36
36
36
36
36
36
36
36
36
36
36
36
36
36
35
35
35
35
36
36
36
36
36
36
36
36
36
36
36
35
35
33
32
32
32
32
32
32
32
32
33
32
32
32
32
32
32
31
31
30
30
30
29
30
29
26
26
26
26
26
26
26
26
26
26
25
25
25
25
26
25
24
24
23
23
23
23
23
23
23
23
23
23
23
22
22
22
22
21
21
21
19
16
16
16
14
14
14
14
14
14
14
15
14
15
16
15
12
12
12
12
12
12
12
11
10
10
10
9
9
10
10
10
10
10
10
10
10
11
11
11
11
11
11
11
11
11
12
12
12
12
12
12
12
12
12
12
12
12
12
11
11
11
11
9
9
9
10
9
9
9
9
9
9
9
9
9
10
10
10
11
12
12
12
12
12
12
12
12
12
12
12
12
12
13
13
13
13
14
14
14
14
14
14
14
14
14
14
14
14
14
14
14
14
14
14
14
14
14
14
14
14
14
14
14
15
15
15
15
15
15
15
17
18
18
19
19
19
20
20
20
20
20
20
20
20
20
18
18
18
18
18
18
18
18
20
20
20
20
20
20
20
20
20
20
21
20
20
20
20
20
20
20
20
20
20
20
20
20
20
20
20
20
20
20
20
20
20
20
20
20
20
20
20
19
21
20
20
21
108
124
122
148
196
202
203
386
395
398
454
464
468
468
475
483
484
488
498
498
498
498
498
526
531
547
547
554
558
559
559
565
566
566
566
571
572
572
572
578
579
583
583
593
595
606
610
624
636
636
646
649
669
675
676
684
684
686
687
689
692
699
707
707
706
709
710
710
713
717
722
722
728
729
738
747
749
749
749
749
750
751
752
753
753
754
756
763
765
772
773
773
774
777
777
781
785
785
786
786
792
792
792
793
794
792
791
791
791
793
793
792
793
793
799
794
795
793
792
773
731
724
713
714
737
743
743
743
745
747
745
749
736
736
739
733
733
727
726
712
705
705
705
710
708
710
693
648
648
649
648
649
638
640
640
635
635
636
636
636
638
638
640
642
644
647
647
647
646
644
638
637
617
608
581
584
568
558
559
517
514
511
488
483
485
458
422
407
406
387
391
387
374
370
365
369
367
365
364
365
368
368
368
368
367
367
367
367
368
371
372
368
369
371
371
372
372
372
374
361
354
329
331
328
323
321
327
330
330
330
330
330
333
331
334
334
333
335
330
327
327
316
312
308
301
290
282
279
265
262
261
272
273
274
271
268
265
265
258
259
255
261
249
240
233
226
226
222
220
222
221
222
221
225
224
224
224
224
224
224
224
224
226
225
225
222
222
221
224
226
226
226
228
227
227
227
228
228
228
228
228
228
227
227
230
229
232
237
235
235
238
238
237
233
233
232
233
233
222
213
214
220
216
220
220
219
221
220
224
224
227
229
230
233
233
233
233
233
236
232
232
234
232
229
226
222
222
222
222
222
222
222
230
232
232
227
227
222
223
228
229
228
231
232
232
238
243
243
231
232
229
221
221
219
214
214
214
216
213
211
221
217
217
215
206
211
213
216
219
218
218
216
220
205
211
211
210
208
209
208
208
210
210
207
207
211
215
217
220
222
221
222
223
225
225
228
231
232
226
226
226
226
226
226
222
221
223
225
225
225
225
235
235
237
237
239
240
244
245
248
252
253
247
247
248
250
253
252
247
253
254
260
261
260
262
259
259
260
260
261
261
258
257
258
257
257
257
260
261
261
263
268
270
270
270
269
269
268
270
269
269
267
265
260
259
258
259
255
256
254
249
248
245
237
237
237
238
237
234
228
225
226
226
226
228
229
230
232
232
232
232
232
232
233
236
238
238
237
237
237
237
237
237
237
237
237
235
234
233
233
233
239
241
241
243
242
241
242
243
243
238
233
226
215
217
214
214
214
217
217
219
218
217
217
217
216
216
218
217
218
216
219
218
218
219
221
216
217
215
215
213
214
214
213
212
212
204
196
187
178
176
175
175
173
179
174
174
173
167
161
160
159
142
138
137
103
105
107
108
104
102
102
101
101
98
97
98
98
98
99
104
107
107
109
109
108
107
107
107
107
107
107
108
108
107
113
112
112
113
116
115
115
118
118
118
118
120
118
118
119
119
124
124
125
125
125
125
126
128
128
130
131
130
136
137
137
137
137
138
138
138
138
138
138
138
138
138
142
142
144
147
148
151
151
155
159
166
166
170
169
179
183
185
189
187
188
190
190
190
191
191
195
198
210
214
216
225
223
221
222
223
225
227
226
231
230
232
235
236
233
235
235
246
247
249
245
245
245
245
244
244
261
264
265
262
263
264
264
266
267
270
278
278
279
289
290
290
290
291
291
291
291
292
292
297
298
297
297
297
298
298
298
302
303
303
305
308
310
318
321
321
328
334
334
335
336
346
351
351
351
351
351
353
354
355
356
356
356
356
359
359
360
362
366
369
370
372
372
376
376
375
375
374
374
374
374
378
379
395
397
398
398
399
395
398
400
403
404
399
398
398
405
415
415
416
416
410
407
407
405
406
406
406
423
422
422
433
436
434
436
430
425
420
423
429
434
443
452
454
458
458
461
464
472
473
473
475
472
468
462
458
459
461
463
463
463
477
475
476
476
477
468
464
461
464
483
486
478
479
450
453
456
457
452
451
445
444
446
447
443
441
441
445
446
448
450
438
439
435
436
451
451
452
452
458
458
458
458
458
458
460
463
463
465
467
467
463
462
464
446
445
442
422
419
412
410
418
414
406
405
400
406
401
411
411
413
413
414
415
416
424
428
428
440
440
440
440
443
446
446
447
447
447
446
447
448
448
452
452
454
457
457
457
457
457
457
458
463
464
464
466
468
467
467
469
469
467
460
453
437
444
442
440
444
446
452
452
452
452
451
451
444
439
440
439
433
427
396
396
393
387
386
379
373
378
374
374
367
360
372
362
362
361
352
351
351
355
355
356
357
331
329
304
301
299
297
293
286
279
277
276
280
286
287
281
279
274
274
277
278
278
277
279
279
279
278
278
276
275
274
273
273
273
273
276
274
273
273
273
272
271
270
270
274
266
265
261
261
257
255
251
249
251
252
253
254
255
254
251
249
249
253
254
255
257
256
256
256
258
257
258
258
257
257
257
258
257
257
264
262
267
267
267
266
265
266
266
241
241
228
223
224
223
222
218
225
215
208
208
200
201
198
202
204
223
225
224
224
218
212
211
208
209
209
211
211
213
213
213
213
214
214
214
215
218
219
220
220
220
220
220
222
224
224
226
230
227
222
214
208
208
208
209
204
204
200
202
200
211
216
215
208
205
205
203
204
205
204
203
204
204
204
204
208
212
217
223
220
220
220
221
226
226
226
226
228
228
228
229
230
230
233
232
232
235
237
243
243
252
252
250
252
251
251
251
258
259
262
267
270
270
270
270
270
270
271
272
271
278
276
273
273
273
274
274
277
279
278
278
276
272
273
270
270
264
265
262
262
262
263
263
263
263
263
263
263
263
263
263
262
262
261
261
260
255
250
249
250
233
230
230
228
226
225
226
225
224
224
222
222
221
223
222
223
220
221
222
221
222
222
223
224
222
221
221
219
215
212
212
212
212
211
209
210
211
212
210
208
212
212
214
214
214
214
214
216
216
219
219
215
215
214
214
214
214
216
215
209
211
205
206
207
204
200
197
198
196
199
200
200
199
196
194
193
192
192
192
191
194
190
183
167
166
159
156
153
152
143
138
136
119
113
101
96
95
94
95
93
95
95
95
99
101
102
102
99
99
98
98
100
99
100
101
104
106
106
107
107
107
107
110
110
111
111
112
111
120
119
119
121
121
121
121
124
124
124
124
126
130
130
133
131
131
134
133
134
134
134
133
132
130
130
130
132
137
137
137
137
137
137
140
139
139
144
144
145
147
147
147
147
147
147
147
150
150
151
152
152
153
152
152
148
148
148
148
153
154
155
158
157
158
159
160
160
161
161
161
161
165
165
167
170
167
168
165
168
161
161
166
166
166
165
165
165
164
164
163
163
163
163
164
164
181
179
188
187
188
187
187
188
192
190
195
195
195
194
192
192
195
198
213
214
219
219
214
216
216
216
220
220
215
211
206
199
198
200
201
200
208
208
208
213
211
211
210
210
209
209
211
212
223
225
223
220
220
219
219
219
221
220
225
221
221
224
225
225
225
225
226
227
227
229
229
229
232
232
232
230
227
227
227
229
236
234
236
237
240
251
257
259
260
262
261
261
263
266
267
265
263
264
269
269
273
273
278
279
279
278
273
274
274
274
275
273
275
273
268
271
269
267
273
278
280
280
279
280
280
280
279
278
276
275
273
273
273
273
273
272
264
264
263
264
267
267
267
267
267
271
272
271
271
267
267
267
269
268
267
266
265
255
242
232
221
217
221
224
222
222
224
227
226
226
223
217
218
217
219
220
222
221
218
216
214
214
213
217
217
215
215
214
214
214
214
213
211
203
202
202
202
203
201
203
203
202
201
200
198
197
197
202
201
198
198
198
196
196
195
196
199
199
202
202
204
203
202
204
205
206
208
210
212
211
211
213
213
217
218
219
218
218
218
218
216
217
216
221
217
216
214
214
214
211
214
214
214
215
216
215
211
211
211
212
214
213
213
212
211
211
210
214
215
216
217
218
219
226
226
226
221
220
222
223
222
221
220
220
220
220
220
222
222
208
202
187
184
184
190
189
187
188
188
195
196
200
200
196
198
190
189
189
184
184
185
202
202
197
196
192
192
191
191
193
194
197
196
200
202
202
203
206
214
215
215
218
220
220
220
219
221
220
219
220
220
220
220
220
221
223
223
224
224
224
224
225
225
226
227
233
233
235
235
235
235
236
237
237
234
232
222
222
220
214
211
209
209
210
210
211
211
210
212
222
224
224
226
220
216
217
218
215
215
216
215
214
214
216
217
217
215
214
215
215
219
216
215
216
213
213
214
211
214
214
217
217
216
216
216
219
217
220
222
221
221
222
218
219
221
216
216
216
215
212
213
212
213
210
217
217
218
219
218
220
221
224
224
225
225
225
232
235
235
237
243
238
223
221
222
220
220
220
222
224
228
232
235
237
244
250
255
261
261
249
247
247
247
247
261
263
267
269
271
271
271
272
273
277
280
282
285
285
285
286
289
296
295
297
299
297
294
288
285
285
284
286
283
286
288
288
288
288
286
287
288
288
286
289
291
293
295
295
295
295
295
295
295
294
292
292
292
292
296
296
295
295
287
287
287
289
289
287
287
287
286
291
291
291
290
288
288
287
287
288
289
290
291
292
291
292
290
289
287
287
287
287
287
287
287
290
290
291
292
288
291
291
291
291
296
297
301
302
302
303
297
291
288
288
290
289
286
286
287
281
281
280
279
272
272
274
278
277
275
273
262
259
249
245
246
247
248
249
254
252
240
240
239
260
260
261
263
262
262
262
262
262
264
264
260
242
231
226
226
211
203
202
181
190
188
195
195
193
193
193
193
193
202
208
208
209
210
211
213
214
214
214
212
212
210
210
210
210
210
210
215
212
211
208
208
208
210
216
216
217
215
212
212
211
209
208
209
208
208
208
208
208
209
209
209
211
212
212
214
215
215
221
221
223
223
224
224
225
226
226
226
226
226
229
231
230
232
232
232
232
234
236
235
236
234
234
233
233
234
232
233
232
232
232
235
236
237
237
237
237
238
241
239
239
239
238
240
243
243
241
240
242
238
243
243
242
240
239
238
238
240
237
234
234
234
234
237
235
232
220
220
215
214
214
212
212
210
200
203
201
200
205
205
196
194
196
195
196
196
196
187
186
186
186
181
178
172
172
171
172
175
176
174
173
173
176
173
178
178
178
179
179
178
177
176
173
170
174
169
169
171
171
168
175
174
175
174
174
174
174
174
172
172
172
174
173
178
183
186
189
194
197
202
202
202
204
204
208
208
205
201
201
198
196
196
195
196
197
207
207
208
208
208
208
209
212
211
212
212
212
212
214
214
214
222
225
228
232
232
235
235
235
237
237
239
241
243
243
241
242
240
241
242
241
241
241
241
241
241
243
241
240
239
240
239
240
240
240
241
241
240
239
246
247
247
247
247
248
248
247
247
245
247
243
243
242
238
237
238
237
240
241
243
243
242
241
241
239
239
240
242
243
243
243
243
243
243
244
245
244
246
247
247
249
250
246
242
242
243
247
247
248
248
255
258
255
255
254
254
252
253
255
255
259
261
261
257
249
249
248
248
247
248
249
248
238
237
234
235
235
235
236
243
242
242
242
242
243
243
243
243
250
252
251
252
250
245
245
243
242
241
240
238
238
237
236
239
239
240
242
243
243
243
242
242
242
243
242
243
243
243
242
242
239
237
237
237
238
237
233
226
226
226
223
229
230
237
235
227
226
226
227
226
226
224
214
214
210
211
211
211
211
210
208
210
213
216
220
220
220
219
216
216
216
216
219
220
220
215
214
209
209
211
213
213
221
221
220
221
223
225
226
221
221
222
220
220
219
214
214
214
203
200
197
185
180
171
170
170
172
172
174
175
175
174
173
174
176
176
179
179
182
182
182
182
180
182
179
180
180
178
180
180
179
179
179
178
180
180
181
182
183
182
182
184
184
184
184
183
181
181
183
182
182
184
184
184
186
186
185
188
189
190
191
195
195
195
195
197
196
195
191
191
191
190
195
198
196
196
198
190
190
187
187
186
184
180
181
182
179
169
165
165
164
164
166
168
168
167
172
172
171
171
167
160
160
160
158
158
159
159
158
158
158
160
160
161
160
160
162
163
163
167
166
166
166
166
165
165
172
178
179
180
184
181
180
180
180
181
180
181
181
181
181
184
185
186
194
194
191
190
193
184
189
189
184
184
184
184
184
184
197
199
200
197
192
190
189
196
195
196
198
197
198
198
198
201
203
204
204
204
204
202
202
199
198
198
200
199
199
199
202
212
214
214
215
214
214
214
215
215
221
221
221
221
227
226
228
225
226
226
230
230
230
230
232
232
230
229
229
227
227
225
223
230
231
227
226
226
229
236
236
237
237
238
236
229
232
230
230
230
230
230
230
230
230
232
232
232
234
236
236
236
236
236
236
239
240
240
240
243
249
248
248
249
248
248
247
248
252
253
253
252
253
255
255
256
253
253
252
252
253
255
256
257
255
256
256
256
256
255
255
255
256
257
259
260
260
260
260
260
259
259
259
258
258
258
264
260
258
258
259
258
258
257
258
256
255
250
243
240
240
237
229
231
228
224
226
221
220
191
186
180
174
168
159
155
164
166
166
167
166
166
164
163
163
165
164
163
157
161
160
159
159
159
160
161
160
160
159
159
157
158
160
160
163
165
161
166
162
163
166
163
162
159
161
160
162
168
170
173
175
177
178
181
183
181
182
182
185
190
188
188
187
187
189
188
187
189
188
193
188
188
188
185
184
184
184
189
190
190
190
190
190
190
190
191
190
190
190
190
190
192
192
194
195
195
195
196
196
196
197
198
198
198
199
200
200
201
202
202
202
202
202
202
202
204
204
204
204
203
203
204
204
203
205
205
205
204
204
205
208
208
208
208
208
208
208
208
208
208
208
212
212
214
216
214
201
201
196
196
197
197
197
193
192
191
190
189
189
187
172
166
165
165
152
146
142
143
139
136
138
140
140
141
142
143
144
144
140
140
142
143
146
146
146
146
148
149
151
151
152
151
151
153
153
153
154
154
152
150
149
153
150
152
149
148
148
148
148
148
145
144
139
139
136
134
132
131
131
126
126
128
128
131
131
132
132
133
133
133
133
133
133
132
132
132
130
132
134
131
130
130
130
130
130
126
128
130
129
130
130
130
130
130
131
132
133
135
135
135
135
135
135
134
135
134
137
138
138
137
133
133
129
128
127
125
126
126
128
127
132
137
137
137
138
146
144
143
143
144
144
144
143
143
143
143
143
142
142
148
152
151
152
144
144
145
145
145
144
143
142
142
142
144
142
140
139
139
138
142
143
142
142
146
148
147
148
148
148
148
148
148
149
150
150
151
152
152
152
153
153
154
154
153
153
152
153
146
146
145
146
145
155
155
154
154
154
154
155
156
156
156
156
159
156
155
155
158
154
150
150
150
150
150
149
149
150
153
152
151
149
148
148
148
148
148
149
149
149
149
151
152
155
157
156
156
155
154
148
148
145
145
150
150
150
151
154
153
153
155
156
154
153
155
148
148
151
154
153
156
154
154
157
155
154
154
154
158
158
157
157
163
164
163
165
166
164
164
162
161
161
161
160
160
159
160
159
158
155
153
152
151
152
152
151
152
154
160
160
157
155
154
152
151
150
152
152
152
150
148
146
145
154
158
160
160
160
160
160
158
157
160
160
161
160
160
162
163
166
176
178
179
179
178
176
176
173
173
177
179
181
181
184
184
184
185
184
184
185
187
191
192
189
187
188
189
189
190
192
191
191
191
190
190
190
190
190
191
196
194
203
204
204
204
204
204
205
205
203
202
202
202
202
204
205
206
212
212
211
208
202
202
202
203
202
202
202
201
196
196
196
194
193
191
190
186
186
188
189
188
188
188
185
185
183
184
183
182
184
184
184
184
185
185
185
186
186
187
187
187
187
187
187
187
187
190
189
189
188
187
187
186
185
185
185
184
184
183
184
184
186
185
184
184
184
185
185
187
189
188
184
176
172
159
159
155
154
150
148
148
148
146
145
145
145
144
143
142
142
142
142
149
153
148
138
135
137
135
139
136
136
135
141
140
148
148
148
145
147
145
144
144
145
145
146
146
142
145
146
146
144
141
140
141
144
143
144
146
148
148
149
149
152
153
157
158
159
158
160
159
158
157
160
160
162
162
161
162
162
162
163
164
164
165
165
166
166
161
160
157
156
154
147
146
148
150
154
155
155
153
153
147
152
152
151
151
154
154
154
155
155
154
154
153
152
154
155
160
160
161
161
162
162
165
166
168
168
169
171
172
172
172
177
178
183
183
182
178
176
181
183
184
184
184
185
185
187
188
188
188
185
187
186
188
188
200
201
201
201
201
199
199
199
199
201
200
192
187
185
183
183
187
184
184
184
183
178
178
180
184
189
189
184
184
184
184
184
184
184
184
185
186
184
184
183
183
181
181
184
186
186
187
190
190
190
190
193
196
199
198
196
190
188
190
189
189
187
197
198
202
201
201
202
198
199
198
198
199
200
200
199
199
199
199
200
202
202
210
211
216
214
211
211
212
213
213
214
214
213
212
210
218
217
214
216
215
215
212
209
208
206
208
213
214
214
221
222
222
220
216
213
214
214
212
210
220
220
220
220
220
217
216
216
217
217
215
212
210
211
214
221
220
222
224
221
226
234
236
234
232
232
237
236
237
237
240
237
235
237
237
237
237
237
236
236
232
232
232
235
235
229
229
228
228
237
237
237
232
232
223
220
220
220
237
237
240
249
253
253
255
255
255
255
256
262
265
266
265
267
268
273
273
275
282
284
282
282
284
286
287
287
289
289
289
291
292
298
298
298
298
286
284
284
283
284
289
293
296
296
297
297
299
300
300
300
303
303
300
298
299
301
302
303
304
304
322
323
321
322
317
320
319
319
321
321
321
321
315
315
317
318
316
322
322
322
322
321
339
344
344
341
341
341
341
344
345
350
351
347
350
342
342
345
349
353
352
351
348
349
352
355
356
356
356
358
371
372
373
374
374
374
374
374
388
388
387
388
392
392
392
398
399
399
399
398
398
401
402
404
397
404
422
422
417
418
392
392
392
386
392
399
401
399
398
394
392
392
392
399
388
387
391
381
368
364
372
368
368
368
368
378
378
397
404
403
408
408
407
408
404
402
399
396
408
412
412
417
417
417
415
422
430
431
432
435
431
426
426
424
427
427
437
439
439
439
439
439
440
440
438
438
435
438
442
441
438
440
434
433
433
430
430
429
426
428
426
424
417
416
420
423
423
427
427
427
426
426
428
432
432
431
431
431
431
430
430
433
433
434
435
428
425
425
425
426
426
430
430
430
433
433
434
434
440
440
438
438
438
439
439
440
442
442
442
442
440
440
440
440
441
435
432
426
425
423
422
409
402
396
389
358
346
347
349
347
347
343
343
345
345
350
353
355
356
351
353
353
351
356
356
351
350
346
345
344
348
347
339
339
322
311
269
245
214
180
182
168
166
166
162
162
164
165
166
170
169
166
164
165
165
165
166
170
172
172
172
172
172
172
173
174
174
173
172
171
171
170
170
171
174
173
174
173
172
172
174
173
173
173
174
174
174
175
175
174
175
174
175
177
177
180
186
186
186
187
186
188
187
187
187
187
183
178
176
173
172
172
170
170
170
168
168
167
167
167
167
172
175
174
173
172
166
166
166
163
160
160
160
161
163
164
166
171
169
168
170
167
163
164
167
167
169
168
164
163
163
160
160
159
162
161
160
161
160
161
161
162
163
162
162
162
165
168
172
172
176
176
176
176
174
179
179
179
180
173
178
178
179
179
180
181
181
181
181
181
187
188
190
190
191
190
190
190
190
205
206
210
212
216
216
215
220
220
217
216
217
220
220
220
218
211
210
222
224
224
223
223
221
220
219
219
220
220
220
214
215
216
216
219
214
220
228
230
231
238
246
247
246
246
245
245
251
251
255
256
258
268
273
275
276
276
274
274
284
290
291
293
293
289
284
285
289
290
294
294
298
299
299
299
302
303
303
303
303
303
307
316
315
326
333
333
331
329
328
332
335
335
335
336
336
335
336
337
337
337
338
337
337
338
338
338
344
345
345
345
345
345
345
346
346
346
349
351
351
351
351
352
353
355
356
356
356
356
356
356
357
361
359
355
355
352
352
351
351
353
353
354
351
351
351
351
349
346
345
320
313
315
315
315
306
306
305
306
303
303
309
309
313
303
309
309
310
312
312
311
311
311
309
309
310
311
309
309
305
303
303
301
303
304
306
305
310
311
309
308
309
309
309
310
309
303
278
249
221
203
204
207
216
215
215
215
229
237
235
232
234
234
237
237
227
221
222
222
213
216
217
208
211
206
202
195
194
196
196
200
199
198
198
199
198
198
203
203
203
203
206
205
206
210
219
219
220
218
218
218
223
223
223
220
224
220
220
221
223
220
220
219
217
217
220
220
223
223
223
223
223
223
223
224
224
225
226
229
232
232
232
233
233
233
242
245
247
249
255
255
255
259
259
262
263
269
273
273
273
273
273
273
273
273
273
278
279
282
282
282
282
282
283
283
283
293
293
293
294
294
294
294
295
296
298
298
299
304
304
303
303
303
303
301
302
300
298
298
295
293
297
294
289
286
279
279
272
271
270
270
269
273
272
271
272
267
267
263
260
259
258
256
260
256
256
255
255
255
255
255
255
255
255
255
249
260
261
258
256
256
243
243
243
240
244
243
243
243
243
243
243
243
247
249
252
249
246
249
248
257
256
260
261
265
262
262
264
263
267
263
264
265
265
261
239
237
237
236
233
249
259
261
261
262
257
260
261
261
258
263
260
248
248
249
245
243
239
238
237
236
236
230
229
226
226
226
226
227
229
226
225
227
227
227
227
227
227
228
227
227
227
231
230
231
231
232
230
229
231
231
231
234
234
234
234
237
237
237
237
237
238
238
237
237
239
239
240
239
241
241
241
241
241
241
241
241
242
243
243
243
244
244
245
245
245
247
249
249
249
249
249
250
251
251
251
255
255
256
255
254
255
255
255
253
243
239
228
229
229
231
231
231
230
230
230
228
227
226
220
196
151
143
144
142
140
141
144
145
148
146
144
146
146
143
144
145
164
163
163
163
151
149
142
142
142
140
139
115
112
111
114
113
114
117
118
118
118
118
123
123
122
123
127
127
130
130
130
130
133
132
134
135
136
136
136
136
137
141
143
143
146
148
154
155
156
160
165
166
165
167
171
172
180
180
180
179
184
185
186
188
188
187
187
188
192
194
194
195
195
196
196
198
198
198
199
199
201
200
200
200
200
201
201
201
205
206
209
210
211
211
211
211
211
211
214
215
216
217
219
220
220
220
220
220
220
220
220
218
216
216
215
218
213
213
213
214
214
214
214
219
224
226
229
233
238
238
238
241
241
242
242
242
242
245
245
245
246
246
244
244
245
249
250
251
250
250
253
251
253
253
250
249
246
239
240
234
233
239
237
237
241
227
214
214
206
209
208
209
202
200
204
206
203
201
201
200
201
200
200
200
200
199
200
202
206
206
208
208
201
205
202
203
199
171
164
153
153
154
156
156
157
157
158
161
162
162
164
164
164
164
164
165
165
165
165
165
165
165
165
165
167
168
168
168
166
165
164
172
173
178
176
177
175
169
169
170
171
172
173
176
180
183
183
183
182
184
184
186
186
186
186
188
188
191
192
194
197
198
196
196
196
196
196
196
198
201
202
204
208
208
206
207
206
207
208
208
208
208
209
210
210
213
213
213
213
213
214
215
215
215
214
214
212
208
208
208
208
208
205
204
204
202
199
197
204
202
167
166
160
157
156
156
156
159
160
160
160
163
164
165
164
166
166
166
166
166
166
168
170
176
177
177
178
177
177
176
175
175
171
170
167
164
164
163
167
167
164
164
164
164
166
165
164
164
166
166
165
163
162
160
164
162
162
162
162
163
166
165
166
165
166
166
165
166
166
163
162
162
163
163
167
168
169
168
169
170
166
166
168
168
168
168
163
162
165
172
171
172
165
163
163
163
162
162
163
164
165
168
169
168
166
166
167
168
169
169
170
174
176
177
175
175
175
175
177
177
176
176
176
175
176
177
177
178
177
173
173
175
176
178
180
181
180
180
180
181
182
182
181
182
182
183
184
184
183
188
186
188
187
186
190
188
190
189
189
188
186
190
192
192
193
194
197
196
196
196
196
196
196
196
196
197
197
196
198
198
198
198
198
198
198
200
199
196
196
195
195
195
187
190
188
190
191
184
179
182
178
178
174
178
178
178
181
178
177
177
176
176
176
176
174
174
174
173
172
169
162
161
154
151
148
145
143
131
125
121
128
128
130
131
131
130
129
129
125
117
117
116
121
121
121
124
124
124
124
124
124
124
125
125
127
128
132
130
131
133
132
132
132
135
135
136
138
139
140
141
141
146
146
146
146
146
145
146
145
146
147
150
147
147
145
145
145
146
148
148
148
148
154
156
154
153
154
154
157
158
163
160
155
166
169
169
176
178
178
178
178
178
178
186
190
190
190
190
188
184
181
185
184
186
185
181
179
179
180
183
182
182
182
182
182
182
184
186
186
187
189
189
189
189
190
190
205
214
216
221
221
222
222
223
224
229
232
232
232
233
233
234
234
233
235
237
242
243
246
251
252
253
254
256
257
258
277
277
277
277
278
277
279
278
278
278
279
281
280
281
281
283
280
281
288
288
293
291
288
279
280
280
283
284
284
284
286
288
287
288
286
283
282
282
282
285
286
287
286
288
287
279
287
282
279
270
266
267
273
272
272
270
270
270
270
271
270
269
269
254
251
249
251
249
247
247
247
244
244
249
252
253
253
251
255
254
254
254
253
255
261
262
262
264
265
268
268
269
268
268
268
268
268
270
270
274
279
283
283
283
284
285
283
283
283
284
283
285
274
264
262
258
255
261
256
255
260
256
255
255
255
259
259
257
258
255
258
253
253
249
244
242
235
235
237
237
238
241
241
241
247
243
248
247
244
231
229
231
227
226
227
225
233
231
231
231
232
233
233
227
227
227
229
231
229
226
228
228
226
226
226
228
232
237
238
242
246
249
252
251
248
249
261
265
263
264
263
258
258
259
263
263
258
259
256
261
262
267
268
267
272
274
275
275
274
275
273
274
274
276
280
279
278
277
278
282
281
281
283
282
282
284
284
283
284
288
286
283
283
282
279
276
276
276
276
276
276
276
276
276
276
275
275
277
276
279
279
282
286
288
291
291
291
295
295
295
298
299
301
300
310
315
314
312
313
315
316
316
313
313
314
312
311
309
315
314
310
303
303
295
308
315
316
316
315
315
314
309
312
311
307
304
304
298
297
297
294
291
293
285
280
280
280
282
280
280
281
282
284
289
289
290
290
290
289
275
274
273
269
267
267
265
266
267
258
255
248
250
247
245
248
244
243
239
243
243
237
237
219
218
218
218
218
216
217
214
214
213
212
213
214
214
213
210
207
204
203
206
208
208
208
208
208
203
203
186
181
181
181
180
180
180
182
182
182
183
183
184
184
183
184
184
184
188
188
190
192
195
193
189
189
189
189
189
190
190
190
190
190
191
191
191
191
192
193
194
196
199
199
208
207
205
204
204
200
200
200
199
198
186
190
170
173
175
172
170
169
163
162
162
162
168
176
179
181
181
180
182
181
181
181
184
184
184
184
186
187
189
189
190
191
191
195
196
194
196
200
206
209
210
211
208
208
206
215
219
217
217
218
209
214
209
211
205
205
204
204
206
207
207
206
203
202
203
202
202
202
203
212
220
225
225
224
222
221
220
220
221
220
224
225
226
219
220
220
219
227
227
226
224
236
238
237
237
239
241
261
270
270
270
270
270
270
270
269
269
266
267
267
267
267
267
261
260
258
269
290
310
310
311
311
312
312
314
314
314
314
314
315
315
318
318
321
321
321
321
322
329
332
333
333
338
338
338
337
338
349
354
356
356
356
356
356
357
359
370
372
370
366
368
367
362
359
360
360
359
358
359
360
360
362
370
368
368
373
374
374
392
402
398
397
397
398
411
416
419
419
419
421
423
422
428
425
424
425
421
398
400
396
395
395
395
395
395
397
398
398
398
400
400
403
404
402
403
404
411
412
409
407
404
395
407
394
393
376
387
385
385
386
386
386
386
387
390
392
395
395
388
381
391
390
390
388
388
391
392
398
401
400
416
410
410
406
406
410
410
415
419
420
420
418
418
418
418
418
410
402
398
399
399
399
399
398
398
397
397
398
398
400
398
400
400
398
397
398
398
398
400
399
398
396
395
395
394
394
398
401
401
401
399
399
398
400
393
389
390
391
375
374
373
373
352
350
331
327
327
324
323
323
321
315
313
312
312
306
305
305
300
299
292
290
289
312
311
311
312
312
314
315
315
316
316
317
315
315
314
314
314
311
311
313
313
313
314
312
314
313
315
314
312
309
300
303
303
299
294
287
285
285
284
283
283
283
283
278
274
259
262
225
203
199
196
196
196
196
196
198
198
201
197
202
200
199
198
190
186
181
178
178
179
179
180
173
173
172
172
183
184
184
180
178
178
178
178
178
178
178
176
173
170
170
170
171
171
173
173
173
173
173
172
172
174
172
169
170
170
170
169
169
168
168
168
170
169
167
167
168
168
166
166
166
166
166
167
168
169
166
166
166
165
166
164
166
165
163
165
169
172
175
175
173
173
180
179
179
179
179
178
178
179
181
181
181
144
142
135
134
125
115
113
113
114
113
117
116
115
114
115
116
116
116
118
118
118
116
117
117
121
122
124
125
128
126
129
130
130
130
130
134
134
135
132
129
129
129
129
128
129
129
130
129
124
124
121
116
115
113
113
113
115
115
123
124
124
124
124
124
124
124
124
127
133
137
136
137
137
137
137
139
139
140
142
145
145
147
147
149
149
149
150
150
153
154
154
155
154
156
154
154
154
155
155
155
155
155
156
156
157
159
160
160
161
163
165
165
164
166
165
164
168
167
167
164
160
154
152
151
154
156
155
157
158
158
158
158
160
162
163
166
166
166
168
168
166
165
166
166
162
161
160
158
158
154
158
158
159
158
161
161
160
160
159
161
162
166
166
166
165
165
170
169
169
168
169
170
170
170
171
173
173
173
174
174
174
176
180
181
181
181
184
185
188
187
187
185
192
192
190
190
190
192
193
194
195
196
196
195
195
195
194
195
196
196
196
196
195
195
196
201
202
203
208
209
209
208
208
211
214
215
212
210
210
210
210
210
210
210
210
209
209
209
210
210
210
210
210
211
217
218
216
221
222
220
220
220
218
219
222
213
213
213
214
181
187
186
187
187
185
184
181
181
182
181
181
182
178
180
178
171
164
160
160
159
160
160
163
166
167
172
172
172
172
173
173
173
174
175
174
174
174
173
178
179
181
181
181
181
180
180
180
178
178
180
180
181
182
182
181
181
181
182
182
184
185
186
187
186
184
172
175
175
174
175
173
172
173
174
176
175
175
176
175
174
175
176
175
175
175
176
176
177
177
178
178
178
178
178
178
179
179
180
179
179
178
183
180
181
181
184
182
182
184
186
186
186
186
185
179
153
150
150
150
150
144
142
142
148
150
154
134
127
124
123
123
124
125
124
124
122
120
120
120
122
120
120
119
119
115
110
108
108
107
106
106
106
107
107
107
108
107
107
108
109
109
108
107
107
107
107
107
106
108
108
109
109
111
113
113
113
113
113
115
114
114
114
114
114
113
115
115
116
117
118
118
118
118
118
118
119
119
119
119
120
120
122
122
122
122
122
120
118
118
118
117
118
118
118
119
120
123
122
122
124
124
125
124
128
130
131
131
132
131
131
136
136
135
135
132
130
130
130
132
133
138
136
136
130
136
115
114
113
112
111
113
109
113
119
118
118
113
118
118
117
118
113
113
119
118
118
118
119
118
119
119
119
119
119
119
119
119
119
119
121
121
122
122
123
124
124
126
130
130
130
130
131
132
133
135
135
137
138
137
138
140
140
140
142
142
142
142
142
142
142
146
147
147
146
146
145
145
145
145
145
145
145
147
153
154
154
153
153
153
153
154
154
154
154
154
154
154
154
154
154
154
155
155
155
156
156
156
156
156
156
156
156
156
156
157
157
158
158
158
158
158
160
160
160
160
162
166
166
166
167
167
167
166
166
166
167
167
169
169
170
171
172
172
172
172
172
172
172
172
173
172
172
172
172
172
174
174
174
173
173
173
173
173
173
172
172
171
171
171
171
171
171
172
169
169
169
166
165
161
144
131
127
126
120
118
122
119
119
119
119
115
114
113
114
116
117
118
115
114
116
116
111
110
109
105
104
106
105
105
104
104
102
104
101
102
103
103
107
103
103
107
107
107
103
101
101
98
99
99
100
100
99
97
97
101
101
101
107
107
106
104
101
98
98
100
100
98
99
96
95
95
95
95
95
95
94
94
97
97
98
98
99
99
99
101
101
101
101
101
99
99
99
102
101
99
100
100
100
100
100
100
101
97
96
96
99
101
106
108
109
111
117
118
121
123
123
123
118
116
116
117
119
119
119
119
121
121
121
121
121
121
121
122
122
124
124
127
128
128
129
134
134
135
134
134
136
136
140
148
156
157
158
159
160
161
161
164
163
162
161
161
160
160
159
159
159
163
164
164
165
165
165
165
162
163
160
160
160
155
144
144
145
144
150
156
156
157
154
154
154
155
155
155
159
159
160
160
163
164
164
165
164
165
168
169
170
170
171
175
176
178
178
179
179
174
173
172
172
172
172
175
175
174
175
175
176
176
176
178
178
178
176
176
184
188
187
187
183
184
184
185
184
191
194
196
201
201
204
204
203
205
205
205
206
202
202
202
205
206
206
206
212
212
216
216
215
215
233
237
241
245
247
251
251
248
247
249
251
251
238
239
241
243
243
249
243
234
232
226
224
223
222
225
227
231
231
230
230
229
231
232
232
232
233
232
233
233
233
235
234
236
236
238
244
244
243
237
232
232
232
232
231
235
240
237
237
238
237
237
239
241
240
237
241
237
237
238
238
238
239
238
239
239
241
242
243
245
246
246
246
247
247
246
246
246
248
248
250
251
251
252
252
254
254
257
259
258
258
261
261
263
266
267
266
266
267
270
272
271
273
273
273
273
273
279
281
280
280
279
279
279
279
276
273
255
255
245
244
240
241
239
237
238
239
227
226
221
221
218
214
207
203
206
205
202
205
197
203
213
205
200
200
190
188
192
190
187
188
184
178
178
169
170
171
172
171
169
171
170
170
170
172
170
169
171
172
174
178
183
183
184
187
187
186
193
196
195
195
198
199
199
199
199
196
197
196
196
196
199
201
195
199
205
204
202
202
202
200
202
202
201
201
200
194
190
184
184
184
184
179
178
174
175
173
173
172
171
171
171
172
170
172
176
178
179
180
176
175
174
175
176
177
177
173
173
172
173
174
174
176
177
177
177
177
177
177
177
177
178
178
178
178
178
178
178
178
178
180
179
180
181
180
181
183
186
185
186
185
184
184
190
184
185
184
184
184
183
182
182
182
181
178
178
178
178
184
184
183
182
182
182
183
182
180
180
180
181
181
182
185
184
184
184
183
180
181
190
189
184
181
182
179
178
178
173
164
162
146
140
134
135
136
136
136
136
136
143
142
143
143
147
147
145
142
142
141
141
141
142
142
143
142
142
141
140
140
140
141
144
148
148
148
148
148
147
145
145
146
145
145
149
149
150
151
151
148
147
142
142
143
143
143
139
135
135
134
135
135
138
138
138
139
137
137
137
136
136
137
136
135
130
130
131
129
128
128
128
128
128
128
128
128
128
129
135
136
136
137
137
136
136
138
138
138
138
137
135
135
136
136
138
138
138
136
136
136
137
141
141
141
136
130
130
130
130
130
130
130
128
122
122
122
122
124
124
124
125
125
126
126
124
119
119
120
120
119
117
115
113
113
110
107
103
104
102
103
104
104
101
101
102
102
102
103
103
102
102
97
98
98
97
95
89
88
83
83
83
83
83
82
82
82
82
82
82
82
82
82
82
82
82
81
81
82
81
81
81
81
83
83
83
83
83
83
83
83
83
82
81
77
76
75
73
73
71
71
70
70
68
69
68
67
66
63
63
63
63
63
63
63
63
64
64
64
64
63
62
62
62
62
61
60
59
59
59
59
59
55
55
55
52
51
51
48
47
47
47
47
47
47
47
47
46
46
47
47
47
41
39
36
36
35
35
35
35
35
35
35
35
34
35
33
33
33
32
31
30
30
27
26
23
16
16
13
13
13
13
13
13
13
13
12
13
13
13
13
13
13
13
13
13
13
13
13
13
11
12
13
13
12
12
13
12
13
14
14
14
14
13
13
14
14
14
15
15
15
16
16
16
17
17
17
17
17
17
17
17
17
17
17
17
17
18
19
20
20
20
20
21
21
21
21
21
21
22
22
23
23
23
23
23
23
23
23
23
23
24
25
25
25
26
26
28
29
29
29
29
29
29
29
29
30
30
32
33
33
34
35
35
35
35
35
35
35
35
35
35
35
34
35
35
35
35
35
35
36
36
36
36
39
40
41
41
41
41
41
41
41
41
42
42
42
42
43
43
44
44
46
47
48
48
48
48
48
48
49
54
56
57
57
57
57
57
57
57
56
56
57
59
59
62
62
63
65
65
65
65
65
65
66
65
65
65
65
65
66
66
66
67
65
65
65
65
66
66
66
66
59
59
59
59
59
59
59
59
60
61
61
61
61
61
63
63
62
59
59
59
59
59
59
59
59
59
59
60
60
60
60
59
59
60
59
59
59
59
59
59
59
60
59
59
59
59
59
60
60
59
59
60
60
60
60
59
59
59
59
59
59
59
63
63
65
67
67
67
68
68
69
69
71
71
69
67
66
65
64
64
64
64
63
63
62
61
60
57
55
54
54
54
55
56
59
55
53
54
53
53
53
53
53
52
52
52
52
52
53
53
53
53
53
53
54
54
54
54
54
54
53
55
55
55
55
55
55
53
53
53
53
53
53
53
53
54
54
54
53
53
55
56
60
62
62
62
62
62
63
62
62
62
60
61
61
61
59
59
56
56
56
56
57
57
58
59
59
60
60
60
59
59
59
60
61
65
66
65
66
66
67
69
71
71
70
69
69
69
70
70
69
69
71
72
72
72
72
69
70
68
60
59
58
58
58
58
58
59
59
58
58
58
59
60
61
61
61
61
61
61
61
60
59
59
59
59
59
59
59
59
59
59
59
59
59
59
59
60
60
60
60
61
61
61
61
61
61
61
62
62
62
62
62
62
62
62
62
62
62
62
62
62
62
62
63
63
63
63
63
63
63
63
64
64
65
65
65
65
65
65
65
65
65
65
65
65
65
65
65
65
59
58
56
54
54
53
53
53
54
54
50
50
47
47
44
43
43
40
40
40
39
36
37
35
35
35
35
35
35
35
31
31
29
26
26
26
27
28
29
29
29
29
24
24
24
24
24
24
24
24
24
24
24
24
26
27
25
25
25
25
25
25
25
24
24
23
21
21
21
21
21
21
23
23
23
23
24
23
23
23
23
23
23
23
24
24
24
24
23
23
23
23
25
25
25
25
25
24
25
25
25
26
26
26
26
26
26
26
23
23
23
23
23
23
23
23
23
23
23
23
23
23
23
23
23
23
23
23
23
27
28
28
28
28
28
28
28
28
29
29
29
29
29
29
29
29
30
30
30
29
29
29
29
29
29
29
29
29
29
29
29
32
32
32
32
32
32
31
30
31
31
31
31
32
31
31
31
30
30
30
30
31
31
30
29
28
28
28
28
28
28
29
29
29
29
29
29
29
29
29
29
32
32
32
32
32
33
34
34
35
34
34
33
33
33
33
33
32
32
30
34
35
35
35
35
34
35
35
35
35
35
35
33
33
33
32
33
33
35
36
36
36
36
35
35
35
35
35
35
35
35
35
35
35
36
37
37
37
39
39
40
40
40
40
41
42
43
43
43
43
43
45
46
46
46
46
46
47
47
47
47
47
47
47
47
45
45
44
44
43
44
44
46
45
46
46
53
53
53
58
59
59
60
61
61
61
61
61
62
62
65
65
65
65
65
65
66
66
66
66
68
71
71
71
71
72
71
71
71
69
71
68
67
67
67
67
67
67
67
67
67
67
70
70
70
70
71
70
68
68
68
68
68
68
68
69
71
71
74
75
75
77
77
77
77
78
81
83
85
85
84
84
85
88
89
89
92
92
92
93
93
96
96
96
97
98
98
98
98
100
100
103
101
97
95
95
95
93
93
98
100
100
100
101
102
102
103
103
102
102
102
102
102
102
107
107
108
112
111
110
113
113
113
113
118
115
115
117
116
115
115
115
119
120
118
117
115
116
116
116
116
120
120
119
117
115
115
116
118
118
118
117
118
118
119
120
120
120
120
120
120
120
120
120
121
121
121
121
122
122
122
121
120
122
122
121
121
119
119
120
121
121
119
118
117
117
117
117
117
118
118
118
118
118
117
116
114
114
114
114
114
114
114
115
114
114
116
115
115
113
113
114
114
114
115
115
115
114
111
109
110
110
110
106
107
107
106
101
101
100
100
100
100
103
103
101
99
96
96
95
95
95
94
91
89
87
86
85
86
84
84
84
83
81
80
82
82
82
80
78
77
77
77
76
76
76
77
77
77
74
75
71
72
66
66
66
66
68
68
68
68
67
67
65
57
57
51
50
47
46
47
45
45
45
44
42
42
42
41
41
41
41
41
43
43
43
43
43
43
42
42
42
43
43
43
43
43
43
43
41
41
41
41
41
41
41
40
38
36
34
34
34
34
35
36
38
38
36
36
36
36
36
36
37
38
39
39
39
39
40
40
40
40
38
38
38
37
37
37
38
41
41
41
41
41
41
41
41
41
41
41
41
42
43
43
43
43
43
43
43
43
41
41
41
41
40
40
41
41
41
41
41
41
41
41
43
42
42
41
38
39
39
38
38
37
37
39
39
38
38
38
35
35
35
35
34
34
34
34
34
34
34
34
34
34
35
35
35
35
35
35
35
36
36
36
37
37
37
37
37
37
37
37
37
37
37
38
38
38
38
38
38
39
39
39
39
39
40
40
40
40
40
40
40
40
41
41
41
41
41
41
41
41
41
44
45
44
45
45
45
45
45
46
46
46
46
46
46
46
46
46
46
46
47
47
47
46
45
45
45
44
43
46
47
45
45
46
41
41
41
40
39
39
39
39
39
37
38
38
37
37
37
36
36
36
35
35
35
35
35
35
35
35
35
35
34
34
34
34
34
34
34
34
34
34
34
34
35
35
35
35
35
35
34
34
34
34
34
34
34
34
34
35
35
35
35
35
34
34
34
34
34
34
35
35
35
35
35
35
35
35
35
34
34
35
35
35
35
37
37
36
36
36
36
37
38
38
38
38
38
38
39
39
38
37
37
37
36
36
36
36
36
37
37
37
36
36
36
36
36
36
37
37
37
37
37
37
38
38
35
35
35
35
33
33
33
32
30
31
30
29
29
29
29
29
29
29
30
30
30
30
30
30
30
29
29
29
29
25
25
25
25
26
26
26
25
26
27
27
27
28
28
27
27
27
26
26
26
26
26
26
27
27
27
27
27
27
27
27
28
28
28
29
29
29
29
29
29
29
29
30
31
31
31
31
32
32
31
31
31
31
31
31
31
31
31
31
29
29
29
29
29
28
27
25
26
26
26
26
26
26
26
26
25
25
25
26
25
25
24
25
25
25
25
25
27
27
25
25
26
26
25
25
26
26
27
27
27
28
27
27
26
26
26
26
26
27
27
27
27
27
27
27
28
28
29
29
29
29
29
29
29
29
29
29
29
29
29
29
29
29
29
29
29
29
28
28
27
27
27
28
28
27
27
27
27
26
26
26
26
26
26
26
26
26
26
26
26
26
26
26
25
25
25
25
25
24
25
26
29
29
29
30
35
37
37
41
43
44
44
43
43
44
44
45
45
45
46
47
46
46
46
44
44
46
47
48
48
49
46
46
46
47
47
47
47
47
49
50
50
50
51
52
53
54
54
56
59
60
60
60
61
61
61
61
62
62
62
62
62
62
62
62
62
62
62
62
62
61
61
61
61
61
61
61
61
61
61
61
61
61
59
59
59
59
59
58
58
58
55
55
55
55
56
57
57
58
59
62
62
60
60
59
59
57
58
58
59
59
60
60
62
61
61
60
63
64
64
65
65
65
65
65
65
65
65
65
65
65
65
65
65
65
65
66
66
66
67
67
67
66
67
68
70
69
69
70
69
69
71
71
72
72
71
71
71
75
76
74
74
74
74
74
73
73
73
74
75
73
74
72
71
72
73
73
73
71
70
66
65
67
67
66
66
67
67
67
68
71
71
71
70
70
71
71
71
71
72
71
71
73
73
73
74
74
74
74
74
75
74
74
74
75
76
76
76
76
76
75
75
75
75
75
75
75
76
76
76
76
76
75
75
75
75
76
76
76
76
75
75
75
75
75
75
75
74
75
76
77
77
77
77
78
78
78
78
79
79
79
79
79
79
82
83
83
83
83
83
83
83
83
83
83
83
83
83
83
83
83
83
85
85
85
85
86
86
86
86
86
86
86
86
87
87
89
89
89
89
89
89
89
89
89
89
89
89
87
87
87
87
87
87
84
83
80
77
73
73
72
70
70
68
68
71
68
66
67
66
63
58
57
56
54
54
54
54
55
56
56
56
56
55
53
54
54
53
53
53
49
49
49
51
52
52
51
48
47
47
47
48
49
50
51
50
50
49
50
51
51
50
50
49
47
47
47
47
47
46
45
46
47
46
47
47
47
47
46
46
47
47
47
46
46
46
46
45
46
45
45
45
45
45
45
46
46
46
46
46
47
51
51
49
49
49
49
49
49
51
51
50
50
50
50
50
50
50
50
50
51
51
51
51
51
51
50
49
49
48
48
48
48
48
49
49
51
51
50
50
50
50
50
50
50
50
49
49
49
49
50
50
49
44
44
44
44
45
45
45
45
46
46
46
45
45
45
45
45
45
45
45
45
45
45
45
43
43
43
44
44
45
45
45
44
44
44
44
45
46
47
47
47
44
44
44
44
46
46
45
45
45
46
47
47
47
47
47
47
46
47
47
48
48
48
48
48
49
49
49
48
48
49
49
48
48
47
47
47
47
46
46
46
46
43
35
35
35
37
39
40
40
41
43
43
43
37
37
37
38
37
41
40
40
40
41
42
42
42
42
42
42
42
42
42
40
40
40
41
40
40
40
40
41
41
41
41
41
41
41
41
39
39
39
39
39
39
39
40
40
41
41
41
41
41
41
42
42
42
43
43
43
43
44
44
44
44
44
44
44
44
46
45
44
44
43
43
44
44
44
44
47
48
49
49
48
48
47
47
49
49
49
49
49
51
51
52
52
52
52
52
52
52
52
52
52
53
51
52
53
51
51
51
51
51
50
51
51
51
52
52
52
52
47
47
47
47
48
48
48
47
47
47
47
47
47
48
48
48
48
49
49
49
49
49
50
47
47
47
47
47
48
48
47
47
45
41
41
41
42
41
41
42
41
41
41
41
41
41
41
41
41
41
41
41
42
42
42
42
44
45
45
46
46
44
46
46
46
46
46
46
46
44
47
47
49
49
48
47
47
47
47
47
47
47
49
49
48
49
49
50
50
51
52
52
52
52
52
52
53
53
54
54
54
54
54
54
54
54
54
53
53
53
52
50
52
53
52
52
53
53
53
53
53
54
54
54
54
55
55
56
56
56
56
56
57
57
57
57
58
58
59
59
62
63
67
67
67
67
67
67
67
69
69
70
69
69
65
65
65
67
67
67
67
66
67
67
68
68
67
67
65
64
64
64
63
65
66
65
65
65
65
65
65
65
65
65
65
65
65
65
65
65
65
65
65
65
66
65
65
66
67
67
69
69
70
68
68
68
69
69
71
72
74
74
74
74
71
71
71
71
71
71
71
71
71
71
72
72
71
71
71
71
71
71
71
75
75
75
75
77
77
77
77
77
77
77
78
80
81
81
82
83
83
83
83
83
83
83
83
83
85
87
88
88
88
88
88
87
87
87
88
90
90
90
91
89
89
89
89
89
89
88
88
88
89
89
89
89
92
95
95
95
95
99
99
99
100
100
100
99
98
98
96
100
99
98
100
100
98
98
98
98
98
99
99
97
99
98
100
98
97
97
97
99
99
99
99
100
102
101
102
101
99
100
93
93
93
95
95
95
94
94
93
93
94
94
94
94
94
94
95
95
95
95
95
97
98
99
100
101
102
102
102
104
102
103
101
101
101
101
104
102
102
102
101
101
101
101
103
102
102
100
100
98
98
100
101
101
101
102
101
101
100
101
101
101
97
101
103
104
108
106
106
106
107
107
107
107
107
107
105
104
106
106
107
107
106
106
107
104
105
107
107
105
104
99
97
99
99
98
99
101
101
100
99
98
98
99
98
98
100
100
100
101
100
100
104
105
105
105
106
106
107
107
107
107
107
108
108
109
109
110
112
111
112
113
113
113
113
112
111
111
111
110
110
110
113
110
110
108
107
107
107
107
111
112
113
112
109
110
110
110
111
111
111
108
103
99
96
96
98
98
97
97
98
98
98
98
98
97
97
97
98
98
98
96
95
95
95
95
95
96
97
96
97
97
97
97
101
100
100
100
99
99
99
99
99
101
101
100
100
98
98
98
98
98
98
98
98
98
99
100
98
98
98
98
99
98
98
98
98
98
98
99
99
99
100
99
97
98
98
98
96
96
96
96
96
95
95
96
95
95
95
94
95
95
95
95
93
93
94
95
93
93
93
91
92
93
93
89
87
87
81
83
83
83
83
83
83
83
83
83
83
83
85
83
82
80
79
81
78
79
80
79
78
78
78
78
77
77
78
77
77
77
77
73
72
65
64
56
56
57
56
58
58
57
57
56
55
55
55
55
56
55
56
56
59
59
59
60
60
59
59
59
59
62
62
62
62
62
62
62
62
62
62
62
62
62
62
62
62
62
62
64
65
65
65
65
65
65
66
66
66
66
65
66
66
68
68
69
72
72
72
73
73
73
73
73
72
72
72
72
72
74
73
71
71
67
67
70
71
71
71
71
71
71
71
71
71
71
71
71
71
71
73
73
73
73
73
73
73
72
72
72
73
74
74
72
72
72
72
76
75
75
75
74
73
71
71
71
71
71
71
76
76
76
76
76
76
77
77
78
78
77
77
77
77
77
77
77
77
77
77
76
75
75
78
76
77
77
80
77
71
71
71
70
70
70
70
71
71
71
71
70
70
70
70
70
70
70
69
69
68
68
67
67
67
67
67
68
68
68
69
68
67
65
66
65
65
66
66
66
66
66
66
68
68
67
68
67
67
67
68
68
68
68
69
69
69
69
68
67
67
67
66
67
67
66
66
67
67
66
66
63
63
64
64
64
65
65
65
64
64
64
65
64
64
61
62
59
59
59
59
59
59
60
60
59
58
58
58
58
59
59
59
59
57
57
57
58
58
58
57
54
52
52
52
53
54
54
53
53
53
53
53
53
53
53
53
52
52
52
52
53
53
53
53
53
53
52
52
53
53
53
53
53
52
53
53
53
53
53
53
53
48
48
44
43
43
43
43
44
46
46
45
45
44
44
44
44
44
44
44
46
46
46
46
46
47
47
47
47
47
47
47
47
47
46
45
43
44
43
50
51
54
59
59
59
59
59
59
59
59
59
59
59
58
58
56
55
55
55
56
57
56
59
59
59
58
59
59
59
59
59
59
59
62
62
62
63
63
62
63
63
63
63
64
66
66
66
66
65
65
65
65
65
65
66
65
71
71
72
72
73
72
73
73
74
74
74
74
74
74
74
75
76
76
76
76
76
76
76
76
76
76
76
76
76
76
76
76
76
76
76
76
76
76
76
75
75
74
74
76
71
72
71
71
73
80
80
80
80
78
77
77
78
79
79
79
77
77
77
77
80
81
81
81
81
81
81
82
82
81
81
81
81
81
81
81
81
81
81
79
79
79
79
79
79
80
80
80
80
80
80
80
79
79
79
79
78
78
78
79
87
88
88
89
89
90
91
91
92
94
94
94
94
94
96
96
96
96
96
96
99
100
99
94
93
90
87
87
87
87
87
87
87
89
90
91
91
91
92
92
92
93
94
95
95
94
95
96
95
95
94
93
93
93
93
93
93
91
89
89
87
86
86
88
88
89
87
83
83
82
81
83
83
83
83
83
84
84
84
85
83
83
83
83
83
83
83
83
83
83
83
83
83
86
86
86
84
84
84
85
85
88
87
87
86
88
89
90
89
89
90
90
91
90
90
92
93
92
92
92
92
93
93
93
92
92
91
90
86
87
85
85
83
83
83
83
83
83
83
84
83
83
83
84
83
83
83
84
84
84
84
84
84
85
85
85
85
85
85
85
83
83
83
83
85
85
84
83
82
80
80
81
80
78
77
76
76
77
77
77
77
75
72
72
72
71
72
72
72
72
72
65
63
63
63
64
64
65
64
61
60
60
62
62
63
64
64
64
64
65
65
65
65
64
64
64
64
64
64
65
68
67
67
67
68
68
66
65
64
64
64
63
64
64
64
62
61
60
59
58
59
58
57
56
54
53
52
52
53
53
53
53
53
53
53
53
53
55
55
55
56
56
56
56
56
56
56
56
56
55
54
54
54
52
52
52
53
53
53
54
54
53
53
53
53
53
54
54
55
55
54
53
53
53
53
53
53
54
53
51
51
51
51
51
52
51
49
48
47
48
49
49
46
46
46
45
46
46
46
45
47
47
48
48
48
48
48
48
48
48
50
50
50
50
50
50
50
50
50
51
51
51
53
53
53
53
53
53
53
53
53
53
53
55
55
56
56
56
55
54
54
56
56
56
56
56
56
55
55
55
55
55
55
56
56
54
54
55
55
54
53
54
54
54
54
53
53
52
52
52
52
52
52
52
53
53
53
53
53
53
53
53
52
52
53
52
52
52
52
52
53
53
55
55
56
56
56
55
54
55
55
54
54
54
54
54
54
54
54
55
55
55
54
54
54
54
54
54
54
54
54
54
54
54
54
54
55
54
54
56
58
57
57
57
57
57
59
58
58
59
59
59
59
59
60
59
59
59
59
59
59
57
56
56
59
59
59
59
59
59
59
60
61
60
61
61
61
61
59
59
59
57
59
59
60
59
59
59
59
59
59
59
59
59
59
59
59
60
60
60
60
59
59
59
59
59
59
59
59
59
59
60
61
61
60
60
60
60
60
60
60
60
60
59
59
56
56
55
53
53
53
54
53
53
54
55
55
53
53
55
54
54
53
53
53
53
53
53
53
51
51
51
51
52
52
49
49
49
49
49
50
50
50
51
51
51
51
51
51
53
53
53
54
55
55
55
56
55
55
55
55
55
55
55
55
55
55
56
56
55
55
54
54
54
55
55
53
53
53
53
53
53
53
53
54
54
54
54
54
54
54
54
54
55
55
55
55
56
56
56
56
56
56
56
56
56
56
56
57
57
57
57
57
57
57
57
57
58
57
57
57
57
57
57
58
58
58
59
59
57
57
57
57
57
57
57
57
56
57
57
57
57
57
57
57
58
59
58
56
56
53
53
52
53
53
52
53
53
52
54
53
52
49
47
47
47
47
47
47
47
47
47
47
47
47
47
47
46
47
47
46
46
44
44
44
45
45
45
44
43
43
42
42
41
41
41
41
41
41
41
41
41
42
42
41
41
41
41
41
41
41
41
41
41
42
42
42
42
43
42
42
42
42
42
42
42
42
41
41
41
41
41
41
41
41
41
41
41
41
40
40
40
40
40
39
39
40
41
41
40
40
40
40
41
41
41
41
41
41
41
41
39
38
38
40
40
41
42
43
44
45
44
44
44
43
43
43
44
44
46
46
46
46
46
46
46
46
46
46
47
47
47
47
47
47
47
47
48
48
47
48
48
48
50
50
49
51
52
51
53
53
53
54
54
56
56
57
57
57
58
59
59
59
59
59
61
61
61
61
61
61
61
61
59
58
58
58
56
55
54
54
51
50
50
50
51
52
52
53
53
53
53
53
54
54
54
54
54
55
55
55
55
55
55
57
57
59
59
59
59
59
59
59
63
63
63
63
62
61
62
61
60
60
59
59
59
59
59
59
59
59
59
59
59
59
59
59
59
60
62
63
64
64
64
65
64
64
64
64
64
65
64
62
62
62
64
65
65
65
65
65
65
65
65
67
67
67
67
66
66
66
65
65
64
64
65
65
70
70
70
71
71
69
68
70
70
71
71
74
73
73
83
83
83
83
80
79
79
79
79
81
83
77
76
76
74
77
77
77
78
79
81
78
78
78
79
78
79
78
80
80
81
83
83
83
83
82
82
82
82
82
82
82
82
82
82
82
82
82
82
81
81
81
80
80
80
80
80
80
79
80
79
79
79
78
77
77
79
78
78
78
77
77
77
77
77
77
77
77
79
80
82
81
81
81
82
82
83
83
83
82
82
82
82
82
83
83
82
82
82
81
81
83
85
88
88
88
89
89
89
89
89
89
88
88
89
90
93
93
92
92
93
93
92
92
92
92
93
93
95
95
96
98
93
93
90
89
89
90
90
90
87
84
86
86
87
89
89
89
89
83
83
82
79
77
76
76
76
76
73
74
72
72
71
72
73
73
74
74
73
74
73
74
74
74
74
74
76
76
76
76
76
76
77
77
77
77
78
78
78
78
78
78
78
78
78
78
78
78
78
79
80
81
80
80
80
80
80
80
80
80
81
82
83
83
83
83
83
83
83
83
83
83
83
84
85
85
85
85
85
85
84
84
84
84
84
83
83
83
82
82
82
83
83
83
83
83
83
83
83
83
83
84
84
85
83
83
85
86
86
85
87
86
86
85
85
86
85
85
85
84
84
84
83
85
84
83
82
83
83
83
83
83
80
79
75
74
75
74
72
65
65
64
64
65
64
62
60
60
61
64
64
64
65
65
63
63
63
62
65
65
65
65
65
65
65
65
65
67
67
67
67
67
69
70
70
69
69
68
69
69
71
69
70
70
68
67
66
66
65
65
65
66
66
66
66
66
66
65
65
65
65
65
65
65
65
66
67
67
67
67
67
67
68
68
68
68
69
69
69
69
69
70
70
69
69
69
69
69
69
68
68
68
68
68
68
68
69
69
69
70
70
70
70
70
70
71
71
71
70
69
68
70
71
71
69
69
68
65
64
64
64
64
64
64
64
65
66
66
66
66
65
65
65
65
65
65
65
63
64
64
64
64
65
61
59
57
53
53
49
49
49
47
47
46
45
46
46
46
46
44
45
44
44
43
43
43
43
43
43
42
42
42
41
41
41
41
39
38
38
38
38
38
38
38
38
38
37
37
37
37
37
37
37
37
37
37
38
38
38
38
39
39
39
38
38
38
38
38
38
38
38
38
37
37
37
37
36
36
36
35
35
36
36
37
37
40
40
40
39
39
39
39
39
39
39
39
39
39
39
39
39
40
40
40
41
42
42
43
43
43
43
39
39
39
40
40
40
40
40
41
41
41
41
41
42
41
41
41
41
40
41
41
42
42
42
42
42
43
45
45
45
45
46
46
46
45
45
44
44
41
42
42
42
42
40
41
41
39
40
39
40
39
38
37
37
37
37
37
37
38
40
40
40
40
40
40
40
40
41
41
41
41
41
44
44
44
44
44
44
44
44
44
44
44
44
43
43
43
43
43
43
43
42
42
41
41
41
41
41
43
43
44
44
44
44
44
46
45
45
45
47
47
48
48
49
50
50
50
50
50
50
50
50
50
50
50
50
50
50
50
50
50
52
52
52
52
53
53
53
53
53
53
55
55
52
51
50
47
47
47
47
48
48
48
47
47
47
50
51
49
49
49
49
49
49
49
49
49
49
47
47
48
49
49
48
48
50
50
51
52
52
52
52
53
53
53
53
53
54
54
54
54
55
55
57
57
58
59
60
61
61
61
60
60
61
61
61
62
61
61
61
60
60
61
62
63
62
63
61
61
61
61
61
63
63
61
61
58
58
59
58
58
55
57
56
56
56
56
56
59
61
61
61
65
65
65
65
65
65
65
66
66
66
66
66
66
66
66
67
67
68
67
71
71
72
72
72
72
72
72
72
72
72
72
72
72
72
71
71
71
71
71
71
71
70
70
67
68
70
70
68
69
67
67
68
68
68
67
67
65
65
65
65
65
65
65
65
65
65
66
68
68
69
67
67
67
67
67
67
67
67
67
67
67
67
67
67
66
66
66
67
69
71
71
70
69
64
59
59
56
57
56
56
58
58
58
61
61
60
60
62
63
62
62
63
63
65
65
63
64
65
65
63
63
62
59
59
58
58
59
59
59
59
57
56
55
54
54
54
54
55
56
59
59
58
58
58
57
56
57
57
57
58
57
57
55
55
55
56
56
56
56
55
57
58
59
59
59
58
58
58
58
58
58
59
58
58
58
58
58
58
58
58
59
59
59
59
59
59
59
59
59
59
59
59
59
58
59
60
59
59
59
59
59
59
59
59
59
58
58
59
59
60
62
62
65
65
64
64
63
62
62
61
61
61
61
62
62
59
57
57
57
57
57
57
58
59
58
56
54
54
54
54
53
53
54
54
54
53
53
53
54
53
53
53
53
53
54
54
54
56
56
56
57
57
58
58
58
58
58
58
58
58
58
58
58
59
59
60
60
59
59
59
59
59
59
60
60
61
61
61
61
59
59
59
58
57
56
56
54
54
51
51
47
49
48
48
48
46
44
44
44
44
45
49
48
48
48
49
48
49
49
49
49
50
51
50
50
50
50
50
50
50
50
50
49
49
50
49
49
50
50
50
50
50
50
50
50
50
50
50
50
50
50
49
49
49
49
49
49
49
49
47
47
47
47
47
47
47
47
47
47
47
47
47
47
46
46
45
45
45
45
45
41
41
36
36
36
36
36
36
37
38
37
37
36
36
36
36
36
38
39
39
38
38
38
38
38
39
39
39
40
39
38
39
39
39
38
38
37
37
37
36
37
35
35
35
35
35
35
35
35
34
34
35
35
35
35
35
34
34
34
35
34
32
32
32
32
34
35
35
35
35
35
35
35
36
36
36
37
36
36
36
34
34
35
35
37
35
37
39
39
39
39
39
39
39
40
40
40
41
41
40
40
40
40
41
43
44
44
45
45
45
45
46
46
47
47
46
44
44
44
44
44
44
46
46
45
45
45
45
46
46
46
45
45
45
45
45
46
46
46
46
45
46
46
45
46
46
46
46
46
46
46
46
46
46
46
46
46
46
46
46
46
46
45
45
45
45
45
46
47
46
46
47
47
47
45
45
45
45
45
45
45
45
45
45
45
45
43
43
42
42
42
42
43
43
43
43
42
42
42
43
43
44
44
44
45
46
46
47
46
44
44
44
44
43
44
44
42
42
44
44
44
44
44
42
42
42
42
44
43
43
42
42
42
43
43
43
43
43
43
44
43
46
46
45
44
45
47
48
48
48
48
48
49
49
49
49
49
50
50
50
48
48
48
48
46
47
47
47
48
48
49
46
46
46
47
47
47
47
47
47
46
47
48
49
50
50
49
49
50
49
49
49
49
49
49
48
47
47
48
49
49
50
50
49
49
50
50
49
49
49
49
49
49
49
49
49
49
48
48
48
48
48
48
48
48
48
48
48
48
48
48
48
48
48
48
48
48
48
47
47
47
47
47
47
47
47
47
47
47
47
47
47
47
47
47
48
48
48
48
48
48
48
47
47
47
47
48
48
49
49
49
49
49
49
50
50
51
51
50
51
51
51
51
51
52
52
52
52
52
52
52
53
53
53
53
55
55
57
57
59
59
58
58
57
56
56
56
57
55
55
55
56
57
58
58
59
59
59
59
56
55
54
54
56
56
57
57
57
58
58
59
58
58
56
56
56
56
56
56
56
55
54
54
53
53
53
53
52
52
52
51
50
49
49
49
49
48
47
47
47
46
43
42
42
42
42
41
41
41
41
39
39
39
39
39
39
41
40
38
38
38
38
38
39
39
40
41
41
41
41
41
41
41
41
41
41
41
41
41
41
41
41
41
41
41
41
41
42
42
41
41
42
41
41
41
40
40
40
40
40
40
40
40
40
39
39
40
40
41
41
41
41
41
41
41
41
41
40
40
40
39
39
37
34
31
31
32
31
30
29
29
29
29
29
29
28
28
27
26
26
27
27
29
29
28
28
28
28
28
28
28
26
26
25
25
24
24
23
23
24
23
23
23
23
24
24
24
24
24
23
23
24
24
25
27
27
27
27
27
27
27
27
27
28
29
29
29
29
29
29
32
33
35
35
35
37
40
40
41
41
41
41
41
41
41
41
42
42
43
43
43
43
45
45
46
46
46
46
46
46
46
46
46
47
47
46
45
45
46
46
47
46
45
45
42
41
41
41
40
41
41
41
41
42
42
42
42
42
42
42
43
43
43
44
44
44
44
44
44
44
44
44
44
44
44
44
45
46
45
45
45
45
45
46
46
46
45
46
45
45
45
45
45
45
45
47
47
47
47
47
47
47
47
47
47
47
47
47
47
47
48
48
48
48
48
48
48
48
47
47
47
47
47
47
47
47
47
47
46
46
46
45
45
45
45
45
46
46
45
43
43
42
42
41
42
42
41
41
39
39
38
38
38
38
38
35
36
36
36
36
36
35
35
35
35
35
35
35
35
34
34
33
33
33
33
33
33
32
32
31
31
31
31
31
30
29
29
29
29
27
28
28
27
25
25
23
23
23
23
22
22
22
22
22
23
23
23
23
23
23
23
23
23
23
23
23
23
23
24
23
23
23
23
23
22
22
22
22
23
23
23
23
23
23
24
24
24
23
23
23
23
23
23
23
23
22
22
20
17
17
17
17
17
17
17
17
17
17
19
19
19
19
19
17
17
17
17
17
17
17
17
18
18
18
18
18
19
19
19
19
19
19
19
18
18
18
18
17
17
17
17
17
17
17
17
17
17
16
15
15
15
15
15
15
15
15
15
15
16
16
16
16
17
18
18
17
17
17
17
17
17
17
17
17
17
17
18
18
17
17
17
17
17
17
17
17
18
18
19
22
22
21
21
21
21
20
20
20
20
20
21
21
21
22
22
22
22
23
24
24
24
24
24
24
24
24
24
24
24
25
25
25
25
25
25
25
25
25
24
24
24
23
23
22
22
21
21
21
21
22
23
23
23
23
23
23
23
23
23
23
23
23
24
24
24
24
24
24
24
24
24
24
24
24
24
24
24
24
24
24
24
24
24
24
24
24
24
24
24
24
24
24
24
24
24
24
23
23
23
23
23
23
23
23
23
23
23
23
23
23
23
23
23
23
23
23
23
22
22
22
23
23
23
23
23
23
21
21
21
21
21
21
21
21
20
21
21
21
21
21
21
18
18
19
19
18
17
17
17
17
17
17
17
17
17
17
18
17
17
17
17
17
17
17
17
17
18
18
18
18
17
16
17
17
17
18
17
18
17
17
17
17
18
19
19
19
19
18
18
18
18
19
19
21
21
22
21
21
21
21
21
21
22
22
23
23
23
23
23
23
23
23
23
23
23
23
23
24
24
24
24
24
24
24
24
24
24
24
24
25
25
25
25
25
25
25
25
25
26
26
26
25
25
25
25
25
25
25
25
26
26
26
26
26
26
26
26
27
28
28
28
28
29
29
29
28
28
28
28
28
28
28
28
28
28
28
28
29
29
29
29
29
29
29
29
29
29
29
29
29
29
29
29
29
29
29
29
29
29
29
29
28
28
28
28
29
29
29
29
29
29
29
29
29
30
30
30
29
29
29
28
29
29
29
29
29
29
28
27
27
27
27
27
26
26
26
26
26
27
28
29
29
28
28
28
28
28
28
29
29
29
29
29
29
29
29
29
29
30
30
30
30
30
30
31
31
30
30
30
30
30
30
30
30
30
29
29
29
29
29
29
29
28
28
28
28
29
29
29
29
29
28
28
28
28
28
28
28
28
28
29
29
29
29
29
29
30
30
30
30
31
31
31
31
32
31
31
31
31
31
31
31
31
31
30
30
30
30
30
29
29
29
29
29
29
29
29
29
29
29
29
29
29
29
30
30
29
29
27
26
26
26
26
25
25
25
23
23
23
23
24
24
24
24
24
23
23
23
23
23
23
23
22
17
17
17
17
17
17
17
17
17
17
17
17
17
18
18
19
19
19
20
20
20
20
20
20
22
23
23
23
23
23
23
23
23
23
23
23
23
23
23
23
23
23
23
23
23
24
24
26
26
26
26
27
27
27
27
27
26
26
26
26
26
26
25
25
25
25
25
24
24
24
24
24
24
24
23
23
23
22
22
22
22
22
21
21
21
21
21
21
21
20
20
20
20
20
20
20
20
20
20
20
20
20
20
20
20
20
20
20
20
20
19
19
19
18
18
18
17
17
17
17
17
17
17
17
16
16
16
15
15
15
15
15
15
16
16
16
16
17
17
17
17
17
17
17
17
17
17
17
17
17
17
17
17
17
17
16
16
16
16
16
16
16
16
16
16
16
16
16
16
16
16
16
16
16
16
16
16
14
14
14
14
14
14
14
14
14
14
14
13
13
13
13
13
13
13
13
13
13
13
13
14
14
14
14
14
13
13
13
13
13
13
12
12
11
10
8
8
8
8
8
8
8
8
7
7
7
7
8
8
8
9
9
10
10
11
11
11
11
11
11
11
11
11
10
10
10
10
10
10
10
11
11
11
11
11
11
11
11
11
11
11
11
11
11
11
11
11
11
11
11
11
11
11
12
12
12
12
12
13
12
12
12
12
12
12
12
12
12
12
12
12
15
14
14
14
14
14
14
14
14
14
14
14
14
14
14
14
14
14
14
14
14
14
14
14
14
14
14
14
14
14
14
15
14
14
14
14
14
14
14
14
14
16
16
16
16
16
16
16
16
16
16
16
16
16
16
16
16
16
16
16
16
15
15
15
15
15
15
15
15
15
15
15
15
15
14
14
15
15
15
15
15
16
16
17
17
17
17
17
17
17
17
17
17
17
17
17
17
17
17
17
17
17
17
17
17
17
17
18
18
18
19
19
19
19
19
19
20
20
20
20
20
20
20
20
20
20
20
20
19
19
19
19
19
19
19
19
19
19
19
18
18
18
19
19
19
19
19
19
19
19
19
19
19
19
19
20
19
19
20
19
19
19
19
19
20
20
21
21
21
21
20
20
20
20
20
21
21
21
21
21
20
20
19
21
21
21
21
21
21
23
23
23
23
23
23
24
24
24
24
24
24
24
24
25
25
25
25
25
25
25
25
25
27
27
27
28
28
28
28
28
28
28
28
28
28
28
28
27
26
25
24
24
25
25
25
26
26
26
26
26
27
27
27
27
27
26
26
27
27
28
28
29
29
29
29
29
29
29
29
29
29
29
29
29
29
29
29
29
29
29
29
29
29
29
29
29
29
29
29
29
27
26
27
28
29
29
29
29
29
29
29
29
29
29
29
27
27
27
27
27
27
27
27
27
28
28
28
28
28
28
28
28
28
28
28
28
28
28
28
28
28
28
29
29
29
29
29
29
29
29
29
29
29
29
29
29
29
29
29
30
30
30
30
30
30
30
30
30
30
30
30
30
30
29
29
29
29
29
29
29
29
29
29
29
29
29
29
29
29
29
29
29
29
29
29
29
29
29
29
28
28
27
26
24
24
24
23
23
23
23
23
23
23
23
23
23
23
23
23
26
26
25
24
24
24
23
23
23
22
22
22
22
21
20
20
19
19
18
18
18
18
18
18
18
18
18
17
16
16
17
17
17
17
17
17
16
15
15
15
15
15
15
15
15
15
15
15
15
15
14
14
14
14
14
14
14
14
14
14
14
14
14
14
13
13
13
13
17
17
18
19
19
19
18
18
18
18
18
17
17
17
17
17
17
17
17
17
17
17
17
17
17
17
17
17
17
18
17
18
18
18
18
18
19
19
19
19
21
21
21
21
21
21
22
22
21
21
21
21
19
19
19
19
19
19
19
19
19
19
19
19
19
19
19
19
19
20
22
22
22
22
22
22
22
22
22
23
24
24
24
24
24
26
27
27
27
28
28
28
28
28
28
28
28
29
29
31
31
30
31
31
31
31
31
31
31
30
30
30
30
30
30
30
30
31
31
31
31
31
31
31
31
31
31
31
31
31
31
31
31
31
31
31
34
34
35
35
35
35
35
35
35
35
35
35
36
36
36
36
36
37
37
38
40
40
40
40
41
41
41
41
40
40
40
40
40
40
39
38
37
36
36
37
38
37
37
38
39
39
40
41
41
41
41
41
41
42
42
42
42
42
42
42
43
43
43
43
43
43
43
43
43
43
43
43
43
43
43
44
44
44
43
43
42
41
41
41
41
41
41
41
41
40
39
38
38
38
38
38
38
38
38
39
39
39
39
38
38
38
38
38
38
38
38
38
38
38
38
38
39
39
39
40
35
35
35
35
35
35
35
35
34
33
33
33
33
33
34
35
34
33
33
33
33
33
33
33
33
32
32
32
29
29
29
29
29
29
28
28
29
29
29
30
30
30
29
26
25
25
25
24
23
23
23
23
23
23
23
23
23
23
23
23
23
23
23
23
24
24
24
24
24
24
24
24
24
24
24
24
25
25
25
25
25
23
23
23
23
23
23
21
20
20
20
19
19
19
19
19
19
19
18
18
18
19
18
18
19
19
19
19
20
20
20
20
21
20
20
20
21
21
21
21
21
21
20
19
20
20
20
20
19
19
19
19
19
21
21
21
21
21
21
21
21
21
20
20
20
20
20
20
20
19
19
19
19
19
19
19
19
19
19
19
19
19
18
17
18
19
19
19
19
19
19
19
20
20
20
20
20
20
20
20
19
19
19
19
18
17
18
18
18
18
18
18
17
18
19
19
19
20
20
20
20
20
20
20
20
20
20
20
20
20
19
20
20
20
21
22
22
22
23
23
23
23
23
23
23
23
23
23
23
23
23
23
23
23
23
23
23
23
23
23
23
23
23
23
23
23
23
23
23
23
23
23
23
23
23
23
23
23
23
23
23
23
23
23
23
23
23
23
23
23
24
24
24
24
23
23
23
23
23
23
23
23
23
23
23
22
22
22
22
22
22
23
21
21
22
21
21
21
23
23
23
23
22
22
22
22
23
22
22
22
22
22
22
23
23
23
25
26
26
26
26
24
24
24
24
24
24
25
25
25
26
26
26
26
26
26
27
27
27
27
27
27
26
24
24
24
24
24
25
25
25
25
26
27
27
27
27
29
29
29
30
30
30
33
33
33
34
34
34
34
34
34
34
33
33
33
33
34
34
34
34
34
34
34
34
34
33
34
34
33
33
33
33
33
33
33
33
33
33
33
33
34
34
34
34
34
34
34
34
34
34
35
35
35
35
35
35
35
35
35
35
35
36
36
36
36
35
35
36
36
35
35
35
35
35
35
35
35
35
35
35
35
35
35
35
35
35
35
35
35
35
35
35
35
34
33
33
33
35
35
35
32
32
32
32
32
31
31
31
31
31
31
31
31
31
32
32
32
31
31
31
31
31
31
33
33
33
33
33
32
32
32
32
32
33
33
33
33
33
34
34
34
34
33
34
34
33
33
33
33
33
32
32
32
32
32
32
32
32
32
32
32
32
29
29
27
27
27
27
27
27
27
27
27
27
27
27
27
27
27
27
27
27
27
27
27
27
27
27
25
24
24
24
24
23
23
23
23
23
23
23
23
23
23
23
23
22
23
23
23
23
23
23
23
23
23
23
23
23
23
27
28
29
29
29
29
28
28
28
28
28
27
27
27
27
27
28
28
28
28
24
23
23
23
24
23
23
22
22
22
22
22
22
22
23
22
22
21
21
21
21
21
21
20
20
20
20
20
20
20
20
20
20
20
20
20
20
20
21
21
20
20
20
20
20
20
20
20
20
20
19
19
19
19
20
20
20
20
20
20
20
20
20
20
20
20
20
20
20
20
20
20
20
20
20
20
20
21
21
21
21
21
21
22
22
22
22
22
22
22
22
22
22
22
22
22
22
23
23
23
23
23
23
23
23
23
23
23
23
23
23
23
23
23
23
23
21
21
21
20
20
20
21
20
20
20
17
17
17
17
17
17
16
15
14
14
14
14
14
14
14
14
13
13
13
13
12
12
12
12
12
12
12
12
12
12
11
11
12
12
12
12
12
11
11
11
11
11
11
11
11
12
13
13
13
13
13
13
13
13
14
14
13
13
13
13
13
13
13
13
13
12
12
12
12
12
12
12
12
12
12
12
12
12
13
13
13
13
13
13
13
13
16
16
16
17
17
17
17
17
18
18
18
18
18
18
18
18
19
19
19
18
18
18
18
18
17
17
20
21
21
21
22
22
22
22
23
23
23
23
24
24
24
24
23
23
23
23
23
23
22
22
22
22
22
22
22
22
22
22
22
22
22
22
22
22
22
22
22
22
22
22
22
22
22
23
23
23
23
23
23
23
23
23
23
23
23
23
23
23
23
23
23
23
23
23
23
23
23
23
23
23
23
23
23
23
23
24
24
26
26
25
26
25
25
25
25
25
25
25
24
24
24
24
24
25
26
25
25
25
25
25
25
25
25
25
25
25
25
25
23
23
23
23
23
23
23
23
23
22
22
22
22
23
23
23
23
23
23
23
23
23
23
23
23
23
23
23
22
22
21
21
22
21
20
17
17
17
17
17
17
17
17
17
16
16
16
14
13
13
13
13
13
13
13
13
13
13
13
13
13
13
13
14
15
16
16
16
16
16
16
16
16
16
16
17
16
17
17
17
17
17
16
16
17
17
17
17
17
17
17
17
17
17
17
17
16
16
16
16
16
16
16
16
16
16
16
16
15
15
16
16
16
16
16
16
17
17
17
17
17
16
16
16
15
14
14
13
13
13
13
13
13
13
14
14
13
13
14
14
14
14
14
14
14
14
14
15
15
15
15
15
15
15
15
15
15
15
15
15
15
16
16
16
16
16
16
16
16
16
16
16
16
16
16
14
14
14
14
14
14
14
14
14
14
14
14
14
14
14
14
14
14
14
14
14
15
15
15
15
15
15
15
15
15
15
15
16
16
16
16
15
14
14
14
14
15
16
16
15
15
15
15
15
15
15
15
15
15
15
15
15
15
15
15
15
15
15
15
15
16
16
16
16
16
16
16
15
17
17
17
17
17
17
17
17
17
17
17
19
19
18
18
18
19
19
19
18
18
18
18
18
18
20
19
19
19
19
19
19
19
19
20
20
20
20
20
20
20
20
20
20
20
20
20
21
21
21
21
21
21
21
21
21
21
21
21
21
21
21
21
22
22
22
22
22
22
22
22
23
23
23
22
22
22
22
22
22
22
22
22
22
22
22
22
23
23
23
23
23
23
23
23
22
21
21
21
21
22
22
22
24
24
23
23
23
23
23
23
23
23
23
23
23
23
23
23
24
25
25
25
25
26
26
27
27
27
27
27
27
27
28
28
28
28
30
30
30
30
30
30
30
30
30
30
30
30
28
27
27
27
27
29
29
29
29
29
29
30
29
29
31
31
30
31
31
31
31
31
31
31
31
31
31
31
31
31
31
31
31
31
31
31
31
31
31
31
31
31
31
31
31
31
31
31
31
31
31
31
31
31
31
30
30
30
30
29
29
29
29
29
29
29
29
29
29
29
28
29
28
28
28
27
25
25
24
24
24
25
24
25
25
25
25
25
25
25
24
24
24
23
23
23
23
23
23
23
23
23
23
23
23
23
23
23
23
23
23
22
22
22
19
19
18
18
18
18
18
18
17
15
13
13
13
13
13
13
14
14
13
12
12
12
12
12
13
13
13
12
11
11
11
11
11
11
11
11
11
11
11
11
11
11
11
11
11
11
11
11
11
11
11
11
11
11
11
11
10
10
9
9
9
9
8
8
8
8
8
8
8
8
8
9
9
10
9
9
9
9
9
11
11
11
11
11
11
11
13
13
13
13
12
11
11
11
11
11
11
11
11
11
11
11
11
11
12
12
12
13
14
14
14
15
16
16
16
16
16
16
16
16
16
16
16
16
16
16
16
16
16
16
16
16
16
17
17
17
17
17
17
17
17
17
17
17
17
17
17
17
17
17
17
18
18
18
18
18
18
19
19
19
19
19
19
19
19
19
19
19
19
18
18
18
18
18
18
18
18
18
18
19
18
18
18
18
18
18
18
18
18
18
18
18
18
18
18
18
18
18
18
18
20
19
20
19
18
18
18
18
18
18
18
18
18
18
18
18
18
18
18
18
18
17
17
17
17
17
17
17
17
17
18
17
17
17
17
16
16
17
17
17
17
17
17
16
15
15
14
15
15
15
15
17
17
16
16
16
16
16
16
16
16
16
16
16
16
16
16
16
17
17
17
17
17
17
17
17
17
17
17
17
17
17
17
17
17
17
17
17
17
17
17
17
17
17
17
17
17
17
17
17
17
17
17
17
17
17
17
17
17
16
16
16
16
16
16
17
17
17
17
17
20
20
20
20
19
19
20
21
23
23
23
23
23
23
23
23
24
24
24
26
25
25
25
25
25
25
25
26
26
27
26
26
27
27
27
26
26
27
27
27
27
27
26
26
25
25
25
25
25
25
25
25
25
25
25
25
25
25
26
26
26
26
26
26
26
26
28
28
28
25
24
24
24
24
24
24
25
25
24
24
24
24
24
25
25
25
25
27
27
27
27
28
28
28
28
28
29
29
29
29
29
30
30
30
30
30
30
30
30
30
30
30
31
31
31
31
31
31
32
32
32
32
33
32
31
31
31
31
31
31
31
31
31
31
31
32
32
32
32
32
32
31
31
31
31
31
31
31
31
30
30
30
30
30
30
30
30
30
30
31
31
30
30
30
30
30
30
30
30
30
30
30
30
30
30
29
31
32
32
32
32
32
32
32
32
33
35
35
35
35
35
35
35
35
35
35
35
35
35
34
34
34
33
34
33
33
33
31
31
31
30
30
30
30
30
30
30
30
30
30
30
30
30
30
31
31
32
31
31
31
32
31
31
31
31
31
29
29
29
29
29
29
29
28
28
27
27
27
27
27
28
28
28
29
29
29
29
29
29
29
29
29
29
29
29
29
29
29
29
29
29
29
29
29
29
29
29
28
28
28
27
27
27
26
26
26
26
26
26
26
24
24
24
27
29
34
32
31
31
28
32
31
31
31
31
31
30
28
28
28
28
28
27
25
24
23
23
23
23
23
23
23
23
23
23
23
23
24
24
24
23
26
26
27
27
27
27
27
27
27
27
27
27
26
26
26
28
28
28
28
28
27
27
27
27
27
27
27
27
27
26
26
27
27
29
29
29
30
30
30
32
32
32
33
33
33
33
33
33
33
33
33
32
32
32
32
32
32
33
33
33
33
33
33
34
35
35
35
35
35
35
35
35
35
35
35
35
34
35
35
35
34
35
35
35
35
35
35
35
35
35
35
35
35
35
35
35
35
35
35
34
34
33
33
34
34
35
35
35
35
35
35
35
35
35
35
35
35
35
35
35
35
35
35
35
34
34
33
33
33
33
32
31
32
32
32
31
31
32
32
32
32
32
32
32
29
29
30
31
30
31
29
31
31
31
31
31
32
32
32
32
31
31
31
30
30
31
31
33
33
33
33
33
33
35
35
35
35
36
36
35
35
36
36
36
36
36
35
35
35
35
35
35
35
35
35
35
35
35
35
35
35
35
35
35
35
35
38
39
40
40
40
40
40
40
40
40
40
40
40
40
41
41
41
41
41
41
41
41
41
41
40
40
41
41
41
41
41
41
42
43
43
43
43
43
43
43
43
43
43
43
42
42
41
41
41
41
41
41
41
41
42
42
41
41
41
41
41
41
43
42
42
42
42
43
43
43
43
43
44
44
44
44
44
44
44
44
45
45
45
45
45
45
45
45
45
45
45
45
45
45
44
44
44
44
44
44
44
44
44
43
43
42
41
41
41
39
37
35
35
35
35
35
35
35
35
35
35
35
35
35
35
34
34
34
34
34
32
32
32
32
32
32
29
29
29
30
30
29
29
29
29
29
29
29
29
29
29
28
27
27
27
27
27
27
27
27
28
27
26
26
26
26
26
26
26
26
25
25
24
24
23
23
23
23
23
23
23
23
23
23
23
23
22
22
22
22
22
22
22
21
20
20
20
20
20
20
21
21
21
21
21
21
22
22
22
22
22
22
22
22
22
22
23
22
22
22
21
21
19
17
17
18
17
17
17
17
16
17
16
17
17
17
17
17
15
14
13
13
13
13
13
12
11
12
12
12
12
12
14
14
14
14
14
14
16
16
16
16
16
15
14
14
14
14
15
15
15
15
15
15
15
15
15
15
15
15
15
15
15
15
15
15
15
15
15
15
15
15
15
15
15
15
16
17
17
17
17
17
17
17
17
17
17
17
17
17
18
18
18
18
18
18
18
18
18
18
19
19
19
19
19
19
20
19
18
18
18
18
18
18
18
18
18
18
18
18
18
18
18
17
17
17
17
17
18
18
18
18
18
18
18
18
18
18
17
17
17
17
17
17
17
17
17
17
17
17
17
17
18
18
18
18
18
18
19
19
19
19
19
19
19
19
19
19
19
19
18
18
18
18
18
17
18
18
18
19
18
18
18
18
19
19
19
19
20
21
22
22
22
22
22
22
22
22
22
22
21
20
20
21
21
21
21
21
21
21
21
21
21
21
21
21
21
21
21
21
20
20
19
20
20
19
19
19
19
19
19
19
19
19
19
19
19
18
18
18
17
17
17
17
17
17
17
17
17
17
17
17
17
17
17
17
17
17
17
17
17
17
17
17
17
17
17
17
17
17
17
17
17
17
17
17
17
16
16
16
16
16
16
16
16
16
16
16
16
16
16
16
16
16
16
16
16
16
16
16
16
16
17
17
16
16
16
16
16
17
17
17
17
15
16
16
17
17
18
18
18
18
19
19
20
21
21
21
21
23
23
23
23
23
22
22
22
23
24
24
23
23
23
24
24
24
23
23
23
22
22
22
20
20
19
19
19
19
18
18
18
19
19
19
19
19
18
18
19
20
21
21
21
22
22
22
22
22
22
22
22
22
22
22
22
23
23
23
23
23
23
23
23
23
23
23
23
23
22
22
22
22
22
22
22
22
23
23
22
22
22
22
22
22
22
22
22
22
22
22
22
22
22
22
22
22
22
22
22
23
23
23
23
23
23
23
23
23
23
23
23
23
23
23
23
23
23
23
23
23
23
23
23
24
24
24
23
23
23
23
23
23
23
23
23
23
23
23
23
23
23
23
23
23
23
23
23
23
24
24
24
24
24
24
24
24
24
25
25
25
25
25
25
24
24
23
23
23
23
23
23
23
23
23
23
23
23
23
23
23
23
23
23
23
23
23
23
23
22
22
22
22
22
23
23
23
23
23
23
23
22
18
19
18
18
18
18
18
17
17
17
17
18
17
17
17
17
17
17
17
17
18
18
19
18
17
17
17
17
17
17
17
17
17
17
18
18
18
18
18
18
18
18
18
18
19
19
19
17
17
17
17
17
17
17
17
17
17
17
17
17
16
15
15
14
14
14
13
13
14
14
14
14
14
14
14
14
14
14
14
15
14
15
15
15
15
15
15
16
16
16
16
16
16
16
16
16
16
16
16
16
16
16
16
16
16
17
17
17
17
17
17
17
17
17
17
17
17
17
17
17
17
17
17
17
17
17
17
17
17
17
17
17
17
17
17
17
17
17
17
17
17
17
17
17
17
17
17
17
17
17
17
17
18
19
20
20
20
20
20
20
23
23
24
23
24
24
24
24
24
24
24
24
24
23
23
23
24
24
24
24
24
24
24
24
25
25
25
25
25
25
25
25
26
26
26
27
27
28
27
27
27
27
27
29
29
29
29
29
29
29
29
29
29
29
29
30
29
29
29
29
29
29
28
28
28
28
28
26
27
26
26
25
25
25
25
25
25
25
25
25
25
25
25
25
25
25
25
25
24
24
24
24
24
24
24
25
24
24
24
24
24
24
24
24
24
24
24
24
24
24
24
24
24
24
24
24
24
24
24
24
24
24
24
24
24
23
23
23
23
23
23
23
23
22
22
22
22
22
22
22
22
22
20
20
20
19
18
18
18
18
18
17
17
17
14
14
14
14
14
14
14
14
14
14
15
15
16
17
17
17
17
15
15
15
15
15
18
18
17
17
17
17
17
16
16
16
16
16
16
16
17
18
18
18
18
18
18
18
18
17
17
17
17
17
18
18
18
17
17
17
17
17
16
16
16
16
16
16
16
16
16
16
15
15
14
14
14
14
14
14
14
14
14
14
14
14
14
14
14
14
15
15
15
15
16
16
16
16
16
16
16
16
16
16
16
17
17
17
17
17
17
17
17
17
17
17
17
18
18
18
18
19
19
19
19
20
20
20
20
19
19
19
20
19
19
19
19
19
19
19
19
20
20
20
20
21
20
20
20
20
20
20
20
21
21
21
21
21
20
20
20
20
22
22
22
22
22
22
22
22
22
22
23
22
22
23
23
23
25
25
25
25
25
26
25
25
25
25
25
25
26
29
29
29
29
28
29
29
29
29
29
29
29
29
29
29
32
33
33
34
34
34
34
34
34
34
34
34
34
34
35
35
35
35
35
35
35
35
37
38
39
39
39
39
39
39
39
39
39
39
39
39
40
40
40
40
40
40
40
40
40
40
40
40
40
40
40
39
39
39
39
39
39
39
39
39
40
40
41
41
41
41
41
41
41
41
42
42
43
43
42
42
42
43
43
43
43
43
43
43
43
43
45
45
45
45
45
45
45
45
45
45
45
45
43
44
43
42
42
42
42
42
42
42
42
42
41
41
41
41
41
41
41
41
41
41
41
43
43
43
43
47
47
47
47
47
46
46
46
47
47
47
47
47
47
47
47
48
48
48
48
44
44
43
42
42
41
41
41
41
40
39
39
40
40
39
39
41
40
39
40
39
39
40
40
40
40
40
40
40
40
40
40
40
40
40
40
40
40
40
38
38
38
38
38
38
38
38
38
38
38
37
37
34
35
35
35
35
36
36
36
36
36
37
37
38
40
41
59
59
70
83
88
88
98
98
101
102
103
106
114
124
127
127
129
136
146
153
153
153
156
156
158
166
166
172
175
178
181
194
195
197
202
200
197
198
201
201
202
202
201
201
202
202
205
205
205
201
202
201
198
198
200
201
202
204
204
208
209
212
214
218
220
220
220
223
229
230
230
230
231
232
232
235
235
237
239
238
238
239
239
239
239
243
249
249
250
252
251
250
251
251
251
250
251
253
253
259
260
261
262
261
266
266
267
267
267
267
270
269
270
272
272
272
274
275
275
276
279
279
278
278
279
279
280
282
282
282
283
284
285
285
284
281
281
281
281
284
286
289
291
291
295
295
297
298
300
300
300
301
301
301
302
301
301
301
302
302
302
303
302
297
297
294
294
295
296
296
293
295
295
293
294
288
287
273
270
265
262
267
260
256
255
251
244
247
247
251
250
254
252
250
249
247
249
249
267
267
261
264
259
258
252
249
250
241
243
242
238
236
239
238
233
231
228
226
228
226
223
220
220
220
223
224
224
225
224
224
226
226
224
223
225
224
223
222
228
229
233
233
236
236
236
240
239
239
239
249
249
249
251
252
246
244
243
243
237
237
236
231
234
233
234
236
234
232
229
230
230
225
223
220
209
210
211
210
209
208
208
208
207
208
211
214
213
209
208
208
208
208
209
210
212
214
215
218
215
214
214
213
214
214
218
214
211
211
211
211
211
212
215
215
215
215
214
214
217
218
217
215
216
221
220
218
218
220
222
223
227
227
231
227
227
227
227
227
227
226
229
232
226
226
226
227
227
228
229
226
226
226
225
229
229
228
228
192
193
173
174
166
160
164
162
163
171
172
171
168
170
172
174
173
175
177
177
177
178
180
185
187
187
187
189
191
191
191
191
191
193
196
195
196
196
196
196
197
198
200
200
202
202
204
204
202
200
194
195
195
199
202
202
201
201
201
200
202
202
205
203
201
197
196
196
194
194
194
192
193
193
195
193
189
189
190
190
189
189
189
189
190
193
192
191
189
187
184
184
183
184
184
183
184
186
186
187
185
183
184
184
183
181
181
181
181
181
182
183
184
183
183
183
183
183
183
184
183
181
180
180
180
180
178
178
178
178
178
178
167
166
164
164
160
163
162
164
163
162
161
161
163
162
162
159
158
150
136
136
134
113
113
113
112
112
112
108
108
108
104
105
100
96
95
87
81
82
83
83
83
83
83
83
83
83
82
82
82
81
81
80
81
83
83
83
83
83
83
82
82
82
82
81
81
81
81
80
80
80
79
78
78
77
71
59
57
56
56
56
54
54
53
55
53
53
53
53
53
53
53
53
53
53
54
54
54
54
54
54
54
54
54
54
53
54
54
53
53
53
50
50
50
51
50
51
50
49
49
50
50
50
50
51
51
53
53
53
52
52
51
49
49
49
49
49
49
49
48
48
48
48
48
48
47
47
44
44
43
42
38
39
39
39
39
38
38
39
40
40
40
41
41
41
41
41
41
41
41
41
41
41
41
41
41
41
41
41
41
41
41
41
42
42
42
42
41
41
40
40
40
40
40
40
39
38
37
37
36
36
35
35
34
34
33
33
33
34
32
33
33
33
33
33
33
33
33
33
33
33
33
29
29
29
29
28
28
28
28
28
28
28
28
28
28
28
27
25
25
24
23
23
23
23
23
23
23
23
23
23
23
22
22
22
22
23
23
22
22
22
23
23
22
22
22
21
22
23
22
21
21
19
17
17
17
17
17
17
17
16
17
17
17
17
17
17
17
17
17
17
17
17
17
17
17
17
17
18
18
18
18
18
18
18
19
19
20
20
20
20
20
20
20
20
21
21
21
21
21
21
21
20
19
18
18
18
19
18
18
18
18
18
18
17
17
18
18
18
18
17
17
17
17
18
18
18
18
18
19
19
19
18
19
19
19
19
19
20
20
21
21
23
22
22
22
22
22
22
22
23
23
23
23
23
24
25
25
25
25
25
25
25
25
25
25
25
26
26
26
26
26
25
25
25
25
25
25
26
26
26
26
26
26
26
27
27
27
27
27
27
27
27
26
25
25
25
25
25
25
25
25
24
24
24
24
24
24
24
23
23
24
24
24
24
24
25
24
25
24
24
24
23
23
23
25
25
25
25
23
23
24
24
24
24
24
24
24
24
24
24
24
24
24
24
23
23
23
23
23
23
23
23
24
24
23
23
23
24
24
24
24
24
24
24
24
24
24
24
24
24
24
24
23
23
23
23
23
23
23
24
24
24
24
24
25
25
25
25
24
24
24
24
24
23
23
23
23
23
23
22
21
20
20
20
21
21
21
20
20
20
20
19
19
19
19
19
19
19
19
20
19
19
19
19
18
18
17
17
17
19
19
19
19
19
19
19
19
19
19
19
19
19
19
19
18
18
18
18
17
17
17
17
17
17
17
17
17
17
17
16
16
16
16
17
17
16
16
15
15
14
14
14
14
13
13
13
13
13
13
13
13
13
13
13
13
13
13
13
13
13
12
12
12
12
13
14
14
14
14
14
14
14
14
14
14
14
14
12
12
12
12
11
11
11
11
11
12
12
12
11
11
11
11
11
11
11
11
11
11
11
11
11
12
16
16
16
16
16
15
15
15
16
17
17
17
17
17
17
17
17
17
17
17
17
17
17
17
16
15
15
13
13
13
13
13
13
13
13
13
13
13
13
13
13
14
14
14
14
14
14
14
14
14
14
14
14
14
14
14
14
14
14
14
14
14
14
14
14
14
14
14
14
14
14
14
14
14
14
14
14
14
14
14
14
14
15
15
15
15
15
15
15
15
15
15
15
15
15
15
15
15
15
15
15
15
15
15
15
15
15
15
15
15
15
15
16
16
16
14
14
14
14
14
14
14
13
13
13
13
13
13
13
14
13
13
13
13
13
13
12
12
12
12
13
12
12
12
12
11
12
12
12
12
12
12
12
12
12
12
13
13
13
13
13
13
13
14
14
14
14
14
14
14
14
13
12
12
12
12
12
12
11
11
11
11
11
11
11
11
11
11
11
11
12
12
12
11
12
12
12
12
12
12
12
12
13
13
13
13
13
13
14
14
14
14
14
13
13
13
13
13
13
13
13
13
13
13
13
13
13
13
13
13
13
13
13
12
12
12
12
12
12
12
12
12
12
12
12
12
12
12
12
11
11
11
11
11
11
11
11
11
11
11
11
11
11
11
11
11
11
11
11
11
11
11
12
12
12
12
12
12
12
12
12
12
12
12
11
11
11
11
11
11
11
11
11
11
11
11
11
10
10
10
10
10
10
10
9
9
9
9
9
9
9
9
9
8
9
9
9
9
10
9
9
9
9
9
9
9
9
9
9
9
9
9
9
9
9
9
10
10
9
9
9
9
9
9
9
9
9
9
9
9
9
9
10
11
10
10
10
10
10
10
10
10
10
10
10
10
10
10
10
10
10
10
10
11
11
11
12
12
12
12
12
12
12
12
12
12
12
13
13
13
13
13
13
13
13
13
13
13
13
13
13
13
13
13
13
14
14
14
14
14
14
14
14
14
14
14
14
14
13
13
12
12
13
13
13
13
13
13
13
13
13
12
12
12
12
12
12
12
13
13
13
13
13
13
13
13
13
13
13
13
13
14
14
14
14
15
15
15
15
15
15
15
15
15
15
16
16
16
16
16
16
16
16
15
15
15
15
15
15
15
15
15
13
13
13
12
12
12
12
13
13
13
13
13
13
13
13
13
14
15
15
15
15
15
15
15
15
15
15
15
16
16
16
16
16
16
16
16
16
16
16
16
16
16
16
16
16
16
16
13
13
13
13
13
13
13
13
13
13
13
13
13
13
13
13
12
12
12
12
12
12
12
12
12
12
12
12
12
12
12
12
12
12
12
12
11
11
12
12
12
12
11
11
11
11
11
11
11
11
11
11
11
11
11
11
11
11
11
11
11
11
11
11
11
11
10
10
10
10
10
10
10
10
10
9
9
9
10
10
10
10
10
10
10
10
10
10
11
11
11
11
12
12
12
12
13
13
12
12
12
12
12
12
12
12
12
12
12
12
13
13
13
13
13
14
14
13
14
14
14
14
14
14
14
14
14
14
15
15
15
17
17
17
17
17
17
17
17
17
19
19
19
19
19
19
19
19
19
19
19
19
20
20
20
20
20
20
20
20
20
20
20
20
20
20
20
20
20
20
20
20
20
20
20
21
21
21
21
21
21
21
21
21
21
21
21
21
21
22
22
22
22
22
22
22
22
22
22
22
21
21
21
21
21
21
21
21
21
21
21
21
21
21
21
21
21
21
21
20
20
20
20
20
20
20
20
20
20
20
20
19
19
19
19
19
19
18
18
18
18
18
18
18
18
18
18
17
17
17
17
17
17
17
17
17
17
17
13
13
13
13
13
13
13
11
11
10
10
11
11
11
11
11
11
10
8
8
8
8
8
8
8
7
7
7
7
7
7
5
5
5
5
5
5
6
6
6
6
6
6
6
6
6
6
6
6
5
5
5
5
5
5
5
5
5
5
5
5
5
5
5
5
5
5
5
5
5
5
5
5
5
4
4
4
4
4
4
4
3
3
3
3
3
3
3
3
3
3
3
2
2
2
2
2
2
2
2
2
2
2
2
2
2
2
2
2
2
2
2
2
2
2
2
2
2
2
2
2
2
2
2
2
3
3
3
3
3
3
3
3
3
3
3
3
3
3
3
3
3
3
4
4
4
4
4
3
3
3
3
4
4
4
4
5
5
5
5
5
5
5
5
5
5
6
6
6
6
6
6
8
8
8
8
8
8
8
8
8
8
8
7
7
7
7
7
7
7
7
7
8
8
8
8
8
8
8
8
8
8
9
9
9
10
10
10
10
10
10
10
10
10
10
10
10
10
10
10
10
10
10
10
10
11
11
11
11
11
11
11
11
11
11
11
11
11
12
12
12
12
12
12
13
13
13
13
13
13
13
13
13
13
13
13
12
12
12
12
12
12
12
12
12
12
12
13
13
13
13
13
13
13
13
13
13
13
13
13
13
13
13
13
13
13
13
13
13
13
13
13
13
13
13
13
12
12
12
12
12
12
12
13
13
13
12
12
12
12
11
11
11
11
11
11
11
11
11
11
11
11
11
13
13
14
14
14
14
14
14
15
15
15
15
15
15
15
16
16
16
16
16
16
16
16
16
17
17
17
17
17
17
17
17
17
17
17
17
15
16
11
11
10
11
11
12
12
12
12
12
12
12
12
12
12
12
12
12
12
12
12
12
12
12
12
12
12
12
12
12
12
12
12
12
12
12
12
12
12
12
12
12
12
12
12
12
12
12
12
12
12
12
12
12
12
12
12
12
12
12
12
12
12
12
12
12
14
15
15
15
15
15
15
15
15
15
15
14
13
13
13
13
13
13
13
13
13
13
13
13
13
13
14
14
15
15
15
14
14
14
14
14
14
14
14
14
13
13
13
12
12
12
11
11
11
11
11
11
11
11
11
11
11
11
11
12
12
12
12
12
11
11
12
13
15
15
16
16
16
16
16
16
17
17
17
16
17
17
17
17
17
17
17
17
17
17
17
17
18
18
18
18
17
17
17
18
18
18
17
17
17
17
17
17
17
17
17
17
17
17
17
17
17
17
17
17
17
17
17
17
17
17
18
18
18
19
19
19
19
19
19
19
19
18
18
18
18
18
17
17
17
17
17
17
17
18
18
18
18
18
18
18
18
17
17
17
17
17
17
17
18
18
19
19
19
19
19
19
19
19
20
20
20
22
22
22
22
22
22
22
22
22
22
23
23
23
23
21
21
21
21
21
21
21
21
21
20
19
19
18
18
17
17
17
17
17
17
17
17
16
15
14
14
13
11
11
11
11
11
12
12
12
12
12
13
13
13
13
13
13
13
13
13
13
13
13
13
13
13
13
13
13
13
13
13
13
13
14
14
14
14
14
14
16
16
16
16
16
16
16
16
16
16
16
16
16
16
16
16
16
16
16
16
17
17
17
17
17
17
17
17
16
16
17
17
17
17
17
17
17
17
17
17
17
16
16
16
16
16
16
16
16
16
15
14
13
13
13
13
12
11
11
11
11
11
11
11
11
11
11
11
11
11
11
11
11
11
11
10
10
10
10
10
10
10
10
10
11
11
11
11
11
11
11
11
11
11
11
10
10
10
10
10
9
9
9
9
9
9
11
11
11
11
11
11
11
11
11
11
11
11
11
10
10
10
10
10
10
11
11
11
11
11
11
11
11
11
11
11
11
11
11
11
11
11
11
11
11
11
11
11
11
11
11
11
11
11
11
11
10
10
10
10
11
11
11
11
11
11
11
11
11
10
10
10
10
9
8
8
8
7
7
7
7
7
7
7
7
7
7
7
7
7
7
7
7
7
7
7
7
7
7
6
6
6
6
6
6
6
6
6
6
6
6
6
6
6
6
6
6
6
6
6
7
7
7
7
7
7
7
7
7
7
7
7
7
7
7
7
8
8
8
8
8
8
8
7
7
7
6
6
6
6
6
7
7
7
7
7
7
7
7
7
7
7
7
7
7
9
9
10
10
10
10
10
10
10
9
9
9
9
9
8
8
8
8
9
9
9
9
9
9
9
9
9
9
9
9
9
9
9
9
9
9
9
9
9
9
9
9
9
9
9
9
9
9
9
9
9
9
9
9
9
9
9
9
9
8
8
8
8
8
8
8
8
8
8
8
8
8
8
8
8
8
8
8
8
8
8
8
8
8
8
8
8
9
9
9
9
9
9
9
11
11
11
9
9
9
9
9
9
9
9
9
9
10
10
10
9
9
9
9
10
10
10
11
11
11
10
11
9
9
9
9
9
9
9
9
9
9
9
8
8
8
8
8
8
8
8
8
8
8
9
9
9
9
9
9
9
9
9
9
9
9
9
9
9
9
9
9
9
9
9
9
9
9
9
9
9
8
8
7
7
7
7
7
7
7
7
7
7
6
6
6
6
6
6
6
6
6
6
6
6
6
6
6
6
6
7
7
7
8
8
8
8
8
8
8
8
8
8
8
9
9
9
9
9
9
9
9
9
9
9
9
9
10
10
10
10
10
10
10
10
10
10
10
10
9
9
9
8
8
8
8
8
8
8
8
9
9
9
9
10
10
10
10
10
10
10
10
10
10
10
10
10
10
10
10
10
10
10
10
10
10
10
10
10
10
10
8
8
8
8
8
8
8
8
8
8
8
8
8
8
8
8
8
8
8
9
9
9
9
9
9
9
8
8
8
8
8
8
8
8
8
8
8
8
8
8
9
9
8
8
8
8
8
8
8
8
8
7
7
7
7
7
7
7
7
8
8
8
8
8
7
7
7
7
7
7
7
9
10
10
10
10
10
10
10
10
10
10
10
9
9
9
9
10
11
11
11
11
11
11
11
11
11
11
11
11
11
12
12
12
12
11
11
11
12
12
12
12
13
13
13
13
13
13
13
13
13
13
15
16
16
16
16
16
16
16
16
16
16
16
16
16
16
16
17
16
16
16
17
17
17
17
17
17
17
17
17
17
17
17
17
17
17
17
17
17
17
17
17
17
17
18
18
18
18
18
18
18
18
18
18
17
17
17
17
18
18
17
17
17
17
18
18
18
18
18
19
19
20
20
20
20
20
20
20
20
20
20
20
21
21
21
21
21
21
22
22
22
22
22
22
22
22
22
22
22
22
22
22
21
21
21
21
22
22
22
22
22
22
22
21
21
21
21
21
21
21
21
22
22
21
21
21
21
23
23
22
22
22
22
23
23
24
24
23
23
24
24
24
24
24
24
24
23
23
22
22
22
20
20
20
20
20
20
20
20
20
20
20
20
20
20
20
20
20
20
20
20
20
20
19
18
18
18
18
18
18
18
18
18
18
18
18
18
18
18
18
18
18
19
19
18
17
17
17
17
16
17
17
17
17
17
17
17
17
17
17
17
17
17
18
18
18
18
18
18
18
18
18
18
18
18
18
18
18
18
18
18
18
18
18
18
18
19
19
20
20
20
21
19
19
19
19
19
20
20
20
20
20
20
20
20
20
20
20
20
19
19
20
19
19
19
19
19
18
18
18
18
18
18
18
18
18
18
18
18
18
18
18
18
17
17
17
17
17
17
17
17
16
16
15
14
14
14
14
14
14
14
14
14
14
14
14
13
12
12
12
12
12
12
12
12
12
12
12
12
12
12
12
11
10
11
11
10
10
10
10
10
10
10
11
11
11
11
11
11
11
11
11
12
11
11
11
11
11
12
11
11
11
11
11
11
12
12
12
12
12
12
11
11
11
11
11
11
11
11
11
12
12
12
12
12
12
12
12
12
12
12
12
12
12
12
12
12
12
12
13
13
13
12
12
12
12
12
12
12
12
12
12
12
12
13
13
13
13
13
14
14
15
15
15
15
15
15
15
15
15
16
16
16
16
16
17
17
17
17
17
17
17
17
17
17
17
17
17
18
18
18
18
18
18
18
18
17
17
17
17
17
18
18
18
18
18
18
18
18
18
18
18
18
19
19
19
19
19
19
19
19
19
19
19
19
19
19
19
19
19
15
15
15
15
14
14
15
15
15
15
15
15
15
15
15
15
15
15
15
15
15
15
14
14
13
13
13
12
12
12
12
12
12
13
13
12
12
12
12
12
12
12
12
12
12
12
12
12
12
13
13
12
13
13
13
13
13
13
13
13
15
14
14
14
14
14
14
14
14
14
13
13
13
13
13
13
12
12
15
15
15
15
17
17
17
17
17
17
17
17
17
17
17
17
17
17
17
17
17
17
17
17
17
17
17
16
16
16
16
16
16
16
15
15
15
14
14
14
14
14
14
14
13
13
13
13
13
13
13
13
13
13
13
13
13
13
13
13
13
11
12
12
12
12
12
12
12
12
12
12
12
12
12
12
12
12
12
12
13
13
13
13
13
13
13
13
14
14
14
14
14
14
14
14
14
14
14
14
14
14
14
14
14
14
14
15
15
15
15
15
16
15
15
15
15
15
15
15
15
15
15
15
15
15
15
15
15
15
15
15
15
15
15
15
15
15
15
15
15
15
15
15
15
15
15
15
15
16
16
16
16
15
15
15
15
16
15
16
16
17
17
17
15
15
15
16
16
16
16
16
15
15
15
15
16
16
16
16
16
16
16
16
16
16
16
16
16
16
16
16
16
16
16
17
17
17
17
17
17
17
17
17
17
17
17
17
17
17
17
17
17
17
17
17
17
17
17
17
17
17
17
16
15
14
14
14
14
14
14
14
14
14
14
14
14
12
11
11
11
11
12
12
12
12
12
12
12
12
12
12
12
12
12
12
12
12
11
11
11
11
11
12
12
12
11
11
11
11
10
10
10
10
10
10
9
9
9
9
9
10
9
9
9
9
9
9
9
9
9
9
9
9
9
9
9
9
9
9
9
9
9
9
9
9
9
9
9
8
7
7
7
6
6
6
7
7
7
7
7
7
7
7
7
7
9
10
11
11
11
11
11
11
11
11
11
11
11
11
11
11
11
11
11
11
11
11
11
11
11
11
11
11
11
11
11
11
11
11
11
11
11
11
11
11
11
11
11
11
11
11
11
11
11
12
12
12
12
12
12
12
12
12
12
12
12
12
12
12
12
12
12
12
12
12
12
12
12
11
11
11
11
11
11
11
11
11
11
11
11
11
11
11
11
11
11
11
11
11
11
11
11
11
11
11
11
11
11
11
11
11
11
11
11
11
11
11
11
11
11
11
11
11
11
11
11
13
13
13
13
13
13
13
13
13
13
14
14
14
14
14
14
14
14
14
14
14
14
13
13
13
13
13
14
14
15
14
13
13
13
13
13
12
13
13
13
12
12
12
12
12
12
13
13
13
12
12
12
12
12
12
12
11
12
12
12
12
12
12
14
14
14
14
14
13
13
13
13
13
13
13
13
13
13
13
13
13
14
15
15
15
15
15
15
15
15
15
15
15
14
13
13
13
13
13
13
13
13
12
12
12
12
12
12
12
12
12
12
12
11
11
11
11
11
11
11
12
12
12
12
12
12
12
12
12
12
12
12
12
11
11
11
11
11
11
11
11
11
11
11
11
11
11
11
11
11
11
11
11
11
11
11
11
11
11
11
11
11
11
11
11
11
11
11
11
11
11
11
11
11
11
11
11
11
11
11
11
11
10
10
9
9
9
9
9
9
9
9
9
9
9
9
9
9
9
9
9
9
9
9
7
7
7
7
7
7
8
8
8
8
8
8
8
8
8
8
8
8
8
8
8
8
8
8
8
8
8
8
7
6
7
7
7
7
7
6
5
5
5
5
5
5
5
5
5
5
5
5
5
5
5
5
5
5
5
5
5
5
5
5
5
5
5
5
5
5
5
4
4
4
4
4
4
4
3
3
3
3
3
3
4
4
4
4
4
4
4
4
4
4
4
4
4
4
4
4
4
4
4
5
5
5
5
5
5
5
5
5
5
5
5
5
5
5
5
5
5
5
5
5
5
5
5
5
5
5
5
5
5
5
5
5
5
5
5
5
5
5
5
6
6
6
6
6
6
6
6
6
6
6
6
6
6
6
6
6
6
6
6
6
7
7
7
7
7
7
7
7
7
7
7
7
7
7
7
7
7
7
7
7
7
7
9
10
10
10
10
10
10
10
10
10
10
9
9
9
9
9
9
9
9
9
9
9
9
9
9
9
9
9
9
9
9
8
8
8
8
8
8
8
8
8
8
7
8
8
8
8
8
8
8
8
8
8
8
8
8
8
8
8
8
8
8
8
8
8
8
8
7
7
7
7
7
6
6
6
6
6
6
6
6
6
6
6
6
6
6
6
6
6
5
5
5
5
5
5
5
5
5
5
6
6
6
6
6
6
6
8
8
8
8
8
8
8
8
8
8
6
7
8
9
9
9
9
10
10
10
10
11
11
11
11
11
11
12
12
12
12
12
12
12
12
13
13
13
13
13
12
12
12
12
12
12
12
12
12
12
12
13
13
12
12
13
13
12
12
12
12
13
13
13
13
13
13
13
13
13
13
13
13
13
15
15
15
15
15
15
16
16
16
16
16
17
17
17
17
17
17
17
17
17
17
17
17
17
17
17
17
17
17
17
18
18
19
19
19
19
19
20
20
20
20
20
20
20
20
20
20
20
20
20
19
20
20
20
20
20
19
19
19
19
19
19
19
19
19
19
20
20
20
20
20
20
20
20
20
20
19
19
19
19
19
19
19
19
19
19
19
19
19
19
19
19
19
19
18
18
18
18
18
18
17
17
17
17
17
17
17
17
17
17
17
17
17
17
17
17
17
17
17
17
17
17
17
17
17
17
17
16
16
16
16
16
16
16
16
16
16
16
14
14
14
14
14
14
14
14
14
14
14
13
13
13
13
13
13
13
13
13
12
12
12
11
11
11
11
11
11
11
11
11
11
11
11
10
10
10
9
9
9
9
9
9
9
8
7
7
7
7
7
7
6
6
6
6
6
6
6
6
6
6
6
7
7
7
6
5
5
5
5
5
5
5
5
5
5
5
5
5
5
5
6
6
6
6
6
6
6
6
6
6
5
6
6
6
6
6
6
6
6
6
6
6
6
6
6
6
6
6
6
7
7
7
7
7
7
7
7
7
7
7
7
7
7
7
7
7
7
7
7
7
6
6
5
5
5
5
5
5
5
5
6
6
6
6
6
6
6
6
6
6
6
6
6
6
6
6
6
6
7
7
7
7
7
7
7
7
7
7
7
7
7
7
7
7
7
8
8
8
8
8
8
8
8
8
8
8
8
8
9
9
9
9
10
10
11
11
11
11
11
10
10
10
10
10
10
10
10
10
10
10
10
10
10
10
10
10
10
10
9
9
8
9
8
7
7
7
7
7
7
7
7
7
7
7
9
8
8
8
8
9
9
9
9
9
9
9
9
9
9
10
10
10
10
10
10
10
10
10
10
10
10
10
10
9
9
9
9
9
9
9
9
9
8
8
8
8
9
9
10
10
11
11
11
11
11
11
11
11
11
11
11
11
11
11
11
11
11
11
11
11
11
11
11
11
11
11
11
11
11
11
11
11
11
11
12
12
12
12
12
12
12
12
12
12
12
12
12
12
12
12
12
12
12
12
13
13
13
13
12
12
12
11
11
11
11
11
11
11
11
11
11
11
11
11
11
11
11
10
10
11
11
11
11
12
14
13
14
14
14
13
13
13
15
15
15
15
15
15
15
15
15
15
15
15
15
15
15
15
15
15
15
15
15
15
15
15
15
15
15
15
15
15
15
15
15
15
15
15
15
15
15
15
15
15
15
15
15
15
15
15
15
15
15
15
15
15
14
14
14
14
14
14
14
14
14
14
14
14
13
13
13
13
12
12
12
12
11
12
12
12
12
11
11
11
11
12
12
12
12
12
12
12
12
12
12
12
12
12
12
12
12
12
12
12
12
12
13
12
11
11
11
11
11
11
11
12
11
11
12
12
12
12
12
12
12
12
12
12
12
12
12
12
12
12
12
12
12
12
12
11
11
11
11
11
11
11
11
11
11
11
11
11
11
11
11
11
11
11
11
11
11
11
11
11
11
11
12
12
12
12
12
12
12
12
12
12
12
12
12
12
12
11
12
12
12
12
12
12
12
12
12
12
12
12
12
12
12
13
13
13
13
13
13
13
13
13
12
12
12
12
12
12
12
12
12
12
12
13
13
13
13
13
13
13
13
13
13
13
13
13
13
12
12
12
12
12
12
11
11
11
11
11
11
11
11
11
11
12
12
12
12
12
12
15
16
16
17
17
17
16
16
16
16
16
16
16
16
17
17
16
16
16
16
16
16
16
16
16
16
16
17
16
17
17
18
18
18
18
18
18
18
18
18
17
17
17
17
17
17
17
17
17
17
17
17
17
17
18
18
18
18
18
17
17
17
17
17
17
17
17
17
17
17
17
17
17
17
17
17
17
17
17
17
17
17
17
17
17
17
17
17
17
17
17
17
17
17
17
17
18
18
18
18
18
18
18
18
18
19
20
20
21
21
21
22
23
23
23
23
23
23
23
22
22
22
22
24
24
24
24
23
23
24
23
23
23
23
23
23
23
23
23
23
24
24
25
25
25
26
26
26
26
26
26
26
26
27
27
27
27
27
27
27
27
27
28
28
28
28
28
28
28
28
27
27
26
26
26
26
27
27
26
26
26
26
26
27
27
27
28
28
25
23
23
23
23
23
23
23
23
23
24
24
24
24
25
25
25
26
26
26
26
26
26
26
26
26
26
26
28
28
28
28
28
28
28
29
29
29
29
29
29
29
29
29
29
29
29
29
30
30
31
31
31
30
30
31
31
31
30
30
30
30
30
30
30
30
30
30
31
31
31
31
31
31
31
31
31
30
30
30
30
30
30
30
27
27
26
26
26
26
26
27
28
28
28
27
24
24
24
23
23
24
23
23
22
22
23
23
23
23
23
23
23
23
23
23
23
23
23
23
24
24
24
24
25
25
25
25
24
24
24
25
25
25
25
25
25
25
25
25
26
26
28
27
26
26
25
25
23
23
24
24
25
24
24
24
24
24
24
23
21
21
21
20
20
20
20
20
20
20
20
20
20
20
19
19
17
17
17
17
17
17
18
18
18
18
18
18
18
18
18
18
18
17
17
17
17
18
18
18
18
18
18
18
18
19
17
17
17
17
17
17
17
17
17
17
15
16
16
15
14
14
14
14
14
14
14
14
14
16
16
16
16
17
17
17
17
17
17
17
17
17
17
17
17
17
17
17
17
17
17
17
17
17
17
18
18
18
19
19
19
19
19
19
20
19
19
19
19
19
20
21
21
23
23
23
23
23
23
23
23
23
24
24
25
25
25
25
25
26
26
27
27
27
27
28
28
28
28
28
28
26
26
26
27
27
27
29
29
29
29
30
30
30
30
29
29
29
29
29
29
29
29
29
29
28
28
28
29
28
28
28
28
28
28
28
28
28
28
28
28
28
28
28
28
28
28
28
28
28
28
28
30
30
30
30
31
31
31
31
31
31
31
31
31
31
31
31
31
31
31
31
31
31
31
32
32
32
31
31
31
31
31
31
31
31
32
32
32
32
32
32
32
32
32
32
32
32
32
32
32
32
32
32
32
31
30
29
29
29
26
26
25
25
25
24
23
23
23
21
20
21
20
20
20
19
19
19
19
19
18
18
18
18
18
18
18
18
17
17
17
17
17
17
17
17
17
17
17
17
17
17
17
17
17
17
17
17
16
16
16
16
16
16
16
16
16
16
16
16
16
16
16
16
16
16
16
16
16
16
16
16
15
15
15
13
13
13
13
13
12
12
12
12
12
12
11
11
11
11
11
10
9
9
9
9
9
9
8
7
7
7
7
7
7
7
7
7
7
7
7
7
7
7
7
6
6
7
7
8
8
7
7
7
7
7
7
7
7
7
7
7
6
6
6
5
5
5
5
5
6
6
6
6
6
6
6
6
6
6
6
6
6
6
7
7
7
7
7
9
9
9
9
9
9
9
9
9
9
9
9
9
9
9
9
9
9
10
10
10
10
10
11
10
10
10
10
10
10
10
10
10
10
10
9
9
9
9
9
9
9
9
9
9
9
9
9
9
10
10
10
10
10
10
10
10
10
10
10
10
10
10
10
10
10
10
10
10
10
10
10
10
10
10
11
11
11
11
11
11
11
11
11
11
11
11
11
11
11
11
11
11
11
11
11
11
11
11
11
11
11
11
11
13
13
14
15
15
14
14
14
14
14
14
14
14
14
14
14
14
14
14
14
14
14
14
16
16
15
15
15
15
15
15
15
15
15
15
15
15
15
14
14
14
14
14
16
17
17
17
17
17
17
17
17
17
17
17
17
16
16
16
16
16
16
16
16
16
16
17
17
17
17
17
17
17
17
17
16
16
16
16
16
16
16
15
15
15
15
15
14
14
14
14
14
13
13
13
13
13
13
13
13
13
13
13
13
13
13
13
13
13
13
13
13
13
13
13
13
13
13
13
13
13
13
13
13
13
13
13
13
13
13
13
13
13
12
13
13
12
12
12
12
12
12
12
12
12
13
13
13
13
13
13
13
13
13
13
13
13
13
13
15
15
15
15
16
16
16
16
16
16
16
16
16
16
16
16
16
16
16
16
16
16
16
16
16
16
16
16
16
16
16
16
16
16
16
16
16
16
17
17
17
16
16
16
15
15
14
13
13
12
12
12
12
12
11
11
11
11
11
11
11
11
11
11
11
11
11
11
11
11
11
10
9
9
9
9
9
9
9
9
8
8
8
8
8
8
8
8
8
8
8
8
8
9
9
9
9
8
8
8
8
8
9
10
10
10
10
10
10
10
10
10
10
12
12
12
12
12
11
11
11
11
11
11
11
11
11
11
11
11
13
13
13
13
13
13
13
13
13
13
13
13
12
12
12
12
13
13
13
13
14
13
13
13
13
13
13
13
14
14
14
14
15
15
15
15
15
15
15
16
16
16
15
15
15
16
15
15
16
16
16
16
16
16
16
16
16
16
16
14
15
15
15
15
15
15
15
15
15
15
15
15
15
15
15
15
15
16
16
16
16
16
16
16
16
16
15
15
15
14
14
14
14
14
14
14
14
14
14
14
14
14
14
14
15
15
15
14
13
13
13
13
13
13
13
13
13
13
13
12
12
12
12
12
11
11
11
11
11
13
13
14
14
14
13
13
13
13
14
14
14
14
14
14
14
14
14
14
14
13
13
13
13
13
13
13
13
13
13
13
13
13
13
13
13
13
13
13
13
13
13
13
13
13
15
16
17
17
16
16
16
16
16
16
16
16
16
16
16
16
16
15
15
15
15
15
15
15
16
17
18
18
18
18
18
19
19
19
19
18
18
19
19
19
19
20
20
20
20
20
20
20
20
20
21
22
22
22
22
22
22
22
21
21
21
21
21
21
21
21
21
21
21
22
22
22
22
22
22
22
22
22
22
22
22
22
22
22
23
23
23
23
23
23
23
23
23
23
23
23
23
23
23
23
23
23
23
23
23
23
23
23
23
23
23
23
22
22
22
22
22
22
22
22
22
22
22
22
22
22
22
22
22
22
22
22
22
22
22
21
19
19
19
19
19
19
20
21
21
21
21
21
21
21
21
21
21
21
20
20
20
20
20
20
20
20
20
19
19
19
19
19
19
19
19
19
20
20
20
20
20
20
20
20
21
22
22
22
22
22
22
22
22
21
20
20
20
18
18
18
18
18
18
18
18
18
18
17
17
12
12
12
11
11
11
9
9
8
8
8
8
8
8
8
8
8
8
8
8
8
8
8
8
8
8
8
8
8
8
8
8
8
8
8
8
8
8
8
8
8
8
8
8
8
8
8
8
8
8
8
8
8
8
8
8
8
8
9
9
9
9
10
10
10
10
10
10
8
8
8
8
8
8
8
8
8
8
8
8
8
8
8
8
8
8
9
9
9
9
9
9
9
9
9
8
8
8
7
7
7
7
7
7
7
7
7
7
7
7
7
7
7
7
7
7
7
7
7
7
7
7
7
7
6
6
6
6
6
6
6
6
6
6
7
7
6
6
6
7
7
7
7
7
7
7
7
7
7
7
7
7
7
7
7
7
6
7
7
7
7
7
9
9
9
8
8
8
8
8
8
8
8
8
7
7
7
7
7
7
7
7
7
7
7
7
7
7
7
7
7
7
7
8
8
8
8
8
8
8
8
8
8
8
8
8
9
9
9
9
9
9
9
9
9
9
10
10
10
10
10
10
10
10
10
10
10
10
10
10
10
10
10
10
10
10
10
10
10
10
10
10
10
10
10
10
10
10
10
10
10
10
9
9
9
9
9
9
10
10
10
10
11
11
11
11
11
11
11
11
11
11
11
11
11
11
12
11
11
11
11
11
11
11
11
11
11
11
11
11
11
11
11
11
12
12
12
12
12
11
11
11
11
12
12
12
12
13
13
13
13
13
13
13
13
13
13
11
11
11
11
11
11
11
11
11
11
11
11
11
11
11
11
11
11
11
11
11
12
12
12
12
12
12
12
12
12
12
12
12
12
12
12
12
12
12
12
12
12
12
12
12
12
13
13
13
13
14
14
14
14
14
14
15
17
17
17
17
17
17
17
17
17
17
17
17
17
17
17
17
17
17
17
17
17
17
16
16
16
15
15
15
15
14
14
14
14
14
14
14
14
14
14
14
14
15
15
14
14
14
14
14
14
14
14
13
14
14
14
14
14
14
14
14
13
13
13
13
13
14
14
14
14
14
14
14
14
14
14
14
14
14
14
14
14
14
14
14
14
14
15
16
16
16
16
15
15
16
16
16
16
16
16
15
15
15
16
17
17
16
16
16
16
16
16
16
16
16
15
16
16
16
17
17
17
17
17
17
17
17
17
17
17
17
17
17
17
17
16
16
16
16
16
16
16
16
16
16
16
16
16
16
16
16
16
16
16
16
16
16
16
16
16
16
16
16
16
16
16
16
16
16
16
16
16
16
16
17
17
17
16
16
16
16
16
16
16
15
15
15
15
15
16
16
16
16
16
16
16
16
17
17
17
17
16
16
16
16
17
17
17
17
17
17
17
17
17
17
17
17
17
17
17
17
17
17
18
18
17
17
17
17
17
17
17
17
17
17
17
16
16
16
16
16
16
16
16
16
16
16
15
14
14
14
14
14
14
12
12
12
12
11
11
11
11
11
11
11
11
11
11
11
11
11
11
10
10
10
10
10
9
9
9
9
9
9
9
9
9
8
8
8
8
8
8
8
8
8
8
8
8
8
8
8
8
8
8
8
8
8
8
8
8
8
8
8
8
8
8
8
8
8
8
8
8
8
8
8
8
8
8
8
8
8
8
8
8
9
9
8
8
8
8
8
8
9
9
9
9
9
9
9
9
9
9
9
9
9
9
8
8
8
6
6
6
6
6
6
6
7
6
6
6
6
6
6
6
6
5
5
5
5
5
5
5
5
5
5
5
5
5
5
5
5
5
5
6
6
5
5
5
5
5
5
5
5
5
5
5
5
5
5
5
5
4
4
4
5
5
5
5
5
5
5
5
5
5
5
5
5
5
5
5
5
5
5
5
5
5
5
5
5
5
5
5
5
5
5
5
5
5
5
5
5
5
5
5
5
5
5
5
5
5
5
5
5
5
5
5
5
5
5
5
5
5
5
5
5
5
5
5
5
5
5
5
5
5
5
5
5
5
5
5
5
5
5
5
5
6
6
6
5
5
5
5
5
5
5
5
4
4
4
4
4
4
4
4
4
4
4
4
4
4
4
4
4
4
4
4
4
4
4
4
4
4
4
4
4
4
4
4
4
4
4
4
4
4
4
4
4
4
4
4
4
4
4
4
4
4
4
4
4
4
4
5
5
5
5
5
5
5
5
5
5
5
5
5
5
5
5
5
5
5
5
5
5
5
5
5
5
5
5
5
5
5
5
5
5
5
5
5
5
5
5
5
5
7
7
7
7
7
8
10
10
10
10
10
10
10
10
10
10
10
10
10
10
10
10
10
10
10
10
10
9
9
9
10
11
12
12
12
12
12
11
11
11
11
11
11
11
11
11
11
11
11
11
11
11
11
11
11
11
11
11
11
11
11
11
11
11
11
11
11
11
11
11
11
11
11
11
11
11
11
11
11
11
11
11
11
11
11
11
11
11
11
11
11
11
11
11
11
11
11
11
11
11
11
11
11
11
11
11
11
11
11
11
11
11
11
11
11
11
11
11
11
11
11
11
11
11
11
11
11
11
11
11
11
11
11
11
11
11
11
11
11
11
11
11
11
11
11
11
11
11
11
11
11
11
11
11
11
11
11
11
10
10
10
10
10
10
10
10
9
9
9
9
9
9
9
9
8
8
8
7
7
5
5
5
5
5
5
5
5
5
5
5
5
5
5
5
5
5
5
5
5
5
5
5
5
5
6
6
6
6
6
6
6
6
6
6
6
6
6
6
6
6
6
6
6
6
6
6
6
6
6
6
6
5
5
5
5
5
5
5
5
5
5
5
5
5
5
5
5
5
5
5
5
5
5
5
4
4
4
4
4
3
3
4
4
4
4
4
4
4
4
4
4
3
3
3
3
4
4
4
4
4
4
4
4
4
4
4
4
4
4
4
4
4
4
4
4
4
4
4
4
4
4
4
4
4
4
4
5
5
5
5
5
5
5
5
5
5
5
5
5
5
5
5
5
5
5
5
5
5
5
5
5
6
6
6
6
7
8
8
8
8
8
8
8
8
9
9
9
10
10
10
10
10
10
10
10
10
10
10
10
10
10
10
11
11
11
11
12
12
12
12
12
12
12
12
12
12
12
12
12
11
11
11
11
11
10
10
10
10
10
10
10
10
10
10
10
10
10
10
10
10
10
10
10
10
10
10
10
10
11
11
11
11
11
11
11
11
11
11
11
11
11
11
11
11
11
11
11
11
11
11
11
11
11
11
11
11
11
11
11
11
11
11
11
11
11
11
11
11
11
11
11
11
11
11
11
11
11
11
11
11
11
11
11
11
11
11
11
11
11
11
11
11
11
11
11
11
11
11
11
11
11
11
11
11
11
11
11
11
11
11
11
11
11
11
11
10
10
10
10
9
9
9
9
8
8
8
8
8
8
8
8
8
9
9
9
9
9
9
8
7
7
7
6
7
7
8
8
8
8
8
8
8
8
8
7
7
7
7
7
8
8
7
7
7
8
8
8
8
9
9
9
9
9
9
11
11
11
11
11
11
11
11
11
11
11
11
11
11
11
11
11
11
11
11
11
11
11
11
11
11
12
12
12
12
12
12
12
12
12
12
12
12
13
13
12
12
12
12
12
12
12
12
13
13
13
13
13
13
15
15
15
15
15
15
15
15
15
15
15
15
15
15
15
15
15
15
15
15
15
15
15
15
15
15
15
15
15
15
14
14
14
14
13
13
13
13
13
13
13
13
13
13
13
13
13
13
13
13
13
13
13
13
13
13
13
13
13
13
13
12
12
12
12
12
12
12
11
11
11
11
11
10
8
9
9
9
9
9
9
9
9
9
9
9
9
9
9
9
9
9
9
9
9
9
9
9
9
9
9
9
9
9
9
9
9
9
9
9
8
8
8
8
8
8
9
9
9
9
8
8
8
8
8
7
7
7
7
6
6
6
6
6
6
6
6
6
6
6
7
7
7
7
7
7
7
7
7
7
8
8
8
8
8
8
8
8
8
8
8
8
8
8
10
10
10
10
10
10
10
10
10
10
10
10
10
10
10
10
10
10
9
9
9
9
9
9
9
9
9
9
9
9
9
9
8
8
8
8
8
8
8
8
8
8
8
8
8
8
8
8
8
8
8
8
8
8
8
8
8
8
9
8
8
8
8
8
8
8
8
8
8
8
9
9
9
11
11
12
12
12
12
13
13
13
13
13
13
13
13
14
14
14
14
15
15
15
15
14
14
14
14
14
14
13
13
12
12
12
12
12
12
12
12
12
12
12
12
12
12
12
12
12
12
12
15
17
18
18
18
17
17
18
19
19
20
20
21
20
20
20
19
19
19
19
19
19
19
19
19
19
19
19
20
20
20
20
20
20
20
20
20
20
20
20
20
20
20
20
18
18
18
18
18
18
18
18
18
18
18
18
19
19
19
19
19
19
19
19
19
19
19
19
19
19
19
19
19
19
19
19
18
19
19
19
19
19
19
19
19
19
19
19
19
19
19
19
19
19
19
19
19
19
19
19
19
19
19
18
18
18
18
18
18
18
18
18
18
18
18
18
18
18
18
17
17
17
17
17
17
17
17
17
17
17
17
16
16
16
16
16
16
15
14
14
14
14
13
13
13
12
12
12
11
11
12
12
12
13
13
14
14
14
14
13
13
14
15
15
14
14
14
14
14
14
14
14
14
12
12
12
12
11
11
11
11
11
9
8
7
8
8
8
8
8
8
8
8
8
9
9
9
9
9
8
8
7
7
7
7
7
7
7
7
7
7
7
7
7
7
7
7
7
7
7
7
7
7
7
7
7
7
7
7
7
7
7
7
9
9
9
9
9
10
10
10
10
10
10
10
10
10
10
10
10
10
10
10
10
10
10
10
10
10
10
10
10
10
10
10
10
10
10
10
10
10
10
10
10
10
10
10
10
10
10
10
10
10
10
10
10
10
10
10
9
9
8
8
8
9
9
9
9
9
9
9
9
9
9
9
9
8
8
8
8
8
8
8
8
8
8
8
9
9
9
9
9
9
9
9
9
9
9
9
9
9
10
11
11
11
11
11
11
11
11
11
11
11
11
11
11
11
11
11
11
11
11
11
11
11
11
11
11
11
11
11
12
12
12
12
12
12
12
12
12
12
12
12
12
12
12
12
12
12
12
12
12
12
12
11
11
11
12
12
11
11
11
11
11
11
11
11
11
11
11
11
11
11
11
11
11
11
11
11
11
11
11
11
11
12
12
12
12
9
9
9
9
9
9
9
9
9
9
9
9
9
9
9
9
9
9
9
9
9
9
9
9
9
9
9
9
9
9
9
9
9
9
9
9
10
10
10
10
10
10
10
10
10
10
10
10
10
10
10
10
10
10
10
10
10
10
10
10
10
10
10
10
9
9
9
9
9
9
9
9
9
9
9
9
9
9
9
9
9
9
9
9
9
9
9
9
9
9
9
9
9
9
9
8
8
8
8
9
9
9
9
9
9
9
9
9
9
9
9
9
9
9
9
8
8
8
8
8
8
7
7
7
7
7
7
7
7
7
7
7
7
7
7
7
7
6
6
6
6
6
5
5
5
5
5
5
5
5
5
5
5
5
5
5
5
5
5
5
5
5
5
5
5
6
8
8
8
8
7
7
7
7
7
7
7
6
6
6
6
6
6
6
6
7
7
7
7
7
7
7
7
7
7
7
6
6
6
6
7
7
7
7
7
7
10
10
10
10
10
10
9
9
9
9
9
9
8
8
8
8
8
8
8
8
8
8
8
8
8
8
8
8
8
8
8
8
8
8
9
9
9
9
9
9
9
9
9
9
9
9
10
11
11
11
11
11
11
11
10
10
10
10
10
10
10
10
10
11
11
11
11
10
10
10
10
11
11
11
11
11
11
11
11
11
11
11
11
11
11
11
11
13
13
13
14
14
14
14
14
14
14
14
14
14
14
14
14
14
14
14
14
14
14
13
13
13
13
13
13
13
13
13
13
13
13
13
13
13
13
13
13
13
13
13
13
12
12
12
12
11
11
11
11
11
11
11
11
11
11
11
11
11
11
10
10
11
11
11
11
10
10
10
10
10
10
10
10
10
10
10
10
10
9
9
10
10
10
11
11
11
11
11
11
11
12
11
11
11
11
11
11
11
11
11
11
11
12
14
14
13
13
12
12
12
12
12
12
12
13
13
14
14
14
14
14
14
14
14
14
14
14
14
14
14
14
14
14
14
14
14
14
14
14
14
14
14
13
13
13
14
14
14
14
15
15
15
15
15
15
15
14
14
14
14
14
14
14
14
14
14
14
14
14
14
14
14
14
14
14
14
12
12
12
11
11
11
11
11
11
11
11
11
12
12
12
12
13
13
13
13
13
13
13
13
13
13
13
13
13
13
13
13
14
14
14
14
14
14
14
14
14
14
15
15
15
15
15
15
15
15
15
15
15
15
15
15
15
15
15
15
15
15
15
14
14
15
14
13
12
12
12
12
12
12
12
12
12
12
12
12
12
12
12
11
11
10
10
11
11
11
11
11
11
11
11
11
11
11
11
11
11
11
11
11
11
11
11
11
11
11
11
11
11
11
11
11
11
11
11
11
11
11
11
11
11
11
11
11
12
12
12
12
12
12
12
12
12
12
12
12
12
12
12
12
13
13
12
12
12
11
11
11
12
12
12
12
12
12
12
12
12
12
12
12
12
12
12
12
12
12
12
12
12
12
12
12
12
12
12
12
12
12
12
12
12
12
12
12
12
11
11
11
11
11
11
11
11
11
11
11
11
11
11
11
11
11
11
11
12
11
11
11
11
11
11
11
10
10
9
9
9
9
9
9
9
10
9
9
9
9
9
10
10
10
11
11
11
11
11
13
13
13
13
13
13
13
13
13
13
13
13
13
13
13
13
13
14
14
14
13
13
13
13
13
13
12
12
12
12
12
12
12
11
11
11
11
11
11
11
11
11
11
11
11
11
11
11
11
11
11
11
11
11
11
11
11
11
11
11
11
11
11
11
11
11
11
11
11
11
11
11
11
11
11
11
11
9
9
9
9
9
8
8
8
9
9
9
9
9
9
9
9
9
9
9
9
9
9
9
9
9
9
9
8
8
8
9
9
9
9
9
9
8
9
9
9
8
8
8
8
10
11
11
11
11
11
11
12
12
12
13
13
13
13
13
13
14
14
14
14
14
14
14
14
14
15
15
15
15
16
16
16
16
16
16
16
16
16
16
20
20
20
20
19
19
18
18
18
18
18
18
18
18
19
19
19
19
19
19
19
19
19
19
20
20
20
20
20
20
20
19
19
19
18
18
18
18
18
18
20
21
20
20
20
20
20
21
21
21
21
21
21
21
21
21
21
21
21
21
21
21
21
21
21
21
21
21
21
21
21
21
21
21
21
21
21
21
21
21
21
19
19
20
21
21
21
21
21
20
20
20
20
20
20
20
20
20
20
20
20
20
20
20
20
20
20
20
20
20
19
19
19
19
19
19
19
19
19
19
19
19
19
19
19
19
19
19
19
19
19
19
18
18
18
18
18
18
18
17
17
17
17
17
17
17
17
16
15
15
14
14
14
13
13
13
13
13
13
13
12
12
11
11
11
11
11
11
11
11
11
11
11
11
11
11
11
11
11
11
11
11
11
11
11
11
11
11
11
11
11
11
11
11
11
11
11
11
11
11
11
11
11
11
11
11
11
11
10
10
10
10
10
10
10
10
10
10
10
10
10
11
11
11
11
11
11
11
11
11
11
11
11
11
11
11
11
11
11
12
12
11
11
11
11
11
11
12
12
12
12
12
12
12
11
11
11
11
11
11
11
11
11
11
11
11
11
11
11
11
11
11
11
11
11
11
11
11
11
11
11
11
11
11
11
11
11
10
10
10
10
9
9
9
9
9
9
9
9
9
9
9
9
8
8
9
9
9
10
10
10
11
11
11
11
11
13
14
14
14
14
14
14
14
14
14
14
14
13
13
13
13
13
13
15
15
15
15
15
17
17
17
17
18
18
19
19
19
19
19
19
19
19
19
19
19
19
19
19
19
19
20
20
20
20
20
20
20
20
19
19
19
19
19
19
19
19
19
19
19
19
20
20
20
20
20
20
20
20
20
20
20
21
21
21
21
21
21
21
21
21
22
22
22
22
22
22
22
22
22
22
21
20
20
19
19
19
19
19
19
19
19
18
18
17
18
18
17
17
17
17
17
17
16
16
16
16
16
16
16
15
15
15
15
14
14
14
14
14
14
14
14
14
14
14
14
14
14
14
14
14
14
13
13
13
13
13
13
13
13
12
12
12
12
12
12
12
12
12
12
12
12
12
12
12
12
11
11
11
11
11
11
10
10
10
10
10
10
10
10
10
10
10
9
9
9
9
9
8
8
7
7
7
7
7
7
7
7
7
7
7
7
6
6
5
5
6
7
7
7
7
7
6
6
6
6
6
6
6
6
6
6
6
6
6
6
6
6
6
6
6
6
6
6
6
6
6
6
6
6
6
6
7
7
7
7
7
7
7
7
7
7
7
7
7
7
7
8
7
7
7
7
7
7
7
7
7
7
6
6
6
6
6
6
6
6
6
6
6
6
6
6
6
7
8
8
8
8
8
8
7
7
7
7
7
7
7
7
7
7
7
7
7
6
6
6
6
6
6
6
6
6
6
6
6
6
6
6
7
7
7
7
7
8
8
6
6
6
6
6
6
6
6
6
6
6
6
6
6
6
6
6
6
6
6
6
6
6
6
6
6
6
6
6
6
6
6
6
6
6
6
6
6
6
6
6
6
6
6
6
6
5
5
5
5
5
5
5
5
5
5
5
5
5
5
5
5
5
5
5
5
5
5
5
5
5
5
5
5
5
5
5
5
5
5
5
5
5
5
5
5
5
5
5
5
5
5
5
5
5
5
5
5
5
5
5
5
5
5
5
5
5
5
5
5
5
5
5
5
5
5
5
5
5
5
5
5
5
5
5
4
4
4
4
5
5
7
7
8
8
9
9
9
10
10
10
11
11
11
11
11
11
11
11
11
11
11
11
11
11
11
11
11
11
11
11
11
11
11
11
11
11
11
11
11
11
11
11
11
11
11
11
11
11
11
11
10
10
10
10
10
11
11
12
12
12
12
11
11
11
11
11
11
12
12
12
12
12
12
12
12
12
12
12
12
12
12
12
12
12
12
12
12
12
12
12
12
13
13
13
13
13
13
13
13
13
13
13
13
13
13
13
13
13
13
13
13
13
13
13
13
12
12
12
12
12
12
12
12
12
12
12
12
12
12
12
12
11
11
11
11
11
11
11
11
11
11
11
11
11
11
11
11
11
11
11
11
11
11
11
11
11
11
11
11
11
11
11
11
11
11
11
11
11
11
11
11
11
11
11
11
11
11
10
10
10
8
8
8
8
8
8
8
8
7
7
7
7
7
7
7
7
7
7
7
7
7
5
5
5
5
5
5
5
5
5
5
4
4
4
4
4
3
3
3
3
3
3
3
3
3
4
4
4
4
4
4
4
4
4
4
4
4
4
4
4
4
4
4
5
5
5
4
4
4
4
4
5
5
5
5
5
5
5
5
5
5
4
4
4
4
5
5
5
5
5
5
5
5
5
5
5
5
5
5
5
5
5
5
5
6
6
5
5
5
5
5
5
5
5
5
5
5
5
5
5
5
5
5
5
5
5
5
5
5
5
5
5
5
5
5
5
5
5
5
5
5
5
5
5
5
5
5
5
5
5
5
5
5
5
6
6
6
6
6
6
6
7
7
7
7
7
7
7
7
8
8
8
8
9
9
9
9
9
9
9
9
9
9
9
10
10
10
10
10
10
10
10
10
10
11
11
11
10
10
10
10
10
10
10
11
11
11
11
11
11
11
11
11
11
11
11
10
10
10
10
11
11
11
11
12
12
12
12
12
12
12
12
12
12
12
12
12
12
12
12
12
12
12
13
12
12
14
14
14
15
15
15
15
15
15
17
17
18
17
17
17
17
17
17
17
18
18
18
18
17
17
18
17
17
18
18
18
18
18
18
18
18
18
18
18
18
18
18
18
18
18
18
18
18
20
20
20
20
20
20
20
20
20
20
20
20
20
20
20
20
19
19
19
19
19
19
19
19
19
19
19
19
19
19
19
19
19
19
19
18
18
18
18
18
18
18
18
18
18
18
18
18
18
18
18
18
18
18
18
19
19
19
19
19
19
19
19
19
19
19
19
19
19
17
17
17
17
17
17
17
17
17
17
17
17
17
17
16
16
16
16
15
15
15
15
14
14
14
13
13
13
11
11
11
10
10
10
10
10
10
8
8
8
7
7
7
7
7
7
7
7
7
7
6
6
6
6
6
6
6
6
5
5
5
5
5
5
5
5
5
5
5
5
5
5
5
5
6
6
6
6
6
6
6
6
6
6
6
6
6
6
6
6
8
8
8
8
7
7
7
5
5
5
5
5
5
5
5
5
5
5
5
5
5
5
5
5
5
5
5
5
5
5
5
5
5
5
5
5
5
5
5
5
5
5
5
5
5
5
5
5
5
5
5
5
5
5
5
5
5
5
5
5
5
5
5
5
5
5
5
5
5
5
5
5
5
5
5
5
6
6
6
6
6
6
6
6
6
6
7
7
7
7
7
7
7
7
7
7
7
7
7
7
7
7
7
7
7
7
7
7
7
7
6
6
6
6
6
6
6
6
6
8
8
8
8
8
8
8
8
8
8
8
8
8
8
8
8
8
8
8
8
8
8
8
10
10
10
10
10
10
10
10
11
11
11
11
11
11
11
11
11
11
10
10
10
10
10
11
11
11
11
11
11
11
11
11
11
11
11
11
11
11
11
11
11
11
11
11
11
11
11
11
11
11
11
11
11
11
11
11
11
11
11
11
11
11
11
11
11
11
11
11
11
11
11
11
11
11
11
11
11
11
11
11
11
11
11
11
11
11
11
11
11
11
11
11
11
11
11
11
11
11
11
11
11
11
10
10
10
9
9
9
9
9
9
9
9
9
9
9
9
10
10
10
10
10
10
10
10
10
10
10
10
10
10
11
11
11
11
11
11
11
11
11
11
11
11
11
11
11
11
10
10
10
10
10
11
10
10
10
10
10
10
10
10
10
10
10
10
10
9
9
9
9
9
9
9
9
9
9
9
9
10
11
11
11
11
11
11
11
11
11
11
11
11
11
11
10
11
11
11
11
11
11
11
11
11
11
11
11
11
11
11
11
11
11
11
11
11
12
13
13
13
13
13
13
13
13
13
13
13
13
13
13
13
13
13
13
13
13
13
13
13
13
13
13
13
14
14
14
14
14
14
14
15
15
16
16
16
16
16
16
16
16
16
16
16
16
16
16
17
17
16
16
16
16
16
17
17
17
17
17
17
17
18
18
18
18
18
18
18
18
18
18
18
18
18
18
18
18
18
18
17
17
17
17
17
17
17
17
17
17
17
17
17
17
17
17
17
17
17
17
17
17
17
17
17
17
17
17
17
17
17
17
17
17
17
17
17
17
17
17
17
17
17
16
15
15
15
15
15
14
14
14
14
14
14
14
14
13
13
13
13
13
13
13
13
13
13
13
13
13
12
11
11
11
11
11
11
11
11
11
12
11
11
10
9
9
9
9
9
9
9
9
9
9
8
8
8
8
8
8
8
8
8
8
8
8
8
7
7
7
7
7
7
7
8
8
9
8
8
8
8
9
9
9
8
8
8
8
8
8
8
8
8
8
8
8
8
8
8
8
8
8
8
8
8
8
8
8
8
9
9
9
9
9
9
8
8
8
8
9
9
9
8
8
8
8
8
8
8
8
9
9
9
9
9
9
9
9
9
9
9
9
9
9
9
9
9
9
9
10
11
11
11
11
11
11
11
11
11
11
12
13
14
14
14
14
14
14
14
14
14
14
14
15
15
15
15
15
16
16
16
16
16
16
16
16
16
16
16
17
17
17
17
17
17
17
17
17
17
17
17
17
17
17
19
20
21
21
21
21
21
22
22
22
22
22
20
20
21
21
21
21
20
20
20
21
21
21
21
21
21
21
21
22
22
22
21
21
21
21
22
22
23
23
23
23
23
23
23
23
23
23
23
23
23
23
23
23
23
23
23
23
23
23
23
23
23
23
23
23
23
23
23
23
23
23
23
23
23
23
23
23
23
23
23
23
23
23
23
23
23
23
23
23
23
23
23
23
23
23
23
23
23
23
23
23
23
23
23
23
23
23
20
19
17
17
17
17
17
18
18
18
19
19
19
19
19
19
20
20
21
20
20
20
20
20
20
20
20
21
21
21
21
21
20
20
19
19
18
18
16
15
16
16
16
16
17
17
17
17
17
17
17
17
17
17
17
17
17
17
17
17
17
17
17
17
18
18
18
18
18
18
18
18
18
18
18
18
18
18
18
18
18
18
17
17
17
17
17
17
17
17
17
17
18
18
18
18
18
18
18
18
18
18
18
18
18
17
17
17
17
17
16
16
14
14
14
14
12
12
12
12
12
12
11
11
11
11
12
12
12
12
12
11
11
11
11
11
11
11
11
11
11
11
11
11
11
11
11
12
12
12
12
12
12
12
12
12
12
12
12
12
12
12
12
12
12
12
12
11
11
11
11
11
11
11
11
11
11
11
11
11
11
11
11
11
12
12
12
12
12
12
12
12
12
12
12
12
12
12
12
12
12
12
12
12
12
12
12
12
12
12
12
12
12
11
11
11
11
11
11
11
11
11
11
11
9
9
9
9
9
9
9
9
9
9
9
9
9
9
9
9
9
9
9
9
9
9
9
10
11
11
11
11
11
11
11
11
11
11
11
12
13
13
13
13
13
13
13
13
14
13
13
13
13
13
12
12
12
12
12
12
11
11
11
11
11
11
11
11
11
11
11
11
11
11
11
11
11
11
11
11
11
11
11
11
11
11
11
11
11
11
11
11
11
11
11
11
11
11
11
10
10
10
10
10
10
10
10
11
11
11
11
10
10
11
11
11
11
11
11
11
11
11
11
11
11
11
11
11
11
11
11
11
12
12
12
12
12
12
12
13
13
14
14
14
14
14
14
14
14
13
13
12
12
12
12
12
12
12
12
12
12
12
11
11
11
11
10
10
10
10
10
10
10
10
10
10
10
10
10
10
10
10
11
12
12
12
12
12
12
12
12
12
12
12
12
12
13
13
13
13
13
13
13
13
15
15
15
15
15
15
15
15
16
16
16
17
17
17
17
17
17
17
17
17
17
17
17
17
17
17
17
17
20
20
20
20
19
22
22
22
22
22
22
22
22
22
22
22
23
23
23
23
23
24
24
24
24
24
24
24
24
24
24
24
24
24
24
24
23
23
23
25
25
25
25
25
25
25
25
25
24
24
23
23
23
23
23
23
23
23
23
23
23
23
23
23
23
23
23
24
24
24
24
24
24
24
24
24
24
26
26
26
26
26
26
26
26
26
26
26
27
27
27
27
27
27
27
28
28
28
28
25
24
24
24
24
25
26
27
28
26
26
25
25
24
21
20
19
18
18
17
17
17
17
17
17
18
18
18
18
18
18
18
18
19
19
19
19
19
18
18
19
20
20
21
20
20
20
21
21
21
21
21
21
21
21
21
21
21
21
21
21
22
22
22
22
23
23
23
23
23
23
23
23
23
23
23
23
23
23
23
23
23
23
23
23
23
23
24
24
24
24
24
24
24
25
25
26
26
27
27
27
27
27
27
27
27
27
27
27
27
27
27
27
27
27
27
26
24
24
22
22
22
23
22
22
21
20
20
20
20
20
20
20
19
19
18
18
19
20
20
20
20
20
23
23
23
23
23
23
23
23
24
24
25
25
25
25
25
26
26
26
26
26
25
25
25
25
25
25
25
25
25
25
26
27
27
27
27
27
27
27
27
27
27
27
27
26
26
26
26
26
26
26
26
26
26
26
25
20
20
20
20
20
22
22
22
22
22
22
22
22
22
22
22
21
21
21
21
21
21
20
20
20
20
20
20
20
20
20
20
20
20
20
20
19
19
20
20
20
20
20
20
20
20
20
20
20
20
20
23
23
23
23
23
24
23
24
24
25
25
27
28
28
28
28
28
28
28
28
28
26
24
24
24
23
23
24
23
23
22
22
22
22
22
22
23
22
22
20
20
20
20
21
23
23
23
23
23
23
23
23
22
22
21
21
21
21
21
21
21
21
21
21
21
22
22
22
22
22
22
23
23
23
23
22
22
22
22
22
22
22
22
22
22
24
24
24
24
24
25
25
25
25
24
24
24
24
24
24
24
24
24
24
24
24
24
24
24
24
24
24
24
23
23
23
23
23
23
23
23
23
23
23
23
23
23
26
26
26
26
26
25
25
25
25
25
25
25
24
24
24
24
23
23
23
23
23
23
23
23
22
22
22
22
22
22
22
23
22
22
22
23
23
22
22
22
23
24
24
25
25
25
25
25
25
25
26
26
26
29
29
29
29
30
31
32
32
32
32
35
36
36
36
36
36
36
35
35
35
35
35
34
34
34
34
34
31
31
30
30
31
31
32
33
33
32
32
35
35
35
35
35
34
34
31
29
29
29
29
29
30
30
30
30
30
30
30
30
30
30
31
31
31
31
31
31
31
32
32
32
32
33
33
33
33
33
33
33
33
33
33
33
33
33
33
33
33
33
33
33
31
31
31
30
30
29
30
30
30
30
30
29
29
28
28
28
28
28
28
29
29
29
29
29
29
29
28
28
27
27
27
26
26
26
26
26
26
26
26
26
26
25
25
25
25
25
25
25
25
25
24
23
23
23
23
23
23
23
23
25
25
24
25
25
25
25
25
25
25
25
26
27
27
27
27
27
27
27
27
27
27
27
26
26
26
26
26
26
26
25
25
25
26
25
25
25
25
25
23
23
23
23
23
23
23
23
23
23
23
23
23
24
24
24
24
24
24
24
24
24
26
26
26
26
25
25
25
25
25
25
25
25
25
26
26
26
26
26
26
26
26
26
26
27
27
25
25
25
25
25
25
25
25
24
25
25
23
23
23
22
22
22
22
22
22
22
22
22
22
23
23
23
23
22
22
22
22
22
22
23
23
22
22
22
22
22
22
22
21
21
21
21
21
21
21
22
22
21
18
18
18
18
18
18
18
18
19
18
18
18
19
19
19
19
19
19
19
19
19
20
18
17
18
18
18
18
18
18
18
18
18
18
18
18
18
19
19
19
19
20
20
21
21
21
21
21
20
20
20
20
20
20
20
20
20
20
20
20
20
19
20
20
20
20
20
20
20
20
20
20
20
20
20
20
20
20
20
20
20
20
20
20
20
20
20
20
21
19
19
18
18
18
18
19
19
20
20
19
18
18
18
18
18
18
18
18
18
18
18
18
18
18
18
18
18
18
18
18
18
18
18
18
18
18
18
17
17
17
17
18
18
18
18
18
18
17
17
17
17
17
17
17
17
17
17
17
17
17
17
17
17
17
17
17
17
17
17
17
17
17
17
17
17
17
17
17
17
17
17
17
17
17
17
17
17
17
18
18
18
18
18
18
18
18
18
18
18
18
17
17
17
17
17
17
17
17
17
17
17
17
17
17
17
17
16
16
17
17
17
17
17
17
17
17
17
17
17
17
17
17
17
17
17
17
16
16
17
17
17
17
17
17
17
17
17
17
17
17
17
17
17
17
17
17
17
17
17
17
16
15
15
15
15
15
14
14
15
15
15
15
15
15
15
15
15
15
15
15
15
15
15
15
15
14
14
14
14
15
17
18
18
18
18
18
18
18
18
18
18
18
17
17
17
17
17
17
16
16
15
16
16
17
17
17
17
17
17
17
19
19
19
19
19
19
21
21
21
21
21
19
19
20
20
20
19
20
20
20
23
23
23
23
24
26
26
27
27
26
26
26
26
26
26
26
27
27
27
27
27
27
29
29
29
28
28
28
28
28
28
27
28
28
28
28
27
27
27
27
27
27
27
27
27
27
27
27
27
27
27
27
27
27
27
27
27
27
27
28
28
28
28
28
27
28
29
29
29
29
29
29
29
29
28
27
27
27
27
27
35
37
37
40
84
91
152
158
162
166
196
196
207
230
235
243
254
254
255
260
280
304
331
332
341
343
347
348
348
346
351
355
355
360
362
362
362
362
362
363
363
364
368
369
368
374
376
376
391
392
398
398
410
410
410
410
412
412
412
415
419
418
420
422
426
426
428
434
434
437
439
442
442
446
448
457
458
464
465
465
466
466
487
488
489
494
495
496
493
493
498
499
498
499
501
502
505
509
515
522
523
523
523
524
523
523
530
534
535
529
531
512
507
514
514
508
509
515
514
516
517
517
515
514
513
511
512
512
514
514
512
511
511
512
512
512
512
517
511
518
517
519
517
520
520
511
517
513
505
508
496
516
506
506
503
484
483
474
479
478
471
472
469
475
474
473
467
467
470
469
469
466
467
487
485
482
482
484
489
486
484
483
483
487
494
494
501
509
514
508
513
502
501
503
511
511
536
545
542
544
549
549
547
547
546
545
548
547
549
557
562
561
559
560
555
554
555
547
540
541
535
535
539
542
541
540
536
532
533
534
534
535
534
539
541
549
547
535
526
525
517
517
517
519
522
521
525
521
521
522
514
513
515
519
519
521
521
531
532
532
530
527
529
531
535
535
539
544
543
541
541
541
561
560
563
564
563
563
562
560
565
565
565
572
575
573
573
576
576
577
580
585
585
582
585
578
573
574
567
571
571
567
545
535
534
530
523
523
522
524
525
523
528
531
526
527
521
521
527
526
526
527
534
535
529
506
494
495
495
495
486
489
489
454
427
424
424
424
423
424
422
417
404
393
392
392
391
391
391
390
389
392
392
394
392
391
391
395
396
388
384
365
362
359
344
344
342
341
339
331
316
316
317
315
315
315
311
309
307
297
285
285
279
279
273
272
272
265
262
255
252
250
248
246
248
246
248
247
247
246
247
247
245
246
246
232
231
229
226
223
220
198
199
205
204
204
203
203
203
202
203
203
202
202
199
197
197
196
197
196
196
194
196
190
185
184
181
176
175
166
165
166
166
165
162
156
153
148
138
136
117
107
107
107
107
107
107
107
107
107
102
100
99
97
97
97
97
97
96
95
95
95
95
93
92
91
88
88
87
86
86
84
84
83
83
83
83
84
84
83
83
83
82
82
79
79
77
77
76
73
72
72
73
73
72
72
72
72
72
71
71
71
71
70
68
68
67
68
69
69
69
69
69
69
65
65
65
57
56
55
45
41
41
41
41
41
41
41
41
41
41
42
42
41
40
33
27
23
23
23
23
23
23
23
21
21
21
21
21
20
20
20
20
20
20
20
20
20
20
20
20
20
20
20
19
19
19
19
19
19
19
18
18
18
18
18
18
17
17
17
17
18
18
18
18
18
19
22
23
23
26
26
26
25
24
23
23
23
21
21
21
22
22
22
23
23
23
23
23
23
23
23
23
23
23
23
23
23
23
22
22
23
23
23
23
23
23
23
23
23
23
23
23
22
20
20
20
20
20
20
20
21
21
21
22
21
21
21
21
21
22
22
22
22
22
22
22
20
20
20
20
20
20
20
21
21
21
21
21
21
21
21
21
21
21
21
21
21
21
21
21
21
21
21
21
21
21
21
21
21
21
21
21
20
20
20
20
20
20
20
18
18
18
18
18
18
18
18
18
18
18
18
18
18
18
18
18
18
18
19
19
19
19
19
19
14
13
13
13
13
13
13
13
13
13
14
12
12
11
11
11
11
11
11
11
10
11
11
11
11
11
11
13
13
13
13
13
13
13
13
13
13
13
13
13
14
14
15
15
15
15
15
15
16
16
17
17
17
17
17
17
17
17
17
17
17
17
16
16
16
16
16
16
17
17
17
17
17
17
17
17
17
17
17
17
17
17
17
17
16
16
16
16
16
16
16
16
16
15
14
14
14
14
14
14
14
14
14
14
14
14
14
14
14
14
14
14
14
14
14
14
14
14
14
14
14
14
14
16
16
16
16
16
16
16
17
17
17
17
18
19
19
19
19
19
19
19
19
19
21
21
21
21
21
20
20
20
20
20
20
21
21
21
21
21
21
21
21
21
21
21
21
22
22
22
21
21
21
21
21
21
21
21
21
21
19
19
19
19
19
19
19
18
18
18
18
18
18
18
18
18
18
18
18
18
18
18
18
17
17
18
18
18
18
18
18
18
18
18
18
18
17
17
17
17
17
16
15
15
15
15
15
15
15
17
17
17
17
19
20
20
20
20
20
19
19
18
19
19
19
19
19
19
19
21
22
22
22
22
22
22
22
22
23
23
23
23
23
23
23
22
22
22
22
22
23
23
23
23
23
23
23
23
23
24
23
23
23
23
23
23
23
23
23
23
23
23
23
23
23
23
22
22
22
22
22
22
22
22
22
22
21
22
22
22
22
22
22
21
21
22
22
19
18
18
18
18
18
18
18
18
18
18
18
19
19
19
19
19
19
19
19
19
19
19
19
19
19
19
19
18
18
18
18
18
18
18
18
18
19
19
19
19
19
19
19
19
19
19
19
20
20
20
19
19
19
19
19
19
19
19
21
20
20
20
20
20
20
19
19
18
18
17
17
17
17
17
17
17
17
17
17
17
17
17
17
17
17
17
17
17
17
17
17
17
17
15
14
14
14
14
14
14
14
14
14
14
13
13
15
16
15
15
15
15
16
16
16
23
26
32
33
34
35
36
36
46
48
49
49
49
49
48
49
49
49
50
58
58
57
57
58
58
60
60
60
60
60
60
60
63
65
65
67
67
67
67
67
68
68
67
67
67
69
69
69
69
69
71
72
72
72
72
72
73
73
73
73
72
72
72
72
73
73
73
73
73
72
72
72
72
72
72
72
73
73
73
73
73
73
73
73
73
73
73
73
74
74
77
77
78
78
79
79
79
79
81
81
81
81
81
82
82
82
82
82
82
81
81
81
81
81
82
81
81
81
81
81
85
85
85
85
85
85
85
87
87
87
87
87
87
87
87
88
89
89
89
89
89
89
90
91
92
92
92
92
91
92
92
92
89
79
77
77
76
76
76
76
75
73
69
69
69
70
70
71
71
68
68
68
68
68
68
66
65
64
64
64
64
64
63
65
61
63
63
56
53
49
49
50
50
51
51
51
52
53
55
53
53
53
53
53
53
53
52
52
52
51
51
52
52
51
51
51
51
52
51
49
49
49
48
47
49
51
55
56
57
57
58
58
58
58
58
58
58
59
60
61
63
65
68
67
66
66
66
66
67
67
67
67
68
68
68
68
68
68
69
69
69
69
70
70
70
70
71
71
71
71
71
71
71
68
66
65
65
65
65
65
66
68
68
68
69
68
67
67
67
67
77
77
77
77
77
77
77
77
77
77
77
76
76
75
76
77
77
77
77
77
75
75
74
75
75
77
77
79
77
77
77
77
77
77
77
77
77
77
78
80
78
76
74
72
67
67
67
69
70
71
71
69
69
68
68
69
69
68
68
68
68
68
67
68
68
69
69
70
70
71
71
71
73
73
74
74
75
75
76
76
77
76
77
80
79
79
79
78
80
80
81
81
82
82
82
82
82
82
82
83
83
83
83
83
83
83
83
84
84
84
84
83
84
83
83
83
83
83
84
86
87
87
85
86
87
89
89
89
89
88
89
89
89
89
89
89
89
89
89
89
89
90
91
91
92
92
92
92
92
92
91
90
93
90
93
89
84
79
77
77
77
77
77
77
76
76
76
76
71
72
72
71
70
69
69
69
65
65
65
65
64
64
64
64
64
64
64
65
65
65
65
65
65
65
65
65
65
65
65
65
65
65
64
60
61
61
59
59
59
59
59
58
58
58
54
53
54
55
57
57
56
55
55
54
54
55
55
55
54
54
53
53
53
53
53
53
53
52
52
51
51
51
51
51
50
50
51
52
51
52
52
52
51
50
49
49
49
48
49
49
49
49
49
49
49
51
49
47
48
47
43
42
40
40
40
40
38
39
39
38
38
38
38
38
37
37
37
37
37
37
37
40
40
41
41
41
41
41
41
41
41
41
41
41
41
42
43
42
41
41
43
41
42
42
42
42
42
43
43
43
43
42
42
43
44
44
44
41
42
42
40
40
40
40
42
43
43
45
45
45
46
46
47
47
47
47
47
48
48
48
48
48
51
51
52
52
52
53
53
53
54
54
54
54
54
54
54
54
54
54
55
56
56
54
54
54
57
57
57
57
58
58
58
59
59
58
58
58
59
59
59
59
59
59
61
60
60
60
59
59
59
59
60
60
60
59
59
60
60
60
59
59
59
59
59
59
59
59
58
58
58
59
59
59
59
65
64
64
63
64
64
64
64
64
64
63
63
59
59
59
59
61
62
62
63
63
64
64
68
68
67
67
67
67
68
68
67
66
65
65
65
65
65
65
66
66
66
65
65
65
66
67
69
69
69
69
69
69
71
73
73
73
73
72
73
73
73
72
72
73
71
71
72
72
72
72
72
72
71
71
70
70
69
65
66
64
64
65
65
65
65
64
62
62
62
61
61
61
61
63
63
66
66
65
66
65
62
60
61
61
60
60
61
62
62
62
62
62
62
62
62
63
63
72
73
73
72
71
71
71
71
71
72
73
72
71
70
67
66
67
67
67
65
63
63
62
62
63
65
66
67
67
66
69
69
69
69
69
69
69
69
69
69
70
70
70
69
69
69
69
70
70
70
71
71
72
71
71
71
71
71
71
73
73
72
72
71
70
70
70
68
68
69
70
68
67
65
65
65
65
65
65
65
66
68
68
67
63
61
61
60
62
62
62
63
61
61
60
60
60
62
63
62
62
62
62
62
62
63
63
63
63
64
63
65
65
65
65
65
65
65
65
65
65
65
66
67
71
68
68
68
68
68
68
68
68
68
68
67
65
65
65
65
65
64
61
59
59
56
56
56
56
57
59
59
58
59
59
60
61
61
61
60
60
59
59
59
60
61
61
60
60
60
60
60
61
61
61
60
60
60
60
60
60
60
61
61
60
59
59
59
58
56
53
53
53
53
53
53
53
53
55
55
56
56
56
56
57
56
55
55
54
54
53
51
51
51
51
50
50
51
52
53
52
51
51
47
47
47
47
48
48
48
47
46
45
44
44
45
45
46
46
46
46
45
45
44
44
44
43
47
45
44
44
44
44
44
44
44
45
46
45
44
44
44
44
45
45
45
45
45
45
45
45
45
45
45
46
47
47
47
47
47
47
47
47
48
47
47
47
47
47
47
47
47
48
48
49
47
47
47
47
47
49
49
49
48
47
47
48
48
48
48
49
49
49
48
49
49
50
49
48
48
48
48
48
49
49
48
48
45
45
46
45
45
45
46
46
46
46
46
45
45
45
45
45
45
45
45
45
45
45
45
45
45
45
45
45
45
45
45
45
45
45
45
46
46
46
46
46
47
45
46
46
44
44
43
43
41
40
41
40
41
41
41
41
40
40
41
43
42
44
43
42
40
40
40
40
40
40
40
40
40
41
41
41
41
41
41
40
40
40
39
39
39
39
39
37
37
39
39
41
41
41
41
41
41
41
41
41
41
42
43
43
42
42
42
42
42
43
45
48
48
48
46
45
44
43
43
43
43
43
43
44
42
42
42
42
41
41
41
41
41
41
41
41
41
41
42
42
41
41
41
41
41
41
41
41
39
39
40
39
40
40
40
39
39
40
41
41
41
41
41
42
43
43
42
41
41
41
41
42
42
42
42
42
41
41
41
41
41
41
41
42
43
43
43
43
44
43
43
43
45
45
45
45
45
44
44
44
44
44
44
44
44
44
44
45
45
45
45
45
44
44
44
44
44
44
43
43
43
43
43
44
44
41
41
41
38
37
37
36
38
39
41
41
41
41
41
41
41
41
41
41
41
41
41
41
41
41
41
40
40
39
39
40
42
42
42
41
40
39
39
38
37
35
35
35
35
35
35
31
31
31
30
30
30
31
31
30
30
30
30
30
31
31
31
31
31
31
33
33
32
32
32
32
32
32
31
31
31
33
33
33
32
32
33
32
32
31
31
31
31
31
31
31
32
32
33
33
33
33
32
32
31
31
32
32
31
31
31
32
32
31
31
32
32
32
32
33
34
34
34
34
34
34
34
34
34
34
34
34
34
34
34
34
34
34
34
32
32
30
30
30
28
27
27
27
27
26
27
28
29
29
29
28
28
28
28
28
28
28
28
28
28
27
27
27
27
27
27
27
28
28
28
28
28
28
28
28
28
29
29
29
29
29
29
29
28
28
27
27
27
27
27
28
28
28
28
28
28
27
27
27
27
27
29
29
26
26
26
25
25
25
25
24
24
24
24
23
21
19
18
18
18
18
18
18
18
18
18
18
16
16
15
15
15
14
14
15
15
16
16
15
15
15
16
15
16
16
16
16
16
16
16
16
16
16
16
16
16
16
16
16
16
15
14
14
14
14
14
14
14
14
14
14
14
14
14
14
12
12
12
12
12
12
12
12
13
14
14
14
14
14
14
14
14
14
14
14
14
15
15
16
16
16
16
16
16
16
16
16
16
16
16
16
16
16
16
15
15
15
15
15
15
15
14
14
14
14
14
14
14
14
14
14
13
13
13
13
12
12
12
12
12
12
12
12
11
11
11
11
11
11
11
11
11
11
11
11
10
10
10
10
10
10
10
10
10
11
11
11
11
11
11
10
10
10
10
10
9
9
9
9
9
10
10
10
10
9
9
9
9
9
9
9
9
8
8
8
8
8
8
6
6
6
6
6
6
6
6
6
6
6
6
6
6
6
7
7
7
7
7
7
7
7
7
7
7
7
7
7
7
7
7
7
7
7
6
6
6
6
6
6
6
8
8
8
8
8
8
8
8
8
8
8
8
8
8
8
8
8
8
8
8
8
8
8
8
7
6
6
6
6
6
6
6
6
6
6
6
6
7
6
6
6
5
5
6
6
6
6
6
6
6
6
8
9
9
9
9
9
9
9
9
9
8
8
8
8
8
8
9
8
8
8
8
8
8
8
8
8
8
8
8
8
8
8
8
8
8
8
8
8
8
8
8
8
8
8
8
8
9
8
8
8
8
8
8
8
8
7
7
7
7
7
7
7
7
7
7
7
7
7
7
7
6
6
6
6
6
6
6
6
6
6
6
6
6
6
6
6
6
7
7
7
7
7
7
7
7
7
7
7
8
8
8
8
8
8
8
8
8
8
8
8
8
8
9
9
9
9
9
8
8
8
8
8
8
6
5
5
5
5
5
5
5
5
5
5
5
5
5
5
5
5
5
3
3
3
3
3
3
3
3
3
3
4
4
4
4
5
5
5
5
5
5
5
5
5
5
5
6
6
6
6
6
6
6
6
6
6
6
6
6
6
6
6
6
6
6
6
6
6
6
6
6
6
6
6
6
6
6
6
6
6
6
6
6
6
6
6
6
6
6
6
6
6
6
6
6
6
6
5
5
5
5
5
5
5
5
5
5
5
5
5
5
5
5
5
6
6
6
6
6
6
6
6
6
6
6
6
6
6
6
5
5
5
5
5
5
5
5
5
5
5
5
5
5
5
5
5
5
5
5
5
5
5
5
5
5
5
5
5
5
5
5
5
5
5
5
5
5
5
5
5
5
5
5
5
5
5
5
5
5
5
4
4
4
4
4
4
4
4
4
4
4
4
4
4
4
4
4
4
5
5
6
6
5
6
7
7
10
10
10
10
10
11
11
11
10
10
10
10
10
10
10
10
10
9
9
9
9
9
9
9
9
9
9
9
9
9
9
9
9
9
9
9
9
9
9
9
9
9
9
9
9
9
9
9
11
14
15
16
16
17
17
17
17
17
17
17
18
19
19
19
19
19
19
19
19
19
19
19
19
19
19
19
19
19
19
21
21
21
21
22
23
23
23
22
22
22
22
22
23
23
23
24
25
25
25
24
24
25
25
24
24
24
25
26
26
26
26
26
26
28
29
29
29
29
29
29
29
29
29
29
29
29
28
28
28
28
28
28
28
28
28
28
28
28
28
28
29
29
29
29
29
29
29
29
29
29
29
29
29
29
29
29
29
29
30
29
29
29
29
29
29
29
29
29
29
29
29
29
29
29
29
29
29
29
29
29
29
29
29
29
29
29
29
29
29
29
29
29
29
29
29
29
29
29
29
29
29
29
28
26
24
23
23
23
24
24
24
23
23
23
23
23
23
23
23
23
23
23
23
23
21
21
21
21
21
21
22
21
21
21
20
18
16
16
17
17
16
16
15
15
16
17
17
16
16
14
15
15
15
15
15
15
15
15
15
15
17
16
16
16
16
16
16
17
17
17
17
18
18
18
18
19
18
18
18
18
18
18
18
18
19
19
18
19
19
19
19
19
19
19
19
19
19
19
19
20
21
22
23
23
23
23
23
23
23
23
23
23
23
23
23
23
23
23
23
23
23
23
23
23
25
25
26
26
26
26
26
27
27
27
27
27
27
28
27
26
27
27
27
27
27
27
28
28
28
28
28
28
28
29
29
29
29
29
29
29
29
29
29
29
29
29
29
29
29
29
29
25
25
24
25
25
24
24
24
24
24
24
25
25
25
25
25
25
25
25
24
24
24
24
23
23
23
23
23
23
23
22
21
20
20
18
18
17
17
17
17
17
17
17
17
17
17
17
17
17
17
17
17
17
17
17
17
17
17
17
17
17
17
17
17
17
17
17
17
17
17
17
17
17
16
16
16
16
16
16
17
17
17
15
15
15
15
16
17
17
17
17
17
17
17
17
17
17
17
17
17
17
16
16
16
15
15
14
13
13
13
13
13
13
11
11
11
10
10
10
10
8
8
8
8
8
8
8
8
8
8
9
9
9
9
9
9
9
9
9
9
9
9
9
9
9
9
9
9
9
9
9
9
9
9
9
9
9
9
9
8
8
8
8
8
8
8
8
8
8
8
8
8
8
8
8
9
9
9
9
9
9
9
9
9
10
10
10
10
10
10
10
10
10
10
10
10
10
10
8
8
9
9
9
9
8
8
8
8
8
8
8
6
6
6
6
6
6
6
6
6
6
6
6
5
5
5
5
5
5
5
5
5
5
6
6
6
6
6
6
6
6
6
6
6
6
6
6
6
6
6
7
8
8
8
8
8
8
8
8
8
8
8
8
8
8
8
8
9
9
9
9
9
9
9
9
9
9
10
11
11
11
11
11
11
11
11
11
11
11
11
11
11
11
11
11
11
11
11
11
11
11
11
11
11
11
11
11
11
11
11
11
11
11
10
10
10
10
10
10
10
10
10
9
9
9
9
9
9
9
9
9
9
9
9
10
10
10
10
10
9
9
10
10
11
11
11
11
11
11
11
12
12
12
12
12
12
12
12
12
12
12
12
12
12
12
12
12
12
12
12
12
12
12
12
12
12
12
12
12
12
12
12
12
12
12
12
12
12
11
11
13
13
13
13
14
13
13
13
13
13
13
13
13
13
13
13
13
13
12
12
12
12
12
12
12
12
13
13
13
13
13
13
13
13
13
13
13
12
12
12
13
13
13
13
13
14
14
14
14
14
14
13
13
13
13
14
14
14
15
15
14
14
14
14
14
14
13
13
13
13
13
13
14
13
13
14
14
14
14
14
14
14
14
14
14
14
14
14
13
13
13
13
13
13
13
13
13
13
14
14
14
14
14
16
16
17
17
17
17
17
17
17
17
17
17
17
17
17
17
17
17
17
17
17
17
18
18
19
19
19
19
19
20
20
20
20
20
20
19
19
19
19
19
20
21
21
21
21
21
21
21
21
21
21
21
21
21
21
20
20
19
19
19
19
19
19
19
19
20
20
20
20
20
22
22
22
22
20
20
20
20
20
20
21
20
20
20
20
20
20
20
20
20
20
21
21
21
21
21
21
21
21
21
21
22
22
22
22
22
22
22
22
21
21
21
21
21
21
21
21
21
18
18
18
18
18
18
18
18
18
18
17
17
17
17
17
17
17
17
17
17
17
17
16
16
15
16
16
16
15
15
15
15
15
15
15
15
14
14
13
13
13
13
13
13
13
13
13
12
12
13
12
12
12
12
12
12
12
13
13
13
13
12
11
11
11
11
11
11
11
11
11
11
11
11
12
13
13
12
12
13
17
17
17
17
17
17
17
17
18
18
18
18
18
18
18
18
18
18
18
18
18
18
18
18
18
18
18
18
18
18
18
18
18
18
18
18
18
18
18
18
18
18
17
17
16
16
16
16
16
16
16
17
17
17
17
17
17
17
17
17
17
17
17
17
17
17
17
17
17
17
17
17
17
16
16
16
16
16
16
16
16
16
16
16
15
15
15
15
16
16
16
15
14
14
13
13
13
13
13
13
13
13
13
13
13
13
13
13
13
13
13
13
13
13
13
13
13
13
13
13
12
11
11
11
11
11
11
12
11
11
11
12
12
12
12
12
12
12
12
12
12
11
11
11
11
11
11
11
11
11
11
11
11
11
11
11
11
11
11
11
11
11
11
11
11
11
11
11
11
11
11
11
11
11
11
11
11
11
11
11
11
11
11
11
11
11
11
12
12
12
12
12
13
13
13
13
13
17
17
17
17
16
16
16
16
16
16
16
16
16
16
16
16
16
16
16
16
16
16
16
16
16
16
16
14
14
14
14
14
15
15
15
14
14
14
14
14
14
14
14
15
15
15
15
15
15
15
15
15
14
14
14
14
14
14
14
14
14
13
13
14
14
14
14
14
14
14
14
14
14
15
15
15
16
16
16
16
16
16
16
16
16
16
16
16
16
17
17
17
17
17
17
17
18
19
19
19
19
18
18
18
18
18
18
18
18
19
17
17
17
17
17
17
17
17
17
17
15
14
12
12
12
11
11
11
11
11
11
11
11
11
11
11
11
11
11
10
10
10
10
10
10
10
10
9
9
8
8
8
8
8
8
8
8
8
8
9
10
11
11
11
11
11
11
11
11
11
13
14
14
14
16
16
16
17
17
17
17
17
17
17
17
17
16
16
16
16
16
16
17
17
17
17
17
17
17
17
17
17
17
17
17
17
17
17
17
17
17
17
17
17
17
18
18
18
18
18
18
18
18
19
19
19
19
19
19
19
19
23
23
23
23
23
23
23
23
23
23
23
23
23
23
23
24
24
24
24
24
24
24
22
21
21
21
19
19
19
19
18
18
18
18
18
18
18
18
18
18
18
17
17
17
17
18
18
18
18
18
18
18
18
18
18
18
18
18
18
18
20
21
20
19
20
21
21
21
21
21
21
21
21
21
21
21
21
21
20
20
20
20
20
20
20
20
20
20
21
21
21
21
21
21
21
21
21
21
21
21
21
21
21
22
22
22
22
22
22
22
22
22
22
21
21
21
22
22
22
22
22
21
21
21
21
21
20
20
19
19
19
19
19
19
18
18
18
18
17
17
17
17
17
17
17
17
16
16
15
15
15
15
15
15
14
13
12
11
11
11
11
11
11
11
11
11
11
11
11
11
11
11
12
12
12
12
12
13
13
13
13
13
14
14
13
14
14
14
14
15
14
14
14
13
13
12
12
12
12
12
12
12
12
11
11
11
11
11
11
11
11
11
11
11
11
11
11
11
11
11
11
11
11
11
11
11
11
11
11
11
11
11
11
11
11
11
11
11
9
9
9
8
8
7
7
7
7
7
7
7
7
7
8
8
8
9
9
9
8
8
8
8
8
8
8
8
8
8
8
8
8
8
8
8
8
8
8
8
7
7
6
6
6
6
6
6
5
5
5
5
5
5
5
5
5
5
5
5
5
5
5
5
5
5
5
5
5
5
5
5
5
5
5
5
5
5
5
5
5
5
5
5
5
5
5
5
5
6
6
6
6
6
6
6
6
6
7
7
8
8
8
8
8
8
8
8
8
8
8
8
8
8
7
7
7
7
7
7
7
7
7
7
7
7
7
7
7
7
7
7
7
9
10
12
12
12
12
12
12
12
12
12
12
12
12
12
12
12
12
12
13
13
13
12
12
11
11
11
11
12
12
12
12
12
13
13
13
14
14
14
14
14
14
14
14
14
14
14
14
14
14
14
14
14
14
14
14
14
14
14
14
14
14
14
14
14
14
14
14
14
14
14
14
14
14
14
14
14
13
13
13
13
13
13
13
13
13
13
13
13
14
14
14
14
14
15
15
15
15
15
15
15
16
16
16
16
15
15
15
16
16
16
16
16
16
16
17
17
17
17
17
16
16
16
16
16
15
15
15
15
15
15
15
16
17
17
17
17
16
16
15
15
15
15
14
13
13
12
12
12
12
12
12
12
12
12
12
12
12
12
12
12
12
12
12
12
12
12
12
12
12
12
12
12
12
12
10
10
11
10
9
9
9
8
8
9
9
9
9
9
9
9
9
9
9
9
9
9
9
9
9
9
9
9
9
9
9
9
9
9
9
9
9
10
10
10
10
10
10
10
10
10
10
10
10
10
11
11
11
11
11
11
11
11
11
11
11
11
15
16
17
16
16
16
16
16
15
15
16
16
16
16
16
23
25
27
29
29
29
29
30
30
31
31
32
33
33
33
35
35
35
35
35
35
35
35
35
35
35
35
35
35
36
35
35
35
35
35
35
35
35
35
35
36
36
36
36
36
36
36
36
37
37
36
36
36
36
36
36
36
35
35
35
35
35
35
35
35
35
35
35
35
36
36
36
36
37
37
37
37
37
37
37
37
37
38
38
38
38
38
38
38
38
38
38
38
38
39
39
39
39
39
39
41
41
41
41
41
41
41
41
41
41
41
40
40
40
41
41
41
41
41
41
41
41
40
40
39
39
40
40
40
40
38
38
37
37
37
37
37
35
35
33
33
33
32
31
30
29
29
29
29
29
29
29
29
29
29
29
29
27
19
17
17
17
17
17
15
15
13
13
14
14
14
14
14
14
14
14
14
14
14
14
14
14
13
12
12
12
12
12
12
12
12
12
13
13
13
12
12
12
12
12
11
11
12
12
12
12
12
12
12
13
13
13
13
13
14
14
13
13
13
13
13
12
12
12
11
11
11
11
11
11
11
11
11
11
11
11
11
11
11
11
11
11
11
12
12
12
12
12
12
12
12
11
11
11
11
11
11
11
11
11
11
11
11
11
10
10
10
10
9
9
9
9
9
9
9
9
9
9
9
9
9
9
9
9
9
9
9
9
9
8
8
8
8
8
8
8
7
7
7
7
7
7
7
6
6
6
5
5
5
5
5
5
5
5
5
5
5
5
5
5
5
5
5
5
5
5
5
5
5
5
5
5
5
5
5
5
5
5
5
5
5
5
5
5
5
5
5
5
5
5
5
5
5
5
5
4
4
4
4
4
3
3
3
3
3
3
3
3
3
3
3
3
3
3
3
2
2
2
2
2
2
2
2
2
2
3
3
3
3
4
5
5
5
5
5
5
5
5
5
5
5
5
5
5
5
5
6
6
6
6
6
6
6
6
6
6
6
6
6
6
6
6
6
6
6
6
6
6
6
6
6
6
6
6
6
6
7
7
7
7
7
7
7
7
7
7
7
7
7
7
7
7
7
7
7
7
7
8
8
9
9
9
9
9
9
10
10
10
10
10
10
10
11
11
10
10
10
11
11
11
11
11
11
11
11
11
11
11
11
11
11
11
11
11
11
11
11
11
12
14
14
14
14
14
14
14
14
15
15
15
15
15
15
15
15
15
15
16
16
16
16
16
16
16
16
16
17
17
17
17
17
17
17
17
17
17
18
18
18
18
18
19
18
18
18
18
18
18
18
18
18
18
18
18
17
17
17
17
17
17
17
17
17
17
17
17
17
17
17
16
16
16
16
17
17
17
17
17
17
17
18
18
18
18
18
18
18
18
18
18
18
19
19
19
19
19
19
19
19
19
19
19
19
19
19
19
18
18
18
18
18
18
18
18
18
18
18
18
18
18
18
18
18
18
18
18
18
17
17
17
17
17
17
18
19
19
19
17
18
17
17
17
17
17
17
17
17
17
17
17
17
17
15
14
14
16
18
19
19
19
19
19
19
18
18
18
18
18
18
19
18
18
18
18
18
18
18
18
18
18
18
18
18
19
19
19
19
19
19
19
19
18
18
18
18
20
20
21
21
21
21
21
21
21
21
23
23
23
23
23
23
22
22
21
20
20
20
20
20
20
21
21
21
21
21
21
21
22
22
22
22
22
22
22
23
23
23
23
23
23
23
23
23
23
23
23
23
23
23
23
23
23
23
23
23
23
24
24
25
26
26
26
26
25
25
25
25
25
26
26
26
26
26
26
26
26
27
27
27
27
27
27
27
27
27
26
26
25
25
25
25
26
28
28
29
29
29
29
29
29
29
29
29
29
29
29
29
29
29
29
29
29
29
29
29
29
29
29
29
29
29
29
29
29
29
29
29
29
29
29
29
31
32
32
33
33
33
33
33
32
34
33
33
34
34
34
33
35
35
35
35
35
35
34
34
34
34
34
34
34
34
34
34
35
35
36
35
37
37
37
37
37
37
37
37
37
37
37
36
36
36
36
36
35
35
35
35
35
35
35
35
35
35
35
35
35
35
35
35
35
36
36
36
36
36
36
36
36
36
36
36
36
36
36
35
35
35
35
35
35
35
35
35
34
34
35
35
35
34
32
32
32
30
30
30
30
30
30
30
29
29
29
29
29
29
29
30
30
30
30
34
33
34
34
34
35
35
35
35
35
35
35
35
35
35
36
36
35
35
36
35
37
39
38
38
37
37
38
39
36
32
32
32
32
33
33
34
32
33
33
33
33
33
33
33
33
33
33
33
33
33
33
29
29
29
29
29
29
30
30
30
30
30
30
29
29
29
29
29
29
29
29
29
29
29
29
29
29
29
29
29
29
29
29
29
29
29
29
29
29
29
29
29
29
29
29
29
29
29
29
29
29
29
29
29
29
29
29
29
29
29
30
30
30
31
31
31
30
30
30
31
32
32
32
32
31
31
31
31
31
31
31
32
32
32
33
33
33
33
33
32
33
32
32
32
30
30
30
29
30
30
30
30
30
30
30
30
29
30
31
30
29
29
29
29
28
28
28
28
26
25
24
24
24
23
23
23
23
22
22
22
22
21
21
21
21
21
21
21
20
20
20
20
20
18
17
17
17
17
16
16
17
17
17
17
18
18
17
17
17
17
17
17
17
17
17
17
17
17
17
17
17
16
15
15
15
16
16
16
16
16
16
16
16
16
16
16
16
14
14
14
14
14
14
14
14
14
14
14
14
13
13
13
13
13
13
13
13
13
13
13
11
11
11
11
11
11
11
11
11
11
11
11
11
11
11
11
10
10
10
10
11
11
11
11
13
16
16
16
17
17
17
18
18
20
20
21
22
22
22
24
24
24
24
24
24
24
24
24
25
25
25
24
24
25
25
25
25
25
26
26
26
26
26
26
26
26
26
26
26
26
26
26
26
27
28
29
29
32
33
34
34
34
34
35
35
35
35
35
35
36
36
36
38
38
38
38
38
38
38
39
40
40
40
40
40
39
39
39
39
39
40
40
40
40
40
40
40
40
40
40
40
41
41
41
41
41
41
41
41
41
41
41
41
41
42
41
41
41
41
41
40
40
40
39
38
38
39
39
39
40
40
40
40
39
39
39
39
39
39
39
38
37
38
38
38
37
37
37
37
37
37
36
36
35
35
35
37
37
37
37
37
37
39
40
40
40
40
41
41
40
40
40
40
40
40
39
41
41
41
41
41
40
40
40
40
39
39
39
39
40
41
41
41
41
41
42
42
42
41
41
40
41
41
41
39
39
39
38
37
37
41
41
41
41
42
42
42
42
42
44
44
44
44
44
45
45
45
45
45
45
45
45
44
45
45
45
45
45
45
47
47
47
47
47
47
48
48
47
47
47
46
47
47
47
46
46
46
46
46
46
45
44
44
44
47
47
47
47
47
47
47
48
48
48
48
49
50
51
50
50
51
52
52
52
53
55
54
54
54
55
55
56
56
56
56
59
59
59
59
59
59
59
59
59
59
59
58
59
59
59
60
62
62
62
62
62
62
61
61
60
60
60
59
59
60
60
60
59
59
59
59
59
59
59
59
59
58
58
58
58
58
58
58
58
56
55
55
55
54
53
53
53
53
53
53
53
53
53
53
53
53
53
53
52
52
52
52
52
52
52
53
54
54
54
53
53
53
51
51
51
51
51
52
52
52
53
53
53
53
53
55
55
55
55
55
55
55
55
55
55
55
54
54
54
54
54
54
54
54
54
54
54
54
54
54
53
53
53
53
53
53
53
53
53
53
53
53
53
53
53
53
53
52
52
52
52
53
50
47
40
24
23
23
21
21
19
19
19
19
18
18
16
15
15
15
16
16
17
16
17
17
17
18
18
17
17
17
17
17
17
17
16
17
17
17
17
17
16
16
16
17
17
17
17
17
17
17
17
15
15
16
16
16
16
16
16
16
16
16
16
16
16
16
16
16
16
16
16
16
16
16
16
16
16
15
15
15
16
16
16
16
16
16
16
16
16
16
15
14
14
14
14
14
14
14
14
15
15
16
15
14
14
14
15
15
15
15
15
15
15
15
16
16
16
17
17
17
17
17
17
17
17
17
18
19
23
23
23
22
23
23
23
23
23
23
23
23
23
23
23
23
23
23
24
24
24
23
23
23
23
23
23
23
23
23
23
24
24
24
24
24
24
24
24
24
24
24
24
24
24
24
24
25
24
24
24
24
24
25
25
25
25
25
25
24
24
24
24
25
25
25
26
26
26
26
26
27
27
27
27
27
28
28
29
29
29
29
29
29
29
29
29
29
29
29
29
29
29
29
29
29
29
29
28
28
28
28
28
28
26
26
27
27
26
26
26
26
27
27
27
27
27
27
27
27
27
27
27
26
26
26
26
26
26
25
24
24
24
23
23
23
23
23
23
23
23
23
23
23
23
23
23
22
22
22
21
21
21
21
20
19
18
18
19
19
19
20
21
21
20
20
20
20
20
19
19
20
18
19
18
18
19
18
18
18
18
18
18
18
19
19
19
19
19
19
19
19
19
19
19
18
20
20
20
20
20
19
19
19
19
19
19
19
18
18
18
18
18
18
17
16
14
14
13
13
14
14
13
12
12
12
13
14
13
12
12
12
12
12
12
12
14
15
15
15
15
15
15
15
15
15
15
15
15
15
15
15
15
15
15
15
15
15
15
15
15
15
16
16
16
16
16
16
16
17
17
17
18
18
19
19
19
20
20
20
20
20
20
20
20
20
20
20
21
23
24
23
23
23
23
23
23
23
25
26
28
28
28
27
27
27
29
29
31
31
32
32
32
36
35
40
47
47
48
49
48
48
48
48
49
49
50
50
50
50
51
50
50
49
50
50
50
51
51
51
51
52
51
51
50
52
53
53
53
55
55
56
56
56
56
59
62
80
86
86
87
87
87
88
88
88
88
89
89
90
92
91
91
92
92
92
91
91
91
91
91
91
91
91
91
92
92
92
92
92
92
92
92
92
92
92
92
92
92
92
93
93
93
93
95
95
95
93
93
93
93
93
93
93
94
95
95
98
99
99
99
99
99
99
99
100
100
101
101
99
98
98
98
98
98
97
97
97
97
97
97
98
98
98
98
97
97
96
96
96
96
97
97
95
95
94
93
91
91
91
90
85
86
76
76
77
75
74
74
73
71
71
71
69
65
62
61
54
54
51
50
47
47
46
46
46
46
45
42
42
41
41
41
41
41
41
40
35
30
29
29
29
29
28
28
28
28
28
28
26
26
26
26
26
26
26
24
23
23
23
24
25
25
25
24
24
24
24
26
26
29
28
28
28
28
28
28
28
28
27
27
27
27
27
27
27
27
27
28
28
28
28
28
28
28
28
28
28
28
29
29
29
29
29
29
29
29
29
29
29
29
29
29
30
30
30
30
30
29
29
28
30
30
29
29
28
28
28
27
29
29
29
29
29
29
29
29
29
32
34
34
34
34
34
34
34
34
34
34
34
34
33
33
33
33
33
33
33
33
33
33
33
32
32
31
31
31
30
30
30
30
30
32
32
32
32
32
32
32
32
32
32
32
32
32
32
32
32
32
32
32
32
32
32
32
33
33
33
33
33
33
32
31
31
33
33
35
35
35
35
35
37
37
37
36
37
37
37
37
37
37
37
37
37
37
37
37
37
36
36
36
36
35
35
35
35
35
35
35
36
36
36
36
35
35
35
35
35
35
35
35
35
35
35
35
35
35
35
35
35
35
35
35
35
35
36
36
38
38
38
38
38
38
38
38
38
38
38
38
38
39
39
39
38
38
38
38
38
38
38
38
38
38
38
39
38
39
37
37
35
29
27
24
24
24
24
24
24
21
21
19
19
20
20
20
21
21
19
20
20
20
21
22
22
22
22
22
22
22
22
22
22
23
23
23
23
23
23
23
23
23
23
23
23
23
23
23
23
23
24
24
24
24
27
27
27
27
27
27
27
27
27
27
27
27
27
27
27
27
26
26
26
26
26
26
26
26
25
25
25
26
26
25
24
22
22
21
19
19
17
17
17
17
16
16
16
16
16
16
16
16
16
16
16
16
16
16
16
16
16
16
16
16
16
16
16
16
16
16
16
16
16
16
16
16
16
16
16
16
16
16
16
16
16
16
16
16
16
16
16
16
16
16
16
16
16
16
16
16
16
16
16
16
16
16
16
15
15
15
15
15
15
15
14
14
14
14
14
11
11
11
8
8
8
8
8
8
8
6
6
6
6
6
5
5
5
4
4
4
4
5
5
5
5
6
6
6
6
6
6
6
6
6
7
8
8
7
6
6
6
6
6
6
6
6
6
7
7
7
7
7
7
7
7
7
7
7
7
7
7
7
7
7
7
7
7
7
7
7
7
7
7
7
7
7
7
7
7
7
8
8
8
8
8
8
8
8
8
8
8
8
8
8
8
8
8
8
8
8
8
8
8
8
8
8
8
8
8
8
8
8
8
8
8
8
8
8
8
8
8
7
7
7
7
7
7
7
7
6
6
7
7
7
7
7
8
8
8
8
8
8
8
7
6
6
6
6
6
6
6
6
6
6
6
6
6
6
6
5
5
5
6
6
8
8
8
8
8
8
8
8
8
8
8
8
8
8
8
8
8
8
8
8
8
8
8
7
7
7
7
7
7
7
7
7
7
7
8
8
8
8
8
8
8
8
8
8
8
8
9
9
9
9
9
9
9
9
9
9
10
10
11
11
11
11
11
11
11
11
11
11
11
11
11
11
11
11
11
11
11
11
11
11
12
12
12
12
12
12
12
12
13
13
13
13
12
12
12
12
12
12
13
13
13
13
13
13
13
13
13
13
12
12
12
12
12
12
12
12
13
12
12
12
12
12
12
13
15
17
17
17
18
19
20
20
20
21
22
22
21
21
21
21
22
22
22
22
22
23
23
23
23
23
23
23
23
23
23
23
23
23
23
23
23
23
23
24
24
24
24
24
24
24
26
26
26
26
25
25
24
24
24
24
24
24
24
24
24
24
26
26
26
26
26
26
26
26
26
26
26
26
26
26
26
26
26
26
26
26
26
26
26
26
27
27
27
27
27
27
27
27
27
27
27
27
27
27
27
27
27
27
26
26
26
26
26
26
26
26
26
26
26
25
25
25
24
24
24
24
24
24
24
24
24
24
24
23
24
24
24
24
24
24
24
24
24
24
24
24
24
24
24
24
25
25
25
24
24
23
23
23
23
23
23
23
23
23
22
21
23
21
21
21
21
21
21
22
22
22
22
22
23
23
23
23
23
23
23
23
23
21
21
22
19
18
18
17
17
17
17
18
18
17
17
17
17
17
17
17
17
17
16
16
16
16
16
16
15
15
15
15
15
15
15
14
14
14
14
14
15
16
16
17
17
17
17
17
17
17
17
17
17
17
17
17
17
17
17
17
18
18
19
20
21
21
21
21
20
19
19
19
19
19
19
19
19
19
19
20
20
20
19
19
19
19
19
18
18
18
18
18
18
18
18
18
18
18
20
20
20
20
20
20
20
20
20
20
20
20
20
20
21
21
21
22
22
23
23
23
23
23
23
23
23
23
24
25
24
24
24
24
24
24
24
26
26
26
26
26
26
26
27
27
27
28
29
29
29
29
29
29
29
29
28
28
27
26
26
26
26
26
26
26
26
26
26
26
27
28
28
28
28
28
28
28
28
28
27
27
27
27
25
25
25
25
25
25
25
25
26
26
25
25
25
25
25
25
25
25
25
25
25
25
25
25
25
26
26
26
26
27
27
27
26
26
26
26
25
25
25
25
27
27
26
26
25
25
25
25
25
26
28
27
27
27
26
26
26
27
27
28
29
29
29
29
29
29
29
29
29
29
29
29
29
29
29
29
29
27
26
25
25
23
21
20
20
19
19
19
18
18
18
18
16
13
13
13
13
13
13
13
13
13
14
14
14
14
14
14
14
14
14
14
14
14
14
13
13
13
13
13
13
13
13
13
13
13
13
13
14
14
14
14
14
14
14
15
15
14
13
13
13
13
13
13
14
14
14
14
14
14
15
15
16
16
16
16
17
17
17
17
17
17
17
17
17
17
17
17
17
17
17
17
17
17
17
17
17
17
17
18
18
18
18
17
17
17
17
17
17
17
16
16
16
16
16
16
16
16
16
16
16
15
15
15
16
15
16
16
16
16
16
16
16
16
16
16
16
16
16
16
16
16
16
16
16
14
13
13
13
12
12
12
12
12
12
11
11
11
11
12
12
12
12
12
12
12
12
12
12
12
12
13
13
13
13
13
13
13
13
13
13
13
13
13
12
12
12
12
12
11
11
11
11
11
12
12
11
11
11
11
11
11
11
11
11
11
11
11
11
11
11
11
11
11
11
11
11
11
11
11
11
11
11
11
11
11
11
11
10
10
10
11
11
11
11
11
11
11
11
11
11
11
11
10
10
10
10
10
10
10
10
10
10
10
10
10
10
10
10
9
9
9
10
10
10
10
9
9
9
8
9
9
9
9
10
10
10
11
11
11
11
11
11
11
11
11
11
11
11
11
11
11
11
11
11
11
11
11
11
11
11
11
11
11
11
11
11
11
11
11
11
11
11
12
12
12
13
14
14
14
13
13
13
13
13
13
13
13
13
13
13
13
13
13
13
14
15
15
15
15
15
15
15
14
14
14
14
14
14
14
14
14
14
14
14
14
14
14
14
14
14
15
15
16
16
16
17
17
17
17
17
17
17
17
17
17
17
17
17
17
17
17
17
17
19
19
20
19
19
19
19
19
19
19
19
19
19
19
19
19
20
20
20
22
22
23
23
23
23
23
23
23
23
23
23
23
23
23
23
23
23
23
23
22
22
22
22
23
23
23
23
23
24
24
24
25
26
26
27
29
29
29
28
28
29
29
29
29
29
29
30
30
30
30
30
31
31
31
31
33
33
33
32
32
32
32
31
31
30
30
30
30
30
31
32
32
31
31
31
31
30
30
30
30
30
30
30
31
31
31
31
31
31
31
31
31
31
31
31
30
30
29
29
29
29
29
29
29
29
29
28
28
28
28
27
27
27
25
25
25
25
25
25
25
27
27
27
27
28
28
28
28
28
28
28
29
29
29
29
29
28
28
28
28
28
28
28
27
27
27
27
27
27
27
27
27
27
27
27
26
24
24
24
24
24
21
20
17
17
17
17
17
17
17
17
17
17
17
17
17
17
17
17
17
17
17
17
16
16
16
15
15
15
15
15
15
15
15
15
15
15
15
15
15
15
14
14
14
13
11
11
11
9
9
8
8
8
7
7
6
6
6
6
6
6
6
6
5
5
5
5
5
5
5
4
4
4
4
4
4
4
4
4
4
4
4
4
4
4
5
5
5
5
5
5
5
5
5
5
5
5
5
5
5
5
5
5
5
5
5
5
5
5
5
5
5
5
6
6
6
6
6
6
6
6
6
6
6
6
6
6
6
6
6
6
6
6
6
6
6
6
6
6
6
6
6
6
6
6
6
6
8
8
8
8
8
9
9
9
9
9
9
9
9
9
9
10
10
8
8
8
8
8
8
8
8
8
8
8
8
8
8
8
8
8
8
8
8
7
7
7
7
7
7
7
7
7
7
7
7
7
7
7
7
7
7
7
7
7
7
7
7
7
7
7
7
7
7
7
6
6
6
6
6
6
6
6
6
6
6
6
6
6
6
7
7
7
7
7
7
7
7
7
7
7
7
7
7
7
7
7
7
7
7
7
7
6
6
6
6
6
5
5
5
7
7
7
7
7
6
6
6
6
6
6
6
6
6
6
6
6
6
6
6
6
6
6
6
6
6
6
6
6
6
6
6
6
6
6
6
6
6
5
5
5
5
5
5
5
5
5
5
5
5
5
5
5
5
5
5
5
5
5
5
5
5
5
5
5
5
5
5
5
4
4
4
4
4
4
4
4
4
4
4
4
4
4
4
4
4
4
4
4
4
4
5
5
5
5
5
5
5
5
5
5
5
5
5
5
5
5
5
5
5
5
5
5
5
5
5
5
5
5
5
5
5
5
5
5
5
5
5
5
5
5
5
5
5
5
5
5
5
5
5
5
4
4
4
4
4
4
4
4
4
4
4
4
4
4
4
4
4
4
4
4
4
4
4
4
4
4
4
4
4
4
4
4
4
4
4
4
4
4
4
4
4
4
4
4
4
4
4
4
3
3
3
3
3
3
3
3
3
3
3
3
3
3
3
3
4
4
4
3
3
3
3
3
3
3
3
3
3
3
3
3
3
3
3
3
3
3
3
3
3
3
3
3
3
3
2
2
2
2
2
2
2
2
2
2
2
2
2
2
2
2
2
2
2
2
2
2
2
2
2
2
1
0
0
0
0
1
1
1
1
1
1
2
2
2
2
2
2
2
2
3
3
3
4
4
4
4
4
4
4
4
4
4
4
4
4
5
5
5
5
5
5
5
5
5
5
5
5
5
5
5
5
5
5
5
5
5
5
4
4
4
4
4
5
5
5
5
5
5
5
5
5
5
5
5
5
5
5
5
5
5
5
5
5
5
5
5
5
6
6
6
6
6
6
6
6
6
6
6
6
6
6
6
6
6
6
6
6
6
6
6
6
6
6
6
6
6
6
6
6
6
6
6
6
7
7
7
7
8
8
8
8
8
8
8
8
8
8
8
9
9
9
9
9
10
10
9
9
9
9
9
9
9
9
9
10
10
10
10
10
10
10
10
10
10
10
10
12
12
13
13
13
13
13
13
13
13
13
13
13
13
13
13
13
13
13
13
13
13
13
14
14
14
14
14
14
15
15
15
15
15
16
16
16
16
16
15
15
15
15
16
16
16
16
16
16
16
16
16
16
16
17
17
17
18
18
18
19
19
18
18
18
18
18
18
18
18
18
18
18
18
17
17
17
17
17
16
16
16
15
15
15
15
15
14
14
13
12
12
11
11
11
11
11
11
11
11
11
11
11
11
11
11
11
11
11
11
11
11
10
10
10
9
9
9
9
9
9
9
9
9
9
9
9
9
9
9
9
9
11
11
11
11
11
11
11
11
11
11
11
11
11
11
11
11
11
11
11
11
11
11
11
11
11
11
11
11
11
11
11
11
11
11
11
11
11
11
11
11
11
11
11
11
11
11
11
9
7
7
7
7
7
6
5
6
6
6
6
6
4
4
4
4
4
4
4
4
4
4
4
4
5
5
5
5
5
5
5
5
5
5
5
5
5
5
5
5
5
5
5
5
5
5
5
5
5
5
5
5
5
5
5
5
5
5
5
5
5
5
5
5
5
5
5
5
5
5
5
5
5
5
5
5
5
5
5
5
5
5
5
5
5
5
6
6
6
6
6
6
6
6
6
6
6
6
6
6
5
5
5
5
5
5
5
5
5
5
5
5
5
5
5
6
6
6
6
6
6
6
6
6
6
6
6
6
6
6
6
6
6
5
5
5
5
5
5
5
5
4
4
4
5
5
5
5
5
5
5
5
5
5
5
7
7
7
7
7
7
7
7
6
6
6
6
6
6
6
6
6
6
7
7
7
7
7
7
7
7
7
7
7
7
7
7
7
7
7
7
7
7
7
7
7
6
6
7
7
7
7
7
7
7
7
7
7
7
7
7
7
7
7
7
7
7
7
7
7
7
7
7
7
7
7
7
7
7
7
6
6
6
6
6
6
5
5
5
5
5
5
5
5
5
5
5
5
5
5
5
5
5
5
5
5
5
5
5
5
5
5
5
5
5
5
5
5
5
5
5
6
6
6
6
6
5
5
5
5
5
5
5
5
5
5
5
5
5
5
5
5
5
5
5
4
4
4
4
4
4
5
5
5
5
5
5
5
5
5
5
5
6
6
6
6
6
6
6
6
6
6
6
6
6
6
6
6
6
6
6
5
5
5
5
5
6
6
6
6
6
6
6
6
6
6
7
8
8
8
8
9
9
9
9
10
10
10
10
10
10
10
10
10
10
10
10
10
10
10
10
10
10
10
10
10
10
11
11
11
11
11
11
11
11
12
14
15
15
15
15
15
15
15
16
16
16
16
16
16
16
17
17
17
17
17
17
17
17
19
19
19
17
17
17
17
17
19
19
19
19
19
19
19
19
19
20
21
21
22
22
22
21
22
22
23
23
23
23
23
23
23
23
23
23
24
24
24
24
24
25
25
25
25
25
26
26
26
26
26
26
26
26
26
27
28
28
28
28
28
28
27
29
29
29
29
29
29
29
29
29
29
29
29
29
29
29
29
29
29
28
28
28
29
30
30
30
30
29
29
29
29
29
29
29
29
29
29
29
29
29
29
29
29
29
28
28
28
29
29
29
29
29
29
30
31
31
32
31
31
33
34
35
35
35
35
35
35
35
35
35
35
35
35
35
35
35
35
35
35
35
35
34
33
34
34
34
35
35
35
36
35
35
35
35
35
35
34
34
34
33
33
32
32
32
33
33
33
31
30
32
32
32
32
33
33
34
35
35
35
36
36
36
37
37
36
36
36
35
36
36
37
37
37
37
37
37
37
37
37
37
37
37
37
37
37
37
37
38
39
39
39
39
39
39
39
39
39
37
36
36
36
35
35
35
35
35
35
35
36
36
36
35
35
35
35
35
33
34
33
32
32
31
31
30
30
30
30
29
29
29
29
29
29
29
29
28
27
27
27
26
25
25
25
25
26
26
26
25
25
25
25
25
26
26
26
26
26
26
26
25
26
24
24
23
23
23
23
23
23
23
23
23
23
24
23
23
22
22
22
22
22
22
22
22
22
23
24
24
25
25
25
28
27
26
27
27
28
31
31
30
30
30
30
30
30
30
31
31
31
31
31
31
31
32
34
34
34
34
34
35
35
35
35
35
35
35
35
35
35
34
34
34
34
36
41
40
40
40
40
40
40
40
40
40
40
41
42
47
47
47
49
50
52
52
54
54
56
58
57
57
59
59
59
59
59
59
60
59
59
60
60
60
59
58
58
58
58
58
58
58
57
57
57
55
53
53
53
53
53
53
53
53
53
54
54
54
54
52
52
52
52
52
52
52
52
52
52
52
52
52
53
53
52
53
53
53
53
50
50
50
49
49
48
48
48
48
47
47
47
47
47
47
47
47
46
46
46
46
46
45
45
45
45
45
45
43
42
42
42
42
41
41
41
41
41
41
41
41
41
41
41
41
41
41
41
41
41
40
40
39
38
38
34
33
33
33
33
32
32
32
32
32
30
29
29
28
27
26
26
26
25
25
24
23
23
23
22
22
21
22
22
21
21
21
21
21
21
21
21
21
21
21
21
20
19
19
19
19
18
18
18
18
18
18
18
17
17
18
18
19
20
19
19
19
19
18
17
17
17
18
18
18
18
20
20
20
20
20
20
20
20
20
20
20
20
20
20
20
20
20
21
21
21
21
21
21
20
20
20
19
19
23
23
23
23
23
23
23
25
26
26
26
25
25
25
25
25
25
25
26
26
26
26
26
27
27
28
28
27
26
26
26
26
26
26
26
26
25
25
24
24
24
24
24
25
25
25
24
24
24
23
23
23
23
23
23
23
23
23
23
23
23
23
22
22
21
21
21
20
20
20
20
20
19
19
19
20
19
19
19
19
19
19
19
20
20
20
20
20
20
20
21
21
20
20
20
20
23
23
23
22
22
21
21
21
22
22
22
22
21
21
23
23
23
24
24
25
25
25
25
25
24
23
23
23
23
25
25
25
26
26
28
28
28
28
28
28
28
29
29
29
29
29
29
29
29
29
29
29
29
30
30
31
32
33
33
33
34
34
34
38
40
43
43
44
44
44
44
45
45
45
46
46
46
47
47
47
48
49
49
49
49
49
49
49
49
49
49
49
49
49
49
51
50
50
50
50
50
50
49
49
50
50
51
51
51
51
51
51
52
52
52
52
48
48
48
47
47
47
47
47
45
43
42
42
47
45
44
45
45
45
45
45
46
46
46
47
47
47
47
47
47
47
48
47
47
47
49
49
49
49
49
53
53
53
54
54
56
56
56
57
57
57
62
64
68
70
71
72
72
83
83
85
89
89
89
90
89
89
89
92
92
92
92
92
93
93
95
94
93
93
93
92
92
92
91
92
93
92
91
91
90
90
91
91
91
91
91
89
88
86
86
86
86
86
86
86
85
84
84
84
84
84
85
85
85
85
85
85
85
85
84
84
84
84
84
84
84
84
84
83
83
83
83
83
83
83
83
83
82
82
82
82
82
82
81
81
81
81
81
81
80
80
80
78
78
77
74
72
71
69
68
68
68
69
58
58
58
55
55
55
56
55
56
57
58
53
50
47
45
40
38
32
28
28
28
24
24
23
23
23
20
20
20
19
19
18
18
18
18
17
17
17
17
17
16
16
17
17
19
19
20
19
19
19
20
20
20
20
20
20
21
21
21
21
21
21
21
21
21
21
22
22
22
22
22
22
22
22
22
22
22
21
21
21
21
21
20
20
20
20
20
19
19
19
19
19
19
19
19
18
18
18
18
18
18
18
18
18
18
18
18
17
17
17
17
17
17
17
17
17
17
17
17
17
17
17
17
17
17
17
17
17
17
17
17
17
17
17
17
17
17
17
17
17
17
17
17
17
18
19
20
20
19
19
19
18
17
18
18
18
18
18
19
19
19
19
18
18
17
17
17
17
17
17
18
18
17
18
19
19
19
19
22
22
22
21
21
21
21
21
21
21
19
21
21
21
21
21
21
21
21
21
22
23
23
23
22
22
23
22
22
21
22
22
22
21
21
21
22
22
23
23
23
24
25
25
24
24
24
24
24
24
24
24
24
24
24
24
25
24
24
24
24
24
24
24
24
25
25
25
25
25
25
27
27
27
27
27
28
28
28
28
28
29
29
29
29
29
29
29
29
29
29
29
29
29
29
29
29
29
29
29
29
29
29
29
29
27
27
27
28
28
28
29
29
29
29
29
28
28
27
27
26
26
26
26
26
26
26
26
26
26
26
26
26
26
26
26
26
26
27
27
27
27
25
26
26
26
26
26
26
26
26
26
26
26
25
25
25
25
25
25
26
26
26
26
27
27
27
27
27
27
27
27
26
26
25
25
26
26
26
26
26
26
26
26
26
27
27
26
26
26
26
26
27
27
28
27
27
31
34
33
32
31
30
31
31
31
31
33
39
39
39
39
39
38
38
38
38
38
38
38
38
38
38
38
38
38
38
38
38
38
38
37
37
37
37
37
38
37
37
37
37
39
40
43
45
41
40
40
41
41
41
41
41
41
41
41
41
41
41
44
44
44
44
44
44
44
44
44
44
44
42
42
42
42
41
41
41
40
40
40
40
40
40
39
39
39
39
39
39
40
40
41
41
41
41
41
41
41
41
41
42
42
42
42
41
43
42
42
42
42
42
42
42
42
42
42
41
41
42
42
42
42
42
42
42
42
42
43
43
43
43
43
43
43
42
42
42
42
41
41
41
41
41
41
41
42
43
43
43
44
44
44
44
45
45
45
45
45
45
45
41
41
41
41
41
41
41
41
41
41
41
35
34
34
34
34
35
35
35
35
35
35
35
35
36
36
36
36
36
37
37
38
37
35
35
35
35
34
34
33
33
32
33
35
34
34
34
32
32
32
32
32
32
31
31
30
30
30
30
31
32
32
32
32
32
32
32
31
34
34
34
34
34
34
34
34
34
34
35
35
35
35
35
35
35
35
35
35
35
34
34
33
35
35
35
35
35
35
36
38
39
39
40
40
41
40
40
40
40
40
41
41
41
41
41
41
41
41
41
41
41
42
46
46
45
45
45
46
46
46
46
47
47
47
44
44
43
47
47
47
47
47
45
45
46
46
47
47
47
47
47
47
47
47
47
47
48
49
49
50
49
49
49
49
49
48
48
47
47
47
48
48
48
47
48
47
47
48
48
48
48
48
48
47
47
46
46
45
42
44
44
44
44
44
43
43
43
43
43
43
43
43
44
43
43
43
43
43
42
42
42
42
42
42
43
44
44
44
44
44
44
44
44
44
44
44
44
43
44
44
44
44
45
46
46
46
46
46
45
45
45
45
46
46
46
46
46
47
47
47
46
46
46
46
46
46
46
46
47
47
47
47
47
44
44
43
42
37
37
38
38
39
39
39
39
39
38
38
40
39
39
40
39
39
39
40
41
41
41
41
41
41
41
41
41
41
41
43
43
43
43
43
44
43
43
43
41
41
39
39
39
39
39
39
40
40
40
40
40
40
39
39
39
39
39
38
38
38
41
41
39
39
37
36
36
36
41
42
43
43
43
43
42
42
41
41
41
41
41
41
42
43
43
43
44
44
44
44
43
44
44
44
44
43
43
43
43
43
43
43
43
43
43
43
43
42
44
44
44
43
43
43
43
43
43
43
44
43
44
43
43
43
43
43
42
42
42
43
43
42
42
41
41
41
41
42
42
42
42
42
42
42
42
42
42
43
43
45
46
46
45
45
46
46
46
46
45
45
46
45
45
45
45
45
45
45
44
45
47
47
45
44
44
44
45
42
43
43
44
45
45
44
41
41
41
41
41
41
41
41
41
41
41
42
42
42
42
42
42
42
42
42
42
42
42
42
42
42
42
42
41
41
40
40
40
40
40
40
40
39
39
39
38
37
35
31
30
30
30
30
30
30
30
30
30
31
31
30
30
31
31
30
30
31
29
29
29
29
29
29
29
29
29
29
29
29
29
29
29
29
29
29
29
29
29
29
29
29
29
29
30
30
30
30
30
30
30
31
31
31
30
29
29
29
29
29
29
29
28
28
28
28
28
27
27
26
26
26
26
26
26
25
24
22
20
19
19
19
18
19
19
18
18
17
17
17
16
16
15
15
13
11
11
11
11
11
11
11
11
11
11
11
11
11
11
11
11
11
11
11
11
11
11
11
12
12
12
12
13
13
13
13
13
13
13
13
13
14
14
14
14
14
14
14
14
14
14
13
13
12
12
12
13
13
13
13
13
13
14
14
14
14
16
16
15
15
15
16
16
16
16
16
16
16
16
16
16
16
17
17
17
17
17
16
16
17
17
17
17
17
17
17
17
20
22
22
23
23
23
23
23
23
23
24
24
24
24
23
23
23
23
23
24
25
25
25
25
25
25
25
25
25
25
25
25
25
25
25
25
25
26
26
27
27
27
26
26
25
25
25
25
29
32
34
35
35
35
35
35
35
35
35
35
35
35
35
36
38
39
39
39
39
39
37
37
37
37
37
37
37
37
37
37
37
37
38
38
38
38
38
39
39
39
39
39
39
39
39
39
39
39
38
38
38
38
38
38
38
38
38
38
38
37
37
36
35
35
35
35
35
35
35
35
35
35
35
35
35
35
36
36
36
36
37
38
38
38
38
36
35
36
36
36
36
36
37
36
36
37
37
39
37
36
37
36
35
35
35
34
33
34
34
34
33
33
32
30
30
30
30
29
29
29
29
29
29
29
30
30
29
29
29
28
28
28
28
28
28
28
28
28
29
29
30
32
32
30
30
30
30
29
29
29
30
31
31
32
31
33
34
35
35
35
35
35
35
34
34
34
35
35
35
35
35
35
35
35
35
37
37
37
38
38
37
37
37
37
37
38
38
38
38
38
39
39
39
39
39
41
41
41
41
41
41
40
40
40
40
41
40
40
40
39
37
37
38
38
39
38
38
38
38
38
38
38
39
39
39
39
39
39
39
39
39
39
39
39
39
39
39
38
38
38
38
38
37
37
37
37
37
37
37
37
37
37
37
37
37
37
37
37
37
37
37
37
38
38
38
38
38
38
38
38
38
38
38
38
38
38
38
37
37
37
37
37
37
37
37
37
37
37
37
37
36
36
36
36
36
32
30
24
24
23
23
28
27
27
25
25
24
24
24
25
25
24
23
23
23
23
22
22
18
18
18
18
17
17
17
17
17
17
17
17
17
18
18
18
18
18
18
18
18
17
17
16
16
16
16
16
16
15
15
15
15
15
15
15
15
15
15
15
15
15
15
15
15
15
16
16
16
15
15
14
14
14
14
14
14
14
14
14
13
13
13
13
13
13
13
13
13
13
13
13
13
13
13
13
13
13
13
13
13
13
13
13
13
13
13
13
13
13
13
13
13
13
13
13
13
13
13
13
13
13
13
13
13
13
13
13
13
13
13
12
12
12
12
12
12
11
11
9
9
8
8
8
8
8
9
9
9
9
9
9
9
9
8
8
8
8
8
8
8
8
9
9
9
9
9
9
9
9
9
9
9
8
8
8
8
8
7
5
5
5
5
5
5
4
4
4
4
4
4
4
5
5
5
5
5
5
5
8
8
8
8
8
8
8
8
8
8
11
11
11
11
11
10
10
10
10
10
10
10
10
10
10
10
10
10
10
10
10
10
10
10
10
10
10
10
10
10
10
10
11
11
11
11
11
11
11
11
11
11
11
12
12
12
12
12
12
12
12
12
12
12
12
12
12
12
12
12
12
11
12
11
11
11
11
11
11
11
11
11
11
11
11
11
12
13
13
13
13
13
13
13
13
13
13
13
13
13
13
13
13
13
13
13
13
13
13
13
13
14
14
14
14
15
15
15
15
15
15
16
16
16
16
16
16
17
17
17
17
17
17
17
17
17
17
15
15
14
14
14
14
14
14
14
14
14
14
15
15
15
15
15
15
13
13
13
13
13
13
14
14
14
14
14
14
14
14
14
14
14
13
13
13
13
13
13
13
13
13
13
13
13
13
12
12
12
12
12
12
12
12
12
12
12
12
12
12
11
11
11
11
11
11
11
11
10
10
10
9
9
9
9
9
10
11
11
11
11
11
11
11
11
11
11
11
11
11
12
12
12
12
13
13
13
13
13
13
13
12
12
12
12
12
12
12
12
14
14
15
15
15
15
15
15
15
15
15
16
16
16
16
16
16
16
16
16
16
16
16
16
16
16
16
16
16
16
15
15
15
15
15
15
15
15
15
15
15
15
15
15
15
15
15
14
14
14
14
14
14
14
14
14
14
14
14
14
14
14
14
14
14
14
13
11
11
11
11
11
11
11
11
11
11
11
11
11
11
11
11
11
11
11
11
11
11
11
11
11
11
11
11
11
11
11
11
11
11
11
11
11
11
11
11
11
11
11
11
11
11
11
11
11
11
11
11
11
12
12
11
12
12
12
12
12
13
13
13
13
13
13
13
13
13
14
14
15
15
15
15
15
14
13
13
13
12
12
12
12
12
12
12
12
12
13
13
13
13
13
13
13
12
12
12
12
12
12
12
12
12
12
12
12
12
12
12
12
12
12
12
12
12
11
11
11
12
12
12
12
12
12
12
12
12
12
12
12
13
13
13
13
13
13
13
13
13
13
13
13
12
13
13
13
13
13
12
12
12
12
12
12
12
12
12
11
11
12
12
12
13
13
13
13
14
14
14
15
16
16
16
17
17
17
17
17
17
17
17
18
18
18
18
18
18
18
19
18
17
17
18
18
19
19
19
19
19
19
19
18
18
17
17
17
17
17
18
17
17
17
17
17
17
16
16
16
16
16
16
16
17
17
17
17
17
17
17
17
17
17
17
17
17
17
17
17
17
17
17
17
17
17
17
17
17
17
17
17
17
17
17
17
17
17
17
17
17
17
17
17
17
17
17
17
17
17
17
17
18
18
18
18
20
20
21
21
21
21
21
22
22
22
21
21
21
20
20
20
28
29
29
29
29
29
29
30
30
31
31
31
32
37
41
41
42
45
47
47
47
50
51
51
51
51
51
51
51
51
51
51
51
51
50
49
48
48
48
48
48
48
48
48
48
49
50
51
50
50
48
48
49
49
49
49
48
48
48
48
48
48
48
48
48
48
48
48
48
48
48
48
48
48
48
48
48
48
49
49
49
49
49
49
49
49
50
50
51
51
50
50
50
50
49
50
51
51
51
50
49
47
47
47
47
47
47
47
47
47
47
47
47
46
46
46
46
45
45
44
42
41
41
41
43
42
41
38
38
38
39
39
38
37
35
35
35
35
35
35
35
34
34
34
34
35
34
34
34
34
34
34
34
34
34
34
34
34
34
34
34
34
33
33
33
33
33
33
33
33
33
34
34
34
33
33
33
32
32
32
32
32
32
32
32
34
33
34
34
33
33
33
33
34
34
34
35
35
35
35
35
35
35
35
35
35
35
35
35
36
36
37
39
39
40
40
40
40
40
40
40
40
40
40
39
39
39
39
39
39
38
38
38
38
38
39
39
40
39
39
39
39
39
38
37
36
36
36
35
36
40
40
39
41
41
39
35
33
32
32
32
31
30
30
30
31
31
31
33
33
33
34
34
34
35
35
35
35
35
35
35
35
35
36
35
35
35
35
35
36
36
36
36
36
36
36
38
38
39
40
40
40
41
41
40
40
41
41
41
41
41
41
42
42
42
42
41
41
41
39
39
39
39
38
38
38
38
38
38
38
38
38
38
38
38
38
38
38
39
39
39
39
39
39
40
40
40
40
40
40
40
40
40
40
40
40
40
39
39
39
38
36
36
37
37
37
36
35
35
35
35
35
36
38
37
37
38
38
38
39
38
39
38
38
35
35
35
35
36
35
35
35
36
36
35
34
34
34
34
34
34
35
35
35
37
37
36
37
38
38
38
38
39
39
39
38
37
37
37
37
37
37
37
37
37
37
39
38
37
36
36
35
33
33
31
31
34
34
35
35
35
35
35
35
35
35
35
35
35
35
35
35
35
35
36
36
36
36
37
37
37
37
37
37
37
36
35
35
35
36
35
35
36
35
35
35
35
35
35
35
35
35
35
35
35
35
35
35
35
35
35
35
35
35
35
35
35
34
34
35
35
35
34
34
34
34
34
34
33
33
33
33
35
35
35
35
33
32
32
32
32
31
31
31
29
26
26
26
26
25
25
25
23
23
23
21
21
21
21
20
20
20
20
20
20
20
19
19
19
19
19
21
23
23
23
23
23
23
23
23
23
23
23
23
22
22
22
21
20
20
21
22
22
22
22
21
22
22
23
23
23
23
23
23
23
23
23
23
23
23
23
22
22
22
22
23
22
22
22
21
21
21
21
21
21
21
21
21
21
21
21
21
19
19
19
19
19
19
18
18
18
18
18
18
18
18
18
18
18
18
18
18
18
18
18
19
19
19
19
19
19
19
19
19
19
19
19
20
21
21
23
23
23
26
27
28
28
30
30
30
30
30
30
30
30
35
35
35
35
42
42
43
52
52
53
57
58
59
59
59
59
59
59
59
59
59
59
59
59
59
59
59
59
58
58
58
58
58
56
56
56
56
56
56
56
56
56
57
57
57
57
57
57
57
57
57
57
58
59
59
60
63
63
65
65
65
65
64
64
63
63
64
61
59
59
59
59
59
59
59
59
59
59
59
59
59
61
61
60
59
59
59
59
59
59
59
59
59
59
59
60
60
60
60
60
62
62
62
62
62
62
62
62
62
63
63
63
63
62
62
62
62
62
62
62
62
63
63
63
63
64
64
64
64
64
64
64
64
64
64
64
64
65
65
65
65
65
67
68
68
68
68
70
71
71
72
74
80
78
75
74
74
73
72
71
70
70
68
67
65
65
63
63
63
63
63
63
63
63
63
64
63
64
64
64
64
65
65
65
65
64
64
64
64
63
62
61
60
57
55
55
55
53
52
50
50
50
48
46
45
45
45
45
45
44
43
41
41
41
41
40
40
40
40
38
38
38
38
37
37
37
36
36
36
37
37
37
37
37
37
38
37
37
37
37
37
36
36
36
35
35
34
34
33
33
34
34
34
35
35
35
35
35
35
35
35
34
31
31
31
31
31
29
29
29
26
25
25
20
19
16
15
15
14
14
14
14
14
14
12
11
11
11
11
11
11
12
11
11
12
12
12
12
12
13
13
13
13
13
13
14
14
14
14
15
15
15
15
17
17
17
17
17
17
17
17
17
17
17
17
17
17
17
17
17
17
17
17
17
17
17
17
17
18
18
18
18
18
18
18
18
18
18
18
18
18
18
18
18
18
18
18
19
19
19
19
19
19
19
18
18
18
18
17
17
17
17
17
17
17
17
17
17
17
17
17
17
17
17
17
17
17
17
17
17
17
17
17
17
17
17
17
17
17
17
17
17
17
17
17
17
17
17
17
17
17
17
17
17
17
17
17
17
17
17
17
17
17
17
17
17
17
17
17
17
17
16
16
15
15
14
13
11
11
11
11
11
11
11
11
11
11
11
11
11
11
11
11
11
11
11
12
12
12
12
11
11
11
11
13
15
15
15
25
25
25
25
27
28
29
33
33
33
34
34
34
41
41
42
45
45
45
45
45
47
47
47
53
56
56
58
58
58
57
59
59
60
60
61
62
63
65
65
65
66
71
73
73
82
82
83
83
83
84
84
84
84
84
84
85
85
85
85
85
85
86
87
89
89
90
91
91
92
93
93
93
93
92
92
93
93
93
93
93
94
94
94
95
95
95
95
95
95
96
96
96
99
112
129
137
138
139
139
140
140
141
140
141
142
142
150
150
150
151
151
153
154
154
157
157
160
161
163
196
205
210
210
210
210
212
212
213
214
214
214
214
214
214
214
215
216
216
215
215
215
215
215
221
226
235
239
241
241
241
241
241
241
241
241
241
241
241
242
242
242
242
242
242
242
242
243
243
243
243
243
243
243
243
243
243
243
243
243
243
243
243
243
243
243
243
242
240
240
239
239
239
239
239
237
237
237
235
235
235
235
233
233
233
233
233
233
233
232
234
234
234
234
234
234
234
234
234
234
234
232
232
232
232
233
235
235
235
234
234
234
234
224
220
219
215
203
190
189
158
158
148
145
141
141
141
140
141
130
130
130
125
123
120
115
101
72
47
39
38
35
26
26
26
25
22
21
19
18
18
17
16
16
16
15
15
14
14
14
14
14
14
13
13
13
14
13
13
13
13
13
13
12
12
12
14
17
17
18
20
20
21
21
21
21
22
23
23
23
23
23
23
23
23
23
23
23
23
23
23
23
23
23
23
23
23
23
23
23
23
23
23
23
23
23
23
23
23
23
23
23
23
24
23
24
24
24
24
25
25
25
25
25
25
26
26
26
27
27
27
27
27
27
27
27
27
27
27
27
27
27
27
26
26
26
26
26
26
26
26
27
27
27
28
28
28
28
28
28
28
28
28
28
28
28
28
29
29
29
29
29
29
29
29
29
29
29
29
28
28
28
27
26
23
23
23
23
23
23
23
23
23
23
23
23
23
22
20
20
21
21
21
21
21
21
21
20
20
20
20
20
20
20
20
20
20
20
20
20
20
19
19
19
19
19
19
19
19
18
18
18
19
18
18
18
18
18
18
18
17
17
17
17
17
17
17
17
17
17
17
17
17
17
17
16
16
16
16
16
16
16
16
16
16
16
16
16
15
15
15
15
15
15
15
15
14
12
12
12
12
12
12
12
12
12
12
12
12
12
11
11
11
11
11
11
11
11
11
11
13
13
13
13
13
13
13
13
13
13
14
14
14
15
15
15
14
14
13
13
12
11
11
11
11
11
11
11
11
11
11
11
11
11
11
11
11
11
11
10
10
10
10
10
10
10
9
9
9
9
10
10
10
10
10
10
10
10
10
10
11
11
11
11
11
11
11
11
11
11
11
11
11
11
11
11
11
11
11
11
11
11
11
11
11
11
11
11
11
11
11
11
11
11
11
11
11
11
11
11
11
11
11
11
12
12
12
13
13
14
14
14
14
14
14
14
14
14
14
14
14
14
14
14
14
13
13
13
13
14
13
13
13
13
13
13
13
13
13
13
13
13
13
13
13
11
11
11
11
11
11
11
11
11
11
10
10
10
10
10
10
10
10
10
10
10
10
10
10
10
10
11
11
11
11
11
11
10
10
10
10
10
10
10
10
10
10
10
10
10
10
10
10
10
10
10
10
10
10
10
11
11
11
11
11
11
11
11
10
10
11
11
11
11
11
11
11
11
11
11
11
11
9
9
9
9
9
9
9
9
9
9
9
9
8
8
8
8
8
8
8
8
8
8
8
8
7
7
7
7
7
7
7
7
7
7
6
6
6
6
6
6
6
6
5
5
5
5
5
5
5
5
5
5
5
5
5
5
5
5
5
5
5
5
5
5
5
5
5
5
5
5
5
5
5
5
5
5
5
5
5
5
5
5
5
5
5
5
5
5
5
5
5
5
5
5
5
5
5
5
5
5
5
5
5
5
5
5
5
5
5
7
7
7
7
7
8
8
8
8
8
8
8
8
8
8
8
7
7
7
7
7
7
7
7
7
7
6
6
7
7
7
7
7
8
8
8
8
8
8
9
9
9
9
9
9
9
9
9
9
9
10
10
10
10
10
10
10
10
10
10
11
11
11
11
11
11
11
11
11
11
10
10
10
10
10
10
10
11
13
13
14
14
14
14
14
14
14
14
14
14
14
14
14
14
14
14
14
14
14
14
14
15
15
15
16
16
16
16
16
16
16
16
16
17
17
17
17
17
17
17
17
17
16
16
16
15
15
15
15
15
15
15
16
16
15
15
15
15
15
14
15
15
15
15
15
15
15
15
15
15
15
15
15
15
15
15
15
15
15
15
15
15
15
15
15
15
15
16
16
16
15
15
15
15
15
15
15
16
17
17
17
17
17
17
17
17
17
17
17
17
17
17
17
17
17
17
17
17
17
17
17
17
17
17
16
16
16
16
15
14
14
14
14
14
14
14
14
14
14
14
13
13
13
13
13
13
12
12
12
12
11
11
11
11
11
11
11
11
11
11
11
11
11
11
11
11
11
11
11
10
9
9
9
9
9
9
9
9
9
9
9
10
10
10
10
10
10
10
10
10
10
10
10
10
10
10
10
10
10
10
10
10
10
10
10
10
10
10
10
10
10
10
10
9
9
9
8
8
8
8
8
8
8
8
8
8
8
8
7
7
8
8
8
8
8
8
8
8
7
7
7
6
6
6
6
6
6
6
6
7
7
7
7
7
7
7
7
7
7
7
7
7
7
7
6
6
6
6
6
6
6
6
6
6
6
6
6
6
6
6
6
6
6
6
6
6
6
6
5
5
5
5
5
5
5
5
5
5
5
5
5
5
5
5
5
5
5
5
5
5
5
5
5
5
5
5
5
5
5
5
5
5
5
5
5
5
4
4
4
4
4
4
5
5
5
4
4
4
4
4
4
4
4
4
4
4
4
4
4
5
5
7
7
10
10
11
11
11
11
11
11
11
11
11
11
11
11
11
11
11
12
12
11
11
11
11
11
11
11
11
12
12
12
12
12
12
12
12
12
12
12
12
12
12
12
12
12
13
13
13
13
13
13
13
13
13
13
13
13
13
13
13
13
13
13
13
13
13
13
13
13
13
13
13
13
13
13
13
13
13
13
13
13
13
15
15
16
16
16
16
16
16
16
16
16
16
16
16
16
16
16
16
16
16
17
17
17
17
17
17
17
16
16
16
16
16
16
17
16
16
16
16
16
16
16
16
16
15
15
13
13
13
14
14
14
14
15
15
15
15
15
15
15
15
15
16
17
18
18
18
20
20
20
20
20
20
20
21
22
22
22
23
23
23
23
23
23
23
24
24
24
24
24
24
24
24
24
24
24
24
25
25
25
26
26
26
26
26
26
26
26
26
26
26
27
27
26
26
26
25
25
25
25
25
25
25
25
25
25
25
25
25
25
25
25
25
25
26
26
26
26
27
27
27
26
26
25
25
25
25
25
25
25
25
25
25
25
25
25
25
26
25
25
25
25
26
26
26
26
26
26
26
26
26
26
26
25
25
25
25
25
25
25
25
25
25
26
26
26
25
25
25
25
25
25
26
26
26
26
26
26
26
26
26
27
27
27
27
27
27
27
26
25
25
25
25
23
23
24
24
24
24
25
28
29
29
29
29
29
29
29
30
33
36
35
36
36
36
36
36
35
35
35
35
35
35
35
35
35
35
35
35
36
36
36
36
36
36
36
36
36
36
36
36
36
36
36
36
37
38
38
38
38
37
37
37
38
38
40
40
40
41
41
41
41
41
41
41
41
42
42
42
42
42
42
42
42
42
42
42
41
41
41
42
41
39
38
38
38
38
38
38
38
38
38
40
40
40
39
39
37
39
37
37
37
37
36
36
36
36
36
36
35
35
36
39
39
40
39
39
39
39
39
39
39
39
39
38
38
37
40
40
41
41
40
40
40
40
40
40
40
40
40
40
39
39
39
38
38
37
36
34
34
33
33
33
33
33
33
33
33
33
33
34
33
33
33
30
30
30
30
30
30
31
31
31
31
31
31
31
32
32
32
32
32
32
33
33
33
32
32
32
32
32
34
34
32
32
32
32
31
31
31
31
30
30
30
30
29
27
25
25
27
27
27
28
27
27
27
27
27
27
25
26
25
25
25
25
25
25
25
26
25
25
26
27
27
26
26
29
29
29
28
28
28
28
29
29
28
28
28
28
30
30
30
31
31
31
31
31
31
31
31
31
31
31
31
31
31
31
32
32
32
32
32
30
30
29
29
29
29
29
29
29
29
29
29
29
29
29
28
28
29
29
29
28
28
28
27
27
27
26
26
26
26
26
26
26
27
27
27
27
27
28
28
28
28
28
29
29
29
29
29
29
29
29
29
29
29
29
29
29
29
29
29
29
29
29
29
29
29
29
29
29
29
29
29
29
29
29
29
30
30
30
31
30
29
29
29
29
30
30
31
29
29
28
28
28
28
29
29
29
29
29
28
28
25
25
25
25
25
25
25
25
24
24
25
25
24
23
23
23
23
23
23
23
23
23
23
23
23
23
23
23
23
23
23
23
23
23
23
23
23
23
23
23
23
23
23
23
23
23
23
23
25
25
25
25
27
27
27
26
23
23
23
23
22
22
22
21
22
22
22
22
22
22
22
22
22
22
22
21
21
21
21
21
21
21
21
21
21
21
21
21
21
21
21
21
22
22
22
22
22
22
22
22
22
22
22
22
22
21
20
20
19
19
19
19
19
20
20
19
19
19
19
19
19
20
20
20
20
20
20
20
19
19
19
19
19
19
19
19
19
19
19
19
19
19
18
19
19
19
19
19
19
19
19
19
19
20
20
20
20
20
20
20
19
19
19
18
18
18
19
19
18
18
18
18
17
17
17
18
18
18
17
17
17
17
17
17
17
17
17
19
19
19
19
19
19
19
19
18
18
19
19
19
19
19
18
18
18
18
17
14
14
13
13
13
13
13
13
13
13
13
13
13
13
13
13
13
13
13
13
14
14
14
15
16
16
16
16
16
16
16
16
16
16
16
16
16
16
16
16
16
16
16
16
16
16
16
17
17
17
17
17
17
17
17
17
17
17
17
17
15
15
15
15
15
15
15
15
15
16
16
16
16
16
17
17
17
17
17
17
16
16
16
16
16
16
16
15
14
14
14
11
11
12
12
12
12
13
12
13
15
16
16
17
17
17
17
17
17
17
17
17
17
17
17
17
17
17
17
17
17
17
17
17
17
17
17
17
17
17
17
17
17
17
18
18
18
18
18
18
18
18
18
18
17
17
16
15
16
16
15
15
15
15
15
15
15
15
15
15
15
15
15
15
15
15
15
15
16
16
16
16
16
16
15
15
15
15
15
15
15
15
15
16
16
16
16
16
16
16
17
17
17
17
17
17
17
17
17
17
17
17
17
17
17
17
17
16
15
15
15
15
15
15
15
15
15
15
15
15
17
17
17
17
17
17
17
17
17
17
17
16
16
16
16
16
17
17
17
17
18
18
18
18
18
18
18
18
19
19
19
19
19
19
19
19
19
18
18
18
18
17
17
17
17
17
17
17
17
16
16
16
16
16
14
14
14
14
14
14
14
14
15
15
16
16
15
15
15
15
15
15
15
15
15
15
15
15
14
14
15
15
15
15
15
15
15
15
15
15
15
15
15
15
16
16
16
16
16
16
16
16
15
14
13
13
13
13
13
13
13
13
13
13
13
12
12
12
12
12
12
12
13
13
13
13
14
14
14
14
14
14
14
14
14
14
15
15
15
14
14
11
10
10
10
10
9
9
8
8
8
8
8
8
9
9
9
9
9
9
9
9
9
9
9
9
9
9
11
11
11
11
11
10
10
9
9
9
9
9
9
8
8
8
8
7
7
7
7
7
7
7
7
7
7
7
7
7
7
7
7
7
7
7
7
7
7
8
8
8
8
8
8
8
8
8
8
8
8
8
8
8
8
8
8
8
8
8
8
8
8
8
8
8
8
8
8
8
8
8
8
8
8
9
10
11
11
11
11
11
11
11
11
11
11
11
11
11
10
10
10
10
10
10
10
10
10
10
10
10
10
10
11
11
11
11
10
10
10
10
10
10
10
10
10
10
10
9
9
9
9
11
11
11
11
11
11
11
11
11
11
11
11
11
11
11
11
11
11
11
11
11
11
11
11
11
11
11
11
11
11
11
11
11
11
11
11
11
11
11
11
11
11
11
11
11
11
11
11
11
11
11
11
11
11
11
11
11
11
11
11
11
11
11
11
11
11
11
11
11
11
11
11
11
11
11
11
11
11
11
11
11
11
11
11
11
10
10
9
9
9
9
9
9
9
9
8
11
11
11
11
11
11
11
11
11
11
11
11
11
11
11
11
11
10
10
10
10
10
10
10
10
10
10
10
10
10
10
10
10
10
9
9
9
9
9
9
9
9
9
9
9
9
9
9
8
8
8
6
6
6
6
6
6
6
6
6
6
6
6
6
6
6
6
6
6
6
6
6
6
6
6
6
6
6
6
6
6
6
6
6
6
6
6
6
6
6
6
6
6
6
6
6
6
6
6
6
6
6
6
6
6
6
6
6
6
6
6
6
6
9
9
9
9
9
10
11
12
12
12
12
12
12
12
12
12
12
12
12
10
10
10
11
11
11
11
11
11
11
11
11
11
11
11
11
11
11
11
11
11
11
11
11
11
11
11
11
11
11
11
11
11
11
11
11
11
11
11
11
11
11
11
10
10
10
10
10
10
10
10
11
11
11
11
11
11
11
11
11
11
11
11
11
11
11
11
11
11
11
11
11
11
11
11
11
11
11
11
11
11
11
11
11
11
10
10
10
10
11
11
11
11
11
11
11
11
11
11
11
11
11
11
11
11
11
11
12
12
12
12
12
12
12
12
12
12
12
13
14
14
14
14
14
14
14
14
14
14
13
13
13
13
13
13
13
13
14
14
14
14
14
14
14
14
14
15
15
15
15
15
15
15
15
15
15
15
15
15
15
15
15
15
15
15
15
15
15
15
15
15
15
15
15
15
15
15
16
16
16
16
16
16
16
16
16
17
17
17
17
17
17
17
17
17
17
17
17
17
17
17
17
17
17
17
17
17
17
17
17
17
17
17
15
16
16
16
16
17
17
17
17
17
17
17
16
16
15
14
14
13
13
13
13
13
13
13
13
13
13
13
13
13
13
13
13
13
14
14
14
14
14
14
13
13
13
13
13
13
13
13
12
12
11
11
11
11
11
11
11
11
11
11
10
10
9
8
8
8
8
8
9
9
9
9
9
9
9
9
9
9
9
9
9
9
9
9
9
9
9
9
9
9
9
9
9
9
9
9
9
9
9
9
9
7
7
7
7
7
7
6
5
5
5
5
5
5
5
5
5
6
6
6
6
6
6
6
6
7
7
7
7
7
7
7
8
8
8
8
8
7
7
7
7
7
7
8
8
8
6
6
6
7
7
7
7
8
8
8
8
8
8
8
8
8
8
8
8
8
8
8
7
7
7
7
7
7
7
7
7
7
7
7
6
6
6
6
6
6
6
6
6
7
7
7
7
7
8
8
8
8
8
8
8
9
9
9
9
9
9
9
9
9
9
9
9
9
9
9
9
9
9
9
9
9
9
9
9
9
9
9
9
10
10
10
10
10
10
10
10
11
11
11
11
11
11
11
11
11
11
11
11
11
11
11
11
11
11
11
11
11
11
11
11
11
11
12
13
13
13
13
13
13
13
13
13
13
13
13
13
13
13
13
13
13
13
13
13
13
14
14
14
13
13
13
13
13
12
12
12
11
11
11
11
11
11
11
11
11
11
10
10
11
11
11
11
11
11
11
11
11
11
11
11
11
10
10
10
10
10
10
10
10
10
10
10
10
10
10
10
10
10
10
9
9
9
9
9
9
8
8
8
9
9
9
9
9
9
9
10
10
10
10
10
10
10
10
10
10
10
11
11
11
11
11
11
11
11
11
11
11
11
11
11
11
11
11
11
11
11
11
11
11
11
11
11
11
11
11
11
11
11
11
11
11
11
12
12
12
13
13
13
13
13
13
13
13
13
13
13
13
13
13
13
14
14
14
14
14
14
14
14
14
14
14
14
14
14
14
15
15
15
15
15
15
15
15
15
15
16
16
15
15
15
15
16
16
16
16
16
16
16
16
16
16
16
16
16
16
16
16
16
16
16
16
16
16
16
16
16
16
15
15
15
15
15
15
15
15
15
15
15
15
15
15
15
15
15
16
16
16
16
16
16
16
16
16
16
15
15
15
15
15
15
16
17
17
17
17
17
17
17
17
17
17
17
16
16
16
14
13
12
11
11
11
11
8
8
8
8
8
8
8
8
8
8
7
7
7
7
7
7
7
7
7
6
6
6
6
6
6
6
6
7
7
7
7
7
7
7
7
7
7
7
7
7
7
7
7
7
7
7
7
6
6
6
6
6
6
6
6
6
6
7
7
7
7
7
7
7
7
7
8
8
8
8
8
8
8
8
8
8
8
8
8
8
8
8
8
8
8
8
8
8
8
9
9
9
9
9
9
9
9
9
9
9
8
8
8
8
8
8
8
8
8
8
6
6
6
6
6
6
6
6
6
6
6
6
6
6
5
5
5
5
5
5
5
5
5
5
5
5
5
9
9
9
9
9
9
8
9
9
9
9
13
13
14
14
14
14
15
15
15
15
15
15
15
16
16
17
17
17
17
17
17
17
17
17
17
17
16
16
17
17
17
17
16
16
16
16
16
17
17
17
17
17
17
17
17
17
17
17
17
17
17
17
17
17
17
17
17
17
17
17
17
17
17
17
17
17
17
16
16
16
17
17
17
17
16
16
16
16
16
17
17
17
17
17
17
17
17
17
17
18
18
18
19
20
20
19
19
19
19
19
19
19
20
20
20
21
20
20
21
21
21
21
21
20
18
18
18
18
18
18
19
19
19
19
19
19
19
18
18
18
18
18
18
18
18
19
19
19
19
19
18
17
17
18
18
17
17
15
15
14
14
14
14
15
15
15
15
15
15
15
15
15
15
15
15
15
15
15
15
15
15
15
15
15
15
15
15
15
15
15
15
15
15
15
15
15
15
16
16
16
16
16
16
17
17
17
17
17
17
17
17
17
17
17
17
17
18
18
18
18
18
18
18
19
19
19
19
18
18
16
16
16
17
17
17
17
16
15
15
15
15
15
15
15
15
15
15
14
14
14
14
13
13
13
13
13
13
13
13
13
13
13
13
13
13
14
14
13
13
14
14
14
14
14
14
14
14
14
14
14
13
13
13
13
13
13
13
13
13
13
13
13
13
12
12
12
12
12
12
12
12
12
12
12
12
12
12
12
12
12
12
11
11
11
11
11
11
11
11
11
11
11
11
11
12
12
12
12
12
12
12
12
12
12
12
12
12
12
12
12
12
12
12
12
11
11
11
11
11
11
11
11
11
11
11
11
11
10
10
10
10
10
10
10
10
10
10
10
10
10
10
10
10
10
10
10
10
9
9
9
9
9
9
9
7
7
6
6
5
5
5
7
7
7
7
7
7
7
7
7
8
8
11
11
11
11
11
11
11
11
11
11
11
11
12
12
11
11
11
11
12
12
12
12
12
12
12
12
12
13
13
13
14
14
14
14
14
14
14
14
14
15
15
16
16
16
16
16
16
16
17
17
18
18
18
18
18
18
18
18
18
22
22
22
22
22
22
23
23
23
23
23
23
23
23
23
23
23
23
23
23
23
23
23
23
23
23
23
23
23
23
23
23
23
23
23
23
23
23
23
23
23
23
23
23
23
23
23
23
23
23
23
23
23
23
23
23
23
23
23
23
22
22
22
22
22
22
22
22
22
22
22
22
22
22
22
21
21
21
21
21
21
21
21
21
21
21
21
21
20
19
19
19
20
20
21
21
21
20
19
19
19
18
18
18
18
18
18
18
18
18
17
17
17
17
17
17
16
16
16
16
16
16
16
16
16
16
16
16
16
16
16
15
15
15
15
15
15
15
15
13
12
12
12
12
12
13
11
11
10
10
12
12
13
12
12
12
12
12
12
12
12
11
11
11
11
11
12
12
12
12
11
11
11
11
11
11
11
12
12
12
12
12
12
13
13
13
13
12
13
13
13
13
13
13
13
13
13
13
13
13
13
13
14
14
14
14
14
14
14
14
14
15
15
15
15
15
15
15
15
15
16
17
17
17
17
17
17
17
17
17
17
17
17
17
17
17
17
17
18
18
18
18
18
18
18
18
18
18
18
18
18
18
18
18
18
18
18
17
17
17
17
17
17
17
17
17
17
17
17
17
17
16
16
16
16
16
16
17
17
17
17
17
17
17
18
17
17
17
17
17
17
17
17
17
17
19
19
19
19
19
19
19
19
19
18
18
18
18
18
18
18
17
17
17
17
17
17
17
17
17
17
17
18
17
17
17
17
17
17
17
17
17
17
17
17
17
17
17
17
17
18
19
23
23
23
23
23
23
23
23
24
24
24
24
24
24
24
24
24
23
23
23
23
23
23
23
23
23
23
23
23
23
23
23
23
23
23
23
23
23
23
23
23
23
23
23
22
22
24
23
25
25
25
28
28
28
29
29
29
29
31
35
35
35
36
43
43
43
44
44
44
46
46
45
46
46
44
44
45
46
46
47
47
47
47
49
49
49
49
49
49
49
49
50
50
50
51
51
51
51
51
52
53
53
53
53
53
53
53
53
53
53
52
52
52
52
52
51
52
52
52
52
52
52
52
54
54
54
54
56
56
56
56
58
58
58
58
58
58
58
59
60
60
63
64
65
65
65
65
65
65
66
66
65
64
64
64
64
64
65
65
65
65
65
65
65
65
66
66
65
65
64
64
65
65
65
65
66
67
68
68
64
63
62
62
63
63
62
62
61
60
60
60
60
60
63
63
63
64
64
65
65
65
66
65
67
66
66
66
66
66
68
68
70
70
68
69
70
70
71
73
74
74
76
77
77
76
76
76
76
76
81
81
81
82
83
89
87
88
88
89
88
88
88
88
88
88
89
87
87
87
87
87
87
87
87
87
89
89
89
89
90
93
94
96
96
95
95
96
95
94
100
100
101
100
99
100
100
100
101
107
112
113
112
114
114
114
115
115
115
114
114
114
114
113
113
113
113
116
116
116
116
116
118
118
120
120
120
123
122
123
122
120
120
112
112
111
112
113
113
113
113
113
113
114
116
116
116
118
118
121
121
125
130
131
130
133
133
133
135
135
136
136
136
136
136
135
135
133
135
137
137
137
138
137
142
144
144
144
144
145
145
145
145
147
148
152
152
152
153
153
153
154
154
154
156
156
158
158
157
158
160
160
160
160
160
160
160
165
165
165
166
151
150
149
148
148
150
152
152
148
148
153
153
153
160
159
157
151
148
147
147
146
145
145
145
146
145
146
146
147
148
149
148
150
146
143
142
142
142
141
142
138
139
138
138
138
136
135
136
135
135
137
136
136
133
135
137
141
144
146
146
149
150
151
152
152
154
155
154
152
151
153
152
157
158
155
157
153
153
152
149
149
152
151
155
154
148
144
144
142
142
147
148
148
159
157
154
154
156
157
157
156
154
149
149
149
151
156
156
156
157
157
156
155
158
158
158
158
162
164
164
164
164
165
164
172
174
173
172
172
159
158
156
155
155
156
147
149
149
150
150
152
153
153
151
150
151
154
154
154
153
158
156
154
158
160
160
160
161
162
163
166
169
172
172
174
175
175
174
174
175
178
178
178
178
178
178
179
179
179
180
183
185
185
188
187
189
189
188
188
188
188
188
196
200
200
201
201
201
201
201
201
201
202
206
207
208
210
212
211
211
208
204
205
204
202
202
202
202
202
202
203
202
204
203
202
202
202
199
201
199
199
199
202
202
203
194
195
187
186
185
172
167
166
167
167
166
173
178
182
180
180
180
180
180
182
184
185
185
184
184
184
186
186
185
186
189
190
187
184
187
185
185
181
183
183
183
178
178
172
174
171
168
166
160
158
157
155
155
156
158
160
160
157
155
154
157
157
157
156
156
156
156
156
156
156
157
157
155
154
149
148
144
144
142
142
143
147
147
147
147
146
146
145
145
146
145
145
143
143
143
144
145
146
146
146
146
147
148
147
147
146
148
148
148
150
154
154
154
154
156
157
158
160
160
163
163
161
153
151
152
154
155
154
156
156
154
154
150
150
150
148
154
152
152
150
149
149
149
149
149
149
150
148
148
148
148
150
149
150
151
151
151
150
150
151
151
152
157
157
154
153
150
150
150
150
152
152
152
147
142
142
141
141
141
141
142
143
142
139
138
138
139
138
138
138
138
138
136
136
133
132
126
114
110
110
113
114
115
112
109
109
110
109
108
109
109
107
108
107
106
106
107
107
108
110
107
104
103
99
96
95
94
94
94
94
93
93
96
96
97
98
103
101
101
101
102
103
102
101
100
101
100
101
98
95
95
91
94
94
96
96
96
95
92
91
90
89
89
89
89
88
87
86
91
92
94
93
95
95
95
95
94
96
98
96
99
99
99
99
99
98
98
98
98
98
98
98
98
98
98
98
95
89
88
86
86
86
87
87
88
89
87
88
87
85
83
82
82
80
80
80
78
78
78
78
78
78
77
77
75
75
75
74
74
74
75
75
75
77
77
81
81
81
81
81
82
82
82
83
83
83
83
86
86
86
88
88
88
88
88
88
89
89
89
89
89
89
89
89
90
92
97
99
100
98
97
97
96
97
97
97
98
98
101
100
99
100
101
101
101
101
101
102
102
102
102
102
102
101
98
98
99
99
99
98
97
97
95
95
92
92
93
93
92
92
92
92
90
90
90
91
92
92
93
92
92
92
92
92
94
95
94
93
93
90
86
80
80
76
76
74
71
65
66
65
66
66
66
65
65
65
65
66
68
68
68
68
68
70
70
70
70
72
72
73
73
76
76
76
76
76
76
77
78
81
82
82
82
82
82
83
80
78
76
74
71
72
72
77
77
75
79
78
78
79
81
84
87
87
85
84
83
84
86
88
89
87
86
86
86
86
87
89
89
78
78
77
77
78
76
75
71
72
77
77
78
80
82
91
92
91
91
91
93
95
101
102
102
103
104
101
101
100
100
101
103
105
105
105
105
105
104
104
105
105
106
106
106
110
110
113
113
113
113
113
113
113
113
113
115
116
118
118
118
118
118
118
118
119
121
121
121
121
121
121
121
122
123
126
127
127
127
127
127
127
127
129
129
129
129
127
127
129
129
131
130
130
132
133
137
138
138
138
140
142
142
146
147
146
146
146
146
146
147
148
147
147
148
148
148
148
147
147
147
147
147
147
147
150
151
148
149
149
148
148
148
148
149
145
148
146
145
145
144
144
144
144
142
142
146
146
145
138
137
135
136
134
134
135
136
133
131
132
132
133
133
134
134
134
136
137
137
139
140
140
141
141
142
141
141
139
139
138
140
137
139
141
141
141
144
145
145
146
144
143
144
136
136
134
136
134
135
134
131
129
129
130
128
127
122
118
116
117
120
120
120
121
119
117
116
116
116
118
118
120
119
119
118
118
118
118
119
120
121
121
122
123
123
123
123
123
123
123
124
124
124
125
125
125
120
122
118
115
117
115
118
120
121
120
119
119
116
115
115
113
113
113
113
113
113
113
113
113
112
111
111
110
110
111
112
112
112
112
113
113
113
113
113
113
113
114
114
111
111
115
114
114
113
113
113
113
115
115
115
116
116
116
116
116
117
118
117
115
109
107
105
95
93
91
92
92
94
95
95
95
95
92
88
83
81
77
77
77
77
77
79
79
79
79
81
80
80
79
80
80
81
80
80
80
80
79
81
81
81
79
77
77
77
77
78
79
78
78
78
78
79
79
79
79
79
79
79
81
83
83
82
82
82
80
80
77
77
77
76
76
74
75
76
77
77
74
74
73
70
73
73
73
75
75
77
76
77
77
77
77
77
76
76
77
77
77
79
79
81
82
82
82
82
83
83
83
83
82
86
86
86
87
87
88
89
88
87
87
87
87
87
86
87
91
90
89
88
87
87
87
89
90
91
91
90
88
87
86
88
89
89
90
90
89
90
86
86
83
80
80
80
80
80
80
80
80
80
80
78
78
78
78
78
78
78
80
82
81
82
83
83
83
83
84
82
82
83
83
83
86
88
87
86
86
86
86
86
87
87
87
87
87
87
87
87
87
87
92
92
92
92
91
91
92
92
92
92
92
92
92
92
92
93
93
93
92
89
89
89
90
90
90
94
94
95
94
94
94
94
94
93
93
94
93
93
93
94
95
95
95
95
95
95
95
95
96
96
96
96
96
95
95
95
95
95
95
95
92
93
94
95
95
94
93
94
92
90
90
90
89
89
89
90
90
90
90
91
90
90
91
91
89
91
93
94
94
92
94
95
95
95
96
96
96
96
95
96
99
99
100
97
97
96
93
91
90
90
90
90
89
89
90
87
85
86
87
85
85
84
85
85
86
85
83
83
81
81
82
82
84
83
83
80
80
78
79
82
82
84
84
86
86
88
88
88
89
89
90
90
90
90
89
90
87
80
80
83
83
84
85
84
83
83
83
83
83
83
83
83
84
84
85
85
86
86
86
86
89
89
89
89
89
89
89
89
89
89
89
90
91
91
91
92
89
90
91
93
93
93
93
91
91
89
89
89
87
88
88
88
88
86
87
86
88
88
85
84
84
83
83
83
83
85
88
88
87
87
87
87
87
88
87
87
89
88
87
88
87
85
83
82
79
79
79
82
83
83
83
83
83
81
80
81
81
83
83
83
83
83
84
83
83
83
83
83
82
82
82
82
82
82
82
83
83
82
82
82
82
82
82
82
83
81
82
82
82
83
83
83
83
83
83
84
83
84
84
84
83
83
80
79
80
80
81
80
80
77
77
77
76
74
72
72
72
69
70
69
69
68
68
68
67
67
67
67
67
67
67
66
66
67
67
68
68
68
70
71
70
69
69
69
70
70
69
67
70
71
70
70
71
71
71
71
71
71
71
70
68
65
65
65
65
66
66
66
66
66
66
66
66
67
67
67
67
67
67
66
66
66
65
65
65
65
65
65
65
65
65
65
65
65
65
65
65
62
61
58
58
53
54
56
56
56
55
55
53
53
53
53
53
53
53
53
53
53
51
51
51
51
51
51
51
52
50
50
50
47
47
48
49
49
50
49
49
51
52
52
52
52
51
50
50
54
54
53
54
53
53
53
53
53
54
54
54
54
53
54
55
54
53
53
53
54
54
53
53
54
55
55
53
53
53
52
53
53
51
50
49
53
53
53
53
54
53
50
50
48
50
51
53
53
53
53
53
53
53
53
53
53
55
55
61
64
67
67
66
66
66
68
70
70
70
71
71
73
74
76
76
76
76
76
76
76
77
77
77
81
81
81
81
81
81
81
81
82
82
82
81
81
81
81
81
82
82
82
82
83
83
83
83
83
83
82
82
82
82
82
82
83
83
83
83
83
83
83
83
83
82
81
81
81
81
81
81
80
80
80
80
78
78
78
78
78
77
77
77
77
77
77
77
77
77
77
77
77
77
77
77
77
77
77
77
77
77
77
76
76
76
76
76
76
76
76
76
76
76
75
74
73
71
71
71
71
71
71
71
70
69
69
69
69
69
69
68
65
65
65
65
65
65
64
64
63
63
59
59
58
58
58
58
58
57
56
55
55
51
51
50
49
47
40
32
19
17
14
13
13
13
12
12
11
11
11
11
11
10
8
5
3
3
3
2
2
2
2
2
2
2
1
1
1
1
1
1
1
1
1
1
1
0
0
0
0
0
0
0
0
0
0
0
0
0
0
0
0
0
0
0
0
0
0
0
0
0
0
0
0
0
0
0
0
0
0
0
0
0
1
1
1
2
2
2
2
3
3
3
3
3
3
3
3
3
4
4
4
4
5
7
7
7
8
9
9
9
9
9
9
9
9
9
9
9
9
9
9
9
9
9
9
9
9
11
11
11
11
11
11
12
13
13
13
13
13
13
15
15
17
17
18
18
18
19
19
19
19
19
19
19
19
19
19
19
19
19
19
19
19
20
20
21
21
21
21
21
21
21
21
21
21
21
23
23
23
23
24
24
24
24
24
24
24
25
25
29
29
29
29
29
29
30
30
30
30
32
34
34
34
35
34
34
35
35
35
35
35
35
35
35
35
35
36
36
36
36
36
36
37
37
37
37
37
37
37
37
37
37
37
36
36
35
35
35
35
35
35
35
35
35
35
35
35
35
35
35
35
35
35
35
34
34
34
34
34
34
34
33
34
34
34
34
34
34
34
34
34
34
34
34
34
35
35
34
40
40
41
41
42
43
43
43
44
44
45
47
47
47
47
48
49
49
50
50
50
50
50
50
51
51
51
51
52
52
52
53
52
53
53
54
55
56
56
57
58
58
58
57
62
62
62
62
61
61
61
61
61
61
61
61
62
62
62
61
61
61
61
61
61
61
62
63
63
63
63
63
63
63
62
64
65
64
64
64
64
64
64
64
64
64
62
62
62
62
62
61
61
61
61
61
61
61
61
61
61
61
61
61
61
61
61
60
59
59
59
59
59
58
57
56
56
58
58
59
59
59
59
60
60
59
59
59
59
58
58
58
58
58
58
59
59
59
61
60
61
63
63
63
63
65
65
65
65
64
64
64
64
63
63
62
60
55
54
51
50
51
51
49
48
47
45
45
45
45
45
45
45
41
39
39
35
34
30
30
30
30
30
30
32
29
28
25
26
25
25
25
25
25
25
26
26
25
25
25
24
24
24
24
24
23
23
23
23
23
23
22
22
22
22
22
22
21
21
20
20
20
20
19
19
19
18
18
18
19
19
19
19
19
19
17
17
17
17
17
17
17
18
18
18
18
18
18
18
18
17
17
17
17
17
17
17
17
17
17
17
17
16
16
16
16
16
16
16
16
16
16
16
16
16
14
14
14
14
14
14
14
14
14
14
14
14
14
14
14
14
14
14
14
14
14
14
14
14
12
12
12
11
11
11
11
11
11
10
10
10
10
10
10
10
8
7
7
7
7
7
8
8
8
8
8
8
6
6
6
6
6
6
6
6
5
5
5
5
5
5
5
5
6
6
6
6
6
6
6
6
6
6
6
7
6
7
7
7
7
7
7
7
7
7
7
7
7
7
7
7
7
7
7
7
7
7
7
7
6
6
6
6
5
5
5
6
6
6
6
6
6
5
5
5
5
5
5
5
5
5
5
5
5
5
5
5
5
5
5
5
5
5
5
5
5
5
5
5
5
5
5
5
5
5
5
5
5
5
5
5
5
5
5
5
5
5
5
5
5
5
5
5
5
5
5
5
5
5
5
5
5
5
5
5
5
5
5
5
5
6
6
6
6
6
6
6
6
6
6
6
6
6
6
6
6
6
6
6
6
6
6
6
7
7
7
7
7
7
7
7
7
7
7
7
7
7
7
7
7
6
7
7
7
7
7
7
7
7
7
7
7
7
7
7
7
7
7
7
7
7
7
7
7
7
7
6
6
6
6
6
6
6
6
6
6
6
6
6
7
7
8
9
9
9
9
9
9
9
9
9
9
9
9
9
9
9
9
9
9
9
9
9
9
9
9
9
9
9
9
9
9
9
9
8
8
8
8
8
9
9
9
9
9
9
9
9
9
9
9
9
9
9
9
9
9
9
9
10
10
10
10
10
10
10
10
11
11
11
11
11
11
11
11
11
11
11
11
11
10
10
10
11
11
11
11
10
10
10
10
10
10
10
10
10
10
10
9
9
9
9
9
9
9
9
9
9
9
9
10
10
10
10
11
11
11
11
11
11
11
11
11
11
11
11
11
11
11
11
11
11
11
11
11
12
13
13
13
14
13
13
13
13
13
13
13
13
13
13
13
13
13
13
13
13
13
13
13
13
13
17
17
17
19
19
19
21
21
21
21
22
22
22
22
22
22
23
21
21
21
21
20
20
20
20
20
20
21
22
23
23
23
24
24
23
23
23
23
23
23
22
22
22
22
21
21
22
22
22
23
23
23
23
24
24
24
24
29
30
33
33
33
33
33
32
32
33
34
34
34
34
34
34
35
35
35
35
35
36
36
37
37
38
39
38
38
38
38
38
38
42
42
42
42
42
42
42
42
42
42
42
42
42
42
42
43
43
50
50
52
59
77
83
81
82
82
81
81
78
78
80
80
86
86
88
87
91
90
91
91
92
93
94
94
95
99
99
99
101
101
104
107
121
121
122
121
121
121
121
121
120
121
121
122
124
130
130
130
132
135
136
136
136
137
137
137
137
137
137
138
138
141
142
142
142
142
142
140
140
140
141
144
145
146
145
145
145
145
145
147
147
147
147
148
147
147
147
148
148
147
147
148
148
148
149
148
148
152
154
154
154
154
152
153
153
153
156
157
158
159
159
159
159
160
160
160
160
158
154
154
154
153
154
151
153
149
150
151
151
152
152
153
154
153
151
151
152
150
147
147
151
149
149
146
145
145
145
145
145
145
145
145
146
146
147
147
147
145
145
144
144
144
144
142
142
142
144
144
144
144
145
145
146
142
142
136
132
129
124
121
121
118
118
118
117
113
112
113
113
112
112
108
112
112
113
111
112
111
112
109
107
105
107
101
100
95
95
96
91
91
92
93
93
94
94
95
95
95
96
95
95
95
95
95
96
96
97
97
97
97
97
97
98
98
99
101
101
101
101
102
102
104
105
106
106
107
107
107
107
107
107
107
107
109
110
110
110
110
110
110
110
110
110
110
110
105
105
106
105
103
102
103
105
103
103
101
101
101
101
101
101
101
101
101
101
104
103
104
104
103
99
97
95
94
93
91
91
91
89
89
89
89
89
89
89
90
90
89
89
89
89
89
89
89
88
85
83
77
77
76
76
75
74
75
75
75
74
74
74
72
74
74
73
73
73
75
76
76
75
76
76
75
75
75
75
76
75
73
73
73
73
75
75
73
73
76
76
77
78
78
79
78
78
78
77
77
77
75
75
70
69
69
68
68
67
67
67
65
60
58
54
51
50
46
47
48
48
48
47
47
47
47
47
48
48
48
48
48
49
49
48
48
48
48
47
47
47
47
47
47
47
47
47
47
47
47
48
48
48
48
48
48
48
48
50
53
53
53
53
52
53
53
53
53
53
53
53
53
54
55
55
55
56
59
59
61
61
61
61
61
61
61
63
64
64
64
64
64
64
62
62
60
59
60
60
60
60
60
60
60
60
59
60
58
58
55
51
52
52
52
52
52
53
53
53
53
54
53
54
55
55
55
56
57
59
59
60
60
60
59
61
61
60
60
60
60
62
63
63
63
63
63
63
63
63
63
63
64
65
65
65
65
65
65
65
65
65
66
64
63
61
60
60
60
60
65
65
68
68
68
70
70
71
71
71
71
69
70
70
70
70
71
71
71
71
69
71
71
71
71
70
70
70
71
71
71
71
69
65
62
60
60
60
60
60
60
60
59
57
56
56
57
53
53
53
53
53
53
53
53
53
52
52
51
51
50
50
50
50
50
50
50
50
50
51
51
51
51
52
52
51
52
53
52
52
52
53
53
53
53
53
53
53
53
53
53
53
52
52
52
52
52
52
52
52
52
50
50
51
51
51
51
52
51
51
51
51
50
51
51
50
49
50
50
50
50
48
48
48
47
46
47
47
47
47
47
47
47
46
47
44
44
43
41
34
34
35
36
36
35
35
35
36
36
36
35
35
34
34
34
33
33
34
32
31
29
32
32
32
32
32
33
33
33
33
33
34
34
34
35
35
35
35
35
35
35
36
36
36
36
36
36
36
37
37
37
36
36
36
36
37
37
37
37
37
37
37
38
38
39
39
39
38
38
39
39
39
39
38
38
38
38
38
37
37
37
37
37
37
38
38
38
38
36
36
36
37
37
37
37
35
33
34
35
34
34
34
34
34
34
34
34
34
34
34
34
34
34
34
34
34
32
32
29
29
29
29
29
29
29
29
29
29
28
28
28
28
28
25
24
24
24
23
22
22
21
21
21
21
21
21
22
22
22
22
22
22
22
22
22
21
20
20
19
19
20
20
20
20
20
20
20
20
19
20
20
20
19
19
19
19
19
19
19
19
19
19
19
19
19
18
18
18
18
18
18
18
18
17
17
17
17
17
17
17
17
17
17
17
16
16
16
16
16
16
16
13
12
12
12
11
11
11
11
11
9
9
8
8
8
8
8
8
8
8
9
9
9
9
9
9
7
5
4
4
4
4
3
3
3
3
3
3
3
3
3
3
3
4
4
4
4
4
4
4
4
4
4
4
4
4
4
4
4
4
4
4
4
4
4
4
4
5
5
5
5
5
5
5
5
5
5
5
5
5
5
5
5
5
5
5
6
8
8
7
7
7
7
7
7
7
7
7
7
7
7
7
7
7
7
7
7
7
7
7
7
7
7
7
7
7
7
7
7
7
7
7
7
8
8
9
9
9
9
9
9
9
9
9
9
9
9
9
9
9
9
9
10
10
10
10
10
10
11
11
11
11
11
11
11
11
11
11
11
11
11
11
11
11
11
11
11
11
11
11
12
12
12
12
12
12
12
12
12
12
12
12
12
13
13
13
13
12
12
12
12
10
10
8
8
9
9
9
9
9
9
10
10
10
10
10
10
10
10
10
10
10
10
10
10
11
11
11
11
11
12
12
13
13
13
14
15
16
17
19
19
18
19
20
20
20
20
21
21
21
21
21
22
22
22
22
21
21
21
21
21
21
21
21
21
21
21
21
21
21
21
21
21
21
21
21
21
21
21
23
23
23
23
23
23
23
23
25
26
26
26
26
25
25
25
26
27
27
27
27
27
27
27
28
28
29
29
29
29
29
28
28
28
28
28
28
28
28
28
28
28
28
28
29
29
30
30
30
30
30
30
30
30
29
29
29
29
29
29
28
28
28
28
28
28
28
28
28
29
29
29
29
29
29
29
29
29
28
28
27
27
27
27
27
27
29
29
29
29
29
29
29
30
30
30
30
30
30
30
30
30
30
31
31
31
31
31
31
32
32
32
32
32
32
32
32
32
32
32
32
33
33
33
33
33
33
33
33
32
32
32
32
33
33
33
33
33
33
33
33
32
32
32
32
29
29
29
28
27
27
27
27
27
27
27
25
25
24
24
24
24
24
24
24
23
24
24
24
23
23
23
23
23
23
21
21
22
22
21
21
21
20
20
18
18
18
18
18
18
18
18
17
17
17
17
17
17
17
17
17
17
17
17
17
17
17
17
17
16
16
16
16
16
15
15
15
15
15
15
16
17
17
17
17
17
17
17
17
17
17
17
17
17
17
17
17
18
18
18
18
18
18
18
18
18
18
17
17
17
17
17
17
17
17
17
17
17
17
17
16
17
17
18
20
19
20
21
21
21
20
20
20
22
22
22
23
23
25
24
24
24
24
24
24
24
24
24
24
27
27
27
27
27
27
27
27
27
27
27
27
28
28
28
28
28
28
28
28
28
27
27
28
28
28
28
28
28
28
28
28
28
28
28
28
28
28
28
28
28
28
28
28
28
28
29
29
29
29
29
29
29
25
25
25
25
25
25
25
25
25
25
25
25
24
23
23
22
22
22
22
22
22
22
22
22
22
22
22
22
22
22
22
22
23
23
23
23
23
23
23
23
23
23
23
23
23
23
23
23
23
23
23
23
23
24
24
24
24
24
23
23
23
23
23
23
14
10
10
10
10
10
10
10
10
10
10
10
10
10
10
10
9
8
8
8
8
8
8
8
8
8
8
8
8
8
8
8
8
8
8
8
8
8
8
8
8
8
8
8
8
8
8
8
8
8
9
9
9
9
9
9
9
9
9
9
9
9
9
9
9
9
9
9
9
9
9
7
7
7
7
7
8
8
8
8
8
8
8
8
8
8
8
7
7
6
6
6
6
6
5
5
6
6
5
5
5
6
6
6
6
6
6
6
7
7
7
7
7
7
7
7
7
7
7
8
8
8
8
8
8
8
8
8
8
8
8
8
8
9
9
9
10
11
11
11
11
11
11
9
9
9
9
9
8
8
8
8
8
8
8
8
8
8
8
8
8
8
8
8
8
7
7
7
7
7
7
7
8
8
8
8
8
8
8
8
8
8
8
8
8
8
8
8
8
8
8
8
8
8
8
8
9
9
8
8
8
8
8
8
9
9
9
9
10
10
10
10
11
11
11
11
11
11
11
11
11
11
11
11
10
10
10
11
11
11
11
11
11
12
13
13
13
14
14
14
14
15
15
16
16
16
16
16
17
17
17
17
17
16
17
17
17
17
17
16
16
16
16
17
17
17
17
17
17
17
17
17
17
18
18
18
17
18
19
19
19
19
19
19
19
21
21
21
21
21
21
21
23
23
23
22
21
21
21
21
21
21
21
21
21
21
21
21
21
21
21
21
21
21
21
21
21
21
21
21
21
22
23
23
23
24
24
24
24
24
24
24
24
24
24
24
24
24
24
24
24
24
24
24
24
24
24
24
24
24
24
24
24
24
24
24
24
24
25
25
25
25
25
25
24
24
24
24
24
24
24
24
24
24
24
25
25
25
25
25
25
25
25
25
25
25
25
25
25
25
25
25
24
24
23
23
22
22
21
17
14
14
14
16
16
16
15
15
15
15
14
13
13
13
13
13
13
13
11
11
11
11
11
11
11
11
11
11
11
11
11
12
12
12
12
11
11
11
11
11
11
11
11
11
11
11
11
11
11
11
11
11
11
11
11
11
11
12
12
12
12
12
12
12
12
12
12
12
11
11
12
12
12
12
12
12
12
12
12
12
12
13
13
13
13
12
12
12
12
11
11
11
11
11
11
11
11
11
11
11
12
12
12
12
12
12
12
12
12
13
13
12
12
12
13
13
13
13
13
13
13
13
13
13
13
13
13
13
13
13
12
13
14
14
14
14
14
14
15
15
15
15
15
15
15
15
15
15
16
16
16
15
15
15
15
15
16
16
16
16
11
11
10
10
10
10
10
10
10
10
9
9
9
9
9
9
9
9
9
9
9
9
9
10
10
10
10
10
10
10
10
10
10
10
10
10
10
10
10
10
10
10
10
10
10
10
10
10
10
10
10
10
10
10
11
11
11
11
11
11
11
11
11
11
11
11
11
14
14
15
15
15
15
15
15
15
15
15
15
15
14
14
14
14
14
14
14
14
14
14
14
14
14
14
14
14
14
14
14
15
14
14
14
14
14
14
14
14
14
14
14
14
14
14
14
14
15
15
15
16
16
16
16
16
16
16
16
16
16
16
16
16
16
16
16
16
15
14
14
14
13
13
13
13
14
14
14
14
14
14
14
14
14
14
13
13
14
14
14
14
14
14
15
15
15
15
15
15
15
15
15
15
15
15
15
15
15
16
16
16
16
16
15
15
15
15
15
15
15
15
15
15
14
14
14
14
14
14
14
14
14
13
13
13
13
14
13
13
13
14
14
14
14
11
11
10
9
8
8
8
8
7
7
7
7
7
7
7
7
7
7
7
7
7
7
7
7
7
7
8
8
8
8
11
12
12
12
12
12
12
19
20
21
21
21
22
23
25
25
25
25
25
25
25
25
25
26
26
26
26
27
27
27
27
27
27
28
28
28
29
31
32
32
32
32
32
32
32
32
35
35
35
35
34
34
34
34
35
35
35
35
35
35
35
35
36
36
36
36
36
37
39
40
40
40
40
41
41
42
42
42
42
42
42
45
46
47
47
47
47
47
47
48
48
48
48
49
51
51
51
51
51
52
52
53
53
53
53
53
53
53
54
54
54
54
55
55
55
55
55
55
55
55
57
57
57
56
56
56
56
57
57
57
56
56
56
56
57
56
56
56
56
55
54
53
53
52
52
52
52
52
52
52
51
51
51
52
52
52
52
52
52
52
51
51
50
49
49
49
49
49
49
49
50
50
49
49
47
47
47
47
47
47
47
47
47
47
47
47
47
47
47
47
47
46
46
44
44
44
46
46
47
47
47
47
47
47
47
47
47
47
47
47
47
47
47
47
47
47
46
46
46
46
45
45
45
45
43
43
43
43
43
43
43
42
42
41
36
30
31
31
31
31
31
31
34
34
32
30
25
25
25
24
24
27
27
24
24
23
23
23
22
21
21
22
20
20
21
21
21
21
21
22
23
23
23
23
23
23
23
23
23
23
23
23
23
23
25
27
27
27
27
27
27
27
27
28
28
28
29
29
29
29
29
29
29
30
29
29
29
29
29
29
31
31
31
31
31
32
32
33
34
34
35
35
35
35
35
35
35
35
35
35
36
36
36
36
36
36
36
36
36
36
36
38
38
38
38
38
40
40
40
40
41
43
43
43
43
43
43
43
44
44
43
43
43
42
44
44
45
45
45
44
44
45
46
47
47
51
49
49
50
50
50
52
52
52
50
50
50
50
50
50
52
52
52
51
52
52
53
53
52
53
53
53
53
53
53
53
54
54
56
56
56
56
57
57
58
57
57
57
58
58
58
59
57
57
59
58
57
57
57
57
57
57
57
57
57
57
58
57
58
58
58
59
59
63
63
63
63
62
62
62
62
62
62
64
64
64
65
65
65
63
64
64
64
64
61
61
59
59
59
59
60
60
60
62
63
64
64
65
65
65
65
65
65
65
64
65
65
65
65
65
65
65
66
66
66
65
65
65
65
65
65
65
65
67
67
67
67
66
66
67
68
69
69
68
68
67
68
67
68
69
69
72
72
73
73
73
72
72
71
72
74
75
75
75
72
73
71
71
71
71
71
71
69
70
70
70
72
74
71
70
66
65
66
66
65
65
65
65
65
64
64
65
64
65
69
72
72
73
72
77
77
78
78
78
78
79
81
81
81
83
83
83
84
83
83
83
84
84
84
84
84
84
84
84
84
84
84
86
85
85
85
85
83
83
83
82
82
83
85
85
83
83
81
85
88
87
86
86
86
86
86
86
86
86
86
85
85
85
85
85
84
84
84
85
85
85
83
83
85
87
87
87
87
87
89
89
89
89
89
89
89
89
89
90
90
90
90
91
91
91
91
91
90
89
87
86
86
86
86
86
86
86
87
87
88
87
86
85
85
85
86
87
87
86
86
85
82
82
82
83
82
81
79
78
77
77
77
77
80
81
81
81
81
81
81
83
83
80
75
73
71
67
67
65
65
65
65
65
66
66
65
65
65
65
66
66
66
66
66
66
66
66
68
66
67
65
65
66
68
68
67
66
66
66
65
64
64
61
61
59
58
58
59
59
58
57
57
59
57
57
57
57
57
55
54
54
54
54
54
54
54
54
54
54
55
56
56
56
56
55
55
55
55
55
55
55
56
56
59
59
59
58
57
55
56
56
53
53
53
53
53
53
53
53
53
53
53
53
53
53
53
54
54
54
55
55
55
55
55
54
54
54
54
54
54
54
54
54
55
57
57
59
59
59
59
59
59
59
59
59
59
57
57
56
54
54
53
53
51
50
50
51
51
51
51
51
51
50
50
50
50
50
50
51
51
51
51
50
49
49
49
47
45
45
43
43
41
40
40
40
40
39
40
38
38
38
37
37
35
35
35
35
35
35
34
34
34
34
34
34
33
32
32
31
31
30
29
29
29
29
28
29
28
28
28
28
29
29
29
29
29
29
29
29
29
28
28
28
28
29
29
29
29
29
29
29
31
32
32
33
33
33
33
33
33
33
33
33
33
33
33
33
33
33
33
34
35
33
33
33
33
33
33
35
35
35
31
29
29
29
29
29
28
28
28
28
28
28
28
26
29
29
29
29
29
29
29
29
29
29
29
29
30
30
30
29
28
27
26
25
24
24
24
24
24
24
25
25
25
24
23
23
23
23
23
23
23
23
23
23
23
23
23
23
23
23
23
23
23
24
23
23
23
23
24
25
26
27
27
27
29
29
29
29
29
28
28
29
29
29
29
29
29
29
29
29
30
30
30
30
30
30
30
31
31
31
32
32
32
32
32
32
32
32
33
33
32
32
31
31
31
31
31
32
34
34
34
33
32
32
31
31
31
31
31
31
32
32
31
31
29
29
29
29
29
29
29
29
29
29
29
29
29
29
29
29
29
30
30
30
30
30
30
30
31
32
33
33
33
33
33
32
32
33
33
33
32
32
32
32
32
32
32
32
33
35
35
35
35
35
35
35
35
35
35
35
35
35
35
36
36
38
38
38
38
38
38
38
38
38
39
40
40
40
40
39
39
39
40
39
39
39
38
39
39
42
43
43
43
42
42
42
44
45
45
45
45
42
40
40
40
41
40
39
40
41
41
41
41
41
41
42
43
45
45
44
44
43
44
46
47
47
48
48
47
47
47
47
47
47
47
47
48
48
48
49
49
50
51
51
53
54
54
54
54
55
55
55
55
55
55
55
55
55
55
55
55
55
55
55
56
57
58
58
58
58
58
59
59
59
59
61
61
61
60
60
60
60
60
59
59
59
60
60
61
60
60
60
59
59
59
59
58
58
58
58
58
58
58
58
57
57
57
57
57
58
58
58
58
58
58
58
58
58
58
58
58
57
56
56
55
56
56
56
57
57
56
56
55
55
55
55
55
54
54
53
50
47
47
47
47
47
47
47
47
49
47
47
47
47
47
43
43
41
40
40
35
35
35
35
34
34
34
34
35
31
31
30
30
30
31
32
33
34
34
34
34
35
35
35
35
34
34
34
35
34
34
34
34
34
34
34
34
34
34
34
35
35
35
35
35
35
35
35
35
36
36
36
36
36
36
36
34
34
34
34
34
33
33
33
32
31
30
30
29
29
29
29
29
30
30
32
32
32
31
31
31
31
32
32
32
31
31
31
31
31
31
31
33
33
33
33
33
35
35
35
35
36
35
34
33
32
32
32
32
31
31
31
31
31
31
31
32
32
31
30
30
30
30
30
30
30
30
30
30
30
29
29
29
29
29
29
28
29
28
28
29
29
29
29
29
29
29
29
29
29
29
29
29
29
29
29
29
29
29
28
28
28
27
27
27
27
26
26
26
26
26
26
26
27
27
27
28
28
28
28
29
29
29
29
29
29
29
29
29
29
29
29
25
25
25
26
26
25
25
25
25
25
25
25
25
25
25
25
24
23
23
23
23
23
23
23
23
23
23
22
22
22
23
23
22
23
22
22
21
20
20
20
20
20
19
19
19
19
19
19
19
19
19
19
19
19
19
19
19
18
18
18
18
18
18
17
17
17
17
16
16
14
14
14
14
14
14
14
14
14
14
14
14
14
15
15
14
12
12
12
12
13
13
13
13
13
13
13
13
13
13
13
13
13
13
13
13
11
11
11
11
11
11
11
11
11
11
11
11
11
12
11
11
11
11
11
11
11
11
11
11
11
11
11
11
11
11
11
11
11
11
11
11
11
12
13
13
13
13
12
12
12
12
12
12
12
11
11
11
11
11
11
11
11
11
11
11
11
11
11
11
11
11
11
11
11
11
11
11
11
11
11
11
11
11
11
11
11
11
11
11
11
10
10
10
10
10
10
10
10
10
10
10
10
10
10
10
10
10
10
10
10
10
10
10
10
10
11
11
11
11
11
10
8
8
8
9
10
10
10
10
9
9
9
9
9
9
9
9
9
9
8
8
8
8
8
8
8
8
8
8
8
8
8
8
8
8
8
8
8
8
8
8
8
8
8
8
8
8
8
8
8
8
8
8
8
8
9
9
9
9
9
9
8
8
8
8
8
8
8
8
8
8
8
8
8
8
8
8
8
8
8
8
8
8
8
8
8
8
8
8
8
8
8
7
7
7
7
7
8
8
8
8
8
8
8
8
8
8
8
8
8
8
8
8
8
8
8
8
8
8
8
9
9
9
9
9
9
9
9
9
9
9
10
10
9
9
9
9
10
10
10
11
11
11
11
11
11
11
11
11
10
10
11
11
11
11
11
11
11
11
11
11
10
10
10
10
10
10
10
11
11
11
11
11
11
11
11
11
11
11
11
11
11
11
11
11
11
11
11
11
11
11
11
11
11
11
12
12
12
12
12
12
13
13
13
12
12
12
12
12
12
12
12
12
12
12
12
11
11
12
12
12
12
12
12
12
12
12
12
12
12
12
12
12
12
12
12
12
12
12
12
11
11
11
11
11
11
11
11
11
11
11
11
11
11
11
11
11
13
13
13
13
11
11
11
11
11
11
11
11
11
11
11
11
11
11
11
11
11
11
11
11
11
11
11
11
11
11
11
11
10
10
10
11
11
11
11
11
11
11
11
11
10
10
10
10
10
10
10
11
11
10
8
8
8
7
7
7
7
7
7
7
7
8
8
8
8
8
9
9
9
9
10
10
11
11
11
11
11
11
11
11
11
11
11
11
11
11
11
11
11
11
11
11
11
11
11
12
12
12
11
11
11
11
11
11
11
11
11
12
12
12
12
14
14
14
14
14
13
14
14
14
14
14
14
14
14
14
14
14
15
15
14
14
14
15
15
17
17
17
17
18
18
18
18
18
18
18
18
19
20
20
21
21
22
21
21
21
21
21
21
21
21
21
21
22
22
23
23
23
23
23
23
23
23
23
23
24
24
24
25
25
25
24
24
24
24
24
24
24
24
23
23
23
23
23
23
23
23
23
23
23
22
22
21
21
21
21
22
22
22
22
22
22
22
22
22
22
22
21
21
21
21
21
21
21
21
20
20
20
19
19
19
19
19
19
19
19
19
19
19
19
20
20
20
20
20
20
21
21
21
22
22
22
21
21
21
21
19
20
19
20
20
20
20
20
20
20
20
20
20
20
20
20
20
22
22
22
22
22
23
23
22
23
23
23
23
23
20
20
20
20
20
20
21
21
22
22
22
22
23
23
23
23
23
23
23
23
23
23
22
22
21
20
20
20
20
20
19
19
19
19
19
19
19
18
17
17
17
17
17
17
17
17
16
15
15
15
15
15
15
14
15
15
15
15
14
14
14
13
14
14
14
14
14
14
14
14
14
15
16
16
16
16
15
15
15
15
15
15
15
16
15
15
15
16
16
16
16
16
16
16
16
16
16
17
16
16
16
16
16
16
16
16
16
16
16
16
16
16
16
16
16
16
16
16
16
16
16
16
16
16
16
14
14
14
14
13
13
13
13
11
11
11
11
11
11
11
11
11
10
10
10
10
10
11
11
11
11
12
13
13
13
13
13
13
12
12
12
12
12
12
12
11
11
11
11
11
11
10
10
11
11
11
11
11
11
11
11
12
12
12
12
12
12
12
12
12
12
12
12
12
11
11
11
11
11
11
11
11
11
11
11
11
11
11
11
11
11
12
12
12
12
13
13
13
13
13
13
14
14
14
14
14
14
14
14
14
15
15
15
15
15
14
13
13
13
13
13
13
13
13
13
13
13
13
13
13
13
13
13
13
13
13
13
13
13
13
13
13
13
13
13
13
13
13
13
13
13
12
12
11
11
11
11
11
10
10
10
10
10
9
9
9
9
10
10
10
10
10
10
10
10
10
10
10
9
8
8
8
8
8
8
8
8
8
8
8
8
8
8
8
8
8
6
6
5
5
5
5
5
5
5
5
5
5
5
5
5
5
5
5
5
5
5
5
5
5
5
5
5
5
5
5
5
5
5
5
5
5
5
5
4
4
4
4
4
4
4
4
4
4
4
4
3
3
3
2
2
3
3
3
3
4
4
4
4
5
5
5
5
5
5
5
5
5
5
5
5
5
5
5
5
5
5
5
5
5
5
5
5
5
5
5
5
5
5
5
5
5
6
6
5
5
5
5
5
5
5
5
5
5
5
5
5
5
5
5
5
5
5
5
5
5
5
5
5
5
5
5
5
5
5
5
5
5
5
5
5
5
5
5
5
5
5
5
5
5
5
5
5
5
5
5
5
6
6
6
6
6
6
6
6
6
6
6
6
6
6
6
6
6
6
6
6
6
6
6
6
6
6
6
6
6
6
6
6
6
6
6
6
6
6
6
6
6
6
6
6
6
6
6
5
5
5
5
5
5
5
5
5
5
5
5
5
5
5
5
4
4
4
4
4
4
5
5
5
5
5
5
5
5
5
5
5
5
5
5
5
5
5
5
5
5
5
5
5
5
5
5
4
4
3
3
3
3
3
3
3
3
3
4
4
4
4
4
4
4
4
4
4
4
5
5
5
4
4
4
4
4
4
4
4
4
4
4
4
4
4
4
4
4
4
4
4
4
4
4
4
4
4
5
5
5
5
5
5
5
5
5
5
5
5
5
5
5
5
5
5
5
5
5
5
5
5
5
5
5
5
5
5
5
5
5
5
5
5
4
4
4
4
4
4
4
4
4
3
3
3
3
3
3
5
5
5
5
5
5
5
5
5
5
5
5
5
5
5
5
5
5
5
5
5
5
5
5
5
5
5
5
5
5
5
5
5
5
5
5
5
5
5
5
5
5
5
5
5
5
5
5
5
5
5
5
5
5
5
5
5
5
5
5
5
5
5
5
5
5
5
5
5
5
5
5
5
5
5
5
5
5
5
5
5
5
5
5
5
5
5
5
5
5
5
5
5
5
5
5
5
4
4
4
4
4
4
4
4
4
4
4
4
4
4
4
4
4
4
3
4
4
4
4
4
4
4
4
4
4
4
3
3
3
3
3
3
3
2
2
2
2
2
2
2
2
2
2
2
2
2
2
2
2
3
3
3
3
3
3
3
4
4
4
4
4
4
4
4
4
5
5
5
5
5
5
5
5
5
5
5
5
5
5
5
5
5
5
5
5
5
5
5
5
5
5
5
5
5
5
5
5
5
5
5
6
6
6
6
5
5
5
5
5
5
5
5
5
5
5
5
5
5
5
5
5
5
5
5
5
5
5
5
5
5
5
5
5
5
5
5
5
5
5
5
5
5
5
5
5
5
5
5
5
5
5
5
5
5
5
5
5
6
6
6
6
6
6
6
6
6
6
6
7
7
7
7
7
8
8
8
8
8
8
8
8
8
8
7
7
7
7
7
7
7
7
7
7
7
7
7
8
8
8
8
8
8
8
8
8
8
8
8
8
8
8
8
8
8
8
8
8
7
7
6
5
5
5
5
5
5
5
5
5
5
5
5
5
5
5
5
5
5
5
5
5
5
5
5
5
5
6
6
6
6
6
6
6
6
6
6
6
6
6
6
6
6
6
6
6
7
7
7
7
7
7
7
7
7
7
7
7
7
7
7
7
6
6
6
6
6
6
6
6
6
6
5
5
5
5
6
6
6
6
6
6
6
6
6
6
6
6
6
6
7
7
7
8
8
8
8
8
8
8
8
7
7
7
7
7
7
7
7
7
8
8
8
8
8
8
8
8
8
8
8
8
8
8
8
8
8
8
8
8
8
8
8
9
9
9
9
9
9
9
9
9
10
11
11
11
11
11
11
11
11
11
11
11
11
11
11
10
9
9
9
9
9
9
9
9
9
8
7
7
7
7
7
7
7
7
7
7
7
7
7
7
7
7
7
7
7
7
7
8
8
8
8
8
8
8
8
8
8
8
8
8
8
8
8
8
8
8
7
7
7
7
7
7
7
7
7
7
7
7
7
7
7
7
7
7
7
7
6
6
5
5
5
5
5
5
5
5
5
5
5
5
5
5
5
5
5
5
5
5
6
6
6
6
6
7
7
7
7
7
8
8
8
8
8
8
7
7
7
7
7
7
7
7
7
7
7
7
6
6
6
6
6
6
6
6
5
5
6
6
6
6
6
6
6
6
7
7
7
6
6
6
6
6
6
6
6
6
6
6
6
6
6
6
6
6
6
6
6
6
6
6
6
6
7
7
7
7
7
7
7
8
8
8
8
8
9
10
10
10
10
10
10
10
10
10
10
10
10
10
10
10
10
10
10
10
10
10
10
10
10
10
10
10
10
10
10
10
10
10
10
10
10
10
10
10
10
10
11
11
11
11
11
11
11
11
11
11
11
11
11
11
11
11
11
11
11
11
12
12
12
12
12
12
12
12
12
12
12
12
12
12
12
12
12
12
12
12
12
12
11
11
11
11
11
11
11
11
11
11
12
12
12
12
13
13
13
12
12
12
12
12
11
11
11
11
11
11
11
11
11
11
11
11
12
11
11
11
11
11
10
10
9
9
9
9
9
9
9
9
9
9
9
9
9
10
10
10
10
10
10
10
10
10
10
10
10
10
10
10
10
9
9
9
9
10
10
10
10
10
10
10
10
10
10
10
10
10
11
11
11
11
11
11
11
11
11
11
11
11
11
11
11
11
11
11
11
11
11
11
12
12
12
12
12
12
12
12
12
12
12
12
12
12
12
12
12
12
12
12
12
12
12
12
12
12
12
12
12
12
12
13
13
13
13
13
13
13
13
13
13
13
13
13
13
13
13
13
13
12
12
12
12
12
12
12
12
12
12
12
12
12
12
12
13
14
14
13
13
13
14
14
13
13
13
13
13
13
13
13
13
13
13
13
13
13
12
12
12
12
12
12
12
12
12
12
12
12
12
12
12
12
12
11
11
11
11
11
11
11
11
11
11
11
11
12
12
12
12
12
12
12
12
12
12
12
12
12
12
12
12
12
12
12
12
12
12
12
12
12
11
11
11
12
11
11
10
10
10
10
10
10
11
11
11
11
11
10
9
9
9
9
9
10
10
10
10
10
10
10
10
10
11
11
11
11
11
11
11
11
11
11
11
11
11
11
11
11
11
11
11
11
11
10
10
10
10
10
10
10
10
10
10
10
10
10
10
10
10
10
10
10
10
9
9
9
9
9
9
9
9
9
9
9
9
9
9
9
9
9
9
9
9
9
9
9
9
9
9
9
9
9
9
9
9
9
9
9
9
9
9
9
8
8
8
8
8
8
8
8
8
8
7
7
7
7
7
7
7
7
7
7
7
7
7
7
7
7
7
7
7
7
7
7
7
7
6
5
5
5
5
5
5
5
5
5
5
5
5
5
5
5
5
5
5
5
5
5
5
5
5
5
5
5
5
5
5
5
5
5
5
5
4
4
4
4
4
4
4
4
4
4
4
4
4
4
4
3
3
3
3
2
2
2
2
2
1
0
0
0
0
0
0
0
0
0
0
0
0
0
0
0
0
0
0
0
0
0
0
0
0
0
0
0
0
0
0
0
0
0
0
0
0
0
0
0
0
0
0
0
0
0
0
0
0
0
0
0
0
0
0
0
0
0
0
0
0
0
0
0
0
0
0
0
0
0
0
0
0
0
0
0
0
0
0
0
0
0
0
0
0
0
0
0
0
0
0
0
0
0
0
0
0
0
0
0
0
0
0
0
0
0
0
0
0
0
0
0
0
0
0
0
0
0
0
0
0
0
0
0
0
0
0
0
0
0
0
0
0
0
0
0
0
0
0
0
0
0
0
0
0
0
0
0
0
0
0
0
0
0
0
0
0
0
0
0
0
0
0
0
0
0
0
0
0
0
0
0
0
0
0
0
0
0
0
0
0
0
0
0
0
0
0
0
0
0
0
0
0
0
0
0
0
0
0
0
0
0
0
0
0
0
0
0
0
0
0
0
0
0
0
0
0
1
1
1
1
1
1
1
1
1
1
1
1
1
2
2
2
2
2
2
2
2
2
2
2
2
3
3
3
3
2
3
3
3
3
3
3
3
3
3
3
3
3
3
3
5
5
5
5
5
5
5
5
5
5
5
5
5
5
5
5
5
5
5
5
5
5
5
5
5
5
5
5
5
5
5
6
6
6
6
6
6
6
6
6
6
6
6
7
7
7
7
7
7
7
7
7
7
7
7
7
7
7
7
7
7
7
7
7
7
7
7
7
7
7
7
7
7
7
8
8
8
8
8
8
8
8
8
8
8
8
8
8
8
8
8
9
9
9
9
9
10
10
10
11
11
11
11
11
11
11
11
11
11
11
11
11
11
11
11
11
11
11
11
11
11
11
11
11
11
11
11
11
11
11
11
11
11
11
11
11
11
11
11
10
10
9
9
9
9
9
9
9
9
9
9
9
9
9
9
9
9
9
9
9
9
9
9
9
9
9
9
9
10
10
10
9
9
9
9
9
9
9
9
9
8
8
8
8
8
8
8
8
8
7
7
7
7
7
7
7
7
7
7
7
7
7
7
7
7
7
7
7
7
7
7
7
8
8
8
8
8
7
7
7
7
7
7
7
7
7
7
7
7
7
7
7
6
6
6
6
6
5
5
5
5
5
5
5
5
5
5
5
5
5
5
5
5
5
5
5
5
5
5
5
5
5
5
5
5
5
4
4
4
4
4
4
4
4
4
4
4
4
4
5
5
5
5
5
5
5
5
5
5
5
5
5
6
6
6
6
6
6
6
6
6
6
6
7
7
6
6
6
6
6
6
6
6
6
6
6
6
6
6
6
6
6
6
6
6
6
6
6
6
6
6
6
6
6
6
6
6
6
6
6
7
7
7
7
7
6
6
6
6
6
6
6
6
6
6
6
7
7
6
7
7
7
7
7
7
7
7
7
6
6
6
6
6
6
6
6
7
7
7
7
7
7
7
7
7
7
7
7
7
7
7
8
8
8
9
9
9
9
9
9
9
9
9
9
9
9
9
9
9
9
9
9
9
9
9
9
9
9
9
9
9
9
9
9
9
8
8
8
8
8
8
8
8
8
8
8
8
8
9
9
9
8
7
7
7
7
7
7
7
6
6
6
6
6
6
6
6
6
6
6
6
6
6
6
6
6
6
6
6
6
8
8
8
8
8
8
8
8
8
8
8
8
8
8
8
8
8
8
8
8
8
8
8
8
8
8
8
8
8
8
8
8
8
8
7
7
7
7
7
7
7
7
7
7
7
7
7
7
7
7
7
7
7
7
7
7
7
7
7
7
6
6
6
6
6
6
6
6
6
6
6
6
6
5
5
5
5
5
5
5
5
5
5
5
5
5
5
5
4
4
4
4
4
4
4
4
4
4
4
4
4
4
4
4
4
4
3
3
3
3
3
3
3
3
3
4
4
4
3
3
3
3
5
5
5
5
5
5
6
6
6
6
6
6
6
6
6
6
6
6
6
6
6
6
6
6
6
6
6
6
6
6
6
6
6
6
6
6
6
7
7
7
7
7
7
7
7
7
7
9
11
11
11
11
11
11
11
11
11
13
12
13
13
13
13
13
13
13
13
13
13
13
13
13
13
13
13
13
13
13
13
13
13
13
13
13
13
13
13
13
13
13
13
13
14
14
14
14
14
14
14
14
14
14
14
14
14
14
14
15
15
15
15
15
16
16
16
16
16
16
16
16
16
16
16
16
16
16
16
16
16
16
16
16
16
17
17
17
17
17
17
17
17
17
17
17
17
17
17
17
17
17
17
17
17
17
16
16
16
16
16
16
16
16
16
16
16
16
16
16
16
16
16
16
16
16
16
16
15
15
15
15
15
15
15
14
14
14
13
14
14
14
14
14
14
14
12
12
12
12
12
12
12
12
12
12
11
11
9
9
9
9
9
9
9
9
8
8
8
8
8
8
8
8
7
7
7
7
7
7
7
7
7
7
7
7
7
7
7
7
7
7
7
7
7
7
7
7
7
7
7
7
7
7
7
7
7
7
7
7
7
7
7
7
7
7
6
6
6
5
5
5
5
5
5
5
5
5
6
6
6
6
6
6
6
6
6
6
6
6
6
6
6
6
6
6
6
5
5
5
5
5
5
5
5
5
5
5
5
5
5
5
5
5
5
5
5
5
5
5
5
5
5
5
5
5
5
5
5
5
5
5
5
4
4
4
4
4
4
4
4
4
4
4
4
4
4
4
4
4
4
4
4
4
4
4
4
4
4
3
4
4
4
4
4
4
4
4
4
4
4
4
4
4
3
3
3
3
3
3
3
3
3
3
3
3
3
3
3
3
3
3
3
3
3
3
3
3
3
4
4
4
4
4
4
4
4
4
4
4
4
4
3
3
3
3
3
2
2
2
3
3
3
3
3
3
3
3
3
3
3
3
3
3
3
3
3
3
3
3
3
3
3
3
3
3
3
3
3
3
3
3
3
3
3
3
3
3
3
3
3
3
3
3
3
3
3
3
3
4
4
4
4
4
4
5
5
5
5
5
5
5
5
5
5
5
5
5
5
5
5
5
5
5
5
5
5
5
5
5
5
5
5
5
5
5
5
5
5
5
5
5
5
5
5
5
5
5
5
5
5
5
5
5
5
5
5
5
5
5
5
5
5
5
5
5
5
5
6
6
6
6
9
9
9
9
10
10
10
10
10
10
10
10
10
10
10
10
10
10
10
10
10
10
10
10
10
10
10
10
10
10
10
10
10
10
10
10
10
10
10
11
11
11
11
11
11
11
11
12
13
14
14
14
14
13
13
13
13
13
13
13
13
13
13
13
13
13
13
14
14
14
13
13
13
13
13
13
13
13
13
13
13
13
13
13
14
14
14
14
14
14
14
14
14
14
14
14
14
14
14
14
14
14
14
14
14
13
13
13
13
13
13
13
13
13
13
13
13
13
13
13
13
13
13
13
13
12
12
12
12
12
12
12
12
12
12
12
12
12
12
14
16
16
16
17
17
17
17
17
17
18
19
20
20
20
20
20
20
20
21
21
21
20
19
19
19
19
19
19
19
19
19
19
20
20
19
19
19
19
19
18
18
18
18
18
18
18
18
18
19
18
17
17
17
17
17
17
17
17
17
17
17
17
17
17
17
17
17
17
16
16
16
16
17
17
17
17
17
17
17
17
17
17
18
18
18
17
17
17
17
17
17
17
17
17
17
17
16
16
16
16
16
16
17
17
17
17
17
17
17
17
17
17
17
17
17
17
17
17
17
17
17
17
17
18
17
17
17
17
17
17
17
17
15
15
15
15
15
15
15
15
15
15
15
15
15
15
14
14
14
14
14
13
13
13
13
13
13
13
12
11
11
11
11
11
12
11
11
11
11
11
11
10
10
10
10
10
9
9
9
9
9
9
9
9
9
9
10
10
10
10
10
10
9
9
9
9
9
9
9
9
9
9
9
9
9
9
9
9
9
9
9
9
8
8
8
8
8
8
8
8
8
8
8
8
8
8
8
8
8
8
8
8
8
8
8
8
8
8
8
9
9
9
9
9
8
8
8
8
8
8
8
8
8
8
8
8
8
8
8
7
7
7
7
7
7
6
6
6
6
6
6
6
6
6
6
6
6
6
6
6
7
7
7
7
6
6
5
5
5
5
5
6
6
6
6
6
6
6
6
6
6
7
7
7
7
7
7
7
7
7
8
11
11
11
11
11
11
11
11
12
12
12
12
11
11
11
11
11
11
11
11
11
11
11
11
11
11
11
11
11
13
14
14
13
13
13
14
14
14
14
14
14
14
14
14
14
14
14
14
14
14
14
14
14
14
14
14
14
14
14
14
14
14
14
14
14
14
14
14
14
14
14
14
14
14
16
16
16
16
16
15
15
15
15
15
15
15
15
15
15
15
15
15
15
15
15
15
15
15
15
15
15
15
15
15
15
15
15
15
15
15
15
16
16
16
16
16
16
16
16
16
16
16
16
16
16
16
16
16
16
16
16
16
16
16
16
16
16
16
16
16
16
16
16
16
16
16
16
16
16
16
16
16
16
16
15
14
14
14
14
14
14
14
14
14
14
14
14
14
14
13
12
12
12
10
9
10
10
10
10
10
10
10
10
10
10
10
10
10
10
10
10
10
10
10
9
9
9
9
9
10
10
11
11
11
11
11
11
11
11
11
11
11
11
11
11
11
11
11
11
11
11
11
11
11
11
11
11
11
12
12
12
12
12
12
12
12
12
12
12
12
12
12
12
12
13
13
13
13
13
13
13
13
13
13
13
13
13
13
13
13
13
13
12
12
11
11
11
11
11
11
11
11
11
11
11
11
9
8
8
8
8
8
8
8
8
8
8
8
7
7
7
7
7
7
7
7
7
7
7
7
7
7
7
7
7
7
7
7
7
7
7
7
7
7
7
6
6
6
6
6
6
6
6
6
6
6
7
7
7
7
7
7
7
7
7
7
7
7
7
7
7
7
7
7
7
7
7
7
7
7
7
7
7
7
7
7
7
7
7
7
7
6
6
6
6
6
5
5
5
5
5
4
4
4
4
4
4
4
4
4
4
4
4
4
4
4
4
4
4
4
4
4
4
4
4
4
5
5
5
5
5
5
5
5
5
5
5
5
5
5
5
5
5
5
5
5
5
5
5
5
5
5
5
5
5
5
5
5
5
5
5
5
5
5
5
5
5
5
5
5
5
5
5
5
5
5
5
5
5
5
5
5
5
5
5
5
5
5
5
5
5
5
5
5
5
5
5
5
5
5
5
5
4
3
2
2
2
2
2
2
2
2
2
2
2
2
2
2
2
2
2
2
2
2
2
2
2
2
2
2
2
3
3
3
3
3
3
3
3
3
3
4
2
2
2
2
2
2
2
2
2
2
2
2
2
2
2
2
2
2
2
2
2
2
2
2
2
2
2
1
1
1
1
1
1
2
2
2
2
2
2
2
2
2
2
2
2
2
2
2
2
2
2
2
3
3
3
3
3
3
3
3
3
3
3
3
3
3
3
3
3
3
3
3
3
3
3
3
3
3
3
3
3
3
3
3
3
3
3
3
3
3
3
3
3
3
3
3
3
3
3
3
3
3
3
3
3
3
3
3
3
3
3
3
3
3
3
3
3
2
2
2
2
2
2
2
2
2
2
2
2
2
2
2
2
2
2
2
2
2
2
2
2
2
2
1
1
1
1
1
1
1
1
2
2
2
2
2
2
2
2
2
2
2
2
2
3
3
3
3
3
3
3
3
3
3
3
3
3
3
3
3
3
3
3
3
3
3
3
3
3
3
3
3
3
3
5
5
5
5
5
5
5
5
5
6
6
6
6
6
6
6
6
6
6
6
6
6
6
6
6
6
5
5
5
5
5
5
5
5
5
5
5
5
5
5
5
5
5
5
5
5
5
5
5
5
5
5
5
5
5
5
5
5
5
5
5
5
5
5
5
5
5
6
6
6
6
5
5
5
5
5
5
5
5
5
5
5
5
5
5
5
5
5
5
5
5
5
5
5
5
6
6
6
6
6
6
6
6
6
7
7
7
7
7
7
7
7
7
7
7
7
7
7
7
7
7
7
7
7
7
7
7
7
7
7
7
7
7
7
7
7
7
7
6
6
6
6
6
6
6
6
5
5
5
5
5
5
5
5
5
5
5
5
5
5
5
5
5
5
5
5
5
5
5
5
5
5
5
5
5
5
5
5
5
5
5
5
5
5
4
4
4
4
4
4
4
4
4
5
5
5
5
5
5
5
4
4
4
4
4
4
4
4
3
3
3
3
3
3
3
3
3
3
3
3
3
3
3
3
3
3
3
3
3
3
3
3
3
4
4
4
4
4
4
4
4
4
4
4
4
4
4
4
4
4
4
5
5
5
5
5
5
5
5
5
5
5
5
5
5
5
5
5
5
5
5
5
5
5
5
5
5
5
5
5
5
5
5
5
5
5
5
5
5
6
6
6
6
6
6
6
6
6
6
6
6
6
6
6
6
6
6
6
6
6
6
6
6
7
7
7
7
7
7
7
7
7
7
7
7
7
7
7
7
7
7
6
5
5
5
5
5
5
5
5
5
5
5
5
5
5
5
6
7
7
7
7
7
7
7
7
8
8
8
8
8
8
8
8
8
8
9
9
9
9
9
9
9
9
9
9
9
9
9
9
9
9
9
8
8
8
8
8
8
8
8
8
8
8
8
8
8
8
8
8
8
8
8
8
8
8
8
8
8
8
8
8
8
8
9
9
9
9
9
9
9
9
9
9
9
9
9
9
9
9
9
9
9
9
8
8
8
8
8
8
9
9
9
8
8
8
8
8
8
8
8
8
9
9
10
10
10
10
10
10
10
10
10
10
10
11
11
11
11
11
11
11
11
11
11
11
11
11
11
11
11
11
11
11
11
11
12
12
12
12
12
12
12
11
11
11
11
11
11
11
11
11
11
11
11
11
11
11
11
11
11
11
11
11
11
11
11
11
11
11
11
11
11
11
11
11
11
11
11
11
11
11
11
11
11
11
11
11
11
11
11
11
11
11
11
11
11
11
11
11
11
11
11
11
11
12
12
12
12
11
11
11
11
11
11
11
11
11
11
11
8
8
8
8
8
8
8
8
8
7
7
7
7
6
6
6
6
6
6
6
6
6
6
7
7
7
7
7
7
7
7
7
7
7
7
7
7
7
7
8
9
9
9
9
9
9
9
9
9
9
9
9
9
9
9
9
8
8
8
9
9
9
9
9
10
10
10
10
10
10
10
10
10
10
10
11
11
11
11
11
11
11
11
11
11
11
11
11
11
11
11
11
11
11
11
11
11
11
11
11
11
11
11
11
11
11
11
11
11
13
13
13
13
13
13
13
13
13
13
13
13
13
13
13
13
13
13
12
12
12
13
13
13
13
13
13
13
13
13
13
14
14
14
14
14
14
14
14
14
14
14
14
14
14
14
15
15
16
15
15
15
15
15
15
15
17
17
17
17
17
17
17
17
17
17
17
17
17
17
17
17
17
17
17
18
18
18
18
18
18
18
18
19
19
19
19
19
19
19
19
19
19
19
19
19
19
19
19
19
19
19
20
19
19
19
19
19
18
18
18
20
20
20
20
20
20
20
20
20
20
20
19
18
18
18
19
19
20
20
20
21
21
21
21
21
21
21
21
21
21
21
21
22
22
22
22
22
21
21
20
20
20
20
20
19
19
19
20
20
20
20
19
19
19
19
19
19
19
19
19
19
19
19
19
19
19
21
20
20
20
19
19
19
19
19
19
19
19
19
19
19
19
18
18
18
19
19
19
19
19
20
20
20
20
20
21
21
21
21
20
20
20
20
20
20
20
20
19
19
19
19
19
19
19
18
18
18
18
17
17
17
17
17
17
17
17
15
15
15
14
14
13
13
13
12
12
12
12
12
12
12
12
12
12
12
12
13
12
11
11
11
11
11
11
11
11
11
11
11
11
11
11
11
11
11
9
9
9
9
9
9
9
9
9
9
9
9
9
9
9
9
9
10
9
9
9
10
10
10
10
10
11
11
11
11
11
10
9
9
9
9
9
9
9
9
9
9
10
10
10
10
10
10
10
10
9
9
9
9
9
9
9
11
11
11
11
11
11
10
10
10
10
10
10
10
10
10
10
10
10
10
10
10
10
10
10
11
11
11
11
11
11
11
11
11
11
11
11
11
11
11
11
11
11
12
12
12
12
12
12
12
12
12
12
12
12
12
12
12
12
12
12
12
12
12
12
12
12
12
12
12
12
12
12
13
13
13
13
13
13
13
13
13
13
13
13
13
13
13
13
13
13
13
13
13
13
13
13
13
13
13
13
13
14
14
14
14
14
13
13
13
13
13
13
12
12
12
12
12
12
12
12
12
12
12
11
11
11
11
11
11
11
11
11
11
11
11
11
11
11
11
11
11
11
11
11
11
11
11
12
12
12
12
12
12
12
12
12
11
11
11
10
10
9
9
8
8
8
7
7
7
7
7
5
2
2
2
2
2
2
2
2
2
2
3
3
3
3
3
3
3
3
3
3
3
3
4
4
4
4
4
4
4
4
4
4
4
4
4
4
4
4
4
4
4
4
4
4
4
4
4
5
5
5
5
5
5
5
5
5
5
5
5
5
5
5
5
5
5
5
5
5
5
5
5
5
5
5
5
5
5
5
5
5
5
5
6
7
8
8
8
8
8
8
8
7
7
7
7
7
7
7
6
6
5
6
6
6
6
6
6
6
6
6
6
6
6
6
6
6
6
5
5
5
5
5
5
5
5
5
5
6
6
6
6
6
6
6
6
6
6
6
6
6
6
6
6
6
6
6
6
6
6
6
6
6
6
6
6
6
6
6
6
6
6
6
5
5
5
5
5
5
5
5
5
5
5
5
5
6
6
6
6
6
7
7
7
7
7
7
10
10
10
10
10
9
9
9
9
9
9
9
9
9
9
9
9
9
9
9
9
10
10
10
10
10
9
9
9
9
8
8
8
8
8
10
10
10
10
10
10
10
9
9
9
9
9
9
9
9
9
9
8
8
8
8
8
10
10
10
10
10
10
10
10
10
9
9
9
9
9
8
8
9
9
9
9
9
9
10
10
10
10
10
10
10
10
10
10
10
10
10
10
10
10
10
10
10
10
10
10
10
10
10
10
10
10
10
10
10
11
11
11
11
11
11
11
11
11
11
11
11
11
11
11
11
11
11
11
11
11
11
11
11
11
11
11
11
11
11
11
11
11
11
11
11
11
11
11
11
11
11
11
11
11
11
9
9
9
9
9
9
9
10
10
10
10
10
10
10
9
9
9
9
9
9
9
7
7
7
7
7
7
7
7
7
7
7
6
6
5
5
5
5
5
5
5
5
5
5
5
6
6
6
7
7
7
7
7
7
7
7
7
7
7
6
6
6
6
6
6
6
6
7
7
7
7
7
7
7
7
7
7
7
7
7
7
7
7
7
7
7
7
8
8
8
9
9
9
9
9
9
9
9
9
9
9
9
9
9
9
9
9
9
9
9
9
9
9
9
9
9
9
9
9
10
10
10
10
10
10
11
11
11
11
11
10
10
10
10
10
10
10
10
10
10
10
10
10
10
9
8
8
8
8
8
8
8
8
8
8
8
8
8
8
10
10
10
10
10
10
10
9
9
9
9
9
9
9
9
9
9
9
9
9
9
9
9
9
9
9
9
9
9
9
9
9
9
9
9
9
9
9
9
9
9
9
9
9
8
8
8
8
8
8
8
8
8
8
8
8
8
8
8
8
8
8
8
8
8
7
7
7
7
7
7
7
7
7
7
6
6
6
6
6
6
6
6
6
6
6
6
6
6
5
5
5
6
6
6
6
6
6
6
6
6
6
6
6
6
6
6
6
6
6
6
5
5
5
5
5
5
5
5
5
6
6
6
6
6
6
6
6
5
5
5
5
5
5
5
5
5
5
5
5
5
5
5
5
5
4
3
3
3
4
4
4
4
4
5
5
5
4
4
4
4
4
4
4
4
4
4
4
4
4
4
4
4
4
4
4
4
4
4
4
4
4
4
4
4
4
4
4
4
4
4
4
5
5
5
5
5
5
5
5
5
5
5
5
5
5
6
7
7
7
8
8
8
8
8
8
8
8
8
8
8
8
8
8
8
8
9
9
9
9
9
9
9
9
9
9
9
9
9
9
9
9
9
9
9
9
9
9
9
9
10
10
10
10
10
10
11
11
11
11
11
11
11
11
11
11
11
11
11
11
11
11
11
12
12
12
12
12
12
12
13
13
13
13
13
13
13
12
12
12
12
12
12
12
12
12
12
12
12
12
12
12
12
12
12
12
12
12
12
12
12
12
12
12
12
13
12
12
12
12
12
12
11
12
13
12
12
12
12
12
12
13
13
14
14
14
14
14
14
14
14
14
14
13
13
13
13
13
13
13
12
12
12
12
12
12
12
12
12
12
12
12
12
12
12
12
12
12
12
11
10
10
11
11
11
11
11
11
11
11
11
11
11
11
11
11
11
11
11
11
11
11
11
11
11
10
10
10
9
9
9
9
9
9
9
9
9
9
9
9
9
9
9
9
9
9
9
9
8
8
8
8
8
8
8
8
8
8
8
8
8
9
9
9
8
8
7
7
7
7
7
7
7
7
7
7
6
5
5
5
5
5
5
5
5
5
5
5
5
5
5
5
5
5
5
5
5
5
5
5
4
5
5
5
5
5
5
5
5
5
5
5
4
4
4
4
4
4
4
4
4
4
4
3
3
3
4
4
4
4
4
4
4
4
4
4
4
4
4
4
4
4
4
4
4
4
4
4
4
4
5
5
5
5
5
5
5
5
5
5
5
4
4
4
4
4
4
4
4
4
4
4
4
4
4
5
5
5
5
5
5
5
5
5
5
5
5
5
5
5
5
5
5
5
5
5
5
5
5
5
5
5
5
5
5
5
5
5
5
5
5
5
5
5
5
5
5
5
5
5
5
5
5
5
5
5
5
4
4
4
4
4
4
4
4
4
4
4
4
4
4
4
4
4
4
5
5
5
5
5
5
5
5
5
5
5
5
5
5
5
5
5
5
5
5
5
5
5
5
5
5
5
5
5
5
5
5
5
5
5
5
5
5
5
5
5
5
5
5
5
5
5
5
5
5
5
5
5
5
5
5
5
5
5
5
5
5
5
5
5
5
5
5
5
5
5
5
5
5
5
6
6
6
6
5
5
5
5
5
5
5
5
5
4
4
4
4
4
5
5
5
5
5
5
5
5
5
5
5
5
5
5
5
5
5
6
6
6
6
6
6
7
7
7
7
8
8
8
7
7
7
7
7
7
7
7
7
7
7
7
7
7
7
7
7
7
7
7
7
7
7
7
7
7
7
7
7
7
7
7
7
7
7
7
7
7
7
7
7
7
7
7
9
9
9
9
9
9
9
9
9
9
9
9
9
9
9
9
10
10
10
10
10
10
10
10
9
10
10
10
10
10
10
10
10
10
10
10
10
9
8
8
8
8
8
8
8
9
9
9
10
10
10
10
10
10
10
10
11
11
11
11
11
11
11
11
11
11
11
11
11
11
11
11
11
11
11
11
11
11
11
11
11
11
11
11
12
12
12
12
12
12
12
12
12
12
12
12
12
12
12
12
12
12
12
12
12
11
11
11
11
11
11
11
11
11
11
11
11
12
12
12
12
12
12
12
12
12
12
12
11
11
11
11
11
11
11
11
11
11
11
11
11
11
11
11
11
11
11
11
11
11
11
11
10
10
10
10
10
10
10
10
10
10
10
10
10
9
9
9
9
9
9
9
11
11
11
11
11
11
11
11
11
12
12
12
12
12
12
12
12
12
12
12
11
11
11
11
11
11
11
11
11
11
11
11
11
11
11
11
11
11
11
10
10
10
10
10
10
10
10
10
10
10
10
10
10
9
9
9
9
9
9
9
9
9
9
9
9
9
9
9
9
9
7
7
7
7
7
7
6
6
6
6
6
6
6
6
6
6
6
6
6
6
6
6
6
6
6
6
6
6
6
7
7
8
8
8
8
8
8
8
8
7
7
7
8
8
8
8
8
8
8
8
8
8
8
8
8
8
8
7
7
7
7
7
7
7
8
11
11
11
11
11
11
11
11
11
11
11
11
11
11
11
11
11
11
11
11
11
12
12
12
12
13
13
13
13
14
14
14
14
14
14
14
14
13
14
14
14
14
14
14
14
14
14
14
14
14
13
13
13
13
13
14
14
14
14
14
14
14
15
14
14
14
14
15
15
15
15
15
15
14
14
14
14
14
14
14
14
14
14
14
14
14
14
14
14
14
14
14
14
14
14
14
14
14
14
15
15
15
15
15
15
15
15
15
15
15
15
15
15
15
15
15
15
14
14
14
14
15
15
15
15
15
15
14
14
14
14
14
14
14
14
14
14
14
14
14
14
14
14
14
14
14
14
14
14
15
14
14
14
14
14
14
14
13
13
13
13
13
13
12
11
11
11
11
11
11
11
11
11
11
11
11
11
11
11
11
11
11
11
11
11
11
11
11
11
11
11
11
11
11
11
11
11
11
11
11
11
11
11
11
11
11
11
11
11
11
11
11
11
11
11
11
11
11
11
11
11
11
11
11
11
11
11
11
11
11
11
11
11
10
10
10
10
10
10
10
10
10
10
10
10
9
9
9
8
8
8
8
7
7
7
7
7
7
7
7
7
7
7
7
7
8
8
8
8
8
8
8
8
8
8
8
8
8
8
8
8
8
8
8
8
8
8
8
8
8
7
5
5
5
5
5
6
6
6
6
6
6
6
6
6
6
6
6
6
6
5
5
5
5
5
5
5
5
5
5
5
5
5
5
5
5
5
6
5
6
5
5
7
9
11
11
11
11
11
11
11
11
11
11
11
11
11
11
10
10
10
10
11
11
11
11
11
11
11
11
11
12
12
12
12
12
12
12
12
12
12
12
13
17
17
17
19
19
19
19
19
19
20
22
22
22
22
22
22
22
22
22
22
22
22
22
22
22
23
22
22
22
22
22
22
22
22
22
22
22
22
22
22
22
22
22
22
23
23
23
23
23
23
23
23
23
23
23
23
23
23
23
23
23
23
23
23
23
23
23
23
23
23
23
23
23
23
23
23
22
22
22
22
22
22
22
22
22
22
22
22
22
22
22
22
22
22
22
22
22
22
22
22
22
22
22
22
22
22
22
22
22
22
21
21
21
21
21
21
20
19
19
19
19
19
19
19
19
19
19
19
19
19
19
19
20
20
20
20
20
19
19
17
17
17
17
17
13
12
12
9
5
5
5
5
5
5
5
5
5
5
5
5
5
5
5
5
5
5
5
5
5
5
5
5
5
5
3
3
2
2
2
2
2
2
2
3
3
3
4
4
4
4
4
4
4
3
3
3
3
3
3
3
3
3
3
3
3
3
3
3
3
3
3
3
3
3
3
3
3
3
3
3
3
4
4
4
4
4
4
4
4
4
4
4
4
4
4
4
4
4
4
4
4
4
4
4
4
4
5
5
5
5
5
6
6
6
6
6
6
6
6
6
6
6
6
6
6
6
6
6
6
6
7
7
7
7
7
7
7
7
7
7
7
9
9
9
9
9
9
10
10
10
10
10
10
10
10
10
10
10
10
10
11
11
11
11
11
11
12
12
13
13
13
13
13
13
13
13
13
13
13
13
13
13
13
13
13
13
13
13
13
13
13
13
13
13
13
13
13
13
13
13
13
13
13
13
13
13
13
13
13
13
13
13
14
14
14
15
15
15
15
15
14
14
14
14
14
14
14
14
15
15
15
15
16
16
15
13
13
13
13
13
13
13
14
14
14
14
14
14
14
14
14
14
15
16
16
16
16
16
16
16
17
17
17
17
17
17
17
17
17
17
17
17
17
18
18
18
18
17
17
17
17
17
16
16
15
15
15
15
15
16
16
16
16
16
16
16
16
16
16
16
16
16
16
16
15
15
14
13
12
12
14
14
14
14
14
14
15
15
15
15
15
14
14
14
15
15
15
15
15
15
16
16
16
17
17
17
17
17
17
17
19
19
19
19
19
18
18
19
19
19
19
19
20
20
20
22
22
22
22
22
22
22
22
22
22
22
22
22
22
23
23
23
23
23
23
23
23
23
23
23
23
23
23
23
23
23
23
23
23
23
24
24
24
24
24
25
25
25
25
25
25
25
25
26
26
26
24
24
24
24
24
24
24
24
24
24
23
23
24
24
25
25
25
25
25
25
25
25
25
25
25
25
25
25
25
25
25
25
25
25
25
25
24
24
24
24
24
24
24
24
24
24
24
24
24
24
24
24
24
24
24
24
24
24
24
24
24
24
24
24
24
24
24
24
24
24
23
23
23
23
23
23
23
23
22
20
20
19
19
19
19
19
19
19
19
19
19
17
17
17
17
18
18
16
14
13
13
13
13
13
13
13
13
13
10
10
10
10
10
10
10
10
11
10
10
10
9
9
9
9
9
9
9
9
9
9
9
9
9
9
9
9
9
10
10
10
10
9
9
9
9
9
9
9
9
9
9
9
9
9
9
9
9
10
10
10
10
10
10
10
10
10
10
10
11
11
11
11
11
11
11
11
11
11
11
11
11
11
11
11
11
11
11
11
11
11
11
11
12
12
12
12
12
12
11
11
11
11
11
11
11
11
11
11
11
11
11
11
11
11
11
11
11
11
11
11
11
11
11
11
11
11
11
12
12
12
12
12
11
11
11
11
11
11
11
11
11
11
11
11
11
11
11
11
11
11
11
11
11
11
11
11
11
11
11
10
10
10
10
10
10
10
10
10
10
10
10
10
10
10
10
10
10
10
11
11
11
11
11
11
12
12
12
12
12
12
12
12
12
12
12
12
12
12
12
12
12
12
11
11
11
11
11
11
11
11
11
11
11
11
11
11
11
11
11
11
11
11
11
12
12
12
12
13
13
13
13
13
13
13
12
12
12
12
12
12
12
12
11
11
11
11
11
11
11
11
11
11
11
11
11
11
11
11
11
11
11
11
11
11
11
11
10
10
10
10
10
10
10
10
10
9
9
9
9
9
9
9
9
9
9
9
9
9
9
9
9
9
10
10
10
10
10
10
10
10
10
10
10
11
11
10
10
10
10
10
10
10
11
11
11
12
14
13
12
12
12
12
12
12
12
12
12
12
12
12
12
12
12
12
12
12
12
12
12
12
12
11
11
11
11
11
11
11
11
11
11
11
11
11
11
11
11
11
11
11
11
11
10
10
9
9
9
9
9
9
9
9
9
9
9
9
9
9
9
9
9
9
9
9
9
9
9
9
9
9
9
8
8
8
8
8
8
8
7
7
7
7
7
7
7
7
7
8
8
8
8
8
8
8
8
8
8
8
8
8
8
8
8
8
8
8
8
8
8
8
8
8
8
8
8
8
8
8
8
8
8
8
8
8
8
8
8
8
8
7
7
7
7
7
7
7
6
6
6
6
6
6
6
6
6
6
6
6
6
5
5
4
4
4
4
4
5
5
5
5
5
5
5
5
5
5
5
5
5
5
5
5
5
5
5
5
5
5
5
5
5
5
5
5
5
5
5
5
5
5
5
5
5
5
5
4
4
4
4
4
4
4
4
4
4
4
4
4
4
4
4
4
4
4
4
4
4
4
4
4
4
4
3
3
3
3
3
3
4
5
5
5
5
5
5
5
5
5
5
5
6
6
6
6
7
7
8
8
8
8
7
7
7
7
7
7
7
7
7
7
7
7
7
7
7
7
7
8
8
8
8
8
8
8
8
8
8
8
8
8
8
8
7
7
7
7
7
7
7
7
7
7
8
8
8
8
8
8
8
8
8
8
8
8
8
8
8
8
8
8
8
8
8
8
8
8
8
8
8
9
9
9
9
9
9
9
9
9
9
9
10
10
10
10
10
10
10
10
10
10
10
10
10
10
10
10
10
10
10
10
10
10
10
10
10
10
10
10
10
10
10
10
10
10
11
11
11
11
11
11
11
11
11
11
11
11
11
11
11
11
11
11
11
11
11
11
11
11
11
11
11
11
11
11
11
11
10
10
10
10
10
10
10
10
10
10
10
10
10
10
10
10
10
10
10
10
10
10
10
10
10
10
10
10
10
10
9
9
9
9
9
9
9
9
10
10
10
10
10
9
9
9
9
9
9
9
9
9
9
8
8
8
8
8
8
8
8
8
8
8
8
8
8
8
8
8
7
7
7
7
7
7
7
7
7
7
7
7
7
7
7
7
7
7
7
6
6
6
6
6
6
6
6
7
7
7
7
8
7
7
7
7
7
8
8
7
7
7
7
7
7
8
8
8
8
8
8
8
8
8
8
8
8
8
8
8
8
8
8
8
8
8
8
8
8
8
8
8
8
8
8
8
8
8
8
7
7
7
7
7
7
7
7
7
7
7
7
7
7
7
7
7
7
7
7
7
7
8
8
8
8
8
8
8
8
8
8
8
8
8
8
8
8
8
8
8
8
8
8
8
8
8
8
8
8
8
8
7
7
7
7
7
7
7
7
7
7
7
7
7
7
7
7
7
7
7
7
7
7
7
7
7
7
7
7
7
7
7
7
7
7
7
7
7
7
7
7
7
6
6
6
6
6
6
6
6
5
5
5
5
5
5
4
4
5
5
5
5
5
5
5
5
5
5
5
5
5
5
5
5
5
5
5
5
5
5
5
5
5
5
5
5
5
5
5
5
5
5
5
5
5
5
5
5
5
5
5
5
5
5
5
5
5
5
5
5
5
5
5
5
5
5
5
5
5
5
5
5
5
5
5
5
5
5
5
5
5
5
5
5
5
5
5
5
5
5
5
5
5
5
5
5
5
5
6
6
6
6
6
6
6
6
7
7
7
7
7
7
7
7
7
7
7
7
7
7
7
7
7
7
7
7
7
7
7
7
7
7
7
7
7
7
7
7
7
7
7
7
7
7
7
7
7
7
7
7
6
6
6
6
6
6
6
6
6
6
6
6
6
6
6
6
6
6
6
6
6
6
6
6
6
6
6
6
6
6
6
6
6
6
6
6
6
6
6
6
6
6
6
6
6
6
6
6
6
6
5
5
5
5
5
5
5
5
5
5
5
5
5
5
5
5
5
5
5
6
6
6
6
6
6
7
7
7
8
8
7
7
7
7
7
7
7
9
10
11
11
11
11
11
11
11
11
11
11
11
11
11
11
11
11
11
11
11
11
11
11
11
11
11
11
11
11
11
11
11
11
11
11
11
11
11
11
11
11
11
11
11
11
11
11
11
11
11
11
11
11
11
11
11
11
11
11
11
11
11
11
11
11
11
11
11
11
11
11
11
11
11
11
11
11
11
11
11
11
11
11
11
11
11
11
11
11
11
11
11
11
11
11
11
11
11
11
11
11
11
11
11
11
11
11
11
11
10
10
10
10
10
10
10
10
10
9
9
9
7
7
6
5
5
5
5
5
5
5
5
5
5
5
5
5
5
5
5
5
5
5
5
5
5
5
5
5
5
5
5
5
5
5
5
5
5
5
5
5
5
5
5
5
5
5
5
5
5
5
5
5
5
5
5
5
5
5
5
5
5
5
5
5
5
5
5
5
5
5
5
5
5
5
5
5
5
5
5
5
5
6
6
6
6
6
6
6
6
6
6
6
6
7
8
8
8
8
10
10
10
10
10
10
10
10
10
10
10
10
11
11
11
11
11
11
11
11
11
11
11
11
11
11
11
11
11
11
11
11
11
12
12
12
12
12
11
11
12
12
12
12
12
12
12
12
12
12
12
12
12
12
12
12
12
12
12
12
12
12
12
12
15
15
15
16
16
17
17
17
17
17
17
17
17
17
17
17
17
17
17
17
17
17
17
17
17
17
17
17
17
17
17
17
17
17
17
17
17
17
17
17
17
17
17
17
17
17
17
17
17
15
15
15
15
15
15
15
15
15
15
15
15
15
15
15
15
15
17
17
17
17
17
17
17
17
17
17
17
17
17
17
17
17
17
17
17
17
17
17
17
17
17
17
17
17
17
17
17
17
17
17
17
17
17
17
17
17
17
17
17
17
17
17
17
17
17
17
17
17
17
17
17
17
17
17
17
17
17
17
17
17
17
17
17
17
17
16
16
16
16
17
17
17
17
17
17
17
17
17
17
17
15
15
15
15
15
15
15
15
15
15
15
15
15
15
15
15
15
15
15
15
15
15
15
14
11
11
11
10
10
10
9
9
8
8
8
8
8
8
8
7
7
7
7
7
7
7
8
8
8
7
7
7
7
7
7
8
8
8
8
8
8
8
8
8
8
8
8
8
8
9
9
9
10
10
11
11
11
11
11
11
11
11
11
11
11
11
11
11
11
11
11
11
11
11
11
11
11
11
11
11
11
11
11
11
11
11
11
11
11
11
11
10
10
10
10
10
10
10
10
10
10
10
10
10
10
10
10
10
10
10
10
10
10
11
11
11
11
11
11
11
11
11
11
10
10
10
10
10
11
11
11
11
11
11
11
11
11
11
10
10
10
10
9
9
9
9
9
9
9
9
9
9
9
9
9
9
9
9
9
9
9
9
9
9
9
9
9
9
9
9
9
8
8
8
8
8
8
8
8
8
9
9
9
9
9
10
10
10
11
11
11
11
11
12
16
16
16
16
17
17
17
17
23
23
23
24
25
30
30
31
31
31
33
33
32
32
33
33
33
33
33
33
33
33
33
33
33
32
32
32
31
32
32
32
32
32
32
30
30
30
29
29
29
31
34
34
34
34
34
34
35
35
35
35
35
35
35
35
35
35
34
34
35
35
35
35
36
36
37
37
37
37
37
37
37
37
38
38
38
38
38
38
38
38
38
38
38
38
38
38
38
38
39
39
39
39
39
39
39
39
39
39
40
39
39
39
39
39
39
38
39
38
38
38
38
38
36
35
35
35
36
36
36
35
35
36
36
36
36
35
35
33
33
33
33
33
33
33
33
33
33
33
33
33
33
32
32
32
32
32
32
32
32
32
32
32
32
32
32
32
31
30
31
31
31
31
32
30
30
31
31
29
28
28
29
29
29
30
30
30
30
30
30
31
30
30
30
30
30
31
31
29
29
29
30
30
30
30
29
29
31
31
34
33
33
32
32
32
32
29
29
29
29
30
30
29
30
30
30
30
30
30
29
29
30
31
31
34
34
32
32
31
31
31
31
31
33
33
35
35
35
35
35
35
35
35
36
38
38
38
38
37
39
39
40
40
40
40
40
41
43
44
44
44
44
44
43
43
41
42
44
44
44
45
45
45
45
45
45
45
45
45
45
46
46
47
47
47
48
48
48
48
48
49
49
49
49
49
51
51
51
51
51
54
54
54
54
54
54
54
54
54
54
54
54
54
53
53
53
53
53
53
53
53
53
53
53
53
53
53
53
53
53
53
53
53
53
53
53
54
53
53
50
50
50
50
50
50
50
52
53
53
52
51
50
50
53
53
53
53
53
53
54
52
51
51
50
48
48
48
49
50
49
49
49
49
49
49
49
49
48
47
47
48
48
48
49
49
49
48
49
49
48
47
47
47
47
47
47
47
47
47
47
48
47
50
48
44
43
48
47
47
47
47
47
47
47
47
47
47
47
47
47
47
47
46
49
52
51
51
51
51
50
48
48
48
47
47
47
47
51
51
52
52
52
52
52
52
53
53
53
53
53
57
58
58
59
58
58
58
57
57
57
57
57
57
57
57
57
57
57
57
57
58
59
61
61
62
63
60
60
63
67
68
68
69
70
70
70
70
71
71
70
69
68
66
65
65
65
65
66
67
68
68
73
76
76
76
76
78
78
78
77
77
79
81
81
81
81
81
80
81
81
81
81
81
80
79
79
79
81
83
83
84
84
83
83
83
83
86
86
86
87
87
87
87
87
87
88
89
89
89
90
90
90
89
94
94
95
95
94
95
95
96
96
100
101
101
101
101
101
101
103
103
106
106
105
103
101
102
105
103
103
100
100
100
100
100
101
101
101
100
101
100
100
100
99
100
101
101
101
101
101
101
100
93
92
91
91
91
89
89
88
88
86
84
84
84
83
84
84
83
83
83
83
83
83
83
83
83
83
83
85
83
83
83
83
82
82
80
79
79
78
76
76
76
79
79
80
81
80
80
80
80
80
80
80
80
80
79
79
78
77
76
78
79
78
78
77
78
77
77
77
77
77
77
77
76
74
74
74
74
74
74
77
77
76
76
76
74
74
74
73
71
65
62
59
59
57
57
55
54
53
53
53
53
53
53
51
48
49
49
49
49
49
51
51
49
47
47
47
48
48
49
49
49
50
51
51
51
51
53
53
52
50
50
50
51
49
53
53
53
53
53
52
52
52
52
52
52
53
55
55
55
55
54
54
54
54
53
54
54
54
53
53
53
52
52
52
52
53
53
54
55
56
56
56
56
57
57
59
59
59
57
56
56
56
56
56
54
53
53
53
59
59
58
59
58
58
58
57
58
58
58
57
53
55
55
56
53
53
53
53
52
51
51
51
51
51
49
49
49
49
49
50
50
50
50
52
51
51
51
51
54
56
58
58
58
57
57
57
57
58
58
58
58
58
58
59
59
59
62
63
64
65
65
65
64
64
64
65
65
66
66
66
67
67
69
70
70
70
69
69
69
69
70
70
71
72
72
73
73
74
74
75
75
75
75
75
74
73
73
74
75
77
77
77
78
78
77
78
78
80
81
81
80
80
81
81
79
79
80
83
83
84
85
86
87
89
89
89
89
89
89
91
91
91
91
93
93
94
94
94
97
99
101
101
101
101
102
107
108
110
110
110
110
112
112
111
111
112
115
115
117
118
121
121
121
122
122
123
123
125
128
128
131
130
126
131
132
132
132
132
131
133
132
135
136
138
136
136
136
136
135
132
132
129
128
130
133
130
129
129
127
126
127
128
131
132
133
134
134
134
134
136
137
137
138
138
136
134
133
132
133
133
133
132
134
134
134
134
135
137
138
139
139
142
142
141
141
141
141
142
143
142
142
143
142
142
139
139
142
142
139
137
138
138
138
138
138
138
138
137
138
138
138
139
138
138
138
136
135
132
127
124
123
121
121
122
123
123
123
124
124
124
124
124
125
124
125
125
124
123
122
117
118
116
118
118
118
118
115
115
113
113
111
112
112
112
113
109
107
104
104
102
101
101
99
99
98
94
95
95
95
96
90
80
79
79
79
80
77
74
71
71
71
72
72
72
72
72
71
71
72
74
74
73
73
71
72
72
72
72
72
72
72
72
72
72
74
74
74
70
69
66
66
65
65
65
65
66
67
68
67
67
66
67
66
67
66
65
64
64
64
65
64
64
64
63
64
60
54
53
52
52
52
52
53
53
54
55
55
54
54
54
54
54
55
55
55
55
55
56
56
56
59
59
59
59
60
60
60
60
60
60
62
62
63
63
62
62
63
63
63
63
64
64
63
63
63
63
63
63
62
62
62
63
64
65
65
65
66
65
65
64
64
64
63
63
63
63
63
63
63
64
65
63
63
60
57
57
54
54
54
53
53
52
53
53
52
52
52
52
52
51
51
51
51
51
51
51
51
51
51
51
51
51
51
51
51
51
48
47
47
47
47
47
47
47
47
47
47
46
45
45
45
45
44
45
45
46
46
47
47
47
46
46
46
46
47
46
46
45
44
44
44
43
44
44
43
43
41
40
38
38
39
38
36
36
36
36
35
37
35
35
34
33
33
33
32
32
32
32
34
33
33
33
32
32
32
32
32
32
33
34
32
32
32
32
32
32
32
33
33
33
33
34
35
35
35
35
35
35
35
35
35
35
35
35
35
35
35
35
35
35
35
35
35
35
35
34
34
34
34
33
33
33
33
33
31
31
31
30
30
30
30
29
29
29
29
26
25
25
25
25
25
25
25
25
25
26
26
27
27
27
28
28
28
28
28
28
28
28
28
28
28
28
28
28
28
29
29
29
29
29
29
29
29
29
29
29
29
29
29
29
29
29
29
29
29
29
29
29
29
29
29
29
29
29
30
30
30
29
29
29
29
29
29
29
29
29
29
29
29
29
29
29
27
27
29
29
29
28
28
28
28
28
28
28
28
29
27
25
22
22
22
22
22
22
21
21
21
21
23
23
23
23
23
23
23
23
23
23
22
22
22
22
22
22
22
22
22
22
22
22
22
22
22
22
24
24
25
26
26
26
26
26
25
25
26
26
27
29
28
28
28
28
28
28
28
28
28
29
30
30
30
30
30
29
29
29
29
29
29
27
27
27
27
27
27
28
27
27
28
28
28
28
29
30
30
30
30
30
30
30
30
30
30
30
29
29
29
30
30
30
30
30
30
30
31
32
32
32
32
32
33
34
33
33
33
33
33
33
33
32
32
33
33
32
32
32
33
33
32
32
32
32
31
31
32
32
37
37
38
39
39
39
39
39
39
39
39
39
39
39
40
39
39
39
39
39
41
41
41
41
41
41
41
41
41
43
43
44
44
45
45
46
46
46
46
47
47
47
47
47
47
47
46
47
47
46
44
44
44
46
46
46
47
47
47
47
47
48
47
48
48
47
47
47
47
46
46
46
45
44
44
43
43
43
43
43
43
43
43
43
42
42
42
42
42
42
42
42
42
41
41
41
41
41
41
43
43
42
42
42
42
42
42
42
42
42
42
42
43
43
43
41
41
42
42
42
42
43
44
43
42
44
47
47
51
51
51
51
51
53
54
55
57
58
58
59
59
59
59
59
60
61
61
61
62
61
61
61
62
62
64
64
63
63
63
62
62
62
61
61
60
59
59
58
58
59
60
59
59
59
57
57
57
59
59
59
59
59
59
58
62
62
62
62
61
61
63
64
65
63
61
61
59
62
62
62
62
63
63
63
63
63
63
65
65
65
65
66
68
68
71
71
71
71
71
71
71
71
71
71
71
71
71
75
76
77
77
77
77
77
77
77
77
80
80
82
82
82
82
82
82
82
82
83
83
84
86
86
87
87
86
86
86
86
86
86
86
87
89
89
89
89
89
89
89
89
89
89
89
89
91
91
91
92
90
90
90
90
90
90
91
91
92
92
92
89
88
86
86
83
83
83
83
85
85
85
83
84
85
85
85
86
87
88
88
87
87
87
88
89
89
89
89
89
89
89
89
89
90
90
91
91
91
91
92
93
91
91
90
89
89
83
80
81
80
79
77
75
76
76
76
77
76
77
78
78
78
77
78
73
74
71
71
71
69
68
68
67
68
68
69
69
65
65
64
64
63
63
63
64
61
59
58
58
58
58
58
58
58
58
57
57
57
57
57
57
57
56
56
54
54
54
54
54
54
53
53
53
54
55
55
55
55
55
55
55
56
56
55
55
55
56
56
56
56
56
56
56
56
56
56
56
57
57
58
58
57
57
56
56
56
55
55
56
54
54
54
52
51
50
49
49
49
48
48
49
49
48
47
47
47
47
47
47
47
46
46
44
47
46
45
44
37
36
36
35
35
34
35
34
32
32
32
32
32
30
29
29
29
29
29
29
29
29
29
29
29
29
29
29
29
29
29
29
28
28
28
28
27
28
28
28
28
28
28
29
29
29
29
29
29
29
29
29
29
29
29
28
28
28
28
28
28
28
28
29
28
27
28
28
29
29
29
29
30
30
30
30
30
30
29
31
31
31
33
33
33
33
33
33
33
33
33
33
33
33
33
33
33
33
33
33
33
33
33
33
33
33
32
33
33
33
33
33
33
33
34
34
34
34
34
34
35
35
35
35
35
35
35
35
35
35
35
36
37
37
38
37
33
32
32
31
31
31
31
32
32
32
34
34
34
35
35
33
33
33
33
33
33
33
33
33
33
33
33
33
33
33
33
33
34
35
35
35
35
35
37
38
38
38
40
39
38
38
38
37
37
39
39
39
39
38
38
38
38
38
38
38
38
38
38
38
38
38
39
38
37
32
29
28
28
28
28
28
28
28
28
29
28
28
28
28
26
26
26
26
26
28
29
29
29
29
29
29
29
29
29
29
29
29
29
29
29
29
29
30
30
30
31
31
31
32
32
32
32
33
35
36
36
36
36
36
36
36
36
36
36
36
37
37
37
38
38
35
35
35
35
35
35
35
35
36
36
35
35
34
34
34
35
35
35
35
35
35
35
35
35
35
35
36
36
36
36
35
35
35
35
36
36
36
36
36
36
36
36
37
37
37
39
39
39
39
39
39
39
39
39
36
37
36
37
36
36
36
36
36
36
35
35
35
35
35
35
35
35
35
35
35
35
35
35
35
35
35
35
35
35
35
35
35
35
35
35
35
35
35
35
35
34
34
34
34
34
34
33
33
33
33
35
35
35
35
35
37
37
39
39
39
39
39
39
39
39
39
40
40
36
36
36
34
34
33
32
33
33
32
31
31
30
31
30
31
32
31
31
29
28
28
28
29
29
29
28
28
29
30
31
31
31
31
31
32
32
32
32
33
33
33
33
34
34
33
33
33
33
33
33
33
34
34
35
35
35
35
35
35
35
35
35
35
35
36
36
36
37
37
37
37
37
37
37
38
39
39
39
39
38
38
38
38
38
40
41
41
41
40
40
40
40
42
42
42
42
42
42
43
45
45
45
45
45
45
44
44
44
44
44
42
42
41
41
41
41
41
41
41
40
40
40
40
40
40
40
38
38
38
38
38
38
38
38
38
38
38
38
36
36
36
36
36
35
36
35
35
35
35
34
34
34
34
35
35
33
33
33
33
33
33
33
32
32
35
35
34
34
34
34
34
34
34
34
34
35
35
35
35
35
34
34
33
31
31
28
23
23
23
23
23
23
23
23
23
23
23
23
24
24
23
23
23
23
23
24
24
23
23
22
22
22
23
23
23
23
23
23
23
23
23
23
23
23
22
22
21
20
20
20
20
20
20
21
21
21
21
21
21
21
21
21
21
20
20
20
20
19
19
19
19
19
19
20
20
20
20
20
19
19
19
19
19
19
20
20
20
20
20
20
21
21
21
21
21
21
21
21
21
21
21
21
21
21
20
20
20
20
21
21
21
21
21
20
20
20
20
21
21
21
22
22
22
21
21
21
21
21
22
22
22
22
22
22
22
23
23
22
19
19
20
21
22
22
22
22
22
22
22
22
22
22
22
22
22
23
23
23
23
23
23
23
22
20
20
20
20
20
20
20
20
20
20
20
20
20
20
20
22
22
21
21
21
21
21
20
20
20
20
20
20
20
20
20
20
20
21
21
21
21
22
22
21
21
21
21
21
21
20
20
20
21
21
21
21
22
22
22
22
21
21
21
21
21
21
21
21
21
21
21
21
23
23
23
23
23
23
23
23
23
23
23
23
26
26
26
26
26
26
26
26
26
26
26
26
26
26
25
26
26
27
27
25
25
25
24
23
23
23
23
23
23
23
23
23
23
23
23
23
23
23
22
23
23
23
24
24
25
25
25
25
25
25
25
26
25
25
24
23
23
23
23
23
23
23
23
23
27
28
28
29
29
29
29
29
29
29
29
27
28
27
27
24
25
25
25
25
25
25
25
24
24
24
24
25
26
26
26
26
26
26
26
26
26
26
26
26
26
26
26
26
26
26
26
26
25
24
24
25
25
25
25
25
25
25
25
25
25
25
25
25
25
25
25
25
25
25
25
25
25
25
25
25
25
25
25
25
25
25
24
24
24
24
24
25
25
25
25
26
26
26
26
26
27
26
24
24
24
25
25
25
26
26
25
25
25
23
23
23
23
23
23
23
23
23
23
23
23
23
23
23
23
23
23
23
23
23
23
23
23
23
23
23
23
23
23
21
21
21
20
21
21
21
21
21
21
21
21
21
21
21
21
21
21
21
22
21
20
20
18
17
18
17
17
15
15
14
14
16
16
16
16
16
16
16
16
15
15
15
15
14
13
13
13
13
13
13
13
13
13
13
13
13
13
14
14
14
14
14
15
15
15
15
15
15
15
16
16
16
17
17
17
17
18
18
18
18
18
18
19
19
19
19
19
19
19
19
19
19
19
19
19
19
19
19
19
19
19
19
19
19
19
19
19
19
19
19
19
18
18
18
18
18
18
18
18
18
18
19
19
19
19
20
20
20
20
20
20
20
20
20
19
19
19
19
20
20
21
20
20
20
20
19
19
19
20
20
20
20
20
20
20
20
20
20
20
20
20
20
20
21
21
20
20
20
20
20
19
19
19
19
18
17
17
16
16
16
16
16
16
16
16
16
16
16
15
16
16
16
16
15
15
14
14
14
13
13
13
13
13
13
13
13
13
13
13
13
13
12
12
11
11
11
11
12
13
13
14
14
14
15
15
15
15
15
15
15
16
16
16
16
16
16
16
17
17
17
16
16
16
16
16
16
16
16
16
16
16
16
16
16
15
15
15
15
15
15
14
14
14
14
14
13
13
13
13
13
13
13
14
13
14
14
13
14
15
15
15
15
15
15
15
15
15
16
16
16
16
15
15
15
14
14
14
14
14
14
14
14
14
13
13
13
13
13
13
13
13
13
13
13
13
14
14
14
14
14
14
14
14
14
14
14
14
14
14
14
14
14
14
14
14
14
14
15
15
15
15
16
16
16
15
15
15
15
15
16
16
16
16
16
16
17
17
17
17
17
17
17
17
17
17
17
17
17
17
17
17
17
18
18
18
18
18
19
19
19
19
20
20
25
26
26
26
26
26
27
27
29
29
29
29
29
29
29
30
30
30
30
30
30
29
28
28
28
28
27
29
29
29
29
29
29
29
29
29
29
29
29
29
29
29
29
29
29
29
29
29
29
29
28
28
28
28
28
28
28
27
27
27
27
27
27
27
27
28
28
28
28
28
28
28
27
27
27
27
27
28
28
28
28
28
28
28
28
28
27
28
28
28
28
28
28
28
28
29
29
29
29
30
29
30
30
30
30
30
30
30
31
31
31
31
31
31
31
31
31
32
32
32
32
31
31
29
29
29
29
29
29
29
29
29
29
29
29
29
28
28
28
28
27
27
27
27
27
26
27
25
23
23
22
20
17
17
17
17
17
17
17
17
17
17
17
18
18
18
17
17
17
17
17
17
16
16
16
16
15
16
16
16
16
16
16
16
16
16
16
16
16
16
16
16
16
17
17
17
17
17
17
17
18
18
18
18
17
17
18
18
18
17
17
17
17
17
17
16
17
17
17
17
17
17
17
17
17
17
17
17
17
17
17
17
17
17
17
17
17
17
17
17
17
17
17
17
17
17
16
16
16
17
17
17
17
16
16
16
16
16
16
16
17
17
16
16
15
15
15
15
15
15
15
16
16
16
16
16
17
17
17
17
17
17
17
17
17
17
17
16
16
14
14
14
14
15
15
15
15
15
15
15
15
15
15
15
14
14
14
14
14
14
14
14
14
14
14
14
14
14
14
14
13
13
13
13
13
13
13
13
13
13
14
14
15
15
15
15
15
15
15
15
15
15
15
15
16
17
17
17
17
17
17
17
17
17
17
17
17
18
18
18
18
18
18
18
18
18
19
19
20
20
20
20
20
20
20
20
20
20
19
19
19
19
19
20
20
20
20
20
20
20
21
21
21
21
21
21
21
21
21
21
21
21
21
21
21
21
21
21
21
20
20
20
20
20
19
19
19
19
19
19
19
19
19
19
19
19
19
19
19
18
18
18
18
18
18
17
17
17
19
19
19
19
19
19
19
19
19
19
19
19
19
19
20
20
20
20
20
20
20
20
21
20
19
19
19
20
20
20
20
20
20
20
20
20
20
20
19
19
19
19
19
19
19
19
20
21
20
20
20
20
19
20
20
20
20
20
20
21
20
20
19
19
19
19
19
19
21
20
20
19
19
19
19
19
19
19
20
20
19
19
18
18
18
17
18
18
18
18
17
18
18
18
18
19
19
19
19
19
19
20
20
20
19
19
19
19
19
21
21
21
21
21
21
21
21
20
20
20
20
20
20
21
21
21
21
20
20
20
20
20
19
19
19
18
17
17
17
17
17
17
17
17
17
17
17
17
17
17
16
16
16
16
16
16
16
16
16
16
16
16
16
16
17
17
17
17
16
16
17
17
17
17
17
17
17
17
17
17
17
17
17
17
17
17
17
17
17
18
18
18
18
18
18
17
17
17
17
17
17
17
17
17
17
17
17
17
17
19
20
20
20
20
20
20
20
19
19
18
18
18
18
18
18
19
19
21
41
48
101
107
141
162
167
236
268
299
317
321
324
327
327
327
331
334
339
347
363
369
370
370
371
372
387
387
387
387
389
390
390
390
390
390
390
390
391
391
392
392
393
393
394
395
396
395
398
404
411
415
415
415
418
418
419
419
422
423
424
426
426
427
427
429
429
429
429
436
436
436
437
437
439
438
438
440
440
445
445
446
446
448
450
450
449
449
450
458
459
462
462
462
466
468
473
473
472
471
472
472
472
475
477
478
478
478
478
480
481
481
481
487
493
496
496
496
494
493
493
493
497
496
496
490
501
493
493
493
491
487
486
485
487
479
474
410
402
348
354
370
367
362
356
356
352
352
354
355
350
333
320
315
315
313
322
321
320
317
312
312
307
303
303
303
303
308
308
309
309
310
311
312
313
314
320
321
323
321
321
317
308
309
309
312
318
320
321
321
321
321
321
324
327
327
327
327
327
328
329
329
330
331
330
328
329
333
333
333
333
338
339
340
339
340
339
338
338
338
338
343
340
338
337
335
334
335
327
327
324
324
325
329
329
333
333
333
334
340
342
342
342
342
342
343
343
343
346
346
348
348
348
347
347
347
345
346
346
347
348
348
351
350
350
349
349
349
349
350
348
350
351
358
354
354
354
351
351
349
350
346
343
350
350
351
362
360
361
362
357
353
354
355
353
354
350
336
327
321
321
315
308
300
297
297
299
303
303
307
307
308
309
306
307
305
300
296
283
281
279
279
279
279
280
283
284
280
283
279
279
281
280
283
282
283
284
291
291
295
291
292
279
275
270
279
284
289
288
286
286
286
286
282
274
255
253
252
259
261
280
283
286
286
286
286
287
287
285
285
286
285
284
284
286
286
287
287
275
277
273
271
269
269
269
272
273
273
273
273
273
273
272
273
274
273
270
268
266
262
262
262
262
262
261
261
262
261
261
261
261
261
260
260
260
261
260
260
260
260
260
260
260
260
260
260
260
260
260
261
261
261
261
261
261
261
261
259
259
258
257
257
257
257
257
257
258
256
257
255
255
250
249
246
246
246
246
246
246
248
250
250
250
249
249
249
249
249
249
246
248
217
206
195
192
190
186
186
185
184
186
184
184
184
183
183
183
183
184
154
151
115
106
104
102
94
60
53
52
51
51
52
53
56
56
56
56
56
51
52
47
47
47
47
47
47
46
45
45
45
45
45
45
45
45
45
47
47
47
47
47
47
47
47
47
48
48
48
48
48
48
48
47
47
47
47
47
47
47
47
47
46
46
46
46
46
47
47
47
47
49
49
49
49
47
47
47
47
47
47
47
47
47
47
46
46
46
46
47
47
47
47
47
47
47
47
47
47
47
47
47
47
47
47
47
47
49
49
49
49
49
49
49
50
50
50
50
49
49
49
48
48
48
48
49
48
48
48
48
49
53
52
52
54
54
59
59
59
60
60
60
59
59
58
58
55
53
54
55
56
55
55
56
54
50
49
49
49
49
49
47
47
47
44
43
43
42
44
44
42
41
41
41
43
43
44
44
44
42
42
42
42
42
45
44
45
45
45
45
45
46
46
46
47
47
49
49
50
50
51
51
51
51
51
51
51
51
54
55
55
55
54
54
54
54
54
53
53
53
53
53
53
53
54
54
54
55
55
55
55
55
55
54
54
53
53
53
53
53
51
52
53
53
52
52
51
50
49
49
49
49
49
50
50
50
50
50
50
50
50
50
50
50
50
50
50
49
49
49
49
49
49
49
49
50
50
50
50
50
51
51
53
53
53
53
53
53
53
51
51
51
51
50
50
50
48
48
47
47
47
47
47
47
47
47
47
47
46
47
48
48
48
48
48
48
47
47
47
46
46
47
47
47
47
46
46
46
46
46
46
46
46
46
46
47
47
47
47
48
47
47
42
41
41
42
42
42
42
43
30
30
29
29
29
28
28
28
28
28
26
26
27
27
25
25
25
24
26
26
27
27
28
28
27
26
25
24
24
24
25
25
25
25
25
26
25
23
23
23
23
23
23
23
24
24
25
25
25
25
25
25
25
25
25
25
25
24
24
24
24
23
23
23
23
23
23
24
24
24
24
24
25
26
26
26
26
26
24
24
24
23
23
23
23
23
23
23
23
25
25
25
25
25
25
25
25
25
25
24
24
25
25
24
26
26
26
25
25
25
24
25
25
25
26
26
26
26
26
26
26
26
26
26
26
26
26
26
26
26
26
26
26
26
26
26
27
27
28
28
28
28
26
26
25
25
25
26
26
26
26
26
26
26
28
29
29
29
29
29
29
29
29
29
28
26
26
26
26
27
27
26
26
26
25
25
25
29
32
32
35
35
35
35
35
35
35
35
35
35
35
35
36
36
36
36
36
36
36
36
36
36
36
37
38
38
38
39
39
39
39
39
39
38
38
38
39
39
39
40
40
40
40
40
40
40
40
40
40
40
40
40
41
40
41
41
41
40
40
40
40
40
40
40
40
42
42
44
44
43
44
44
44
44
44
45
45
45
44
44
44
42
43
38
38
37
35
34
34
34
34
34
33
32
32
32
32
32
32
32
32
32
31
31
31
31
31
31
32
32
32
32
32
32
32
32
32
32
32
32
32
32
32
32
32
32
32
32
31
31
31
31
31
31
30
32
33
32
26
22
21
21
22
23
23
23
23
23
23
23
23
23
22
22
21
21
21
21
21
20
20
20
19
19
17
21
22
20
23
23
23
23
23
24
24
25
25
25
26
26
26
26
26
26
26
26
26
26
26
26
26
26
26
26
26
26
28
28
29
29
29
29
29
29
31
31
32
32
33
33
33
33
33
33
33
33
33
35
36
36
36
36
37
37
37
37
37
37
37
35
35
37
37
37
37
37
39
39
39
39
39
39
41
41
41
41
41
41
41
41
41
41
41
41
41
42
41
41
42
41
41
41
41
41
41
41
41
41
41
41
41
40
39
39
41
41
41
43
43
43
43
43
43
43
44
45
44
44
44
44
44
44
45
43
43
43
43
41
43
43
43
42
41
41
41
43
43
41
41
41
41
41
41
41
43
43
42
42
42
42
42
42
43
44
44
44
44
45
45
44
44
44
45
45
46
46
46
46
46
46
47
47
47
47
47
47
47
48
48
48
49
49
49
49
50
50
50
50
50
50
50
51
51
51
51
52
50
51
51
51
51
52
52
51
50
50
49
49
48
48
48
48
47
45
46
46
46
44
44
44
46
46
46
46
46
46
45
45
43
43
42
44
44
44
44
46
46
47
47
46
45
45
45
46
46
46
46
47
45
45
45
45
45
45
44
43
43
43
42
42
42
42
42
43
43
43
42
42
42
42
42
42
42
46
46
47
47
47
47
48
46
43
41
41
41
41
41
41
41
43
44
43
43
44
44
45
45
45
45
46
46
46
46
46
46
47
47
47
49
49
50
50
50
50
50
50
50
50
50
50
51
51
51
51
51
51
51
51
51
51
51
51
52
52
52
52
52
52
52
52
52
52
52
52
53
53
53
52
52
52
52
52
52
51
51
51
51
51
51
51
51
51
51
51
51
51
52
52
52
52
52
52
52
53
53
53
53
53
50
50
50
49
47
47
47
47
46
45
44
44
44
44
44
44
44
47
47
47
47
47
47
47
47
49
49
49
49
49
50
50
50
50
50
49
49
49
49
49
48
48
47
47
47
47
47
47
47
46
42
35
33
30
25
25
25
25
26
26
25
24
23
23
23
23
23
23
22
21
21
21
21
21
21
21
21
22
22
23
24
24
23
23
23
23
23
23
23
23
23
23
23
23
21
21
22
22
20
19
19
19
19
19
19
19
20
20
20
20
22
23
23
23
23
23
23
23
23
23
23
23
23
21
21
21
21
21
21
21
21
21
21
21
21
21
21
21
22
22
22
21
20
20
20
20
20
20
21
20
20
20
19
19
19
19
19
19
19
19
19
19
19
19
19
19
19
19
19
19
19
19
19
19
19
19
19
19
20
20
20
20
20
20
20
20
20
19
18
18
18
18
18
17
17
17
17
17
17
17
17
17
17
18
18
18
18
18
18
18
18
18
18
18
18
18
19
19
19
19
19
19
19
20
20
20
19
19
19
19
19
19
19
19
19
19
19
19
19
19
19
19
19
19
19
19
19
20
20
20
20
20
20
20
21
21
21
21
21
18
18
18
17
17
15
11
8
9
9
9
9
11
11
11
11
11
11
11
11
11
11
12
12
12
12
12
12
12
13
13
13
13
14
14
14
14
14
14
14
14
14
14
14
14
14
14
13
13
13
13
13
13
13
13
13
13
13
13
13
13
13
13
13
13
13
13
13
13
13
13
13
13
13
13
13
14
14
14
15
15
15
15
15
15
15
15
15
15
15
15
16
16
16
16
16
16
16
16
17
17
17
16
16
16
16
15
15
14
14
14
14
14
13
13
13
12
12
12
12
12
13
13
13
13
13
14
14
14
14
14
14
14
14
16
16
16
16
16
17
16
16
16
16
16
16
16
16
16
16
15
15
16
15
15
14
14
14
13
13
13
13
13
13
13
13
13
13
13
13
13
13
13
13
13
13
13
13
13
13
14
14
14
14
14
14
14
15
15
15
15
15
15
15
15
15
15
15
15
15
15
15
15
15
15
15
15
15
15
15
15
15
15
15
15
15
15
15
14
14
15
14
14
14
15
15
15
15
15
15
15
15
15
15
15
15
15
15
15
15
15
14
14
14
14
14
14
14
14
14
14
14
14
14
14
14
15
15
15
15
15
15
15
15
15
15
15
15
14
14
14
14
14
14
14
14
14
14
14
14
15
15
15
15
15
15
15
15
15
14
14
12
12
13
13
12
11
11
11
11
11
11
12
11
11
11
11
11
11
11
11
11
11
11
11
11
11
11
11
11
10
10
9
9
9
9
9
9
9
9
9
9
9
11
11
11
11
11
11
11
11
11
13
13
14
14
15
15
15
14
15
15
15
15
14
14
14
14
14
14
14
14
15
15
15
15
15
15
15
16
16
16
16
16
16
16
16
16
16
15
15
15
15
15
15
15
15
16
16
17
17
17
17
17
17
17
17
17
17
17
17
17
17
17
16
16
16
16
16
16
16
16
16
16
16
16
16
16
16
16
16
17
17
17
17
17
17
17
17
17
17
17
17
17
17
17
17
17
17
17
17
17
17
17
17
17
17
17
17
17
17
17
17
17
17
17
17
17
17
17
17
18
18
18
22
22
22
22
22
23
23
25
25
25
25
25
25
25
24
24
23
23
23
25
30
32
33
33
33
33
33
33
34
33
33
33
33
33
33
33
33
34
36
36
37
38
37
36
35
35
35
35
35
35
35
35
36
36
35
36
40
42
43
43
41
41
41
39
39
40
40
43
46
46
46
48
48
49
49
49
51
53
53
53
53
53
53
53
54
55
55
55
54
53
54
56
59
59
59
59
60
60
60
63
64
64
64
64
64
64
64
64
64
64
64
64
64
64
65
65
65
65
65
65
65
65
65
65
65
65
65
65
65
65
65
65
65
65
65
65
65
65
65
65
65
65
65
65
65
65
65
65
63
63
63
63
63
63
63
62
62
60
60
60
60
61
61
61
61
61
61
61
61
61
61
61
61
61
61
61
61
61
61
58
56
56
54
54
54
52
52
53
53
53
52
52
52
47
46
46
47
47
47
47
47
46
46
46
46
46
46
47
47
47
47
47
47
47
47
47
46
47
47
45
40
40
38
38
40
40
40
40
40
40
41
41
41
41
41
41
41
41
40
38
38
38
38
38
38
37
37
37
37
37
38
38
37
37
37
37
37
37
37
37
37
37
38
38
36
36
36
35
35
35
36
36
35
36
36
36
36
36
35
36
36
36
36
36
35
35
35
35
35
35
35
35
35
35
35
35
36
36
37
37
36
35
35
35
35
35
35
35
35
35
35
35
35
35
35
35
35
35
35
35
35
35
34
34
34
34
34
34
35
35
35
35
35
35
35
37
37
37
37
38
38
39
39
39
39
39
39
39
39
39
39
40
41
41
41
42
42
42
42
42
42
42
42
42
42
41
41
41
41
41
41
41
41
39
40
39
37
37
33
32
34
34
34
34
34
34
33
32
32
32
33
34
34
34
34
35
35
35
34
33
33
35
35
35
35
35
35
35
35
35
35
35
34
32
32
31
31
31
31
31
31
31
32
32
32
33
32
31
32
31
30
30
29
29
29
29
29
29
29
29
29
30
29
29
29
29
29
29
29
28
28
28
28
28
28
29
31
31
30
30
29
29
29
29
29
29
28
29
29
30
30
29
29
29
29
29
29
29
29
29
29
29
29
29
29
29
29
29
30
31
32
32
32
32
32
32
30
30
30
30
30
30
30
30
30
30
31
30
30
31
31
31
30
30
31
30
30
30
30
30
30
30
30
30
31
31
31
30
30
29
29
29
30
31
32
34
34
34
34
34
34
34
34
34
34
34
35
35
35
35
35
34
34
34
34
35
35
35
35
35
35
35
35
35
35
34
35
35
35
35
35
37
37
37
38
38
41
41
41
41
42
42
42
41
41
40
40
40
40
40
40
40
39
38
36
34
34
34
34
34
33
33
33
33
33
33
31
31
31
31
31
31
31
31
30
30
31
31
32
32
34
34
34
34
35
35
35
35
35
35
35
35
35
36
36
35
35
35
35
35
35
35
35
35
35
35
34
34
34
35
35
35
35
35
35
35
35
35
36
36
37
37
37
36
35
35
35
35
37
37
37
37
38
38
38
39
39
39
39
39
40
40
39
39
39
35
35
35
35
34
34
33
33
35
35
35
35
35
35
35
35
35
35
35
35
35
35
35
35
35
34
34
34
33
31
29
30
30
30
30
31
31
31
29
29
29
29
29
27
27
27
27
27
27
28
28
27
27
27
27
27
27
26
26
25
25
25
25
26
26
26
26
26
26
27
27
28
28
28
27
27
27
27
29
32
32
32
32
32
32
33
32
34
34
34
34
34
34
34
34
34
32
32
32
32
32
34
34
34
34
33
32
29
30
29
29
31
30
30
32
33
33
33
34
34
34
34
34
34
34
34
33
33
35
35
35
35
35
35
36
36
36
36
36
36
35
35
35
36
36
36
36
36
38
38
38
38
39
40
38
38
38
38
38
39
40
40
40
40
41
41
42
42
42
43
46
46
46
46
46
46
46
47
47
47
47
47
47
47
47
47
47
47
47
47
47
48
48
49
48
48
47
51
51
51
51
51
52
52
52
52
52
53
53
54
54
54
54
54
54
54
54
54
54
56
56
58
57
57
58
62
64
64
64
64
66
66
65
65
65
65
64
60
60
57
57
57
56
56
56
56
56
56
56
56
56
56
56
56
55
55
55
55
56
56
56
57
57
57
58
58
57
57
57
57
58
57
57
53
52
52
52
52
52
52
53
53
53
53
53
53
53
51
51
51
51
51
47
47
47
43
43
40
40
40
41
41
41
41
41
41
41
41
41
41
41
40
40
39
40
40
40
41
41
41
41
41
41
41
41
40
40
41
40
40
40
41
40
39
39
37
37
37
38
38
38
37
33
32
30
30
30
30
32
32
31
31
31
33
33
31
29
28
27
25
25
28
30
30
30
30
29
29
29
29
29
29
29
29
27
28
28
28
28
29
29
29
31
31
31
31
31
31
30
30
30
32
32
32
32
32
32
32
32
32
32
32
32
32
32
32
32
32
32
32
32
32
32
32
32
32
32
32
32
32
33
34
34
34
34
34
34
34
34
34
34
33
34
34
34
34
34
34
34
34
34
35
35
35
35
35
35
35
35
35
35
35
35
35
35
35
35
35
35
35
35
35
35
36
36
36
36
36
36
36
36
35
34
34
32
32
31
29
29
30
30
29
29
29
29
29
29
29
29
29
29
29
28
28
27
26
25
26
25
23
21
19
19
18
18
18
18
17
18
18
18
18
18
18
18
18
18
18
18
18
19
19
19
19
17
17
17
17
17
17
17
17
17
17
17
17
17
17
17
17
17
17
17
17
17
17
17
17
17
17
17
17
17
17
16
16
16
16
16
16
16
15
15
15
15
15
15
15
15
15
15
15
15
15
15
14
14
14
14
14
14
14
14
14
14
14
13
13
13
13
13
13
13
13
13
13
13
13
13
13
12
12
12
12
12
12
12
11
11
11
12
12
13
13
13
13
13
13
13
13
13
13
13
13
13
13
13
13
13
13
13
15
15
15
15
16
16
17
17
17
17
17
17
17
18
18
18
18
17
17
17
17
15
15
15
14
14
13
13
13
11
11
12
12
12
12
12
12
12
12
12
12
12
12
12
12
11
11
11
11
11
11
11
11
11
11
11
11
12
12
12
13
13
15
15
15
15
15
15
15
15
15
15
15
15
15
15
15
15
15
15
15
15
15
15
15
16
16
16
16
17
17
17
17
17
17
17
17
17
17
18
18
18
18
18
19
19
19
19
19
20
20
20
20
20
20
21
21
21
21
21
22
22
22
23
22
22
22
22
22
22
23
23
23
23
23
23
24
24
24
24
24
24
23
23
23
23
23
23
23
23
23
23
23
23
23
23
23
23
23
23
24
25
25
25
25
25
24
24
24
23
23
23
23
23
23
23
23
23
23
23
23
23
23
23
23
23
23
23
23
23
23
23
23
23
23
23
23
23
23
23
23
23
23
23
23
23
23
23
23
23
23
23
23
23
23
23
23
23
23
23
23
23
23
23
23
23
23
23
23
23
23
23
23
23
23
23
23
23
23
23
23
23
23
23
24
24
23
23
23
23
23
23
21
21
19
18
17
17
17
17
17
17
16
16
16
16
16
16
16
17
16
13
12
12
12
12
12
12
12
12
12
12
12
12
11
11
11
11
11
11
11
11
11
11
11
11
11
11
11
11
11
11
11
11
11
11
10
10
10
10
10
10
10
10
10
10
11
11
11
11
11
11
11
11
11
11
11
11
11
11
11
11
11
11
10
9
8
8
8
9
9
9
9
9
9
9
10
11
10
10
10
10
10
10
10
10
10
10
10
10
10
10
10
10
10
10
10
10
10
10
10
10
10
10
10
10
10
10
10
10
11
11
11
11
11
11
11
11
11
11
11
11
11
11
11
11
10
10
10
11
11
11
11
11
11
11
11
11
12
11
11
11
11
11
11
11
11
11
11
11
11
11
11
12
11
12
12
12
12
12
11
11
11
11
11
11
11
11
11
12
12
12
12
12
12
13
13
13
13
13
13
12
12
12
12
11
11
11
11
11
11
11
11
11
11
11
11
11
11
11
11
11
11
11
11
11
11
11
11
11
12
12
13
13
13
13
14
14
14
15
15
15
15
15
15
15
15
15
15
15
17
17
17
17
17
17
17
17
16
16
16
15
16
16
16
16
16
16
17
17
17
17
18
19
19
19
19
19
19
19
19
21
22
22
22
20
19
19
19
20
20
20
20
20
21
21
21
21
21
21
21
21
21
22
22
23
23
23
23
23
23
23
23
23
23
23
23
22
22
23
23
23
23
24
25
25
26
27
28
28
28
28
28
28
29
29
29
29
29
29
29
29
29
29
29
29
29
29
28
28
28
28
28
28
28
28
28
28
28
28
29
29
29
29
29
29
30
32
32
32
31
31
31
31
31
31
31
31
31
31
31
31
30
30
30
30
30
30
30
30
30
31
31
32
32
32
32
32
32
32
32
32
32
32
32
31
31
31
30
30
30
31
29
29
29
30
30
29
29
29
29
29
29
28
28
28
28
29
28
27
27
27
27
27
27
26
26
26
26
26
26
26
22
20
19
18
18
18
19
19
19
19
19
19
19
19
19
18
18
18
18
18
17
17
17
17
17
17
17
18
18
18
17
17
17
17
17
17
17
17
17
17
17
17
17
17
17
17
16
16
15
14
14
14
13
12
12
12
12
12
12
12
12
12
12
12
12
12
11
11
11
11
11
11
11
11
12
11
11
11
11
11
11
11
11
11
11
11
11
11
11
11
11
11
11
11
11
11
11
11
11
11
11
11
11
11
10
10
10
10
10
10
11
11
11
11
11
11
11
11
11
11
11
11
11
11
11
11
11
11
11
11
11
11
11
11
11
11
11
11
12
12
12
12
12
12
11
11
11
11
11
11
12
12
12
12
12
12
12
12
12
12
12
12
12
12
12
12
12
12
12
12
11
11
11
11
11
11
11
11
11
11
11
11
11
11
11
11
11
11
11
11
11
11
11
11
11
11
11
12
12
12
12
12
12
13
13
12
12
12
12
12
12
12
12
12
12
12
12
12
12
12
12
12
12
12
12
12
14
14
15
15
15
15
15
15
16
16
16
16
16
16
17
17
17
17
17
18
18
18
18
18
18
18
17
17
17
17
17
17
17
17
17
17
17
17
17
17
17
17
17
17
18
18
18
18
18
18
18
18
18
18
18
18
18
18
18
18
18
18
18
19
19
19
19
20
20
20
20
19
19
18
18
18
18
18
18
20
21
21
21
21
21
21
21
21
21
21
22
22
22
22
22
22
22
22
22
22
23
23
23
23
23
23
23
23
23
23
23
24
25
25
25
25
25
25
25
25
25
25
25
24
25
26
26
26
25
25
25
25
25
26
26
26
26
26
28
28
28
28
28
28
28
28
29
29
30
31
31
32
31
31
31
31
31
31
31
31
32
32
32
32
32
32
32
31
31
31
31
31
31
30
30
30
30
31
31
31
31
31
32
32
32
30
30
31
31
31
31
31
31
31
30
30
30
30
30
30
30
30
30
30
30
30
30
30
29
29
29
29
29
29
29
29
30
29
29
29
29
29
29
29
29
29
29
29
29
29
29
29
28
28
28
28
28
27
27
27
27
27
27
27
27
27
26
26
26
25
25
24
24
26
26
26
27
27
27
27
27
27
27
27
27
27
26
26
26
26
26
26
26
26
27
27
28
28
27
27
27
26
28
26
26
26
26
26
26
26
25
25
24
24
24
23
23
21
21
21
21
21
21
21
21
21
21
21
20
19
17
17
17
17
17
17
18
18
17
17
17
17
17
17
17
17
17
17
16
16
15
15
15
15
15
15
15
14
12
11
12
12
12
12
12
12
12
12
14
14
13
13
13
13
13
15
15
15
15
15
15
15
15
15
15
15
14
14
14
14
14
14
14
14
14
15
16
16
16
16
16
16
16
15
13
13
13
13
13
13
13
13
13
13
13
13
13
13
13
14
14
14
14
14
14
14
14
14
14
14
14
14
14
14
14
14
14
14
14
14
14
14
14
14
14
14
14
13
13
13
13
13
13
13
13
13
13
13
13
13
14
14
14
14
14
14
13
13
13
13
13
14
14
14
14
14
14
15
16
15
15
15
15
15
15
15
14
14
14
13
13
13
13
14
14
14
14
14
14
14
14
14
14
15
15
15
15
15
16
17
17
17
17
17
17
17
17
17
17
17
17
17
17
17
17
17
17
17
17
17
17
17
17
17
17
17
17
17
17
19
19
19
19
20
20
20
20
19
19
19
19
19
19
19
17
17
18
18
18
18
18
19
19
19
19
19
19
19
19
19
19
20
20
20
20
20
21
21
21
21
21
21
21
21
21
21
21
21
22
22
22
22
22
22
22
22
22
22
22
23
23
23
23
23
23
21
21
21
21
21
20
20
20
21
21
21
21
21
21
21
22
22
22
22
22
22
22
22
22
22
22
21
21
22
22
22
22
22
22
22
22
22
23
23
23
23
23
23
23
26
26
26
26
26
26
26
26
26
26
26
28
28
28
28
28
28
28
27
27
28
28
28
28
28
28
28
27
28
28
28
28
28
28
27
29
29
29
29
29
29
29
29
29
29
29
27
27
28
28
28
28
28
28
28
28
28
28
28
28
28
28
27
27
27
27
27
27
27
27
27
26
26
26
26
26
27
27
27
27
27
29
29
30
31
31
31
31
31
31
31
31
31
31
31
31
31
31
30
30
30
30
30
31
31
31
31
31
31
31
31
31
31
31
30
30
30
30
30
29
29
29
29
29
29
29
29
29
29
29
29
29
29
29
29
29
29
29
29
29
29
29
29
29
29
29
29
29
29
29
29
28
28
28
28
28
28
28
30
30
30
30
30
30
30
30
30
30
30
30
30
30
29
29
29
29
29
29
29
29
29
29
29
29
29
29
29
29
29
29
29
29
29
29
27
25
23
23
23
23
23
23
23
23
23
25
25
26
26
24
24
24
24
24
24
24
24
24
23
23
23
23
23
22
22
22
22
22
21
21
21
21
22
22
22
23
23
23
23
23
23
23
23
23
23
23
23
23
23
23
23
23
22
21
21
21
21
21
21
21
21
21
21
22
23
23
23
23
23
23
22
22
22
22
22
22
22
21
21
20
20
20
19
19
19
19
19
19
19
19
20
20
20
20
20
20
20
20
21
21
19
19
19
19
19
19
19
19
20
19
18
18
18
18
18
18
18
19
19
19
20
20
20
20
20
20
20
20
20
21
20
19
19
18
18
18
18
18
18
18
19
20
21
21
21
20
19
19
19
19
20
21
21
20
20
19
20
21
21
21
21
21
21
21
21
21
21
21
21
22
22
22
23
23
23
23
23
23
23
23
23
23
23
23
24
25
26
26
24
25
26
26
25
25
25
25
25
23
23
23
23
23
23
23
23
23
23
23
23
23
23
23
23
23
24
24
26
26
26
26
26
26
26
26
27
25
25
25
25
26
26
26
27
26
26
26
26
26
27
27
26
26
26
26
25
25
25
25
27
27
27
27
28
29
29
29
29
29
29
29
29
29
29
29
29
29
29
29
29
29
29
29
29
29
29
29
29
29
29
29
27
27
27
27
27
27
28
27
27
27
27
27
27
27
27
27
27
27
27
28
28
27
27
27
27
27
27
26
26
26
25
25
25
25
25
25
25
25
25
25
25
25
25
26
26
26
26
25
25
25
25
25
25
25
25
25
25
26
26
26
26
26
26
26
26
26
25
25
25
25
26
23
23
23
23
23
23
23
23
23
23
23
22
22
22
22
23
23
23
22
21
21
21
21
21
20
21
20
20
19
19
19
19
20
20
20
20
20
21
21
20
20
20
20
20
20
20
20
20
19
18
18
18
18
18
18
19
19
20
22
22
22
22
22
22
22
22
22
21
21
23
22
22
22
22
22
22
22
23
23
23
23
23
23
23
23
23
23
24
24
24
23
23
23
23
25
25
24
24
24
24
24
24
25
25
26
26
26
26
26
25
25
25
26
27
27
27
27
27
27
27
27
29
29
29
29
29
29
29
29
30
30
30
30
30
30
30
30
30
30
30
30
30
31
31
31
32
32
33
33
33
33
33
33
33
33
33
33
33
33
33
35
35
34
34
34
33
33
34
34
33
33
34
34
34
34
34
34
34
34
35
35
35
35
35
35
35
35
35
35
35
35
35
35
35
35
35
35
35
35
35
35
35
35
35
35
35
35
35
35
33
32
31
31
29
29
29
29
30
30
30
30
30
30
29
29
29
29
29
24
23
22
21
21
20
20
20
19
19
19
19
19
19
19
20
21
18
18
18
18
18
18
18
19
20
20
20
19
19
19
19
19
20
20
19
17
17
17
17
17
17
17
17
17
17
17
17
18
18
17
17
17
17
17
17
17
17
17
17
17
17
17
17
17
17
17
16
12
12
12
12
12
12
12
13
13
13
13
13
13
13
13
13
13
13
13
13
13
13
13
13
13
13
11
11
11
11
11
11
11
11
11
11
11
11
11
11
11
11
11
11
12
12
12
12
12
12
12
12
12
11
11
12
12
11
11
11
11
11
11
11
11
11
11
10
10
10
10
9
9
10
11
11
11
11
11
11
11
11
8
8
8
9
9
9
9
9
9
9
9
9
9
8
8
8
8
8
9
9
9
9
9
9
9
10
10
10
10
10
10
10
10
10
10
10
11
11
11
11
11
11
11
11
13
13
13
13
13
12
12
12
12
12
12
12
12
12
11
11
11
11
11
11
11
11
11
11
11
11
11
11
11
11
11
11
11
11
11
11
11
11
11
11
11
11
12
12
12
12
12
12
12
12
13
13
13
13
13
13
13
13
13
13
13
13
13
13
13
13
13
15
15
15
16
16
16
16
16
16
16
16
16
16
16
16
16
16
16
16
16
16
16
16
16
16
16
16
16
17
17
17
17
17
19
19
19
19
20
20
21
21
21
21
21
21
21
21
21
21
21
21
21
21
21
21
21
21
22
22
22
22
22
23
23
23
23
23
23
23
23
23
23
25
26
26
26
27
27
27
27
27
27
28
28
28
28
27
27
27
28
27
27
27
27
27
29
29
29
29
29
29
30
33
33
32
32
33
33
33
33
33
32
32
32
33
33
32
32
32
32
32
32
32
33
33
33
33
33
33
33
33
33
33
32
32
32
32
32
32
32
32
30
30
30
29
29
29
29
29
29
29
29
29
29
29
29
29
28
28
28
28
28
28
28
27
28
28
28
29
29
29
29
29
29
29
29
29
29
29
29
29
29
29
28
28
28
29
29
29
29
29
29
28
28
28
27
27
27
27
27
27
26
25
23
23
23
23
23
23
23
22
20
20
20
20
20
20
19
17
18
18
18
17
16
16
16
16
15
15
15
15
14
14
14
14
14
14
14
13
13
13
13
13
13
13
13
13
13
13
13
14
14
14
14
14
14
14
14
14
14
14
14
14
14
14
14
14
14
12
12
12
11
11
11
11
11
11
11
11
11
11
11
11
12
13
11
12
12
13
13
11
11
11
13
13
13
13
13
13
13
12
12
13
13
13
12
12
11
13
13
13
13
13
13
13
13
13
13
13
13
13
12
13
13
13
13
13
13
13
13
12
12
12
12
11
11
11
11
11
11
11
11
11
11
11
11
11
11
11
11
11
11
11
11
11
11
11
11
11
11
11
11
11
11
11
11
11
11
11
11
11
11
11
11
11
11
11
11
11
11
11
11
11
11
11
11
11
11
11
11
11
11
11
11
11
11
12
12
12
12
13
13
13
13
13
13
13
13
13
13
13
13
13
13
13
13
13
15
15
15
15
14
14
13
12
12
12
12
12
12
12
11
11
11
11
11
11
11
11
11
13
13
13
13
13
13
13
13
13
14
14
14
14
14
13
12
12
12
12
12
12
12
11
11
11
11
11
11
10
9
9
9
9
9
9
9
9
9
9
9
9
9
9
9
9
9
9
10
10
9
9
9
9
9
9
9
9
9
9
9
9
9
9
9
9
9
9
9
9
10
10
11
11
10
10
10
10
10
10
10
10
10
10
10
10
10
10
10
10
10
10
10
10
10
10
10
11
11
11
11
11
11
11
11
11
11
11
11
11
10
9
8
8
8
8
8
8
8
8
8
8
8
8
8
8
8
8
8
8
6
6
6
6
6
6
6
6
6
6
6
6
6
6
6
6
6
6
6
6
6
5
5
5
5
5
5
5
5
5
5
5
5
5
5
5
5
5
5
5
5
5
5
5
5
5
5
5
5
5
5
5
5
5
5
5
5
5
5
5
5
5
5
5
5
5
5
5
5
5
5
5
5
5
5
5
5
5
5
5
5
5
5
5
4
4
4
4
4
4
4
4
4
4
4
4
4
4
4
4
4
4
4
4
4
4
4
4
4
4
4
4
4
4
4
5
5
5
5
5
5
5
5
5
5
5
5
5
5
5
5
5
5
5
5
5
5
5
5
5
5
5
5
5
5
5
5
5
5
5
5
5
5
5
5
5
5
5
5
6
6
6
6
6
6
6
6
6
6
6
7
7
7
7
7
7
7
7
7
7
7
7
7
7
7
7
7
7
7
7
7
7
7
7
7
7
5
5
5
5
5
5
5
5
5
5
5
5
5
5
5
5
6
6
6
6
6
6
6
6
7
7
7
7
7
7
7
7
7
8
8
8
8
8
8
8
7
7
7
7
7
7
7
7
7
7
7
7
7
7
7
7
7
7
6
6
6
6
6
6
6
6
6
6
6
6
6
6
6
6
7
7
6
7
8
8
8
9
9
9
9
9
9
9
9
9
9
9
9
9
9
9
9
9
9
9
9
9
9
9
9
9
9
8
8
8
8
8
8
8
8
8
8
8
8
8
8
8
9
9
10
10
10
11
11
11
11
11
11
11
11
11
11
11
11
11
11
11
11
11
11
11
11
11
11
11
11
11
11
11
11
11
11
11
11
11
11
11
11
11
11
11
11
11
11
11
11
12
12
12
12
12
12
12
12
12
12
12
12
14
14
14
14
14
14
14
14
14
14
14
15
15
15
15
15
15
15
15
15
15
15
15
15
15
15
15
15
15
15
16
16
16
16
16
15
15
15
15
15
15
15
15
15
15
15
15
15
15
15
15
15
15
15
15
15
15
15
15
15
16
16
15
15
15
15
16
15
15
15
15
15
15
15
15
15
15
15
15
15
14
14
14
14
14
14
14
14
14
14
14
14
14
14
14
14
14
14
15
15
15
15
15
15
15
15
15
16
16
16
16
16
16
16
16
16
16
16
16
16
16
16
16
16
16
16
16
16
16
17
17
17
17
17
17
17
17
17
17
17
17
17
17
15
15
14
14
14
14
14
14
14
14
14
14
14
14
14
14
14
14
13
13
13
13
13
13
14
14
14
13
13
13
13
12
12
12
12
11
11
11
11
11
11
11
11
11
11
11
11
11
11
11
11
11
11
11
11
11
11
11
10
11
11
11
11
11
11
11
11
11
11
11
11
11
11
11
11
12
11
11
11
11
11
11
11
11
11
11
11
11
11
11
11
11
11
11
11
11
11
11
11
11
11
11
11
11
11
11
11
11
11
11
11
11
11
11
11
11
11
11
11
10
10
10
10
10
10
10
10
10
10
10
10
10
10
10
10
10
10
10
10
10
10
10
10
10
10
11
11
11
11
11
11
11
11
11
11
11
11
11
11
11
11
10
10
10
10
8
8
8
8
8
8
8
8
8
8
8
8
8
8
8
8
8
8
8
8
8
8
8
8
8
8
8
8
8
8
8
8
8
7
7
7
8
8
8
8
10
11
11
11
11
11
11
11
11
12
12
13
13
13
12
12
12
12
12
12
12
12
12
12
12
12
12
12
12
12
12
12
12
12
12
12
13
13
13
13
14
14
14
14
14
12
12
12
12
12
12
12
12
12
12
12
12
12
12
12
12
12
12
12
12
12
12
12
12
12
11
11
11
11
11
11
11
11
11
11
11
11
11
11
11
11
11
11
11
11
11
11
10
10
10
10
10
10
10
10
10
10
10
10
10
10
10
10
10
10
10
10
10
10
10
10
10
10
10
10
10
10
10
10
10
10
10
9
9
9
9
9
8
8
8
8
7
7
8
8
8
8
7
7
7
5
5
5
5
5
3
2
2
2
2
1
1
1
1
1
1
1
1
1
1
1
1
1
1
1
1
1
1
1
1
1
1
1
1
1
1
1
1
1
1
1
1
1
1
1
1
1
1
1
1
1
1
1
1
1
1
1
1
1
1
1
1
1
1
1
1
1
1
1
1
1
1
1
1
1
1
1
1
1
1
1
1
1
1
1
1
1
1
1
1
1
1
1
1
1
1
1
1
1
1
1
1
1
1
1
1
1
1
1
1
1
1
1
1
1
1
1
1
1
1
1
1
1
1
1
1
1
1
2
2
2
2
2
2
2
2
2
2
2
3
3
3
3
3
3
3
3
3
4
4
4
4
4
4
4
4
4
4
4
4
4
4
4
4
4
4
4
4
4
4
4
4
4
4
4
4
4
4
4
4
4
4
4
4
4
4
4
4
4
4
4
4
4
4
4
4
4
4
4
4
4
4
4
4
3
3
3
4
4
4
4
4
4
4
4
4
4
4
4
4
4
4
4
4
3
3
3
3
3
3
3
3
3
3
3
3
3
3
3
3
3
3
3
3
3
4
4
4
4
4
4
4
4
4
4
4
4
4
4
4
4
4
4
4
4
4
5
5
5
5
5
5
5
6
6
6
6
6
6
6
6
6
6
6
7
7
7
7
7
7
6
7
7
7
7
7
7
7
7
7
7
7
7
7
7
9
9
10
10
10
10
10
10
11
11
11
11
11
11
11
11
11
11
11
11
11
11
11
11
11
11
11
11
11
11
11
11
11
11
11
11
11
11
11
11
10
10
11
11
12
12
12
12
12
12
12
12
12
12
12
12
11
11
11
11
11
11
11
11
12
12
11
11
11
11
11
11
11
11
11
11
11
11
11
11
11
11
11
11
12
12
12
12
12
12
12
12
12
12
12
12
12
12
12
12
12
13
13
13
13
13
13
13
13
14
14
14
14
14
14
14
14
14
13
13
12
12
12
12
12
12
12
12
12
12
12
12
12
12
12
12
12
13
13
13
14
14
14
14
14
14
14
14
14
14
14
14
14
14
13
13
13
13
13
13
13
13
13
13
13
13
13
13
13
13
13
13
13
13
13
13
13
13
13
13
13
12
11
11
11
11
11
11
11
11
11
10
10
10
10
11
11
11
11
11
11
11
11
11
11
11
11
11
11
12
12
12
12
12
12
12
12
12
12
12
12
12
12
12
12
12
12
12
12
12
13
13
12
12
12
12
12
12
12
12
12
12
12
12
12
12
12
11
11
11
11
11
11
11
11
11
11
11
11
11
11
11
11
11
11
11
12
12
12
12
11
11
11
12
12
13
13
13
13
13
13
13
13
13
12
12
12
12
12
12
12
12
12
12
12
12
12
12
11
11
12
12
12
12
12
13
14
14
15
15
18
18
18
22
20
20
19
18
18
18
18
18
19
19
19
19
19
19
19
19
19
19
19
19
19
19
19
19
19
19
19
19
19
19
19
19
19
19
19
19
19
19
19
19
19
19
19
19
19
19
19
19
19
19
19
19
19
19
19
19
19
19
19
19
19
19
19
19
19
20
20
21
21
20
20
20
21
21
22
22
22
22
22
21
22
21
21
20
22
22
22
22
22
22
21
21
22
22
22
22
22
22
22
23
23
23
23
23
23
23
23
23
23
24
24
24
24
24
24
26
26
26
26
25
26
24
24
24
23
23
23
23
23
23
25
24
24
24
24
24
25
25
25
25
25
26
26
27
27
28
28
28
27
27
27
27
27
27
27
27
27
27
27
27
27
27
27
27
27
27
28
28
28
28
28
28
27
27
27
27
27
27
28
29
29
29
29
29
29
29
29
30
32
32
32
32
32
32
32
32
32
32
32
32
32
32
32
32
32
32
32
32
32
32
32
32
32
32
31
31
30
30
30
30
30
31
31
30
29
29
29
29
29
29
28
28
29
29
29
29
29
29
29
29
29
30
30
31
31
31
31
34
34
34
34
34
34
34
33
33
33
33
32
32
32
32
33
32
32
33
33
33
33
31
31
32
32
31
31
31
31
30
30
31
31
32
32
32
32
32
31
31
31
30
29
29
29
29
28
28
28
28
28
28
28
28
28
29
29
29
29
29
29
30
31
31
31
38
38
41
41
41
41
41
41
41
41
41
41
41
40
40
41
41
41
41
41
41
41
41
41
41
41
41
41
41
42
42
42
43
45
47
46
47
47
48
48
48
48
49
48
49
50
50
51
51
51
51
51
52
53
53
53
53
53
53
53
53
53
53
53
54
56
56
57
57
57
57
58
61
62
62
64
64
64
65
65
65
66
66
66
66
65
64
65
65
65
65
66
67
68
68
68
69
69
69
70
71
71
70
70
70
70
69
70
70
70
71
71
71
71
71
71
70
70
69
69
70
70
70
67
67
66
67
66
65
63
62
61
60
60
60
61
61
61
62
63
63
62
59
59
59
58
58
58
60
61
61
61
61
61
61
61
61
62
62
62
62
61
61
61
61
61
65
65
64
65
65
65
65
65
64
64
64
64
62
65
65
65
65
66
66
66
67
67
67
66
68
68
68
67
66
66
66
66
66
67
67
66
62
62
60
60
59
59
59
59
59
59
59
59
59
59
59
59
59
57
54
52
48
46
46
47
47
47
48
47
48
48
48
47
48
47
47
47
47
49
49
48
47
47
47
47
47
47
50
50
49
49
49
49
49
49
49
50
50
51
50
51
50
50
50
50
50
50
53
54
54
55
54
54
55
55
55
55
54
55
55
55
56
56
57
57
57
58
58
58
59
59
59
59
58
58
58
58
58
58
58
58
58
58
58
59
59
59
59
58
58
58
58
57
56
51
51
51
49
49
48
48
48
51
51
51
51
51
51
49
49
47
47
47
46
46
46
46
47
47
47
47
49
51
51
53
53
53
53
53
53
53
53
53
53
53
53
53
53
53
54
54
54
53
53
53
53
53
53
53
53
53
53
53
53
53
53
53
53
53
53
53
53
53
53
53
53
53
52
51
51
51
52
52
53
53
52
52
52
50
51
51
51
51
49
49
49
49
50
49
49
48
48
48
48
48
48
48
47
44
44
42
42
42
42
42
42
44
44
44
44
44
44
45
45
45
44
44
44
44
44
44
44
44
44
43
43
41
40
40
39
39
38
37
35
35
34
32
32
30
30
30
30
30
31
31
31
31
31
31
31
31
32
32
31
30
30
30
29
29
27
27
29
29
31
30
30
29
28
28
27
27
27
26
26
26
27
27
28
29
29
29
28
29
29
29
29
29
29
29
29
29
29
29
29
29
29
29
28
28
27
27
27
27
27
28
28
28
28
28
28
28
28
28
28
28
28
28
27
27
27
29
29
29
27
27
27
27
27
27
27
27
27
27
25
25
25
25
26
26
26
26
26
26
26
26
26
26
25
25
26
26
27
27
27
28
28
28
29
30
30
30
30
30
30
31
32
32
32
32
32
32
32
32
32
32
32
32
31
31
31
31
30
31
31
31
31
31
32
32
31
31
32
32
33
33
32
32
32
32
32
32
31
31
29
29
29
29
29
28
28
28
28
28
28
28
28
28
28
27
27
27
27
27
26
26
25
26
26
26
25
25
25
27
29
29
29
29
28
29
28
29
29
29
29
28
28
28
28
28
25
24
24
24
26
26
26
28
27
27
27
27
26
26
27
27
27
26
25
25
25
25
25
28
28
27
27
27
27
27
28
28
28
28
28
28
29
30
31
32
33
33
33
33
33
33
33
34
34
34
34
34
34
34
35
35
35
34
35
35
35
36
36
36
36
36
37
37
37
37
38
38
38
38
38
37
37
37
36
36
36
39
39
39
39
39
39
38
38
38
39
39
39
38
38
38
38
38
38
37
36
35
38
37
38
38
39
39
39
39
39
39
41
41
41
41
41
41
42
42
42
42
42
42
43
43
43
43
43
42
42
42
42
42
43
44
44
45
45
44
44
44
44
44
44
44
43
43
43
43
43
45
46
46
47
47
47
47
47
47
47
47
46
45
45
45
45
45
44
43
45
45
45
45
45
44
44
43
43
43
43
40
40
40
39
39
40
40
40
40
40
40
40
41
41
40
40
40
40
40
40
41
41
41
40
39
39
39
39
39
39
39
39
39
39
39
38
38
38
38
38
38
38
38
38
38
35
35
35
35
35
35
35
35
35
35
35
32
30
30
29
29
29
29
29
30
31
30
29
29
29
29
29
29
29
29
29
29
29
26
26
26
26
26
26
26
26
27
27
27
28
28
28
28
27
27
26
25
24
23
23
23
23
23
24
25
25
25
25
24
23
23
23
23
23
23
23
23
23
23
23
23
23
23
23
23
24
24
24
24
24
24
24
23
23
23
23
23
23
23
23
23
23
23
23
27
27
27
28
27
29
29
29
30
32
32
33
33
33
33
33
33
34
35
35
34
34
34
35
35
35
35
35
35
35
35
34
34
33
33
33
33
35
35
35
35
35
36
37
38
38
37
38
40
40
41
41
43
43
43
43
43
43
44
44
45
45
45
47
47
48
48
48
48
49
49
49
49
51
51
51
52
53
55
59
60
60
60
60
60
63
64
65
65
65
65
65
65
65
65
65
65
65
65
65
65
65
65
65
65
65
65
65
65
65
65
65
67
67
68
66
66
66
66
66
66
66
67
67
68
67
67
65
65
65
65
65
65
67
69
69
68
70
70
71
71
71
71
71
71
71
71
70
70
70
70
70
70
70
70
71
71
71
71
71
71
71
71
71
71
71
71
71
71
71
70
70
70
69
69
69
68
68
67
66
65
65
64
64
63
63
63
63
63
62
61
59
57
56
56
56
56
57
54
53
53
53
52
52
52
52
52
51
51
51
51
52
52
51
51
51
51
51
51
51
51
50
50
49
48
48
48
47
39
38
38
37
33
32
31
30
30
30
29
29
28
28
28
28
28
28
28
27
26
26
26
25
25
24
22
20
19
19
19
18
18
17
17
17
17
17
17
17
17
17
17
17
17
17
17
17
17
17
17
17
16
16
16
16
16
16
16
15
14
13
11
12
12
12
12
12
12
12
12
12
14
14
14
14
14
14
14
14
14
14
15
15
15
15
15
15
15
15
15
15
15
15
15
15
15
15
14
14
14
14
14
14
14
14
13
13
13
13
13
15
16
18
18
18
18
18
18
18
18
18
19
19
18
19
19
19
19
19
17
16
16
16
16
16
16
16
16
16
16
16
16
16
16
16
16
16
16
16
16
16
16
16
16
16
16
16
16
16
16
15
15
15
15
15
15
15
15
15
15
15
15
15
17
17
17
17
17
17
17
16
17
17
17
17
17
16
16
16
16
16
16
16
16
15
15
15
15
15
14
15
15
15
15
15
15
15
15
15
15
15
15
15
15
16
16
16
16
16
16
16
16
16
16
16
16
17
17
17
17
17
17
17
17
17
17
17
17
17
17
17
17
18
17
17
17
17
17
17
17
17
16
16
16
16
15
15
15
15
15
15
15
15
14
14
14
14
14
14
13
13
13
13
14
14
14
14
14
14
14
14
13
13
13
13
12
12
12
12
12
12
12
12
12
12
12
12
12
12
12
11
11
11
11
11
11
11
11
11
11
11
12
12
12
12
12
12
12
12
12
12
12
12
12
12
12
12
12
12
11
11
11
11
11
12
12
12
12
12
12
12
12
12
12
12
12
12
12
12
12
13
13
13
13
13
13
13
13
13
13
13
13
13
13
12
12
12
12
12
12
12
12
12
12
12
12
12
12
12
12
11
11
11
11
11
11
11
11
10
10
10
10
10
10
10
9
9
8
8
8
8
8
7
7
7
7
6
6
6
6
6
6
6
6
6
6
6
7
7
7
7
7
7
7
7
7
7
7
7
7
7
7
7
7
7
7
7
6
6
6
6
6
6
6
6
6
5
5
5
5
5
5
5
5
6
6
6
6
6
6
6
6
6
6
5
5
5
5
5
5
5
5
5
5
5
5
5
5
5
5
5
5
5
5
5
5
5
5
5
5
5
5
5
5
5
5
5
5
5
5
5
5
5
5
5
5
5
5
5
5
5
5
5
5
5
5
5
5
5
5
5
5
5
5
5
5
5
6
6
6
6
6
6
6
5
5
5
5
5
5
5
5
5
5
5
5
5
5
5
5
5
5
5
5
5
5
5
5
5
5
5
5
5
5
5
5
5
4
4
4
5
5
5
5
5
5
5
5
5
5
5
5
5
5
5
5
5
5
5
5
5
5
5
5
5
5
5
5
5
5
5
5
5
5
5
5
5
5
5
5
5
5
5
5
5
5
5
5
5
5
5
5
5
5
4
4
4
4
4
4
4
4
4
4
5
4
4
4
4
4
4
4
4
4
4
4
3
3
3
3
3
3
3
3
4
4
4
4
4
4
4
4
4
5
5
5
5
5
5
5
5
5
5
5
5
5
5
5
5
5
5
5
5
5
5
5
5
5
5
5
5
5
5
5
5
5
5
5
5
5
5
5
5
5
5
5
5
5
5
5
5
5
5
5
6
6
6
6
6
7
7
8
8
8
8
8
8
8
8
8
8
9
9
9
10
10
10
9
9
10
10
10
10
9
9
9
9
10
10
11
11
11
11
11
11
11
11
12
12
12
12
12
11
11
11
11
12
12
12
13
13
13
13
13
13
14
16
16
16
16
16
17
17
17
17
17
17
17
17
17
17
17
18
17
17
17
18
19
19
18
18
18
18
18
18
18
18
18
18
18
18
18
18
18
18
19
19
19
20
20
20
21
21
21
21
21
21
21
21
21
21
21
21
21
21
21
21
21
21
21
21
21
21
21
21
21
21
21
21
21
22
22
22
22
22
22
22
22
22
22
21
21
21
21
21
21
21
21
21
21
21
21
21
21
21
21
20
20
20
20
19
19
19
19
19
19
19
19
19
19
18
18
18
18
18
18
18
19
19
19
19
19
17
17
17
17
17
17
17
17
17
17
17
17
17
17
17
16
16
16
16
16
15
15
15
15
15
15
15
15
17
17
18
19
18
17
17
17
20
22
21
22
21
21
21
22
23
23
23
23
23
23
23
22
22
22
22
23
23
23
23
23
24
24
24
24
25
25
23
23
24
24
24
24
23
24
24
25
26
26
26
26
25
25
25
25
25
25
25
25
26
26
26
26
26
25
25
25
25
25
25
25
28
28
28
28
28
28
29
29
31
32
32
32
31
31
31
32
32
32
33
33
33
33
33
33
33
33
33
33
33
33
33
33
33
32
32
32
32
32
32
33
33
33
33
34
35
35
35
36
36
36
37
37
40
41
41
41
41
41
41
41
41
45
47
46
45
45
45
45
46
47
47
47
50
50
50
49
50
50
50
50
50
50
50
50
50
50
50
51
52
52
53
53
53
53
53
53
53
53
53
54
57
58
59
59
62
62
62
63
63
63
63
63
63
63
63
64
61
61
62
63
63
63
63
63
62
60
60
57
56
59
59
59
59
59
59
61
62
62
62
63
62
62
61
61
62
65
67
67
69
70
71
71
71
71
71
71
71
71
71
71
71
71
71
71
71
71
71
70
70
71
71
72
72
73
73
73
73
73
73
73
70
70
70
70
71
70
70
70
70
70
71
71
70
70
68
68
67
66
66
67
67
68
67
68
68
68
68
67
68
67
66
65
61
61
63
63
63
63
65
65
64
65
65
64
64
58
56
56
55
55
55
55
54
54
53
51
50
50
50
49
49
50
51
52
51
51
51
51
51
51
51
51
51
51
52
52
52
52
52
53
53
54
54
54
54
54
53
54
54
54
55
55
55
54
54
55
55
55
56
56
53
53
52
50
49
48
43
42
41
42
42
42
42
42
43
43
42
42
42
43
43
43
44
44
45
46
47
47
47
47
47
50
51
52
52
52
53
55
55
54
54
51
50
50
48
48
49
49
49
49
50
47
47
47
49
49
47
47
47
47
48
47
47
47
47
46
46
47
47
47
47
45
45
45
45
45
45
45
45
45
45
45
45
45
46
46
47
47
47
47
47
47
47
47
48
48
48
48
48
48
48
48
49
48
48
48
48
47
47
47
47
47
47
47
46
46
46
46
44
44
44
44
42
41
41
41
41
40
39
39
38
38
39
39
39
39
39
39
39
40
39
39
37
37
37
37
37
37
38
37
37
37
37
39
38
38
38
38
40
39
40
40
40
41
39
39
39
39
39
35
35
34
34
34
34
34
34
35
36
36
36
36
36
36
36
36
36
36
36
36
36
36
35
35
35
35
35
35
35
37
37
37
37
37
38
40
40
42
42
41
41
39
40
40
40
40
40
40
40
39
39
41
41
40
39
38
38
38
38
38
39
40
41
41
41
41
41
41
41
43
43
43
43
43
43
44
44
44
44
44
44
44
45
45
48
48
49
49
49
49
50
51
50
52
52
52
52
51
52
52
52
53
53
53
56
55
55
56
56
55
55
57
57
58
57
59
59
59
59
59
59
59
61
62
62
63
63
61
61
61
61
61
61
61
61
62
61
60
60
60
60
60
60
59
62
62
62
62
62
63
65
68
67
67
67
68
69
69
69
70
70
71
71
71
71
71
71
71
71
72
70
70
68
67
67
66
66
67
67
67
67
67
69
69
69
69
68
69
70
73
74
75
76
73
74
77
74
71
71
71
72
73
72
73
74
74
74
75
77
78
78
78
77
77
77
78
80
79
78
79
79
78
79
79
79
79
79
79
79
80
80
80
80
80
80
83
83
83
85
88
88
88
86
86
87
87
87
86
86
86
85
83
79
79
79
78
77
77
79
79
79
79
79
79
79
80
80
80
82
82
82
83
83
83
83
83
83
83
83
83
83
83
83
83
84
83
83
83
82
83
81
81
81
81
81
81
82
81
81
81
81
82
83
83
84
83
83
83
80
80
80
80
80
80
81
82
83
83
83
83
83
83
83
83
84
83
84
84
84
84
83
83
83
81
81
80
79
74
73
73
71
71
72
77
77
77
77
74
73
73
71
71
70
70
68
68
69
69
70
70
71
71
71
71
71
71
72
72
72
72
73
70
69
69
69
69
69
69
69
69
69
68
68
70
70
70
70
69
69
68
67
65
65
56
55
55
55
55
61
60
59
59
59
54
52
52
53
54
55
55
53
53
53
52
51
50
51
51
53
53
53
54
54
54
54
54
54
55
56
57
58
58
59
58
58
58
58
58
58
58
59
59
59
59
59
59
60
60
61
62
62
63
61
61
61
62
61
61
61
62
61
60
59
58
58
58
58
58
59
59
58
57
56
57
57
57
58
59
59
59
59
58
57
57
59
59
60
62
62
62
64
64
64
64
64
64
64
68
71
75
81
81
79
83
81
83
83
83
84
84
84
85
89
89
89
90
91
90
91
91
91
92
93
91
91
91
91
92
92
92
90
91
92
91
91
91
90
89
91
95
96
96
95
95
95
95
95
97
98
100
99
99
100
99
101
101
106
106
107
107
107
107
107
107
107
107
107
107
106
106
106
107
107
108
108
108
108
108
108
111
111
111
111
112
112
112
109
108
108
111
112
112
112
112
111
111
111
111
112
109
109
107
101
101
101
101
101
101
101
102
101
102
101
98
97
95
93
92
94
94
95
95
95
97
97
97
97
97
97
96
96
96
94
95
93
89
89
89
89
89
88
87
85
85
85
87
86
89
89
90
89
86
87
83
82
83
80
81
81
81
75
75
76
77
75
74
71
68
67
67
67
67
67
66
66
65
65
65
65
65
65
65
65
65
65
65
65
65
65
65
66
66
67
67
67
67
67
66
66
71
72
70
70
68
65
65
65
65
65
65
63
62
62
62
61
63
61
63
64
63
60
60
60
60
60
60
60
60
60
59
59
59
59
59
59
57
57
57
57
57
57
57
57
58
58
58
58
57
57
57
57
57
57
57
57
57
57
56
56
56
56
56
56
56
56
56
56
56
56
56
55
53
50
50
50
50
50
47
47
47
47
47
46
46
46
46
45
46
46
46
45
45
45
45
45
45
45
44
44
44
44
44
44
44
44
44
46
46
46
46
46
46
46
46
44
44
44
43
43
44
43
42
42
41
41
40
38
37
36
36
36
36
37
37
37
37
37
37
37
35
35
33
32
31
31
31
31
30
27
26
24
24
23
23
26
25
25
24
24
24
24
25
25
24
24
22
20
18
16
15
17
17
17
17
18
21
20
20
20
20
18
18
18
18
18
19
19
20
20
20
20
20
21
20
19
19
19
19
19
18
18
18
18
18
18
20
20
20
20
20
20
20
20
20
20
21
21
22
23
23
23
23
23
23
23
23
25
25
25
25
25
28
28
28
28
28
28
28
28
28
28
28
28
28
29
29
29
29
29
30
30
30
30
30
30
30
30
30
30
30
30
30
30
30
30
30
30
30
30
30
30
30
30
30
30
30
30
30
30
30
29
29
29
29
29
29
29
29
29
31
31
31
30
30
30
31
32
32
32
32
32
32
32
34
35
35
35
35
35
35
36
36
35
35
35
35
35
35
34
34
33
31
31
32
32
30
33
33
30
29
29
29
29
29
29
29
29
29
30
30
29
29
29
29
29
29
29
29
29
29
29
29
29
30
31
30
29
29
29
30
30
32
34
34
35
35
29
29
29
29
29
29
29
29
29
29
29
29
29
28
28
28
28
29
29
44
45
45
46
48
49
49
49
49
49
49
49
49
50
50
50
51
51
52
52
53
57
57
57
58
55
59
59
59
59
60
62
60
61
62
62
62
62
64
65
65
65
66
72
72
72
71
72
72
73
73
73
73
73
75
75
75
75
75
75
75
75
75
75
75
75
75
77
78
79
80
81
81
81
81
81
82
83
83
83
83
83
83
83
83
83
84
84
84
84
85
85
85
85
86
86
86
86
86
85
85
85
84
84
84
84
84
84
84
84
84
83
84
84
83
84
84
84
84
84
84
84
84
84
84
84
84
84
85
86
86
86
86
87
87
88
88
88
88
89
89
89
89
89
89
89
89
89
89
89
89
89
89
89
89
91
91
93
93
93
93
93
95
95
95
95
95
95
95
95
95
95
97
95
92
91
92
93
94
94
94
94
92
92
93
90
89
86
84
83
83
83
82
82
83
83
82
82
82
79
79
78
78
77
77
77
76
76
77
77
77
77
77
77
77
77
77
76
76
74
74
74
72
71
71
71
71
71
71
71
71
71
71
71
71
71
71
70
69
69
68
66
66
65
65
64
64
64
62
61
61
60
63
64
63
62
62
62
64
65
65
65
65
65
65
64
64
64
64
59
59
59
60
59
59
59
59
59
62
63
63
62
63
61
60
59
61
61
62
63
62
62
59
57
57
57
57
55
54
54
54
54
54
54
54
53
55
55
54
54
54
54
54
54
54
55
56
55
57
54
54
53
52
51
51
51
59
69
68
68
68
68
69
69
69
71
71
71
73
72
72
72
72
71
75
75
75
75
72
72
72
72
73
74
74
73
73
72
75
75
75
76
76
78
78
78
78
78
78
78
80
80
80
80
80
78
78
77
78
78
78
78
77
78
77
76
75
76
77
77
77
77
77
76
76
76
76
76
76
77
77
77
77
77
77
76
76
76
76
75
74
74
74
74
74
73
74
73
73
73
73
73
73
73
73
73
73
73
73
73
73
71
71
71
71
71
71
71
71
71
71
71
71
71
71
71
71
71
70
71
71
71
71
72
73
73
73
73
73
73
72
73
73
73
73
65
65
65
65
65
65
65
65
66
59
59
58
52
50
49
49
42
41
41
40
40
40
38
38
40
40
40
40
40
34
31
29
29
29
30
30
30
29
27
28
28
27
28
29
30
32
32
32
31
31
32
32
33
33
34
34
34
34
35
35
35
36
36
36
36
35
35
35
35
35
35
35
35
35
35
35
35
35
35
35
35
35
35
35
35
36
37
37
36
36
36
36
36
36
36
37
39
39
40
40
41
40
40
40
40
40
41
41
41
41
41
41
41
41
41
41
41
41
41
41
41
41
41
41
41
41
41
41
42
42
42
42
42
41
42
42
42
42
42
42
42
42
42
41
41
41
41
41
41
40
38
37
37
37
37
37
37
37
37
36
36
35
35
35
35
35
35
35
35
35
35
36
37
38
38
39
40
40
41
41
41
41
42
41
41
42
43
43
43
43
44
44
42
35
35
35
35
35
35
35
35
35
35
35
35
35
35
35
36
36
37
37
39
39
40
39
39
38
38
37
37
38
38
38
38
38
37
37
37
37
38
38
37
37
37
37
37
37
37
37
37
39
39
38
38
38
39
39
39
39
38
38
38
38
38
39
39
41
41
41
40
41
41
41
41
41
41
41
40
41
41
40
40
41
41
41
42
42
42
43
43
44
45
45
46
46
45
45
45
46
46
46
46
47
47
47
47
47
47
53
53
53
53
53
53
53
55
59
59
59
59
58
58
58
56
56
57
56
58
58
60
60
60
60
65
68
69
70
69
69
69
69
69
70
70
70
70
70
70
70
70
71
71
71
71
71
71
71
71
70
69
69
69
69
69
68
68
68
68
68
68
68
70
70
70
70
69
69
69
69
69
69
70
71
70
70
70
70
70
71
71
71
71
72
72
72
73
73
73
73
73
73
72
72
73
73
73
73
73
73
74
74
73
73
73
72
72
72
72
73
75
76
75
75
75
75
75
74
74
74
74
74
74
74
73
73
73
74
74
74
76
76
72
73
72
71
71
71
71
69
69
65
65
65
63
61
61
61
62
61
60
59
59
59
58
58
59
60
60
60
60
58
59
60
60
60
59
59
59
59
59
59
59
59
61
61
61
59
59
53
51
47
47
47
46
47
47
47
48
49
49
47
46
44
46
45
45
44
44
44
44
44
44
44
44
46
46
46
46
46
46
46
46
47
47
47
45
45
45
45
47
47
47
47
47
47
47
50
51
51
52
52
53
53
53
53
53
54
54
54
55
56
56
56
56
56
56
56
56
56
55
55
55
53
52
50
50
50
47
47
47
47
49
48
48
47
48
51
49
50
51
52
51
52
53
53
53
53
52
53
53
53
53
53
52
49
49
48
49
51
52
52
52
52
51
51
51
51
51
51
51
51
51
51
51
51
51
51
51
51
51
50
51
53
53
55
55
55
56
56
56
56
56
56
56
56
56
56
56
56
56
56
57
57
56
56
57
58
58
58
58
59
57
56
55
55
54
54
55
55
55
55
56
56
54
54
54
54
54
54
54
54
54
54
54
54
54
54
54
54
54
54
54
54
55
55
55
55
56
56
56
56
56
55
54
54
54
54
54
54
53
49
49
49
49
49
48
48
47
47
46
46
46
46
46
46
46
46
46
47
47
46
46
45
45
45
45
45
44
44
43
43
41
41
41
41
41
37
37
36
35
35
35
35
35
35
35
35
34
34
34
34
35
34
34
34
34
34
34
34
34
34
34
34
34
34
33
33
33
33
33
32
32
31
31
31
31
31
31
31
29
29
29
29
29
29
29
29
21
17
17
16
12
11
11
11
11
11
11
11
11
11
11
11
11
11
11
11
11
11
11
11
11
11
11
11
11
11
11
11
11
10
10
9
9
9
10
10
10
10
10
9
8
8
8
8
8
8
8
8
8
8
8
8
8
8
8
8
8
8
10
10
10
10
10
10
11
11
10
10
10
10
10
9
9
9
9
9
9
9
9
9
9
9
9
9
9
9
9
9
10
10
10
10
10
9
9
10
10
9
9
9
9
9
9
9
9
9
9
9
9
9
9
9
9
9
9
9
8
8
8
8
8
8
8
8
9
9
9
9
9
9
9
9
9
9
9
9
9
9
9
9
9
9
9
9
9
9
9
9
9
9
9
9
9
9
9
9
9
9
9
9
9
9
9
9
9
10
10
10
10
10
10
10
10
10
10
10
10
10
10
10
11
11
11
11
11
11
11
11
11
11
11
11
11
11
11
11
11
10
9
9
9
9
9
9
9
9
9
9
9
9
9
9
9
9
9
9
9
9
9
10
10
9
9
9
9
9
10
10
10
10
9
9
9
9
9
9
9
8
7
8
8
8
8
8
8
8
8
8
8
8
8
9
9
9
10
10
10
10
10
11
11
11
11
11
11
11
11
11
11
11
10
10
10
10
10
10
10
11
11
11
11
11
10
10
9
9
9
9
10
11
11
11
11
11
11
11
11
11
11
11
12
12
12
12
12
12
12
12
12
12
12
12
12
12
12
12
13
13
13
13
13
13
13
13
13
13
13
13
13
13
13
13
14
14
14
14
14
14
14
14
14
14
15
15
15
15
15
15
15
15
15
15
15
15
15
15
15
15
15
15
15
15
15
15
15
15
15
15
15
15
15
15
15
15
15
16
16
15
15
16
16
16
16
16
16
16
16
17
17
17
17
16
16
16
16
16
16
16
16
16
16
16
16
16
16
16
16
16
16
16
16
16
16
15
15
15
15
16
15
15
15
15
15
15
15
14
14
14
14
14
14
14
14
14
14
14
14
14
15
15
16
16
16
16
16
16
16
17
17
17
17
17
17
17
17
17
17
17
17
17
17
17
17
17
16
16
16
16
16
17
17
17
17
17
17
17
16
16
16
15
15
15
15
15
15
15
15
15
15
15
15
15
15
15
15
15
15
15
15
15
15
15
13
12
12
12
12
12
12
12
12
12
12
11
11
11
11
11
11
11
11
11
11
11
11
11
11
11
11
11
11
11
11
11
11
11
10
10
10
10
10
10
10
10
10
10
10
10
10
10
9
9
10
10
10
10
10
10
10
10
10
10
10
10
10
10
10
9
9
9
9
9
10
10
10
10
9
8
7
7
7
6
6
6
6
6
6
6
6
6
6
6
6
4
4
4
4
4
5
5
5
5
5
5
5
5
5
5
5
5
5
5
5
5
5
5
5
5
5
5
5
5
5
5
5
5
5
5
5
5
5
5
5
5
5
5
5
5
5
5
6
6
9
9
9
10
10
10
10
10
11
11
11
11
11
11
11
11
11
11
11
11
11
11
11
11
11
11
11
11
11
11
11
11
11
11
11
11
11
11
11
11
11
11
12
12
12
12
12
12
12
12
12
12
12
12
12
12
12
12
12
12
12
13
13
13
13
13
13
13
13
13
13
14
14
14
14
14
14
14
14
14
14
14
14
14
14
14
14
14
14
14
14
14
14
14
14
13
13
13
13
13
13
13
13
13
13
14
14
14
14
15
15
15
15
15
15
15
15
15
15
15
15
15
15
15
15
15
15
15
15
15
15
15
15
15
15
16
16
17
17
17
17
17
17
17
17
17
17
17
17
17
17
17
17
17
17
17
17
17
17
17
17
17
17
17
17
17
17
17
17
17
17
17
17
17
17
17
17
17
17
17
18
18
17
17
17
17
17
17
17
16
16
16
16
14
13
12
13
13
13
13
13
13
13
12
12
12
12
12
12
12
12
12
12
12
11
11
11
11
11
11
11
11
11
11
11
11
11
11
11
11
10
11
11
11
11
11
11
11
11
11
11
11
11
11
11
11
11
11
11
11
11
11
11
11
11
11
11
11
11
11
11
11
11
11
11
11
11
11
11
11
11
11
11
11
11
11
11
11
11
11
11
11
11
11
11
11
11
11
12
12
12
12
12
12
12
12
12
12
12
12
12
12
12
12
12
12
12
12
12
11
11
11
11
11
11
11
11
11
11
11
11
11
11
11
11
11
11
11
11
11
11
11
11
11
11
11
11
11
11
11
11
10
10
10
10
10
9
9
9
9
9
9
9
9
9
8
8
8
8
9
9
9
9
9
9
9
9
10
10
11
11
11
11
11
11
11
11
11
10
10
10
10
10
10
11
11
11
11
11
12
12
12
14
14
14
14
14
14
14
14
14
14
14
14
13
13
13
14
13
13
13
13
13
13
13
13
12
12
12
12
12
12
11
11
11
11
11
11
11
11
11
11
11
11
11
11
11
11
11
11
11
11
11
11
11
11
11
11
11
11
11
11
11
11
11
11
11
11
11
11
11
11
11
11
11
11
11
11
11
11
11
11
11
11
11
11
11
11
11
11
11
11
11
11
11
11
11
11
11
11
11
11
11
11
12
12
12
12
12
12
12
12
12
12
13
13
14
14
14
14
14
14
14
14
14
14
14
14
14
14
14
14
14
14
14
13
13
13
13
13
13
14
14
14
14
14
13
13
13
13
13
13
13
13
13
13
14
14
14
14
14
14
14
14
14
14
14
14
14
14
14
15
15
15
15
15
15
15
15
15
15
15
15
15
15
14
14
14
14
15
15
15
14
13
13
13
13
14
14
14
14
14
14
14
14
14
14
14
14
14
14
14
13
13
13
13
13
12
12
12
12
12
12
12
12
12
12
12
12
12
12
12
12
12
12
11
11
11
11
11
11
11
11
11
11
11
11
11
11
11
11
11
11
11
11
11
10
10
9
9
9
8
8
8
8
8
8
8
8
8
8
8
8
7
7
7
7
7
7
7
7
6
6
7
7
7
7
7
7
8
8
7
6
5
5
5
5
5
5
5
5
5
5
5
5
5
5
5
5
5
5
5
5
5
5
5
5
5
5
5
5
5
5
5
6
6
6
6
6
6
6
6
6
6
5
5
5
5
5
5
5
5
5
5
5
5
5
5
5
5
5
5
5
5
5
5
6
6
6
6
6
6
6
6
6
6
6
6
6
6
6
6
6
6
6
6
6
6
6
5
5
5
6
6
6
6
7
7
7
7
7
7
7
7
7
7
7
7
7
7
7
7
7
7
7
7
7
7
7
7
7
7
8
8
10
10
10
10
10
10
10
10
10
10
10
10
10
10
10
10
11
11
11
11
11
11
11
11
11
11
11
11
11
11
11
11
11
11
11
11
11
11
11
11
11
11
11
11
11
11
11
11
11
11
11
11
11
11
11
11
11
11
12
12
12
12
12
12
13
13
14
14
14
14
13
13
13
13
13
13
13
13
13
13
13
13
13
13
13
13
13
13
13
13
13
13
13
13
13
13
13
12
12
12
12
12
12
12
13
13
13
13
13
13
13
13
13
13
13
13
14
14
13
13
13
13
14
14
14
15
15
15
15
15
15
15
15
15
14
14
14
14
14
14
14
14
14
14
14
14
14
14
14
14
14
14
14
14
14
14
14
14
14
14
14
14
13
13
13
13
13
13
13
13
13
13
13
13
13
13
13
13
13
13
13
13
12
11
11
12
12
12
12
12
12
11
11
11
11
11
11
11
11
11
11
11
11
11
11
11
11
11
11
12
12
12
12
12
12
12
12
12
12
12
12
12
13
13
13
13
13
13
13
13
13
13
13
13
14
15
15
15
15
15
15
15
15
15
15
16
16
16
16
16
16
16
16
17
17
16
16
17
17
17
17
17
17
17
17
17
17
17
17
17
17
17
17
17
17
17
18
18
18
18
18
17
17
17
17
17
17
16
16
15
15
15
15
15
15
16
16
16
17
16
16
16
16
16
16
16
16
17
16
16
16
16
16
16
16
16
16
16
17
17
17
17
17
17
17
17
17
17
17
16
16
16
16
16
16
16
16
16
16
16
16
15
15
15
15
15
15
15
15
15
15
14
14
14
14
14
14
14
14
14
14
14
14
14
14
14
14
14
14
14
14
14
14
14
14
14
14
14
14
13
13
13
12
12
12
12
11
11
11
11
11
11
11
11
11
11
11
11
11
11
11
11
11
11
11
11
11
11
11
11
11
11
10
10
10
9
9
9
8
8
8
8
8
8
8
8
8
8
8
8
8
9
9
9
9
9
9
9
9
8
8
8
8
8
8
8
8
8
8
8
8
8
8
8
8
8
8
8
7
7
6
6
6
6
7
7
7
7
7
7
7
7
7
7
7
8
8
8
8
7
6
6
6
6
6
6
6
6
7
7
7
7
7
6
6
6
6
6
6
6
6
6
6
6
6
6
6
6
5
5
5
5
5
5
5
5
5
5
5
5
5
5
5
5
5
5
6
6
7
7
7
7
7
7
7
8
8
8
8
8
8
8
8
9
9
9
9
9
9
9
9
9
9
9
9
9
9
9
9
9
9
9
9
9
10
11
11
11
11
11
11
11
11
11
11
11
11
11
11
11
11
11
11
11
11
11
11
11
11
11
11
11
11
11
11
11
11
11
11
11
11
11
11
10
10
10
10
10
10
8
8
8
8
8
8
8
7
7
7
7
7
7
7
7
7
7
7
7
6
6
6
5
5
5
5
6
6
6
6
6
6
6
6
6
6
6
6
6
6
6
6
6
6
6
6
6
7
7
7
7
7
7
7
7
7
7
7
7
7
7
7
7
7
6
6
6
6
6
6
6
6
7
7
7
7
6
7
8
8
8
8
8
8
8
8
8
8
8
8
8
8
8
8
8
8
8
8
8
8
8
8
8
8
8
8
8
7
7
7
7
7
7
7
7
7
7
8
8
8
8
8
8
8
8
8
8
8
8
8
8
8
7
7
7
7
7
7
7
7
7
7
7
7
7
7
7
7
7
7
8
8
8
8
8
8
8
8
8
8
8
8
8
8
8
8
8
8
8
9
9
9
9
9
9
9
9
9
9
9
9
9
9
9
9
9
9
9
9
9
9
9
9
9
9
9
9
9
9
9
9
9
9
9
9
9
9
9
9
9
9
9
9
9
9
9
9
9
9
9
9
9
9
9
10
10
10
10
10
10
10
10
10
10
10
10
10
10
11
10
10
10
10
10
10
10
11
12
12
12
12
12
12
11
11
11
11
11
11
12
11
11
11
11
11
11
11
11
11
11
9
9
9
9
9
9
9
10
10
10
11
11
11
11
11
11
11
11
11
11
11
11
11
11
11
11
11
11
11
11
11
11
11
12
12
12
12
12
12
12
11
11
11
11
11
11
11
11
11
11
11
11
11
11
11
11
11
11
11
11
11
11
11
11
11
11
11
11
11
11
11
11
11
11
11
11
11
11
11
11
11
11
11
11
11
11
11
11
11
11
11
11
11
11
11
10
10
10
10
10
10
10
10
10
10
10
10
10
10
10
10
10
10
10
10
10
10
10
10
10
10
10
10
10
10
10
10
10
10
11
11
11
11
11
10
10
10
10
10
10
10
10
10
10
10
10
10
10
10
9
7
7
7
7
7
7
7
7
7
7
7
7
7
7
7
7
7
7
7
7
7
7
7
7
7
7
7
7
6
6
6
6
6
6
6
6
5
5
5
5
5
5
5
5
5
5
5
5
5
5
5
5
5
5
5
5
5
5
5
5
5
5
5
5
5
5
4
4
5
5
5
5
5
5
5
5
4
4
5
5
5
5
5
5
5
5
5
5
5
5
5
5
5
5
5
5
5
5
5
5
5
5
5
5
5
5
5
5
5
5
5
5
5
5
5
5
5
5
5
5
5
5
5
5
5
5
5
5
5
5
5
4
4
4
5
5
5
5
5
5
5
6
6
6
6
6
6
6
6
6
6
6
6
6
6
6
6
6
6
6
6
5
5
5
5
5
5
5
5
5
5
5
5
5
5
5
5
5
5
5
6
6
6
6
6
6
6
6
6
6
5
5
5
5
5
5
5
5
5
5
5
5
5
5
5
5
5
5
5
5
5
5
5
5
5
5
5
5
5
5
5
5
5
5
5
5
5
5
5
5
5
7
7
7
7
7
7
7
7
7
7
7
7
7
7
7
7
7
7
7
7
7
7
7
7
7
7
7
7
7
7
7
7
7
7
7
7
7
7
7
7
7
7
7
7
7
7
7
7
7
7
7
7
7
7
7
7
7
7
5
6
5
5
5
5
5
5
5
5
5
5
5
5
5
5
5
5
5
5
5
5
5
5
5
5
5
5
5
5
5
5
5
5
5
5
5
5
5
5
5
5
5
5
5
5
5
5
5
5
5
5
5
5
5
5
5
5
5
5
5
5
5
5
5
5
5
5
5
5
5
5
5
5
5
5
5
5
5
5
5
5
5
5
5
5
5
5
4
4
4
4
4
5
5
5
5
5
5
5
5
5
5
5
6
6
6
7
7
7
7
7
8
8
8
7
7
7
7
8
8
9
9
9
9
10
10
10
10
10
10
10
10
10
10
10
10
10
12
12
13
14
14
14
14
14
14
13
13
13
14
14
14
14
14
14
14
14
14
14
14
14
14
15
15
16
16
16
16
15
15
15
15
15
15
16
16
16
16
16
16
16
16
16
16
16
16
16
16
16
15
15
15
15
15
15
15
14
14
14
14
14
15
15
15
15
15
15
15
15
15
15
15
15
15
15
15
15
15
15
15
14
14
15
15
15
15
15
15
15
15
15
15
16
16
16
16
16
16
16
16
16
16
16
16
16
16
16
16
16
16
16
16
16
16
16
16
16
16
16
16
15
15
15
15
15
15
15
15
15
15
15
15
15
15
15
15
15
15
15
15
15
15
15
15
14
13
13
13
13
12
12
11
11
11
11
11
11
11
11
11
11
10
9
9
9
9
9
9
9
9
9
9
9
9
9
9
9
9
8
8
8
8
8
8
8
7
7
7
7
7
7
7
7
7
7
7
7
7
7
6
6
6
6
6
6
6
6
6
5
5
5
5
5
5
5
5
5
5
5
5
5
5
5
5
5
5
5
5
5
5
5
5
5
5
5
5
5
5
5
5
5
5
5
5
4
4
4
4
4
4
4
4
4
3
3
3
3
3
3
3
3
3
3
3
3
3
3
3
3
4
4
3
3
2
2
2
2
2
2
2
2
2
2
2
2
2
2
2
2
2
2
2
2
2
2
2
2
2
2
2
2
2
2
2
2
2
2
2
2
2
2
2
2
2
2
2
2
2
3
3
3
3
3
3
4
4
4
4
4
5
5
5
5
5
5
5
5
5
5
5
5
5
5
5
5
5
5
5
5
5
5
5
5
5
5
5
5
5
5
5
5
5
5
5
5
5
5
5
5
5
5
5
5
5
5
5
5
5
5
5
5
5
5
5
5
5
5
5
5
5
5
5
5
5
5
5
5
5
5
5
5
5
7
8
8
8
8
8
8
8
8
8
8
8
8
8
8
8
8
8
8
8
8
8
8
8
8
8
8
8
7
8
8
8
8
8
8
8
8
8
7
10
10
11
12
12
12
12
12
12
13
12
12
12
13
13
12
13
13
13
13
13
13
13
12
12
12
12
12
12
12
12
12
12
12
12
12
12
12
12
12
12
12
15
15
15
15
15
15
15
16
17
22
26
29
29
30
30
30
30
30
33
33
33
33
33
33
33
33
34
34
34
34
34
34
34
34
34
34
34
34
34
34
35
35
35
35
35
35
35
35
35
35
34
34
34
34
34
34
34
34
34
34
34
34
34
35
35
35
35
35
35
35
35
35
37
37
37
37
37
37
37
36
36
36
36
37
37
36
36
36
36
36
36
36
35
35
35
35
35
35
35
35
35
35
35
35
35
34
34
34
34
35
35
35
35
35
35
34
34
34
34
34
34
35
33
33
32
32
31
31
30
30
30
31
34
34
34
34
34
33
33
33
33
33
33
33
33
34
34
34
33
30
30
30
30
30
31
29
26
25
25
24
23
23
23
23
23
23
23
23
23
23
23
23
23
23
23
23
23
23
23
25
26
25
25
25
25
25
25
25
25
25
25
25
25
25
25
25
25
26
28
28
28
28
28
28
28
28
28
28
30
30
30
30
30
29
29
29
29
29
29
29
29
29
29
28
28
28
28
28
28
28
29
29
29
29
29
29
29
29
29
29
29
29
29
29
29
29
28
29
29
29
29
29
29
29
29
29
29
29
29
29
29
29
29
29
29
29
29
29
28
26
26
26
26
26
26
28
28
29
29
28
28
28
29
29
29
29
30
29
29
29
29
29
29
29
30
28
26
25
25
25
25
25
25
25
25
25
25
25
25
25
25
25
25
26
26
26
26
26
26
26
27
27
27
27
27
27
27
28
28
28
28
28
28
27
27
25
25
24
24
24
24
24
24
24
24
24
24
25
25
25
25
25
25
25
25
25
25
25
25
25
25
25
25
25
25
25
25
25
25
25
25
25
25
25
25
25
25
25
25
25
25
25
25
26
26
26
26
26
26
26
26
26
26
26
26
27
27
27
26
26
25
25
25
25
26
26
26
26
26
26
25
25
25
25
24
24
23
22
22
22
22
22
22
22
21
21
21
21
21
21
21
21
21
21
21
21
21
21
21
21
21
18
18
18
18
17
16
16
15
15
15
14
15
15
15
15
15
15
15
14
14
14
13
13
13
13
12
12
12
12
12
12
12
12
12
12
12
12
12
13
13
13
13
13
13
13
13
13
13
14
14
14
14
14
13
13
13
12
11
11
11
11
11
11
11
11
11
11
11
11
11
11
11
11
11
11
11
11
11
11
11
11
11
11
11
11
12
12
12
12
12
12
12
13
13
13
13
15
15
15
16
17
17
15
15
14
14
13
12
13
13
13
13
13
14
14
14
15
15
14
15
15
15
15
15
16
16
16
16
16
17
17
16
16
16
17
17
17
17
17
17
17
17
17
17
17
17
17
17
17
17
17
17
17
16
16
16
16
16
16
16
16
16
16
16
17
17
17
17
17
17
16
16
16
16
16
16
16
16
16
16
16
16
16
16
16
16
16
16
16
16
16
16
16
16
16
16
16
16
16
16
16
16
15
15
15
15
15
15
15
15
15
15
15
15
15
15
15
15
15
15
15
15
15
15
15
15
15
15
15
15
15
15
15
15
15
15
15
15
15
14
14
14
14
14
13
13
13
13
13
13
13
13
13
13
13
12
12
12
12
12
12
12
12
12
12
12
12
12
12
12
12
12
12
12
11
11
11
11
11
10
10
10
9
9
9
9
9
9
9
9
9
9
9
9
9
9
9
9
9
9
9
8
8
8
7
7
6
6
6
6
6
6
6
6
5
5
3
3
4
4
4
3
2
2
2
2
2
2
2
2
2
2
2
2
2
2
2
2
2
2
2
2
2
2
2
3
3
3
3
3
3
3
3
3
3
3
3
3
3
3
3
3
3
3
3
3
3
3
3
3
3
3
3
3
3
3
3
3
3
3
3
3
3
3
3
3
3
3
3
3
3
3
3
3
3
3
3
3
3
3
3
3
3
3
3
4
4
5
5
5
5
5
5
5
5
6
6
6
6
6
6
6
6
6
6
6
6
6
6
6
6
6
6
7
6
6
5
5
5
5
5
5
5
5
5
5
5
5
5
5
5
5
5
5
6
6
6
6
6
6
6
6
6
6
6
6
6
6
6
6
6
6
6
6
9
11
11
11
11
11
11
11
11
11
11
11
11
11
11
11
11
11
11
11
11
11
11
11
11
11
11
11
11
12
12
12
12
12
12
12
12
12
12
12
12
12
13
13
13
13
13
13
13
13
13
13
13
13
13
13
13
13
12
12
12
11
11
11
11
11
11
11
11
11
11
12
12
12
12
12
12
12
12
12
12
12
12
12
12
12
12
12
11
11
11
11
11
12
12
12
12
12
12
12
12
11
11
11
11
11
11
11
11
11
11
11
11
11
11
11
11
11
11
11
11
11
11
11
11
11
11
11
11
11
11
11
11
10
10
10
10
10
10
11
11
11
11
11
11
11
11
11
12
12
12
12
12
12
11
11
11
11
11
11
11
11
11
11
11
11
11
11
11
11
11
11
11
11
11
11
11
11
11
12
13
13
13
13
13
13
13
13
13
13
13
12
12
12
12
12
12
11
11
11
11
11
11
11
11
12
12
12
13
13
13
13
13
12
12
12
11
11
11
10
9
9
9
9
9
9
9
9
9
9
9
9
9
9
9
9
9
9
9
9
8
8
8
8
8
8
8
8
8
8
8
8
8
8
8
8
8
8
8
9
9
9
10
10
10
10
10
10
10
10
10
9
9
9
9
8
9
9
9
9
9
9
9
9
8
8
8
9
9
9
9
9
9
9
9
9
9
11
10
10
10
10
10
10
10
10
10
10
10
10
10
10
10
10
10
10
10
10
10
10
10
10
10
10
10
10
10
10
10
10
10
10
10
10
10
10
10
10
10
10
10
10
10
10
10
10
10
11
11
11
11
11
11
11
11
11
11
11
11
11
11
11
11
11
11
11
11
11
11
11
11
11
11
11
11
11
10
10
10
10
11
11
11
11
11
11
11
11
11
11
11
11
11
11
11
11
11
11
11
11
11
11
11
11
10
10
9
9
9
9
8
8
8
8
8
8
8
8
8
8
8
8
8
8
8
8
8
8
8
8
8
8
8
9
9
9
9
8
8
8
8
8
8
8
8
8
8
8
8
8
8
8
8
7
7
6
6
6
6
6
6
6
6
6
6
6
6
6
6
6
6
7
7
7
7
6
6
6
6
6
6
6
6
6
6
6
6
7
6
7
7
7
7
7
8
8
8
9
9
9
9
9
9
9
9
9
9
9
9
9
9
9
9
9
9
9
7
7
7
7
7
6
6
6
6
6
6
7
7
7
7
7
7
7
7
7
7
7
7
7
8
8
8
8
8
8
8
8
8
8
8
8
8
8
8
8
8
10
10
11
11
11
11
11
11
11
11
11
11
11
11
11
11
11
11
11
11
11
11
11
11
11
12
12
12
12
12
13
13
13
13
13
13
13
13
13
13
13
13
13
13
13
13
13
13
13
13
13
13
13
14
14
14
14
14
14
14
14
14
14
14
14
14
13
12
12
12
12
12
12
12
12
12
12
12
12
12
12
12
12
12
12
12
12
12
12
12
12
12
12
12
12
12
12
12
12
12
12
12
12
12
12
12
13
13
13
13
13
14
14
14
14
14
14
14
14
14
14
14
14
14
15
15
16
16
16
16
16
16
16
16
15
17
17
17
17
17
17
17
17
17
17
16
16
16
16
17
17
17
17
17
17
17
17
17
17
17
17
17
18
18
18
18
18
18
18
18
17
16
16
15
15
15
15
15
15
15
14
14
14
14
14
14
14
14
14
14
14
17
17
17
17
17
17
17
17
17
17
17
17
17
17
18
18
18
18
18
18
19
19
19
19
21
21
21
21
21
21
21
21
22
21
21
21
22
22
22
22
22
22
23
23
23
23
23
23
23
23
23
23
23
23
23
23
24
24
24
23
23
23
23
23
23
23
23
23
23
23
23
23
23
23
23
23
23
23
23
23
23
23
23
23
23
23
23
23
23
23
23
23
23
23
23
24
24
24
24
24
24
24
24
24
24
23
23
23
23
23
23
23
23
23
23
23
23
23
23
23
22
22
22
22
21
21
21
21
21
20
20
20
20
20
18
18
19
19
19
19
19
19
19
19
19
19
20
20
22
22
21
21
20
20
20
20
21
21
21
21
21
21
22
22
22
22
22
22
22
22
22
22
22
22
21
21
21
21
21
22
22
22
21
21
21
19
19
19
19
17
17
16
13
13
13
13
13
12
12
11
11
11
11
11
11
11
11
11
11
11
11
12
12
13
13
13
13
13
13
13
13
13
13
13
13
12
12
11
11
11
11
11
11
11
11
10
10
10
10
10
10
10
10
10
10
10
10
10
10
10
10
10
10
10
10
10
10
11
11
11
11
11
11
11
11
11
11
11
11
11
11
11
11
11
12
12
12
12
12
12
12
12
12
12
12
12
12
12
12
12
12
12
12
12
12
12
12
11
11
11
11
11
11
11
11
11
11
11
11
11
11
11
11
11
11
11
11
11
11
11
12
13
12
12
12
12
12
12
12
12
12
12
12
11
11
11
11
11
11
11
12
11
11
11
12
12
12
12
12
12
12
12
12
12
12
12
12
12
12
12
12
12
12
12
12
12
12
12
12
12
12
11
11
11
11
11
11
11
11
11
11
11
11
11
11
11
11
11
11
11
11
11
11
11
11
11
11
11
10
10
8
8
8
8
8
8
8
8
8
8
8
8
8
8
7
7
7
7
7
8
9
9
8
8
8
8
8
8
8
8
8
8
8
8
8
9
9
9
9
9
10
10
10
10
10
10
10
10
10
10
10
10
10
10
10
10
10
9
9
9
9
9
10
10
10
10
10
9
9
9
9
9
9
9
9
11
11
11
11
11
11
11
11
11
11
11
11
11
11
11
11
11
12
12
13
14
15
15
15
15
15
15
15
15
15
15
16
16
15
15
15
15
15
15
15
15
15
15
15
15
15
15
15
16
16
16
16
16
16
16
16
16
16
16
16
16
16
18
18
18
18
18
18
18
18
18
18
18
18
17
17
17
17
18
18
19
19
19
19
19
19
20
20
20
20
20
20
20
20
20
20
20
20
20
20
20
20
20
20
20
20
20
20
19
19
19
19
19
18
18
18
18
19
19
19
19
20
19
19
19
19
19
20
20
20
20
20
20
20
20
20
20
20
20
20
20
20
20
20
20
20
20
20
21
21
21
22
21
20
20
20
20
20
20
20
20
19
19
19
19
20
20
20
17
17
17
17
17
17
18
18
17
17
17
16
16
16
16
16
16
17
16
16
16
16
16
16
16
15
15
16
16
16
15
15
15
14
14
14
14
14
14
13
14
14
14
14
14
14
14
14
14
15
15
14
14
14
14
14
14
14
14
14
14
14
14
14
14
14
15
15
15
15
15
15
15
15
15
15
15
15
15
15
14
14
14
12
12
12
12
12
12
12
12
12
13
13
13
13
13
13
13
13
13
13
12
11
11
12
12
12
12
12
12
12
12
12
11
11
10
8
8
8
8
8
9
9
9
9
9
10
10
10
10
10
10
10
10
10
10
10
9
9
9
9
9
9
9
9
9
9
9
9
9
9
9
9
9
9
9
9
9
9
9
9
9
9
9
9
9
9
9
9
9
9
9
9
9
9
9
9
9
9
10
11
11
11
11
11
11
11
11
11
11
11
12
12
12
13
14
13
13
12
13
13
13
13
13
13
13
13
13
13
13
12
12
12
12
12
12
12
12
12
12
13
13
13
13
13
13
13
14
14
14
14
14
14
14
14
14
14
14
14
14
14
15
15
15
15
15
15
15
15
15
15
15
15
15
15
15
15
15
15
15
15
14
14
14
14
14
14
14
14
14
14
14
14
14
14
14
14
14
14
14
14
14
14
14
14
14
14
14
14
14
13
13
11
11
11
11
11
11
11
11
11
11
11
11
11
11
11
12
12
12
13
12
12
12
12
12
13
13
13
13
13
13
14
14
14
14
14
14
14
14
14
14
14
14
14
14
14
14
14
13
13
13
13
13
13
13
13
13
13
13
13
13
13
13
13
12
12
13
13
13
14
15
15
15
15
15
14
13
13
12
12
11
10
10
11
10
10
11
11
14
13
13
14
14
14
14
17
17
18
18
18
18
18
18
18
18
20
20
20
20
20
22
22
22
22
22
22
22
22
22
22
22
22
22
22
22
23
23
22
22
22
22
22
22
22
22
22
23
23
23
23
23
23
23
23
23
23
23
23
23
23
24
24
24
25
25
25
25
25
25
25
25
25
26
26
26
26
26
27
27
27
27
27
27
27
27
28
29
29
29
29
29
29
28
28
28
28
29
29
29
29
29
30
31
31
31
31
32
32
32
33
33
33
33
31
31
30
30
31
29
29
29
29
29
26
26
24
25
25
24
24
24
24
24
24
24
24
24
24
24
24
23
23
23
24
24
23
22
22
22
21
21
21
21
21
21
21
21
21
21
21
21
21
22
22
22
22
22
22
22
22
22
22
22
23
23
23
23
23
23
23
23
23
23
23
23
23
23
23
23
23
23
23
23
23
23
23
23
23
23
24
25
25
25
25
25
25
25
25
25
25
24
23
23
23
23
23
23
23
23
23
23
23
23
23
23
23
24
24
24
24
24
24
24
24
24
24
24
24
24
24
24
24
24
25
25
24
23
23
23
23
23
23
23
23
23
23
25
25
25
24
23
23
23
23
24
24
24
24
24
24
24
24
23
24
24
24
24
24
24
24
24
24
24
24
24
23
23
23
23
23
23
23
23
23
24
25
25
24
24
24
25
27
27
27
27
27
26
26
26
26
26
27
27
26
26
27
26
28
27
27
27
27
27
27
29
29
29
30
30
30
30
30
31
31
31
31
33
33
34
34
35
35
35
35
35
38
39
39
38
38
37
37
37
37
38
38
39
39
39
39
39
39
38
39
39
39
39
39
39
39
39
39
39
41
41
41
41
41
41
41
41
41
41
42
43
43
43
43
42
42
42
41
41
41
42
42
42
42
42
42
42
42
41
41
41
41
41
41
44
44
44
44
44
44
44
44
44
44
44
44
44
44
45
45
45
45
45
45
45
45
46
46
46
46
44
44
44
44
44
44
44
44
44
44
44
44
44
44
43
43
42
41
41
41
41
41
41
41
41
41
41
41
41
41
40
40
40
38
38
39
38
38
36
35
34
34
34
28
28
28
28
28
27
27
26
24
23
23
23
23
23
23
23
23
23
23
23
24
24
24
24
23
22
21
21
20
20
20
20
20
20
20
20
20
20
20
20
21
21
21
21
19
19
19
19
19
19
19
19
19
19
19
19
19
19
19
17
17
17
17
17
17
17
17
17
17
17
17
16
17
17
17
17
17
17
17
17
16
15
13
13
12
12
12
12
12
12
12
12
12
12
12
12
12
12
11
11
11
11
11
13
12
12
12
12
12
13
13
13
13
13
13
13
14
14
14
14
14
14
14
14
14
14
14
14
14
14
14
14
14
14
14
15
16
16
15
15
16
16
15
15
15
14
14
14
14
14
14
14
14
14
14
14
14
14
14
14
14
14
14
14
15
15
15
16
14
14
14
13
13
13
13
13
14
14
14
14
14
14
14
14
14
14
14
14
14
14
14
14
14
14
14
14
14
14
14
14
14
14
15
15
15
15
15
15
15
15
15
15
15
15
15
15
15
15
15
15
14
15
15
15
15
15
15
15
15
14
14
14
14
17
17
17
17
17
17
17
17
17
17
17
17
17
17
18
18
17
17
17
17
18
18
18
18
18
18
17
17
17
17
17
17
18
19
18
18
19
19
19
19
20
22
23
23
23
23
23
23
23
23
23
23
23
24
25
25
25
25
25
25
27
27
28
27
28
28
28
29
30
30
30
30
30
30
30
30
33
34
34
33
33
33
33
33
33
34
34
34
34
34
34
34
34
34
34
34
33
34
34
34
34
34
34
34
34
34
34
34
34
34
34
35
34
34
34
35
35
35
35
34
33
33
33
33
34
34
34
34
34
34
34
34
34
34
34
34
34
33
32
32
32
32
35
37
38
38
38
39
39
39
39
39
39
37
38
38
38
38
39
39
39
39
39
39
39
38
37
37
37
37
37
37
37
37
37
37
37
37
38
38
37
38
38
39
39
39
39
39
41
41
41
40
40
40
38
38
38
38
39
39
38
38
38
38
38
37
37
37
37
37
37
38
38
39
38
38
38
35
35
35
35
35
35
35
35
35
34
32
32
30
30
30
30
28
29
28
28
28
28
28
29
29
29
29
29
28
28
28
28
28
27
27
28
28
28
28
27
26
26
26
26
26
25
25
25
25
25
25
25
24
24
24
24
25
25
25
25
25
24
24
24
24
24
24
24
24
24
24
25
25
25
26
26
26
26
25
25
25
25
25
24
24
24
23
23
23
23
25
24
24
23
23
23
23
23
23
23
23
23
23
22
22
22
22
22
21
22
23
21
21
21
21
20
20
20
20
20
19
19
19
19
19
19
19
19
19
19
18
18
18
18
18
18
18
18
18
17
17
17
17
17
19
19
19
19
19
19
20
20
20
21
21
21
21
21
21
21
21
21
21
21
21
21
21
21
22
22
22
22
22
22
22
22
22
22
22
23
23
23
22
22
22
22
22
22
22
22
23
23
24
24
24
24
24
24
24
26
26
26
26
26
26
26
27
27
28
28
29
31
31
31
31
31
33
34
34
35
35
35
35
35
35
35
35
35
34
33
32
31
30
30
30
31
31
30
30
29
30
30
30
29
29
29
29
29
29
28
28
28
27
27
28
28
28
28
28
27
27
28
28
28
28
28
28
28
28
28
28
28
27
28
28
28
28
28
28
28
29
29
29
30
29
29
29
29
29
29
29
30
30
30
30
30
30
30
30
29
29
29
29
29
29
29
29
29
29
29
29
29
29
29
29
29
29
29
29
28
28
28
29
29
29
29
28
29
28
29
29
29
29
29
29
29
28
28
29
27
27
26
26
26
26
26
26
26
25
25
25
25
25
25
25
25
25
25
24
24
24
24
24
24
25
25
25
26
26
28
28
27
27
27
27
27
27
27
27
27
27
26
26
26
27
28
29
29
29
28
28
28
28
28
29
29
29
29
29
29
29
31
31
31
31
31
31
31
31
30
30
30
30
30
30
30
30
29
29
29
29
29
28
26
28
28
28
27
28
27
27
30
30
29
29
29
29
29
29
28
28
28
28
28
28
27
27
27
28
28
28
29
29
29
29
29
29
29
29
28
27
27
27
27
27
27
27
28
28
28
28
28
28
28
28
28
28
28
28
28
28
28
27
27
27
27
27
27
27
27
27
27
27
28
28
28
28
28
28
28
28
28
28
28
29
30
29
29
31
32
32
32
32
32
32
32
32
32
31
31
31
31
31
31
32
31
31
31
31
31
31
31
31
31
31
31
30
30
30
30
30
30
30
30
30
30
30
30
30
29
29
28
28
28
27
26
24
24
24
24
23
23
23
23
23
23
23
23
23
23
23
23
23
19
18
17
17
17
17
17
17
17
17
17
17
17
17
17
16
16
14
14
14
14
14
14
14
14
14
14
14
14
14
12
12
12
12
12
12
12
12
12
13
13
13
13
13
14
14
14
14
14
14
14
14
14
14
14
14
14
14
14
14
14
14
12
11
11
10
10
10
9
9
10
10
10
10
10
6
6
7
7
7
7
7
7
7
7
7
7
8
8
8
7
7
7
7
8
8
8
8
8
8
8
8
8
8
8
8
8
8
8
8
8
8
8
8
8
8
8
8
8
8
8
8
8
8
8
8
8
8
8
8
8
8
8
8
7
6
7
7
7
7
7
7
8
8
7
7
7
7
7
7
7
7
7
8
8
8
8
8
8
8
8
9
9
9
9
9
9
9
10
10
10
10
11
11
11
11
12
12
14
15
15
16
15
14
15
15
15
15
15
15
16
16
16
16
16
16
16
16
16
17
17
17
17
17
17
17
17
17
17
17
17
17
18
19
19
19
19
19
19
19
19
19
19
19
19
19
19
19
19
20
20
20
20
20
20
20
20
20
20
20
20
20
20
20
20
20
20
20
20
20
21
21
21
21
21
21
21
21
21
21
21
21
21
21
22
21
21
19
17
17
17
17
17
17
17
17
17
17
17
17
18
18
18
18
19
19
19
19
19
19
19
20
20
20
20
20
20
20
20
19
19
19
19
19
18
18
18
18
18
17
17
17
19
19
19
20
20
20
20
19
19
19
19
19
19
19
19
20
20
20
20
20
20
20
20
20
17
17
17
17
17
17
17
17
15
15
15
15
16
19
18
22
23
28
28
28
29
29
29
32
34
34
34
33
32
32
31
31
31
31
31
31
34
34
34
35
35
35
35
38
38
38
38
38
38
38
38
38
39
39
41
42
42
43
43
43
43
43
43
43
43
44
44
44
44
44
45
46
46
46
46
47
47
45
44
44
44
44
44
45
45
46
47
47
47
47
47
52
52
53
53
53
53
53
53
53
53
53
53
53
53
54
55
56
56
56
56
56
56
57
57
57
57
57
57
57
57
57
57
57
56
56
56
56
56
56
57
53
53
53
53
53
53
53
53
53
53
53
53
53
53
53
54
54
53
53
52
52
52
54
54
52
52
52
49
49
49
50
51
51
52
52
52
53
53
53
53
53
53
54
54
54
54
54
54
54
54
54
53
52
52
53
52
53
52
52
52
52
52
52
52
51
50
49
49
48
47
47
47
47
48
48
48
48
49
49
52
52
52
53
53
53
53
53
53
53
51
47
40
40
39
39
36
35
35
36
36
35
34
34
32
31
30
30
30
30
30
30
30
30
30
30
31
31
32
32
32
32
32
33
32
31
32
32
34
34
34
34
34
35
35
35
35
35
37
37
37
37
37
37
37
39
39
39
40
40
40
40
40
40
41
41
41
41
41
41
41
41
41
42
43
43
43
43
43
43
44
44
44
44
44
45
45
45
47
47
50
50
51
50
50
50
50
49
49
49
49
50
51
51
51
51
52
52
52
52
52
52
53
53
53
53
53
53
53
52
52
51
52
52
50
50
50
50
50
50
50
50
52
51
51
50
50
50
50
50
51
51
50
48
48
48
49
49
49
49
49
49
49
49
50
50
50
49
50
50
51
51
51
51
51
51
51
51
51
51
50
50
50
50
50
51
51
49
49
49
48
48
48
48
47
47
49
49
49
48
47
47
47
47
47
51
53
54
53
53
53
53
55
55
55
55
53
53
50
50
50
50
50
49
49
49
49
48
48
50
50
50
50
51
50
50
50
50
50
54
55
55
54
55
53
53
53
53
53
53
52
51
49
49
47
47
47
47
47
47
48
48
48
47
47
45
43
43
43
42
42
42
42
42
42
43
42
42
42
42
42
42
47
47
47
47
55
55
57
58
59
59
59
60
59
60
61
68
70
70
70
70
70
70
70
69
68
69
69
69
69
69
69
67
64
63
63
63
64
64
64
66
70
70
70
71
71
71
71
75
78
80
86
89
89
89
89
88
90
90
89
89
90
90
90
91
92
93
94
95
93
93
95
96
96
96
96
95
95
93
93
93
94
94
95
95
95
94
94
94
94
94
94
94
94
95
95
95
95
95
95
95
95
94
93
91
89
89
90
90
90
89
89
89
89
89
89
89
88
87
87
88
89
88
89
89
89
89
89
86
86
87
87
87
87
87
87
87
87
86
87
89
89
89
89
89
91
91
93
92
92
93
94
95
95
95
96
98
97
98
98
98
99
101
101
102
103
104
103
103
104
103
105
105
103
103
102
101
101
101
104
104
106
105
107
107
107
107
108
108
108
107
107
99
98
99
98
98
97
92
88
88
86
77
75
71
71
71
71
71
75
73
74
74
74
76
75
77
76
76
76
77
77
76
76
76
78
79
79
81
81
79
78
78
78
78
78
77
77
77
77
77
78
78
79
77
77
77
77
78
78
79
80
81
82
82
82
82
82
82
81
81
81
89
92
92
93
94
94
95
95
95
95
97
99
99
99
99
98
98
96
96
100
101
101
97
97
98
98
98
97
98
97
101
101
101
101
101
101
101
104
104
103
104
103
106
107
107
106
107
107
106
106
106
106
106
106
103
103
103
101
101
98
100
100
100
100
101
101
101
101
102
104
105
104
104
103
104
104
104
104
104
104
103
103
103
103
103
103
103
103
104
103
103
103
103
101
99
97
97
97
98
98
100
100
100
98
98
97
96
95
95
95
95
95
95
95
95
89
89
87
86
85
81
81
80
79
79
78
77
77
77
76
74
74
73
73
73
73
73
70
70
70
70
71
71
69
69
69
69
69
67
67
67
67
65
65
65
65
65
65
65
65
65
67
67
67
67
67
67
67
67
66
66
65
65
65
65
65
65
65
65
65
65
64
61
55
53
53
52
47
46
44
43
41
35
29
15
15
15
13
13
13
13
13
13
11
11
11
11
11
10
10
10
10
10
10
9
11
11
11
11
11
11
11
10
10
10
10
11
11
11
11
11
11
11
11
11
11
11
11
11
11
11
11
11
11
11
11
11
11
11
10
11
11
10
10
10
10
10
10
10
9
9
9
9
10
10
11
11
11
11
11
11
11
11
11
11
11
11
11
11
11
11
11
11
11
11
11
11
11
11
12
12
12
14
14
15
16
16
16
16
17
17
17
17
17
17
17
17
17
17
17
17
18
18
18
18
18
18
20
21
20
20
20
21
21
21
21
21
21
21
21
21
23
23
23
23
23
23
23
23
23
24
24
23
23
23
23
23
24
24
24
24
24
24
24
24
24
24
23
24
23
23
24
24
24
24
24
24
24
25
25
25
26
28
28
29
29
31
32
33
32
32
32
32
33
33
35
35
35
35
35
35
35
35
35
35
35
35
35
35
35
35
35
35
35
35
35
35
35
35
35
35
35
35
35
35
35
35
35
35
35
35
35
35
35
35
35
35
35
34
34
34
34
34
34
31
31
30
30
30
30
30
29
27
27
26
26
26
25
25
26
26
26
26
26
24
24
24
24
24
24
24
24
24
24
24
23
23
23
23
23
23
23
23
23
23
23
23
23
23
23
23
23
23
23
23
23
23
23
23
23
23
23
23
23
23
23
23
23
23
23
23
23
23
23
23
23
23
23
23
23
21
21
21
21
19
18
18
19
21
19
19
16
16
16
15
14
13
12
12
11
11
11
11
11
12
12
11
10
10
9
9
9
9
9
9
9
9
9
8
8
8
8
8
8
8
8
8
8
8
8
8
8
8
7
7
7
7
7
7
7
7
6
6
6
6
6
6
6
6
6
6
6
6
6
6
6
6
6
6
6
6
6
6
6
5
5
5
5
5
5
5
5
5
5
5
5
5
5
5
5
5
5
5
5
5
5
5
5
5
5
5
6
6
8
8
8
8
9
10
11
11
11
11
11
11
11
12
12
12
12
12
12
13
13
14
14
14
14
14
14
14
14
14
14
14
14
14
14
14
14
16
16
16
17
17
17
17
17
17
17
17
17
17
17
17
17
18
18
18
19
20
20
20
20
20
20
21
22
22
22
22
22
22
23
23
23
23
23
23
23
23
23
23
23
23
23
23
23
23
23
23
23
23
23
23
23
23
23
24
24
24
24
24
23
23
23
23
23
23
23
23
23
23
24
24
24
24
24
24
24
25
25
25
25
25
25
25
25
25
25
25
25
25
26
26
26
26
26
26
26
26
26
26
26
26
27
27
27
27
27
26
25
24
24
24
24
23
23
23
23
23
23
22
22
23
23
23
23
23
23
23
23
22
22
22
22
22
22
21
21
21
21
21
22
21
21
22
20
18
18
18
18
18
18
19
19
19
19
19
18
17
17
18
18
19
19
19
19
17
17
17
17
17
17
17
16
16
16
16
17
17
16
16
16
16
16
16
16
16
15
15
15
15
15
15
15
15
15
15
14
14
14
15
15
16
16
16
17
17
17
17
17
17
17
17
17
16
16
16
16
16
16
16
15
15
15
15
15
15
16
16
14
13
14
14
14
14
14
14
14
14
14
14
14
14
14
14
14
14
13
13
13
13
13
13
13
14
15
16
16
16
16
16
16
16
16
16
16
16
16
16
16
17
17
17
17
17
17
17
17
17
17
17
17
17
17
17
17
17
16
16
16
16
16
16
16
15
15
15
15
15
15
15
15
15
15
15
15
15
15
15
15
15
15
16
16
16
16
16
15
15
15
15
15
15
15
15
15
15
15
15
15
15
15
15
15
15
15
16
16
16
16
16
16
16
16
16
16
16
16
16
16
16
16
16
16
16
15
15
15
15
16
16
16
16
15
15
15
15
15
15
15
15
15
15
15
15
15
15
15
15
15
15
16
16
16
16
13
13
13
13
13
13
13
13
11
11
11
11
11
11
11
11
11
11
11
11
11
12
12
11
11
11
11
11
11
11
11
11
11
11
11
11
11
11
11
11
11
10
9
9
7
7
8
8
7
7
7
7
6
6
6
7
7
7
7
7
7
8
11
11
12
13
13
14
14
14
14
14
14
15
15
15
15
15
16
16
17
17
17
17
17
17
17
17
17
18
18
18
17
17
17
18
17
17
17
17
17
17
17
17
17
19
19
19
19
19
19
19
20
20
21
21
21
21
21
21
21
21
21
21
21
21
21
21
21
21
21
21
22
23
23
23
24
24
24
24
24
24
24
24
24
24
24
25
25
25
24
24
24
24
24
24
25
25
25
25
25
25
25
25
25
25
25
24
23
22
22
22
22
22
23
24
24
23
23
23
24
25
25
25
25
25
25
25
25
25
25
25
26
26
25
25
25
25
25
25
26
26
26
26
28
28
28
28
28
29
29
29
29
29
29
29
29
29
29
29
29
30
29
29
29
29
27
27
27
27
27
27
26
27
27
27
27
27
26
26
26
26
26
25
25
27
28
28
28
28
28
28
28
28
28
29
29
29
29
29
29
29
29
29
29
29
29
29
29
29
30
29
29
29
28
29
29
29
29
29
29
29
29
29
29
30
30
30
30
29
29
29
29
29
29
30
30
30
30
29
29
29
30
30
30
31
31
31
30
31
31
31
31
31
31
31
29
29
29
29
29
29
29
29
29
28
28
28
29
28
28
28
28
28
28
28
28
28
28
28
29
29
29
29
29
29
29
28
28
28
28
28
28
28
29
29
29
29
29
29
29
29
29
29
29
29
29
29
28
28
28
29
28
28
29
29
29
29
29
28
28
28
28
28
28
28
27
27
27
27
27
27
27
27
27
27
27
27
27
27
27
27
27
28
29
29
29
29
28
28
28
29
29
29
29
29
27
27
27
27
28
28
27
26
26
26
26
26
26
26
25
24
24
23
23
22
22
22
22
22
22
22
22
22
23
23
23
23
23
23
23
22
22
22
23
23
23
23
23
23
23
23
24
23
23
23
23
23
23
23
23
22
22
22
21
21
21
21
21
20
20
20
20
21
20
20
20
20
20
20
20
20
20
19
18
18
18
18
18
18
18
18
17
17
17
17
16
13
13
13
14
14
14
15
14
15
16
16
17
17
17
17
17
17
17
17
17
17
18
18
18
18
19
19
19
19
19
19
19
19
19
20
20
20
19
19
19
19
19
19
20
19
18
18
18
18
18
18
18
18
18
19
19
21
21
21
22
22
22
21
21
21
21
21
20
20
20
20
20
20
20
19
19
18
17
17
17
17
17
17
17
17
17
17
17
17
18
18
18
18
18
18
18
18
18
18
18
18
18
18
18
18
18
17
17
17
17
17
17
17
17
17
17
17
17
17
17
17
17
17
17
16
15
15
14
14
14
14
15
16
16
16
16
16
17
17
17
17
17
17
17
17
17
17
17
17
17
17
17
17
17
18
18
18
17
17
18
18
18
18
19
19
20
23
23
23
23
23
23
23
23
23
23
22
22
19
19
19
18
18
18
18
18
18
20
20
20
19
19
18
18
18
18
18
18
18
18
18
18
18
18
18
18
18
20
19
20
20
20
19
19
19
19
19
19
19
19
19
20
20
20
20
20
20
20
23
22
22
22
22
22
22
22
22
22
23
21
21
21
22
22
23
23
23
23
23
23
22
23
23
23
23
23
23
23
23
23
23
23
23
23
23
23
22
22
22
22
22
22
22
22
22
23
23
22
22
22
23
23
23
23
23
23
24
23
23
23
24
24
24
24
25
25
25
25
25
25
24
24
24
24
24
24
25
25
25
25
25
25
25
25
25
25
25
25
26
27
27
27
27
27
27
27
28
28
28
28
28
29
29
29
29
29
29
29
29
28
28
28
28
28
29
28
28
28
28
28
28
28
28
29
30
30
30
30
30
30
29
29
29
29
29
29
29
28
28
28
28
29
29
29
29
29
29
29
29
29
29
29
29
29
29
29
29
29
29
29
29
29
29
29
29
29
29
29
27
27
27
27
26
26
25
24
24
25
25
25
25
26
27
27
27
27
27
27
27
27
27
27
27
26
26
27
27
27
27
27
27
28
27
28
29
29
29
27
26
26
26
26
26
26
24
24
24
24
25
25
24
25
25
24
25
25
25
25
26
26
26
26
26
26
26
25
25
25
25
25
25
24
24
24
24
24
23
23
22
22
22
22
22
22
22
22
22
23
23
23
23
24
23
23
25
25
25
27
25
25
26
26
26
26
26
26
27
28
27
27
27
27
27
27
27
27
27
27
27
28
29
29
29
29
29
29
29
29
29
29
29
29
29
29
28
28
29
30
31
32
32
33
33
32
33
33
34
34
34
35
35
35
35
35
35
35
35
35
35
35
35
35
36
36
36
36
36
36
36
37
37
37
37
37
37
37
37
37
37
37
37
38
39
39
39
39
39
39
39
39
38
38
37
35
35
35
35
35
33
33
33
33
33
33
33
33
33
33
34
34
34
33
33
33
34
34
34
34
34
34
34
34
34
34
34
34
34
34
34
34
34
34
34
35
35
35
35
34
34
33
33
32
31
31
27
25
25
25
24
24
24
24
24
25
25
25
24
24
25
24
24
23
23
23
23
22
23
23
23
22
22
22
21
21
21
21
20
20
20
20
20
20
20
19
19
19
19
17
17
17
17
17
17
17
17
17
17
16
15
15
15
15
16
16
16
16
16
16
16
16
16
15
15
15
16
16
16
16
16
16
15
15
15
15
15
14
14
14
14
14
13
13
13
13
13
13
14
14
13
14
14
14
14
14
15
15
15
15
14
14
14
14
14
13
13
13
13
13
13
13
13
13
14
14
14
14
15
15
15
15
15
15
15
16
16
16
16
16
15
15
15
15
15
15
15
15
15
15
15
15
15
15
15
15
15
15
15
15
15
15
15
15
15
16
16
17
17
17
17
17
17
17
17
18
18
18
18
17
17
17
17
17
17
17
17
17
17
17
18
17
17
17
17
17
17
17
17
17
17
17
17
17
17
17
17
18
18
18
18
18
18
18
18
18
18
18
19
19
19
20
20
21
21
21
21
22
22
22
22
22
22
22
21
21
21
22
22
22
22
22
22
22
21
21
20
20
21
21
21
21
21
21
21
21
21
21
21
21
21
20
20
20
20
20
20
20
19
19
19
19
21
21
21
21
21
21
21
21
21
20
20
20
20
20
20
19
19
19
19
19
19
19
17
17
17
17
17
17
17
17
17
17
17
19
19
19
19
19
19
19
19
19
19
19
19
19
20
20
20
20
19
20
20
20
19
19
19
19
19
19
19
20
20
20
19
19
19
23
23
23
23
23
23
23
23
23
23
23
23
23
23
24
24
24
25
25
25
25
25
25
26
26
27
28
28
28
28
28
29
28
27
27
24
23
23
23
23
23
22
22
22
22
22
22
22
22
22
22
22
22
22
22
22
22
23
23
22
22
21
21
21
21
21
21
20
20
20
20
21
21
21
21
21
21
21
22
22
22
22
22
22
22
23
23
23
23
23
23
23
23
23
23
23
23
23
23
23
23
24
24
24
24
24
24
24
24
24
24
24
24
24
24
24
25
26
26
26
26
26
24
24
24
24
24
25
23
23
22
22
20
19
18
18
18
18
17
17
17
17
17
16
16
16
16
16
16
17
17
17
17
17
17
17
17
16
16
16
16
16
16
16
16
15
15
14
14
14
14
14
14
14
14
14
13
13
13
13
13
13
13
13
13
13
13
13
13
13
13
13
13
13
13
13
13
13
13
13
13
12
12
12
12
12
12
12
12
12
12
12
12
12
12
12
12
12
12
12
12
12
11
11
10
10
10
10
10
10
10
10
10
9
9
9
9
9
9
9
10
10
10
9
9
9
9
9
9
9
9
9
8
9
9
9
9
10
10
10
10
10
10
10
10
10
10
10
10
10
10
10
10
10
10
10
10
10
10
10
10
9
9
9
9
10
10
9
9
9
9
9
9
9
9
9
8
8
8
8
8
8
8
8
8
8
8
9
9
9
9
9
9
9
9
9
9
9
9
9
9
9
9
10
10
10
10
10
10
10
10
10
10
10
10
10
10
10
10
11
11
11
11
11
11
11
11
11
11
10
10
10
10
10
10
10
10
10
10
10
10
10
10
10
10
10
10
9
9
9
9
9
9
9
9
9
9
9
9
9
9
9
8
8
8
8
8
8
8
8
8
8
8
8
7
7
7
7
7
7
7
7
7
7
7
7
7
7
7
7
7
7
7
7
7
7
7
7
7
7
6
6
6
6
6
6
6
7
7
7
7
7
7
7
7
7
7
7
7
6
6
6
6
6
6
6
6
5
5
5
5
5
5
5
4
3
3
4
4
4
4
4
4
4
5
5
5
5
5
5
5
5
5
5
5
5
5
5
5
5
5
5
5
5
5
5
5
5
5
5
5
5
5
5
5
5
5
5
6
6
6
6
6
6
6
6
6
6
6
6
6
6
6
6
6
6
6
6
7
7
7
7
9
9
9
9
9
9
9
9
11
11
11
11
12
13
13
13
13
13
13
13
13
13
13
13
13
13
13
13
13
13
13
13
14
14
14
14
14
14
14
14
14
14
14
14
14
14
15
15
15
14
14
13
13
13
13
13
12
12
13
13
14
14
14
14
14
14
14
14
15
15
15
14
14
14
14
14
14
14
14
14
14
14
14
14
14
14
14
14
15
15
15
15
15
15
15
15
15
15
15
15
15
15
15
15
16
16
16
17
17
16
16
16
17
17
17
17
17
17
17
17
17
17
17
17
17
17
17
17
17
17
17
16
16
16
16
16
16
16
16
16
16
16
16
16
16
17
17
17
17
17
17
17
17
17
17
17
17
17
17
17
16
16
16
16
16
16
16
16
16
16
16
16
16
16
16
16
16
15
15
15
15
15
15
15
13
13
13
13
13
13
13
13
13
13
13
13
14
14
14
14
14
14
14
14
14
14
14
15
15
15
14
13
13
13
13
13
13
13
13
14
14
13
13
13
13
13
13
14
14
14
14
14
15
16
16
16
16
16
16
16
16
16
16
16
16
16
16
16
15
15
15
15
15
15
14
14
14
14
14
14
14
14
14
14
14
15
14
14
13
12
12
12
12
12
12
12
11
11
11
11
11
11
11
11
11
11
11
11
11
11
11
11
11
11
11
11
11
11
11
11
11
11
11
11
11
11
11
11
11
11
11
11
11
11
11
11
11
11
11
11
11
11
11
11
11
11
11
11
11
11
11
11
11
11
11
11
11
11
11
11
11
11
11
11
11
11
11
11
11
11
11
11
11
13
13
13
13
13
13
13
14
14
14
14
14
14
15
16
16
16
16
17
18
18
18
18
18
18
18
18
18
17
17
17
17
17
17
16
16
16
16
19
20
20
20
19
19
19
19
19
16
16
16
16
16
16
16
17
17
17
17
17
17
17
17
17
17
17
17
17
17
17
17
17
17
17
17
17
17
17
17
17
17
17
17
17
17
17
17
17
17
17
17
16
17
17
17
17
17
17
17
17
17
17
17
18
18
18
18
23
23
23
24
24
23
23
23
23
23
23
23
23
23
23
23
23
23
23
23
23
23
23
23
23
23
23
23
23
23
23
23
23
23
23
23
23
23
23
23
24
25
25
25
25
25
25
25
25
25
25
25
25
25
25
26
26
27
28
28
28
28
28
28
28
28
28
29
29
29
29
29
29
29
29
29
29
29
29
29
29
29
29
28
28
26
25
25
25
25
27
27
27
23
23
22
22
22
22
22
21
21
22
22
22
22
22
22
22
22
21
21
22
21
21
20
20
20
21
21
21
20
20
20
20
20
21
22
22
22
22
22
21
21
21
21
21
21
21
21
22
22
22
22
22
22
22
19
19
19
18
17
17
17
17
17
17
17
17
17
17
17
17
17
17
17
17
17
17
17
17
17
17
17
17
17
17
17
17
17
17
17
17
17
17
17
18
18
18
18
19
19
19
19
19
18
18
18
17
17
17
17
17
17
18
18
18
18
18
17
17
17
17
17
18
18
18
18
18
18
18
18
17
17
17
17
17
17
17
17
17
16
16
16
16
16
16
16
16
16
16
16
16
16
16
16
16
16
16
16
16
16
16
16
16
16
16
16
17
17
17
17
17
16
16
15
15
15
15
15
15
15
15
15
15
15
15
12
12
12
11
11
11
11
11
10
10
10
10
10
8
8
8
8
8
7
7
7
6
7
7
7
7
7
7
7
7
7
7
7
7
6
6
6
6
5
5
5
5
5
5
5
5
4
3
3
3
3
3
3
3
3
3
3
3
3
3
3
3
3
4
4
4
4
4
4
4
4
4
4
4
4
4
4
4
4
4
4
4
4
4
4
4
4
4
4
4
4
4
4
4
3
4
4
4
4
4
4
4
5
5
5
5
5
5
5
5
5
5
5
5
5
5
5
5
5
5
5
5
5
5
5
5
5
5
5
5
5
5
5
4
4
4
4
4
4
4
4
4
4
4
4
4
4
4
4
4
4
4
4
4
4
5
5
5
5
5
5
5
5
5
5
5
5
5
6
6
6
6
6
5
5
5
5
5
5
5
5
5
5
5
5
5
5
5
5
5
5
5
5
5
5
5
5
5
5
5
5
5
5
5
5
5
5
5
5
5
5
5
5
5
5
5
6
6
6
6
6
5
5
5
5
5
5
6
6
6
6
6
6
6
6
7
7
7
6
6
6
6
6
6
6
6
5
5
5
5
5
5
5
5
5
5
5
5
5
5
5
5
5
5
5
5
5
5
5
5
5
5
5
5
5
4
4
4
4
4
4
4
4
4
4
4
4
4
4
4
4
4
4
4
4
4
4
4
4
4
4
4
4
4
4
4
5
5
5
5
5
5
5
5
5
5
6
6
6
6
6
6
6
6
7
7
8
8
8
8
8
8
8
8
8
8
8
9
9
9
9
9
9
9
9
8
8
8
9
9
9
9
9
9
9
9
9
9
9
9
9
9
9
10
10
10
10
10
10
10
10
10
10
10
10
10
10
10
10
10
10
10
10
10
10
11
11
11
11
11
11
11
10
10
10
10
10
10
10
10
10
10
10
10
10
10
10
10
10
10
10
10
10
10
10
9
9
9
9
9
9
9
8
8
8
8
8
8
9
9
9
9
9
9
9
8
8
8
8
8
8
8
8
8
8
8
8
8
8
8
8
8
8
8
8
8
8
8
8
8
8
8
8
8
8
8
8
8
8
9
9
9
9
9
9
9
10
10
10
10
10
10
10
10
10
10
10
10
10
10
10
10
10
10
10
10
10
9
9
9
9
9
9
9
9
9
9
9
9
9
9
9
9
9
9
9
10
10
10
10
10
10
10
10
10
11
11
11
11
11
11
11
11
11
11
11
11
10
10
9
9
9
8
8
6
6
6
6
6
6
6
6
7
7
7
7
7
7
7
7
7
7
7
7
7
7
7
7
7
8
8
8
8
8
8
8
8
8
8
8
8
8
8
8
8
9
9
10
10
10
10
10
10
10
9
9
9
9
9
10
10
10
10
10
10
10
10
10
10
10
10
10
11
11
11
11
11
11
11
12
12
12
12
12
12
12
12
11
11
11
11
11
11
11
11
11
11
11
12
12
12
12
12
12
12
12
13
13
14
14
14
14
14
16
16
16
16
16
16
16
16
15
15
15
15
15
15
16
17
17
17
16
16
16
16
16
16
16
16
17
17
17
17
17
17
17
20
20
20
20
20
19
19
19
19
20
20
20
20
20
20
20
20
20
19
19
20
20
20
20
20
20
20
20
20
20
20
20
20
20
20
20
20
20
20
20
20
20
20
20
20
20
20
20
20
20
20
20
20
20
20
20
20
20
20
20
20
20
20
20
20
20
20
20
20
20
20
20
20
20
20
20
20
20
20
20
20
20
20
20
19
19
19
19
19
19
19
19
18
18
18
18
18
18
18
18
17
17
17
17
17
17
17
16
16
16
16
16
16
16
15
15
15
15
15
15
14
14
14
14
14
14
14
14
15
15
15
15
15
15
14
14
13
13
13
13
14
14
14
14
14
14
14
14
15
15
15
15
14
14
13
13
13
13
13
13
13
13
13
13
13
13
13
13
13
13
13
13
13
13
14
14
13
13
13
13
13
13
13
13
13
13
13
13
13
13
13
14
14
14
14
14
14
14
14
14
14
14
14
14
14
14
14
14
14
14
14
14
14
14
14
13
13
13
13
13
13
12
12
11
11
11
11
11
11
11
11
11
11
11
11
11
11
11
11
11
11
11
11
11
11
11
11
11
11
11
11
11
11
11
11
11
11
10
10
10
10
10
10
10
10
11
10
10
10
10
10
10
10
10
10
10
10
10
10
10
10
10
10
10
10
10
10
11
11
11
11
11
11
11
11
11
11
11
11
11
11
11
11
11
11
11
11
11
11
11
11
11
11
11
11
11
11
12
12
12
12
12
12
12
12
12
12
12
12
12
12
12
12
12
12
12
11
11
11
11
11
11
12
12
12
12
12
12
12
12
12
12
12
12
12
12
12
12
11
11
11
11
11
11
11
11
11
11
11
11
11
11
11
11
11
11
11
11
11
11
11
11
11
11
11
11
11
11
11
11
11
11
11
11
11
11
11
11
11
11
11
11
11
11
11
11
11
11
11
11
10
10
10
10
10
10
10
10
10
10
10
10
10
10
10
10
10
9
9
9
9
9
9
9
9
9
9
9
9
9
9
9
9
9
9
9
9
9
9
9
9
9
9
9
9
9
9
9
10
10
10
10
10
10
10
10
10
10
10
10
10
10
10
10
10
9
9
9
9
10
10
10
10
10
10
10
10
10
10
10
10
10
10
10
10
10
10
10
10
10
10
11
11
11
11
11
11
11
12
12
12
12
12
12
12
12
11
11
11
11
11
11
11
11
11
11
11
11
11
11
11
11
11
11
11
11
11
11
11
11
11
11
11
11
11
11
11
11
11
11
11
11
11
11
11
11
11
11
11
11
11
11
11
11
11
11
11
11
11
11
11
11
11
11
11
11
11
11
11
11
11
11
11
11
11
11
11
11
11
11
11
11
11
11
11
11
11
11
11
11
11
11
11
11
11
11
11
11
8
8
8
8
8
8
8
8
8
8
8
8
8
8
8
8
8
8
8
8
8
10
10
10
10
10
10
9
9
9
9
9
9
9
9
9
10
10
11
11
11
11
11
11
11
11
11
14
15
15
15
15
15
15
14
14
14
14
14
15
15
17
17
17
17
17
17
17
17
17
17
17
17
17
17
17
17
17
17
17
17
17
17
17
17
17
17
17
17
17
17
17
17
17
19
19
19
19
19
19
19
19
19
19
19
20
21
21
21
20
20
20
20
20
20
20
20
20
20
20
20
20
20
19
19
19
19
19
19
20
20
20
20
20
20
20
20
20
21
21
21
21
21
21
20
20
20
20
20
20
20
20
20
20
20
20
20
20
20
20
20
20
20
20
20
21
21
21
21
21
22
22
22
22
22
22
22
22
22
22
23
23
23
23
23
23
23
23
23
23
23
23
23
23
23
23
24
24
24
24
24
24
24
24
25
25
24
24
24
24
24
25
26
25
25
25
25
25
23
23
23
23
19
19
18
18
17
17
18
18
18
18
18
18
18
18
17
17
17
17
17
17
17
17
17
17
17
17
17
17
17
17
17
17
17
17
17
18
18
18
19
19
19
19
19
19
19
19
19
19
19
19
19
17
17
16
16
16
15
15
15
15
17
17
17
17
17
17
17
16
16
15
15
15
15
15
15
15
15
13
13
13
13
13
13
13
13
13
13
13
11
11
11
11
11
11
11
11
11
11
11
11
11
12
13
13
13
13
13
13
13
13
13
13
13
13
13
13
13
13
13
13
13
13
13
13
13
13
13
13
13
13
13
13
13
13
13
14
14
14
14
14
14
14
14
14
14
15
15
15
15
15
14
13
13
13
13
13
13
13
13
13
12
12
12
12
11
11
11
11
11
11
11
11
11
11
11
11
11
10
10
10
10
9
9
9
8
8
8
8
8
8
8
8
8
8
8
8
8
9
9
9
9
9
9
9
9
9
9
9
9
8
8
8
8
8
8
8
8
8
8
8
8
8
8
8
8
8
7
7
7
7
7
7
7
7
7
7
7
7
7
7
7
7
7
7
7
7
7
7
7
7
7
7
6
6
6
6
6
6
5
5
5
5
5
6
6
6
6
6
6
6
6
6
6
5
5
5
6
6
6
6
6
6
6
6
6
7
7
7
7
7
7
7
7
7
7
7
7
7
7
7
7
7
7
7
7
7
7
7
7
7
7
7
6
6
6
6
6
6
6
6
6
6
6
6
6
6
6
6
6
6
6
5
5
5
5
5
5
5
5
5
5
5
5
5
5
5
5
5
5
5
5
5
5
5
5
5
5
5
5
5
5
5
5
5
5
5
5
4
4
4
4
4
4
4
4
4
4
4
4
4
4
4
4
4
4
4
4
4
4
4
4
4
4
4
4
4
4
4
4
4
4
4
3
2
3
3
3
3
3
4
4
4
4
4
4
4
4
4
4
5
5
5
5
5
5
5
5
5
5
5
5
4
3
3
3
3
3
3
3
3
3
3
3
3
3
3
3
4
4
4
4
4
4
4
4
4
4
4
4
4
4
4
4
4
4
4
4
4
4
4
4
4
5
5
5
5
5
5
5
5
5
5
5
4
4
4
5
5
5
5
5
5
5
5
5
5
5
5
5
5
5
5
5
5
5
5
5
5
5
5
5
5
5
5
5
5
5
5
5
5
5
5
5
5
5
5
5
5
5
5
5
5
5
5
5
5
5
5
5
5
5
5
5
5
5
5
5
5
5
5
5
5
5
5
5
5
5
5
5
5
5
5
5
5
5
5
5
5
5
5
5
5
5
5
5
5
5
5
5
5
5
5
5
5
5
5
5
5
5
5
5
8
8
8
8
8
8
8
8
8
8
8
8
8
8
8
8
8
8
8
8
8
8
8
8
8
8
8
8
7
6
6
6
6
6
7
7
7
7
7
5
5
5
5
5
5
6
6
6
6
6
6
6
6
6
7
7
7
7
7
7
7
8
8
8
8
8
8
8
8
8
8
8
8
8
8
8
8
8
8
8
8
8
8
8
9
9
9
9
9
9
9
9
9
9
9
9
9
9
9
9
9
9
9
9
9
9
9
9
9
9
9
9
9
9
9
9
9
9
9
9
8
8
8
8
8
8
8
8
8
8
8
8
8
8
8
8
8
8
8
8
8
8
8
8
8
8
8
8
8
8
8
8
8
8
8
8
8
9
9
9
9
9
10
10
10
10
10
10
10
10
10
10
9
8
8
8
8
8
8
8
8
8
8
8
8
8
8
8
8
8
8
8
8
8
8
8
8
8
8
8
8
8
8
8
8
8
8
8
8
8
7
7
6
6
6
6
6
5
5
5
5
5
5
5
5
5
5
5
5
5
5
5
5
5
5
5
5
5
5
5
5
5
5
5
5
5
7
7
7
7
7
7
7
7
7
7
7
7
7
7
7
7
7
7
7
7
7
7
7
7
7
8
8
8
8
8
8
8
7
7
7
7
7
8
8
8
8
8
8
9
9
9
9
9
9
8
7
7
7
7
7
7
7
9
9
9
9
9
9
9
9
9
9
9
9
9
9
9
9
9
9
9
9
9
9
9
9
9
9
9
9
9
9
9
11
11
11
11
10
10
10
10
10
10
10
10
10
10
10
10
11
11
11
11
11
11
11
11
12
12
12
12
12
12
12
12
12
12
12
12
12
12
12
12
12
12
12
12
12
12
12
13
13
13
13
13
13
13
13
13
14
14
14
14
14
14
14
14
14
14
14
14
14
14
14
14
14
14
15
15
15
15
15
15
16
16
16
16
16
16
16
16
16
16
11
11
11
11
11
11
11
11
11
11
11
11
11
11
11
11
11
11
11
11
11
11
11
11
11
11
11
11
11
11
11
11
11
11
11
11
11
11
11
11
11
11
11
11
11
12
12
12
11
11
11
11
11
11
11
11
11
11
11
11
11
11
11
11
11
11
11
11
11
11
12
13
13
13
14
14
13
13
13
13
13
13
14
14
14
13
13
13
13
13
13
13
13
13
13
13
12
12
12
12
12
12
12
12
12
12
12
12
12
12
12
12
12
12
12
12
12
12
12
12
12
12
12
12
13
14
15
15
15
15
14
14
14
13
13
14
14
14
14
14
13
13
13
14
14
14
13
13
14
14
14
14
14
14
14
14
14
14
14
14
14
14
14
14
14
14
14
14
14
14
14
15
15
17
17
15
15
14
14
14
14
15
15
15
16
15
15
15
14
14
14
14
14
14
14
14
14
14
14
14
14
14
14
14
14
13
13
13
14
14
14
14
13
13
13
13
14
14
14
14
14
15
15
15
15
15
15
15
15
15
16
16
16
16
16
16
16
16
17
17
17
17
17
17
17
17
17
17
17
17
17
17
17
17
17
17
17
17
17
17
17
17
18
18
18
18
18
18
18
18
18
18
18
17
17
17
17
17
17
17
18
18
20
20
20
20
20
20
20
20
20
20
20
20
20
19
19
19
19
19
21
21
23
22
22
22
22
21
21
21
19
19
19
19
19
19
19
19
19
19
19
19
19
19
19
19
20
20
20
20
20
19
19
19
19
19
19
19
19
20
20
20
21
21
21
21
21
21
21
21
21
21
21
21
21
21
21
21
21
20
20
20
20
20
20
21
21
22
22
22
22
22
22
22
22
22
22
22
22
22
22
22
22
22
22
22
22
22
22
22
22
22
22
22
22
22
22
22
22
23
23
23
23
23
23
23
23
23
23
22
23
23
23
23
23
22
22
22
22
22
22
22
21
21
21
21
21
21
21
21
20
20
20
20
20
19
18
18
18
18
18
16
16
16
16
16
16
16
16
16
16
15
15
14
14
14
14
13
13
13
13
13
13
13
13
13
13
14
14
14
14
14
14
14
14
14
14
14
14
14
14
14
14
14
14
14
15
15
15
15
14
14
14
14
14
14
13
14
14
14
12
13
13
13
13
13
13
13
13
13
13
13
13
13
13
14
14
13
13
12
12
12
13
13
13
13
13
13
13
13
13
13
13
13
13
13
12
12
12
12
12
12
12
12
12
12
12
12
12
12
12
11
11
11
12
12
12
12
12
12
12
12
12
12
12
12
12
12
12
12
12
12
12
12
12
12
12
12
11
11
11
11
11
11
11
11
11
11
11
11
11
11
11
11
11
11
11
10
10
10
10
10
10
10
10
10
10
11
11
11
11
10
10
10
10
10
10
10
10
9
9
9
9
9
9
9
9
9
9
9
9
9
9
9
9
9
9
9
9
9
9
9
9
9
10
10
10
10
10
10
10
9
9
9
10
10
10
10
10
10
10
10
10
10
10
10
10
10
10
10
10
10
10
10
10
10
10
10
10
10
10
10
10
10
10
10
9
9
9
9
9
9
9
9
8
8
8
7
7
6
5
5
5
5
5
6
6
6
6
5
5
5
4
4
4
4
4
4
4
4
4
4
4
4
4
4
4
4
4
4
4
4
4
4
4
4
4
4
4
5
5
5
5
5
5
5
5
5
5
5
5
4
4
4
4
4
4
4
4
4
4
4
4
5
5
5
5
5
5
5
5
5
5
5
5
5
5
5
5
5
5
5
5
5
5
5
5
5
5
5
5
5
5
5
5
5
5
5
5
5
5
5
5
5
5
5
5
5
5
5
5
5
5
5
5
5
5
5
6
6
6
6
6
6
6
6
6
6
6
6
6
6
7
7
7
7
7
7
7
7
7
7
7
7
7
7
7
7
7
7
7
7
7
7
7
7
7
7
7
7
7
7
7
7
7
7
7
7
7
7
7
7
7
7
8
8
8
8
7
7
7
7
7
7
7
7
7
7
7
7
7
7
7
7
7
7
7
7
7
7
7
7
6
7
7
7
7
8
8
8
9
9
9
9
9
9
9
9
9
9
9
9
9
9
8
8
8
8
8
8
8
8
8
8
8
8
8
8
8
8
8
8
8
8
8
8
8
8
8
8
8
8
9
9
9
10
10
10
10
10
9
9
9
9
9
9
9
9
9
9
9
9
9
9
9
9
9
9
9
9
9
9
9
10
10
10
10
10
10
10
10
10
10
10
10
10
10
10
10
10
9
9
9
9
9
9
10
9
9
10
10
10
10
10
10
11
11
11
11
11
11
11
10
10
10
10
10
10
10
10
10
10
10
10
10
9
9
9
9
9
9
9
9
9
9
9
9
9
8
8
8
8
8
8
8
8
8
9
10
10
10
10
10
10
10
10
10
11
11
11
11
11
11
11
11
10
10
10
10
10
10
10
10
10
10
10
11
11
11
11
11
11
11
11
11
11
11
11
11
11
11
12
12
12
12
12
11
11
11
11
11
11
11
11
11
11
11
11
11
11
11
11
11
11
11
11
11
10
10
10
10
10
10
10
10
10
10
9
9
9
9
9
9
9
8
8
8
8
7
7
9
9
9
9
9
9
9
9
9
9
10
10
10
10
10
10
10
10
10
10
10
10
10
10
10
10
10
10
10
10
10
10
10
10
9
9
9
9
9
9
9
9
9
9
9
9
9
9
9
8
8
8
10
10
10
10
10
10
10
10
9
9
9
9
9
9
9
9
9
9
9
9
9
9
9
9
9
9
9
9
9
9
9
9
9
9
9
10
10
10
9
9
9
9
9
9
9
9
9
9
9
9
9
9
9
9
9
9
9
9
10
10
10
10
10
10
10
10
10
10
10
10
10
8
8
7
7
7
7
7
7
7
6
6
6
8
8
8
8
9
9
10
10
10
11
11
11
11
11
11
11
11
11
11
11
11
11
11
11
11
11
11
11
11
11
11
11
11
11
11
11
11
11
11
11
11
11
11
11
11
11
12
12
12
12
12
12
12
11
11
11
11
11
11
11
11
11
11
12
12
12
12
12
12
12
12
12
12
12
12
12
12
12
12
12
12
12
12
12
12
12
11
11
11
11
11
11
11
11
11
11
11
12
12
12
12
12
12
11
11
11
11
11
11
11
11
11
11
11
11
11
11
11
11
11
11
11
11
11
11
10
11
10
10
10
10
10
10
10
10
10
10
10
10
10
10
10
10
10
9
9
9
9
9
9
9
9
9
9
9
9
9
9
9
9
9
9
9
9
10
11
11
11
11
11
11
11
11
11
11
11
11
11
11
11
11
11
11
11
11
11
11
11
11
11
11
10
11
11
11
11
11
11
11
10
11
11
11
11
11
11
10
10
10
11
11
11
11
11
11
10
10
10
10
10
10
10
10
10
10
11
11
11
11
11
11
11
11
11
11
11
11
11
11
12
12
12
12
12
12
12
12
12
12
11
11
13
13
13
13
13
13
13
13
12
12
13
13
13
14
14
14
14
14
14
14
15
15
14
14
14
13
13
13
13
12
12
12
12
12
12
12
12
12
12
12
12
12
12
12
12
11
12
12
11
11
11
11
11
12
12
12
12
12
12
12
12
12
12
12
12
12
12
12
11
11
11
11
11
11
11
11
11
11
11
11
11
14
14
14
14
14
14
14
14
14
14
14
13
13
13
13
14
14
13
13
14
14
14
14
14
14
14
15
15
14
14
14
14
14
14
14
14
14
15
15
15
15
15
15
15
15
15
15
15
15
15
15
15
15
15
15
15
15
15
15
15
15
15
15
15
15
15
15
15
15
15
15
15
15
15
15
15
15
15
15
15
15
15
15
15
15
15
15
15
15
15
15
14
14
14
14
14
13
13
13
13
13
13
13
13
13
13
13
13
13
13
13
13
13
13
13
13
13
13
13
13
13
12
12
12
12
12
12
11
11
11
11
11
11
11
11
10
10
10
9
9
9
7
7
7
7
7
7
8
8
8
8
8
8
8
8
9
9
9
9
9
9
9
9
9
9
9
8
8
8
8
8
8
8
8
8
8
8
8
8
8
8
8
9
9
9
9
9
11
11
11
11
11
10
10
9
9
9
9
9
9
9
9
9
9
9
8
8
8
8
8
8
8
8
8
8
9
9
9
9
9
9
9
9
9
9
9
9
9
9
9
9
9
9
9
9
10
9
9
9
9
9
9
9
9
9
10
10
10
11
11
11
11
11
11
11
11
11
11
11
11
11
11
11
11
11
11
11
11
11
11
11
11
11
11
11
11
11
11
11
12
12
12
12
13
13
13
13
13
13
14
15
14
14
14
14
14
13
13
13
13
13
13
13
13
13
13
13
13
13
13
13
14
14
14
14
15
15
15
15
15
15
15
15
15
15
15
15
15
15
15
16
16
16
16
16
16
16
16
16
16
16
16
16
16
16
16
16
16
16
16
16
16
16
16
16
16
16
16
16
16
16
16
16
16
16
16
14
14
14
14
14
14
14
14
14
14
14
14
14
14
14
14
15
15
15
15
15
15
15
15
15
15
15
15
16
16
16
16
16
16
16
16
16
15
15
15
15
15
15
15
15
15
15
15
15
15
15
15
14
14
14
14
14
14
13
13
13
13
13
13
13
13
13
13
12
12
12
12
12
12
13
13
13
12
12
12
12
12
12
12
12
12
12
12
12
12
12
11
11
11
11
11
11
12
12
12
12
12
12
13
13
13
13
13
13
13
13
13
13
13
13
13
13
13
13
13
13
13
13
13
13
12
12
12
12
13
13
13
13
13
12
12
12
12
12
12
12
13
13
13
13
13
13
13
11
11
11
11
11
11
11
11
11
12
12
12
12
12
12
12
12
11
11
11
11
11
11
11
11
11
11
11
11
11
11
11
11
11
11
11
11
11
11
11
11
11
11
11
11
12
12
12
12
12
13
13
13
14
14
14
14
14
14
14
14
14
14
14
14
15
15
14
14
14
14
13
13
13
13
14
14
14
14
14
14
14
14
14
14
14
14
14
14
14
14
13
13
13
12
12
12
12
12
12
12
12
12
12
12
12
12
12
13
13
13
13
13
13
13
13
13
13
13
13
13
13
13
13
13
13
13
13
13
13
13
13
13
13
13
13
13
13
13
13
13
13
13
13
13
13
13
12
12
12
12
12
12
12
12
12
11
11
11
11
11
11
11
11
11
11
9
9
7
7
7
7
6
6
6
6
6
6
6
6
6
6
6
6
6
6
6
6
6
6
6
6
5
5
5
5
5
5
5
5
5
5
5
5
5
5
3
3
3
3
3
4
4
4
4
4
4
4
4
4
4
4
4
4
4
4
4
4
4
4
4
4
4
4
5
5
5
5
5
5
5
5
5
5
5
5
5
5
5
5
5
5
5
5
5
6
6
6
6
6
6
6
6
6
6
6
6
6
6
6
6
6
6
6
6
6
6
6
6
6
6
6
6
7
7
7
7
7
7
7
7
7
7
7
7
7
6
6
6
6
6
6
6
6
7
8
8
8
8
8
8
8
8
8
8
8
8
8
8
8
8
7
7
7
7
7
7
7
7
7
7
7
7
7
7
7
7
7
6
6
7
7
7
7
7
7
7
6
5
5
5
5
5
5
5
5
5
5
5
6
6
6
6
6
6
6
6
5
5
5
5
5
5
5
5
5
6
6
6
6
6
6
6
6
6
6
6
7
9
9
9
9
9
9
9
9
9
9
10
10
10
10
10
10
10
10
10
11
11
11
11
12
13
14
14
16
16
16
16
16
16
17
17
18
18
18
18
18
20
23
23
23
23
23
23
23
23
23
23
23
23
23
23
23
23
23
23
21
20
20
20
20
20
20
20
20
22
23
23
23
23
23
23
23
23
23
23
24
23
23
23
25
25
25
25
25
25
25
26
26
26
26
26
26
26
28
28
28
28
28
28
28
28
29
29
29
29
29
29
29
29
29
29
29
29
29
29
29
29
29
29
29
29
29
29
29
31
31
31
31
31
31
31
32
32
32
33
33
33
33
33
33
33
34
34
34
35
35
35
36
36
36
36
35
35
38
38
38
38
38
37
37
37
38
38
38
38
38
38
39
38
38
38
38
38
38
39
39
39
40
41
41
41
42
43
43
43
43
44
45
45
46
46
46
44
45
45
45
43
43
43
43
43
43
42
42
42
43
43
43
43
42
43
43
43
43
44
44
41
41
41
41
41
41
41
41
41
41
41
41
41
41
41
41
41
41
41
41
41
41
41
41
41
41
41
41
42
42
42
41
41
40
39
39
39
39
39
39
39
39
39
39
40
40
41
41
41
41
41
41
41
41
41
42
42
43
43
43
44
46
46
46
46
45
45
45
45
43
43
43
44
44
44
44
43
42
42
42
42
41
41
42
43
43
43
43
41
41
41
41
44
46
46
45
47
47
46
47
45
47
47
47
47
47
47
47
47
47
47
47
47
47
48
48
48
47
47
47
46
45
45
46
46
46
46
47
47
47
47
48
48
49
51
51
53
53
53
53
53
53
53
53
53
53
53
53
53
53
53
53
53
56
58
59
61
61
61
61
61
61
63
63
63
63
61
62
62
62
62
62
62
63
63
63
61
63
62
61
63
63
63
63
63
66
66
66
65
65
65
65
64
64
63
63
63
63
63
64
64
62
62
61
62
62
62
61
60
59
59
59
59
59
59
59
58
58
57
57
57
57
57
57
57
57
57
57
57
58
58
58
59
59
59
59
59
59
59
59
59
59
59
59
59
59
55
54
55
54
54
54
54
54
54
53
53
53
55
55
55
56
56
56
56
56
56
56
56
56
56
59
59
59
59
58
58
58
59
59
59
59
59
58
57
57
57
58
55
55
55
53
53
52
53
54
50
50
47
46
46
45
45
37
36
35
35
35
35
35
35
35
34
34
33
33
33
33
33
34
34
34
34
34
35
37
37
38
37
37
36
36
35
32
32
31
31
31
31
29
29
29
28
28
28
28
28
28
28
26
25
25
25
25
25
25
25
25
26
27
27
27
28
28
29
29
29
29
29
29
29
29
29
29
29
30
30
30
30
30
30
30
32
32
32
32
31
31
33
33
34
34
34
34
34
34
33
32
32
32
31
33
34
34
35
36
36
36
36
36
36
36
37
37
37
37
37
37
38
38
38
37
36
35
35
35
35
35
35
35
35
35
32
31
31
32
32
32
32
32
31
31
31
31
31
32
32
32
34
34
34
34
34
34
35
34
35
35
35
35
35
35
35
35
38
38
38
38
38
38
38
38
38
38
38
38
38
38
39
39
39
38
38
38
39
39
39
39
40
40
40
40
40
40
41
41
41
41
41
41
41
41
41
41
41
41
40
41
40
39
38
36
35
36
35
35
35
35
35
35
35
35
35
35
35
35
35
35
35
35
35
35
35
35
35
35
35
35
35
35
35
35
35
35
35
35
35
35
36
36
37
35
35
34
34
34
33
33
34
34
34
35
35
35
36
36
38
38
36
35
34
32
32
31
31
32
33
33
29
29
29
29
29
28
28
29
29
29
29
29
29
29
29
29
29
29
29
29
29
29
29
29
29
29
29
28
28
28
28
28
28
28
28
28
28
28
28
29
29
29
29
29
29
29
29
29
29
29
29
29
29
29
29
30
30
31
32
32
32
32
32
33
33
32
32
32
32
33
33
33
33
33
33
33
33
33
33
33
33
33
33
33
33
33
34
35
35
35
35
36
36
35
35
35
35
35
35
35
35
35
35
35
36
36
36
36
36
37
37
37
37
35
35
36
35
36
35
35
34
34
32
32
31
30
30
29
29
29
30
30
30
30
30
30
30
31
31
31
31
31
31
32
32
32
32
33
33
33
33
34
35
35
35
35
33
33
33
32
32
32
33
33
33
33
33
33
33
33
35
34
34
35
34
33
33
33
33
33
35
34
33
32
31
31
32
33
33
33
33
34
34
35
35
34
34
35
35
35
35
35
35
35
35
37
38
38
39
39
39
39
39
39
39
39
39
39
40
40
40
40
39
39
39
40
40
41
42
42
42
42
42
43
43
43
44
43
43
43
43
43
43
43
43
43
43
45
45
45
45
45
45
45
45
45
45
45
45
45
43
43
43
42
42
42
41
41
40
41
41
41
41
41
42
41
38
37
37
36
36
36
37
37
37
37
37
37
37
36
36
36
37
37
37
35
34
35
35
35
37
37
38
37
37
35
35
39
39
40
40
40
40
41
41
41
41
41
41
42
43
45
45
44
44
44
44
44
43
42
42
42
42
42
43
43
43
43
42
42
42
42
44
45
45
45
43
42
43
43
43
42
42
42
41
41
41
41
41
41
41
41
41
41
41
41
41
41
40
40
40
41
41
41
41
41
41
41
42
42
41
41
41
41
41
41
41
41
41
40
41
41
40
40
40
38
39
38
38
38
37
36
37
37
37
36
36
36
36
36
38
38
38
39
39
39
39
39
39
39
40
41
41
43
43
43
42
42
42
42
42
42
42
42
42
42
41
41
41
41
39
39
39
39
41
41
41
41
40
40
40
40
40
38
38
38
38
38
38
38
38
38
37
37
37
37
37
37
37
37
37
37
37
37
37
37
37
37
37
37
37
37
38
38
37
35
35
35
36
36
36
36
36
37
36
36
36
35
36
36
36
36
36
36
36
36
35
35
35
35
29
28
28
28
28
28
27
27
26
27
26
26
25
23
24
23
23
23
23
23
23
23
23
23
23
24
24
23
23
23
23
23
24
25
26
26
26
26
26
27
27
27
26
25
25
25
25
25
24
24
24
24
24
24
25
25
25
25
25
25
25
24
24
24
24
24
24
24
24
24
24
22
22
22
22
22
22
22
22
22
22
21
21
21
21
21
21
20
20
20
20
20
20
20
20
21
21
21
21
20
20
20
20
20
20
19
19
19
20
20
20
20
20
20
20
20
20
20
20
20
20
20
20
21
22
22
23
23
23
23
24
24
24
24
24
24
25
26
27
27
26
27
27
27
28
28
28
28
28
28
28
28
28
28
28
28
28
28
25
25
25
26
26
26
26
27
28
28
29
27
26
27
27
28
28
28
28
29
29
29
29
28
28
28
28
28
28
27
27
26
26
26
26
28
28
29
29
29
29
29
29
30
32
32
35
35
36
36
36
35
35
35
35
35
35
35
35
35
35
35
35
35
35
37
37
37
37
37
37
37
37
37
37
37
37
37
37
36
36
38
37
37
38
38
38
38
38
38
39
38
37
37
37
36
36
36
38
38
37
37
37
37
36
35
35
35
35
35
35
35
35
35
35
35
36
36
36
36
37
36
36
38
38
38
38
39
39
39
41
41
41
41
42
42
42
42
42
42
42
42
42
42
42
42
42
42
43
43
43
43
44
43
43
43
43
42
44
44
44
43
43
43
45
45
46
46
46
46
45
43
41
40
40
40
40
40
40
40
40
39
39
39
38
36
35
35
35
35
35
35
35
35
35
35
35
35
33
33
33
33
32
32
32
32
32
32
31
32
32
32
32
32
32
32
32
32
33
33
35
35
35
35
35
35
35
35
35
35
35
35
35
35
37
37
37
37
36
36
36
35
35
35
35
35
35
35
35
35
35
35
35
35
38
38
37
35
35
35
35
35
36
36
36
35
35
35
35
36
35
35
35
35
35
36
35
35
35
35
35
35
35
33
34
36
35
35
35
35
38
38
38
37
36
36
36
37
37
37
37
37
37
37
38
37
36
36
36
35
35
35
35
35
35
36
36
35
35
35
35
35
37
37
36
36
38
38
38
38
38
40
40
41
41
42
42
42
42
42
42
42
42
42
42
42
42
42
42
42
43
44
44
44
44
43
43
43
44
44
44
44
44
44
44
43
43
44
43
42
41
41
41
41
41
40
40
40
42
42
42
42
43
43
44
45
45
44
45
45
45
45
45
44
44
44
45
45
45
45
45
45
45
45
45
45
45
47
49
49
49
49
49
48
48
48
48
48
48
47
48
48
48
49
49
49
49
48
45
45
46
46
46
46
46
45
45
45
45
45
45
45
45
45
45
44
44
43
44
44
44
44
44
44
44
43
43
43
42
42
42
42
42
42
42
42
42
42
42
42
42
42
42
42
42
42
41
41
40
39
39
39
39
37
37
38
39
39
39
37
37
37
37
37
37
37
37
37
35
34
34
34
34
34
34
35
35
35
35
35
34
34
34
34
34
34
35
35
35
35
34
33
33
32
32
31
31
31
30
28
25
25
26
24
24
23
23
23
24
24
24
26
26
26
26
27
26
26
26
26
26
28
28
28
28
28
28
27
28
28
28
27
27
26
26
27
27
27
27
28
26
23
23
23
23
23
23
24
23
23
23
23
23
23
23
23
23
23
23
23
23
23
23
23
23
23
23
23
23
23
23
23
23
23
23
24
23
23
23
23
23
23
23
23
23
23
23
23
23
23
23
23
23
23
22
22
22
22
23
23
23
23
23
23
23
23
23
23
23
23
23
23
23
23
23
23
23
23
23
23
23
23
23
23
23
23
23
23
23
23
23
23
23
23
23
23
22
22
22
22
22
22
22
22
22
22
20
20
20
20
22
22
23
23
23
23
22
22
22
22
22
22
23
21
21
21
22
22
22
22
22
22
22
22
22
23
23
23
23
23
23
23
23
24
23
23
24
24
25
25
25
25
25
25
25
25
25
25
25
25
25
25
25
25
25
25
25
25
25
25
25
25
25
25
26
26
26
26
23
23
23
23
22
22
23
23
23
23
22
21
21
20
21
21
21
21
21
21
21
21
22
22
22
21
21
21
21
22
22
22
22
22
22
22
23
23
23
23
23
23
22
21
21
21
21
21
21
21
21
21
22
22
22
22
22
22
22
22
22
22
22
22
22
22
23
23
22
22
23
23
23
22
22
22
22
21
19
20
20
20
20
19
18
18
18
18
18
18
18
18
18
19
19
19
19
19
19
19
19
19
19
19
18
18
18
18
18
18
18
18
18
18
20
20
20
20
20
20
21
22
23
23
23
23
23
23
23
23
23
23
23
23
23
23
23
23
23
23
23
23
23
23
23
23
23
23
23
23
23
22
22
22
22
22
22
23
23
23
23
23
23
22
22
22
22
22
22
22
22
22
22
22
22
22
23
23
23
23
23
23
23
23
23
23
23
23
23
23
23
23
23
23
23
23
23
23
23
23
24
25
25
25
25
24
24
24
25
24
24
23
23
23
23
24
24
24
24
24
24
24
24
24
24
24
25
25
25
25
25
25
25
26
26
26
26
26
26
26
24
24
24
24
23
23
23
23
23
23
23
22
21
21
21
21
21
21
21
22
22
20
20
20
20
20
20
20
20
20
20
19
17
17
18
18
18
18
18
19
19
19
18
19
19
19
19
19
19
19
19
19
19
20
20
20
20
20
20
20
20
18
18
20
20
21
21
22
23
23
23
23
23
23
22
22
22
23
23
23
23
23
23
23
23
23
23
23
23
23
23
24
24
24
24
24
24
24
24
23
23
23
23
23
23
23
23
23
23
23
23
23
23
23
23
23
23
23
23
23
24
24
23
23
23
23
23
23
23
23
23
23
23
23
23
23
23
23
23
23
23
23
22
22
22
22
22
21
21
21
21
21
21
21
21
21
20
20
20
20
20
20
20
20
20
20
20
22
22
22
22
22
22
22
22
22
23
23
23
23
23
23
23
23
23
23
23
22
22
22
22
22
22
20
20
19
19
18
19
19
19
18
17
17
17
17
18
18
18
18
18
18
18
18
18
19
19
21
21
21
21
21
21
21
21
21
21
21
21
20
20
20
20
21
22
22
22
21
21
21
21
18
17
18
18
18
18
18
18
19
19
18
17
17
17
17
18
18
18
18
18
17
18
19
19
19
19
19
19
19
19
19
19
19
19
19
19
19
19
19
19
18
18
18
18
18
18
18
18
18
18
18
18
19
19
19
19
19
20
20
20
20
20
20
21
22
22
22
22
21
21
21
21
21
21
21
21
23
23
23
22
22
22
22
22
22
22
23
23
23
23
25
25
25
25
25
26
26
26
26
26
26
26
24
24
24
25
25
25
24
24
24
24
23
23
24
24
26
26
26
26
26
26
26
26
26
27
27
28
28
29
29
29
29
29
29
29
29
29
29
30
30
30
30
30
30
30
29
29
29
30
30
30
30
30
30
30
30
30
30
29
29
29
30
30
30
30
30
30
29
29
29
29
30
29
29
29
29
29
29
29
29
29
29
29
29
29
29
29
29
29
29
29
29
29
29
29
29
29
29
29
29
29
29
29
29
29
29
29
29
29
29
28
28
28
27
27
27
27
27
27
27
27
28
28
28
28
28
28
28
28
28
28
28
28
28
28
28
28
27
26
25
25
25
25
25
25
25
25
25
24
24
24
26
26
24
24
24
23
22
22
23
23
20
20
19
19
19
19
19
19
19
20
19
18
18
18
18
18
18
18
17
17
17
16
16
16
16
16
15
15
15
15
16
16
16
16
16
16
16
15
14
15
15
15
15
15
14
14
13
13
13
13
13
13
13
14
14
14
14
14
14
14
14
16
16
16
16
16
16
16
16
16
16
17
17
17
16
16
16
16
16
16
16
15
14
14
14
14
14
14
14
14
14
14
14
13
13
14
14
14
14
14
14
13
13
13
13
13
13
13
13
13
13
12
13
13
13
13
14
14
14
14
14
14
13
13
13
13
13
13
13
13
13
13
13
14
14
15
15
15
17
17
16
16
16
16
17
17
16
16
17
17
17
17
17
17
17
17
17
17
17
17
17
17
17
17
17
16
16
16
16
16
16
16
16
16
16
16
16
16
16
16
16
16
16
16
16
16
16
16
16
16
16
16
16
16
16
16
16
14
14
14
14
14
14
14
14
14
13
14
14
14
14
14
14
14
14
13
13
14
14
15
15
15
16
15
14
14
13
14
14
14
13
13
13
13
13
13
13
13
12
11
11
11
11
11
11
11
11
11
13
13
13
13
14
14
14
14
15
15
15
14
14
13
13
13
13
13
13
13
13
13
13
13
13
13
13
13
14
15
15
15
15
15
15
14
14
14
14
14
14
14
14
14
14
14
14
14
15
15
15
15
15
15
15
15
15
15
15
15
15
15
15
15
15
15
15
16
16
16
16
16
16
16
16
16
16
16
17
17
17
17
17
17
17
17
17
17
17
17
17
17
17
18
18
18
17
17
17
17
17
17
17
17
17
17
17
17
17
17
18
18
18
18
18
18
18
18
18
18
18
18
18
18
18
19
20
20
20
20
19
19
19
20
20
20
20
20
20
20
20
20
20
20
20
20
20
21
21
20
20
19
19
19
20
20
20
20
20
20
20
19
18
18
18
18
19
19
20
20
20
20
21
21
21
21
21
21
21
21
21
21
21
21
20
20
20
20
20
20
20
20
18
18
18
18
18
18
19
19
19
19
19
19
19
19
19
19
20
20
20
20
20
20
19
19
19
19
19
19
18
18
18
18
18
18
18
18
17
17
18
18
18
19
19
19
20
20
20
20
20
19
19
18
18
19
18
18
18
18
18
18
18
18
18
18
17
16
16
16
16
16
16
14
14
14
14
14
14
13
15
15
15
15
15
15
15
15
15
15
15
15
14
15
15
15
15
15
15
15
15
15
16
16
14
14
14
14
14
14
14
14
14
14
14
13
13
13
13
13
13
13
13
13
13
14
14
14
14
14
14
16
16
16
16
16
16
16
16
16
16
17
17
17
17
17
17
17
17
17
17
17
17
17
17
17
17
17
17
17
17
17
17
17
17
17
17
17
17
17
17
18
18
18
17
17
17
17
17
17
17
17
17
18
18
19
19
19
19
19
19
18
17
17
17
17
17
17
17
17
17
17
17
17
18
18
18
18
18
18
18
18
17
17
17
17
16
15
15
16
16
17
17
17
17
17
17
17
17
17
17
17
17
17
17
16
17
17
17
17
17
17
17
17
17
17
17
17
17
17
17
17
17
18
18
17
17
17
17
17
17
17
17
17
17
17
16
16
16
16
16
16
16
16
17
17
16
16
16
16
16
16
16
16
16
16
16
16
15
15
15
15
15
15
16
16
16
16
16
15
16
16
16
16
16
16
16
17
17
17
17
17
17
17
17
17
17
17
17
17
17
17
17
17
17
17
17
18
18
18
18
18
18
17
18
18
18
18
20
20
19
19
19
19
19
19
19
21
21
21
22
22
22
22
22
22
22
22
22
22
22
22
22
22
23
22
22
22
22
22
22
22
23
23
23
23
23
23
22
22
23
23
22
20
20
20
20
19
19
18
18
18
18
20
20
21
20
20
20
20
20
20
20
20
20
20
20
20
20
20
19
19
19
19
19
19
19
19
19
19
19
19
20
20
20
20
20
20
21
21
20
20
20
20
20
20
20
20
20
21
21
21
20
20
20
20
20
20
20
21
21
21
21
21
22
22
22
23
23
23
24
24
24
24
24
25
25
25
25
25
25
25
25
25
25
25
25
25
25
24
24
24
24
24
24
24
24
23
23
23
23
23
23
23
23
21
21
21
19
18
18
18
18
18
18
18
19
19
18
18
18
19
20
20
20
20
20
20
21
21
21
21
21
21
21
22
22
21
21
21
21
21
21
21
21
21
21
21
21
21
21
21
21
21
21
21
21
21
21
21
21
22
22
22
22
21
21
21
22
21
21
22
22
22
22
22
22
22
22
21
20
20
20
19
19
19
19
19
19
19
19
19
19
19
19
19
19
19
20
20
20
21
23
23
23
22
22
22
22
22
22
22
22
22
22
22
22
23
23
23
23
23
23
23
23
23
23
23
23
23
23
23
23
23
23
23
23
23
23
23
23
23
23
23
23
23
23
23
23
23
23
22
22
21
22
22
23
23
23
23
23
22
22
22
20
19
19
19
19
19
18
18
18
17
17
17
17
17
17
18
19
19
19
19
17
17
17
17
17
17
17
17
18
18
18
18
18
18
19
19
19
19
19
19
19
19
19
19
19
20
20
20
20
20
20
20
20
20
20
20
21
21
21
21
20
20
20
20
20
19
19
18
17
17
17
18
18
17
17
17
17
17
17
17
17
17
17
17
17
17
17
17
17
17
17
17
17
17
17
17
17
14
14
14
14
14
14
14
14
14
14
14
14
14
13
13
13
13
13
13
13
13
13
13
13
13
13
13
13
13
13
13
13
13
13
13
13
13
13
13
13
13
13
13
13
14
14
14
14
14
14
14
14
14
14
14
14
13
13
13
13
13
13
13
13
13
13
13
13
13
13
13
13
13
12
12
11
11
11
11
11
12
12
12
12
12
12
11
11
11
11
11
11
11
11
11
11
11
11
10
10
10
10
10
10
10
10
10
11
11
11
10
11
11
11
10
10
11
11
11
11
11
11
11
11
11
11
11
11
10
10
11
11
11
11
11
11
11
11
11
11
11
11
11
11
11
11
11
11
12
13
14
14
15
15
15
15
15
15
15
15
15
15
15
15
14
13
13
13
13
13
13
13
13
13
14
14
15
15
15
15
15
15
15
15
16
16
16
15
15
15
15
17
17
17
17
17
15
15
15
15
15
15
15
15
15
15
15
15
15
15
15
14
14
14
14
14
14
14
14
14
15
15
15
15
15
15
15
15
15
15
15
15
15
15
15
15
15
15
15
15
15
15
15
15
15
15
15
15
16
16
16
16
16
16
16
16
15
15
15
15
15
15
15
15
15
15
15
15
15
15
15
15
15
15
14
14
14
14
15
15
15
14
14
12
12
11
11
11
11
11
11
11
11
11
11
11
11
11
11
11
11
11
11
11
11
11
11
11
11
11
11
12
13
13
13
14
14
14
14
14
14
14
15
15
15
15
15
15
15
15
15
15
15
15
14
14
14
14
14
14
14
14
14
15
16
16
17
17
17
17
17
17
17
17
17
17
17
17
17
17
17
17
17
17
18
18
18
18
18
18
18
18
18
18
18
18
18
18
18
17
17
17
17
17
17
17
17
17
17
17
18
18
18
18
18
18
18
18
18
18
18
18
18
18
18
18
18
19
20
20
21
21
21
21
21
21
21
21
20
20
20
20
20
20
20
20
20
20
19
18
17
17
16
16
16
16
16
16
16
16
16
15
15
15
15
16
16
16
16
16
16
16
16
16
16
16
16
16
16
16
16
16
16
16
16
16
16
16
16
16
16
16
17
16
16
16
16
16
15
15
15
15
15
15
16
15
16
16
16
16
15
16
15
15
15
15
16
16
16
16
16
16
16
15
16
16
16
16
16
17
17
17
17
16
16
16
16
16
15
15
15
15
15
15
14
14
14
14
14
15
17
17
16
16
16
16
16
16
16
16
15
14
14
15
16
16
16
16
16
17
17
17
17
17
18
18
18
18
18
18
18
18
18
18
18
18
18
18
19
19
19
20
20
20
20
20
20
20
20
20
20
20
19
19
19
19
20
20
20
20
20
20
20
20
20
19
19
19
19
19
19
19
19
19
19
17
17
17
17
17
18
18
18
18
20
21
21
21
21
21
22
22
22
22
22
23
22
22
22
22
22
22
23
23
23
24
24
24
24
24
24
25
25
26
26
27
27
26
25
25
26
26
26
27
27
26
26
26
25
25
25
25
25
25
25
25
26
26
26
26
26
26
26
26
26
27
27
26
27
27
27
27
27
27
27
26
26
26
28
28
27
27
27
27
28
28
28
27
27
28
28
28
27
27
27
27
27
27
27
29
29
29
29
29
29
29
29
29
29
29
29
29
29
29
29
29
29
29
29
29
29
29
29
28
28
28
28
28
28
28
28
28
27
27
27
27
27
26
26
26
26
26
26
26
26
26
26
25
24
24
24
24
24
24
24
24
24
24
24
24
24
24
23
23
23
23
23
23
23
23
23
23
23
23
23
23
23
23
23
23
23
23
23
23
23
23
23
23
23
23
23
23
23
23
23
22
21
21
21
20
20
20
20
19
19
19
18
18
18
18
18
18
18
18
18
17
18
18
17
15
15
15
15
14
14
14
14
14
15
15
15
16
15
15
15
15
15
16
17
17
17
17
17
17
17
17
17
17
17
17
17
17
17
17
17
17
17
17
17
15
15
15
15
15
15
15
15
15
15
15
15
15
15
15
15
15
15
15
15
15
14
14
14
14
14
14
14
14
13
14
14
13
13
13
13
13
13
13
13
13
13
13
14
14
14
14
14
14
13
13
13
13
13
14
14
14
16
16
15
15
14
14
14
14
14
15
15
15
14
14
14
14
14
14
14
14
13
13
13
13
13
13
13
13
13
13
13
13
13
13
13
13
13
13
13
12
12
12
12
12
11
11
11
11
11
11
11
11
11
11
11
11
10
10
10
10
9
9
9
9
9
9
9
9
9
9
9
9
9
9
9
9
9
9
9
9
9
9
10
10
10
9
9
9
9
9
9
9
9
9
9
9
9
9
9
9
9
9
10
10
10
10
10
10
10
10
10
10
10
10
10
10
10
10
10
10
10
10
10
10
10
10
10
10
10
10
10
10
10
10
10
10
10
10
10
9
9
9
8
8
8
8
8
8
8
8
8
8
8
8
7
8
8
8
8
9
9
9
9
9
9
9
9
9
9
9
10
10
10
10
10
10
10
10
9
8
8
8
9
9
9
9
10
10
10
10
10
10
10
10
10
10
10
10
10
10
10
10
10
10
10
10
10
10
10
10
11
11
11
11
11
11
11
11
11
11
11
11
11
11
11
11
11
11
11
11
11
11
11
11
11
11
11
11
10
9
8
8
8
8
8
8
8
8
8
8
8
8
8
8
8
8
8
8
8
8
8
8
8
7
7
8
8
9
9
9
9
9
9
9
9
9
9
7
7
7
7
7
7
7
7
7
7
7
7
7
7
7
7
7
7
7
7
7
6
6
7
6
6
6
6
6
6
6
6
5
5
5
5
5
5
5
5
5
5
5
5
5
5
5
4
5
5
5
5
5
5
5
5
5
5
5
6
6
6
6
6
6
6
6
6
6
6
6
6
6
6
6
6
6
6
6
5
5
5
5
5
6
6
6
7
7
8
8
8
7
7
7
7
7
7
7
7
7
7
7
7
7
7
7
7
7
7
7
7
7
7
7
7
8
8
8
8
8
8
9
9
9
9
9
9
9
9
9
9
9
9
9
9
9
9
9
9
9
9
9
9
9
9
9
9
9
9
9
9
9
9
9
9
9
9
9
9
9
9
9
9
9
9
9
9
9
9
9
9
9
9
9
9
9
9
9
9
9
9
9
9
10
10
10
10
10
10
10
10
10
10
10
10
10
10
10
10
10
10
10
10
10
10
10
10
10
10
10
10
10
10
10
10
10
10
10
10
10
10
10
11
11
11
11
10
11
11
11
11
11
11
11
11
11
12
11
12
12
12
12
12
12
12
12
13
13
13
13
14
14
14
14
15
15
15
15
15
15
15
15
15
15
15
15
15
15
15
15
15
15
15
15
15
15
15
15
15
15
15
15
15
15
16
16
16
16
16
16
16
17
16
16
16
16
16
17
15
15
15
15
16
16
17
17
17
17
17
16
16
16
16
16
16
16
16
16
16
16
16
16
16
16
16
16
16
16
16
16
16
16
16
16
16
16
16
16
16
16
16
16
16
16
16
16
16
16
16
16
15
15
15
15
12
12
12
12
13
13
13
13
13
13
13
13
13
13
13
13
13
13
13
13
13
13
13
13
11
11
11
11
11
11
11
11
11
11
11
11
11
11
11
11
10
10
10
10
10
10
10
9
9
9
9
9
9
9
9
9
9
9
9
9
8
7
7
7
7
8
8
7
7
6
7
7
7
7
7
7
6
6
6
6
6
8
8
8
8
8
8
8
8
8
8
8
8
8
8
8
8
8
8
8
8
8
8
8
8
8
10
10
10
10
10
10
10
10
10
9
9
9
9
9
9
9
9
9
9
9
9
9
9
9
9
9
9
9
9
9
9
9
9
11
11
11
11
11
11
11
11
11
11
12
12
12
11
12
12
12
12
12
12
12
12
12
12
13
13
13
13
13
13
13
13
13
13
13
13
13
13
13
13
13
12
12
12
12
12
12
12
12
12
13
13
13
13
13
14
14
14
14
14
14
15
16
16
16
16
16
16
16
16
16
16
16
16
16
16
16
16
16
16
16
16
16
17
18
18
18
18
18
18
18
18
18
18
18
18
18
18
18
18
18
18
18
18
18
18
18
18
18
18
18
18
18
18
18
18
18
18
18
17
17
17
17
17
17
17
17
17
17
17
17
17
17
17
17
17
17
17
17
17
17
17
17
17
18
18
19
19
19
19
19
19
19
19
19
19
19
19
19
19
19
18
18
18
18
18
19
19
19
18
18
18
18
18
18
18
18
18
18
18
18
18
17
17
17
17
17
17
17
17
17
17
17
17
17
16
16
16
16
15
15
15
17
17
17
17
17
17
17
17
17
17
17
17
17
17
17
17
17
17
17
17
17
17
17
17
16
16
16
16
16
16
16
16
16
15
15
15
15
15
15
15
15
15
15
15
14
14
14
14
14
14
13
13
13
13
13
13
13
13
13
13
13
13
13
13
13
13
13
13
12
12
12
12
13
13
14
14
14
14
14
14
14
14
15
16
16
17
17
17
17
17
17
17
17
17
18
19
19
19
19
18
19
19
19
19
19
19
19
19
19
19
19
19
18
17
18
18
18
18
18
18
18
18
18
18
18
18
18
18
18
18
20
19
19
19
19
19
19
19
19
20
20
20
20
19
19
19
19
19
19
19
19
19
19
19
19
19
19
19
19
19
19
19
19
19
19
19
19
19
19
19
19
19
19
19
18
18
18
18
18
18
18
18
18
18
18
18
18
17
17
17
18
18
18
18
17
17
17
17
17
17
16
16
16
16
16
16
16
16
16
16
16
16
16
16
16
16
15
15
15
15
15
15
15
15
14
14
13
13
13
13
13
13
14
14
13
13
13
13
13
13
13
12
12
12
12
12
12
12
12
11
11
11
11
11
11
11
11
11
11
11
11
11
11
11
11
11
11
11
11
11
11
10
10
10
10
10
10
10
10
10
10
10
10
10
10
10
10
10
10
10
10
10
10
10
11
11
11
11
11
10
10
10
10
10
10
10
10
10
10
10
10
10
10
10
10
10
10
10
10
10
10
10
10
10
10
10
10
10
10
10
10
10
10
10
10
10
10
9
8
8
8
8
8
8
8
8
8
8
8
8
8
8
8
8
8
8
8
8
8
8
8
8
8
8
8
8
8
8
8
8
8
8
8
8
8
8
8
8
8
8
8
8
8
8
8
8
8
8
8
8
8
8
8
8
8
8
8
8
8
8
8
8
7
7
7
7
7
7
7
7
6
6
5
5
5
5
5
5
5
5
5
5
5
5
5
5
5
5
6
6
6
6
5
5
5
5
5
5
5
5
5
5
5
6
6
6
6
6
6
6
6
5
5
5
6
6
6
7
7
7
7
8
8
8
8
8
8
8
8
8
8
8
9
9
9
9
9
9
9
9
9
9
9
9
9
9
9
9
10
10
10
10
10
10
10
10
10
10
11
11
11
11
11
11
11
11
11
11
11
11
11
11
11
11
11
11
11
11
11
11
11
11
11
11
11
11
11
12
12
13
13
13
13
13
13
13
13
13
13
13
13
13
13
13
13
13
13
13
13
13
13
13
13
13
13
13
13
13
13
13
13
13
13
13
13
13
13
13
13
13
13
13
13
13
13
13
13
13
13
13
13
13
14
14
14
13
13
13
13
13
13
13
13
14
14
14
14
14
14
14
14
14
14
14
15
16
16
16
16
16
16
16
16
16
16
16
17
17
17
17
17
17
17
17
17
17
17
17
17
17
17
17
17
18
17
17
17
17
17
17
17
16
16
16
16
16
16
16
16
16
16
16
16
16
16
17
17
17
17
17
17
17
17
17
17
17
17
17
17
17
17
17
17
17
17
17
17
17
16
16
16
13
13
13
12
12
12
12
12
12
12
11
11
11
11
11
12
12
12
12
12
12
12
12
12
12
12
12
12
11
11
11
11
11
11
11
11
11
11
11
11
11
12
12
12
12
12
12
12
12
12
13
13
13
13
13
13
13
13
13
13
13
13
13
13
13
12
12
12
12
12
12
11
11
11
11
11
11
11
11
11
11
11
11
11
11
11
11
11
11
11
11
11
11
11
11
10
10
9
9
9
9
9
9
9
9
9
9
9
9
9
9
9
9
9
9
8
8
8
8
8
8
8
8
8
8
8
8
6
6
6
6
6
6
6
6
6
6
6
6
6
6
6
6
6
6
6
7
7
7
7
7
7
7
6
6
6
6
6
6
5
5
5
5
5
5
5
5
5
5
5
5
5
5
5
5
4
4
4
4
4
4
4
4
4
4
4
4
4
4
4
4
4
4
4
4
5
5
5
5
5
5
5
5
5
5
5
5
5
5
5
5
5
5
5
5
5
4
4
4
4
4
4
4
4
4
4
4
4
4
4
4
4
4
4
4
4
4
4
4
4
4
5
5
5
5
5
5
5
5
5
5
5
5
5
5
5
5
5
5
5
5
5
5
5
5
5
5
5
5
5
5
5
5
3
3
3
3
3
3
3
3
3
3
3
3
3
3
3
3
3
3
3
3
3
3
3
2
2
2
2
2
2
2
2
2
2
2
2
2
2
2
2
2
3
3
4
4
4
4
4
4
4
4
4
4
4
4
4
5
5
5
5
5
5
5
5
5
5
5
5
5
5
5
5
5
5
5
5
5
5
5
5
5
5
5
5
5
5
5
5
5
5
6
6
6
6
6
6
6
6
6
6
6
6
6
6
6
6
6
6
7
7
8
8
8
8
8
8
8
8
8
8
8
8
8
8
8
8
8
8
8
8
8
8
8
8
8
8
8
8
8
8
8
8
8
8
8
8
8
8
8
8
8
8
8
8
8
8
8
8
8
8
8
8
8
8
8
8
8
8
7
7
7
7
7
8
8
8
8
8
7
7
6
6
6
6
6
6
6
6
6
6
6
6
6
6
6
6
6
6
6
6
6
6
6
6
6
6
6
6
6
6
6
6
6
6
6
6
6
6
6
6
6
6
6
6
6
6
6
6
6
6
6
5
5
5
5
5
5
5
5
5
5
5
5
5
5
5
5
5
4
4
4
4
4
4
4
5
5
5
5
5
5
5
5
5
5
5
5
5
5
5
5
5
5
5
5
5
5
5
5
6
6
6
6
6
6
6
6
6
6
6
5
5
5
5
5
5
7
8
8
8
8
8
7
7
7
7
7
7
7
7
7
7
7
7
7
7
7
7
7
7
7
7
6
6
6
6
6
6
6
6
7
7
7
7
7
7
7
7
7
7
7
7
7
7
6
7
7
7
7
7
7
7
7
7
7
7
7
7
7
7
7
7
7
7
7
7
7
7
7
8
8
8
8
9
9
9
9
9
10
10
10
10
10
10
10
10
10
10
10
10
10
10
10
10
10
10
10
10
10
10
10
10
10
10
10
10
10
10
10
10
10
9
9
10
10
10
11
11
11
11
11
11
11
11
11
10
10
10
10
10
10
10
11
11
11
11
11
11
11
11
11
11
11
11
11
11
11
12
12
13
13
14
14
14
14
14
14
14
14
13
13
13
13
15
15
15
14
14
14
13
11
11
11
11
11
11
11
11
11
11
11
12
12
12
12
12
12
12
12
12
12
12
12
11
11
11
11
11
11
11
11
11
11
11
11
11
11
11
11
11
11
11
11
11
11
11
11
11
11
11
11
11
11
11
11
11
11
11
11
11
11
11
11
11
11
11
11
11
11
11
11
11
11
11
11
11
11
11
11
11
11
11
11
11
11
11
11
11
11
11
11
11
11
11
11
11
11
11
10
9
9
9
9
9
9
9
10
13
14
16
17
16
16
16
17
17
17
18
19
20
20
22
22
22
22
22
22
22
22
22
22
22
22
22
22
22
21
20
20
20
20
20
20
20
20
20
20
20
20
19
19
19
19
19
19
18
18
18
18
18
18
18
18
18
18
18
18
18
18
18
18
18
18
18
18
18
18
18
17
17
17
17
17
17
17
16
16
17
17
17
17
17
17
17
17
17
17
17
17
16
15
15
15
15
15
15
15
15
15
15
15
15
15
15
15
16
16
16
16
16
17
17
18
18
17
17
17
16
16
16
16
16
16
16
16
17
17
17
17
17
17
17
17
17
17
17
17
17
17
17
17
17
17
17
17
17
17
17
17
17
17
16
16
16
16
16
16
16
16
13
13
13
13
12
11
11
11
12
12
12
12
12
12
12
12
12
12
12
12
12
12
12
12
11
11
11
11
11
11
12
12
12
12
12
13
13
13
13
13
13
13
14
14
14
14
14
14
14
15
15
15
13
13
13
13
14
14
14
13
13
13
13
12
12
12
12
11
11
11
11
11
11
11
12
11
11
11
11
11
11
11
11
11
11
11
11
11
11
11
11
10
10
10
10
10
10
10
10
11
11
11
11
11
11
10
10
10
10
10
10
10
10
9
9
9
9
9
9
9
9
10
11
11
11
11
11
11
11
11
11
11
11
11
11
11
11
11
11
11
11
11
11
11
11
11
11
11
11
12
12
12
12
12
12
12
12
12
12
11
11
11
11
11
11
11
11
11
11
11
11
11
11
11
11
12
12
12
12
12
12
12
12
12
12
12
11
11
11
11
11
11
11
11
11
11
11
11
11
11
11
11
11
11
11
11
11
11
11
11
11
11
11
11
11
11
11
11
11
11
11
11
11
11
11
11
11
11
11
11
11
11
11
11
11
11
11
11
11
11
11
11
11
11
11
10
10
10
10
10
10
10
10
10
10
10
10
10
10
10
10
10
10
10
10
10
10
10
10
10
11
11
11
11
11
11
10
10
10
10
10
10
10
10
10
10
10
10
10
10
10
10
10
10
10
10
10
10
9
9
9
9
9
9
9
9
8
8
8
8
8
8
8
8
7
7
6
6
6
5
5
5
5
5
5
5
5
5
5
5
5
5
5
5
5
5
5
5
5
5
4
4
4
4
4
4
3
3
3
3
3
4
5
5
5
5
5
5
5
5
5
5
5
5
5
5
5
5
5
5
5
5
5
5
5
5
5
5
5
5
5
5
5
5
5
5
5
4
4
4
4
4
4
4
4
4
5
5
5
5
5
5
5
5
5
5
5
5
5
5
5
5
5
5
5
5
5
5
5
5
5
5
5
5
5
5
5
3
3
3
3
3
3
3
3
3
3
3
3
4
4
4
5
5
5
5
5
5
5
5
5
5
5
5
5
5
5
5
5
5
5
5
5
5
5
5
5
5
5
5
5
5
5
5
5
5
5
5
5
5
5
5
5
5
5
5
5
5
5
5
5
5
5
5
5
5
5
5
5
5
5
5
5
5
5
5
5
5
5
5
5
5
5
5
5
5
5
5
5
5
5
5
5
4
4
4
4
4
4
4
4
4
4
4
4
4
4
4
4
4
4
4
4
4
4
4
4
4
4
4
4
5
5
5
5
5
5
5
5
5
5
5
5
5
5
5
5
5
5
5
5
5
5
5
5
5
5
5
5
5
5
5
5
5
5
5
5
5
5
5
5
5
5
5
5
5
5
5
5
5
5
5
5
5
5
5
5
5
5
5
5
5
5
5
6
6
6
6
6
6
6
6
6
6
6
6
6
6
6
7
7
7
7
7
7
7
9
9
10
10
10
10
10
10
10
10
11
11
11
11
10
10
10
10
10
10
10
10
10
10
10
10
10
10
10
10
10
10
10
10
10
10
10
10
10
10
10
10
10
10
10
10
10
10
11
11
11
10
10
10
10
10
10
10
10
10
10
10
10
10
10
10
10
10
10
10
10
10
10
10
10
10
10
10
10
10
10
11
10
10
10
10
10
10
10
10
10
10
11
11
11
11
11
11
11
11
11
11
11
10
10
10
10
10
10
10
10
10
10
10
10
10
10
10
10
10
10
10
10
10
10
10
10
9
9
9
10
11
11
11
11
11
11
11
11
11
11
11
11
11
11
11
11
11
11
11
11
11
11
11
11
11
11
11
11
11
11
11
11
11
11
11
11
12
12
12
12
13
13
13
13
13
13
13
13
15
15
16
16
16
16
16
16
16
17
17
17
17
17
17
16
16
16
16
15
15
15
16
16
16
16
16
16
16
17
17
17
16
16
16
15
16
16
16
16
16
17
17
17
17
17
17
17
17
17
17
17
17
18
18
18
18
18
18
18
18
18
18
19
19
19
19
19
19
19
19
19
19
19
19
19
19
19
19
19
19
19
19
19
18
18
18
18
18
18
19
19
19
19
19
19
19
19
19
19
19
19
19
19
19
19
18
18
17
17
17
17
17
17
17
17
17
17
17
17
17
17
17
17
17
17
17
17
17
16
16
16
16
16
16
17
17
17
16
16
15
15
14
14
14
14
14
13
13
13
13
13
12
12
11
11
11
11
11
11
11
11
11
11
11
10
10
9
9
9
9
9
9
9
10
10
11
11
11
11
10
10
10
10
10
10
10
10
10
10
10
10
10
10
10
10
10
10
10
10
10
10
10
10
10
10
10
10
9
8
8
8
8
8
8
8
8
8
8
8
8
8
8
8
8
8
8
8
8
8
8
8
8
8
8
8
8
8
8
8
8
8
8
8
8
8
8
8
9
9
9
9
8
8
8
8
8
8
9
8
9
8
8
8
8
8
8
8
7
7
7
7
8
8
8
8
8
8
8
8
8
8
8
8
9
9
9
9
9
9
9
9
10
10
10
10
10
10
10
10
10
10
10
10
10
10
11
11
11
11
11
10
10
10
10
10
10
10
9
9
9
9
9
9
9
9
9
9
9
9
10
10
10
10
10
10
11
11
11
11
11
11
11
11
11
11
11
12
12
12
12
12
12
12
12
12
12
12
12
12
12
12
12
12
12
12
12
12
12
12
11
11
12
12
12
12
12
12
12
12
12
12
12
12
12
12
12
12
12
12
12
12
12
12
12
12
12
12
12
12
12
12
12
12
12
12
12
12
12
12
12
12
12
12
12
12
13
13
12
12
11
11
11
11
11
11
11
11
11
11
11
11
11
11
11
11
11
11
11
11
11
11
10
10
10
10
10
11
10
10
10
10
10
10
10
10
11
11
11
11
11
11
11
10
10
10
10
10
9
9
8
8
8
8
8
8
8
8
8
8
8
8
8
7
7
7
7
7
7
7
7
7
7
6
6
6
6
6
6
6
6
6
6
6
6
6
7
7
7
7
7
7
7
7
7
7
7
7
7
6
6
6
6
6
5
5
5
5
5
5
5
5
5
5
5
5
5
5
5
5
5
5
5
6
6
7
7
7
7
7
7
7
7
8
9
9
9
9
9
9
9
9
9
9
9
9
9
9
9
9
9
9
9
9
9
9
9
9
9
9
9
9
9
9
9
9
9
9
9
9
9
9
9
9
9
9
9
9
9
9
9
9
9
9
9
9
9
8
9
9
9
9
9
10
10
10
10
10
10
10
10
10
10
10
10
10
10
10
10
10
10
10
10
10
10
10
10
10
10
10
10
10
10
10
10
10
11
11
11
11
10
11
11
11
11
12
13
13
13
13
13
13
13
13
13
13
13
13
12
13
13
15
15
15
16
16
16
15
15
15
15
15
15
15
15
15
15
15
15
15
15
15
15
15
15
15
15
15
15
14
14
14
14
14
14
14
14
14
14
14
14
14
14
14
14
14
14
14
14
14
14
14
14
14
14
14
14
13
13
12
12
13
13
13
13
13
13
13
13
13
13
13
13
13
13
13
13
13
13
14
14
14
14
14
14
14
14
14
14
14
14
14
14
14
14
14
14
14
15
15
15
15
15
15
15
15
14
13
12
12
12
12
12
12
12
12
12
11
11
11
11
11
11
11
11
11
11
11
11
11
11
11
11
11
11
10
10
10
10
10
10
10
10
10
10
10
10
9
8
8
8
8
8
8
8
8
8
8
8
8
8
8
8
8
8
8
8
8
8
8
8
8
8
8
8
8
8
8
8
8
8
8
8
8
8
8
8
8
8
8
8
8
7
7
7
7
7
7
6
6
6
6
6
6
5
5
5
5
5
5
5
5
5
5
5
5
5
4
4
4
4
4
2
2
2
2
2
2
2
2
2
2
2
2
2
2
2
2
2
2
2
2
2
2
2
2
2
2
2
2
2
2
2
2
2
2
2
2
2
2
2
2
2
2
2
2
2
2
2
2
2
2
2
2
2
2
2
2
2
2
2
2
2
2
2
2
2
2
2
2
2
2
2
2
2
2
3
3
3
3
3
3
3
4
4
4
4
4
4
4
4
5
5
5
5
5
5
5
5
5
5
5
5
5
5
5
5
5
5
5
5
5
5
5
5
5
5
5
5
5
5
5
5
5
5
5
5
5
5
5
5
5
5
5
5
5
5
5
5
5
5
5
5
6
8
9
9
9
9
9
9
9
9
9
9
8
8
8
8
8
8
8
8
9
9
9
9
9
9
9
9
9
9
9
9
9
9
9
9
8
8
8
8
8
8
8
8
8
8
8
8
8
8
8
8
8
8
8
8
9
9
9
9
9
10
10
10
9
10
10
10
10
10
10
10
10
10
10
10
10
10
10
10
10
10
10
10
10
10
11
11
11
11
11
11
11
11
11
11
11
11
11
11
11
11
11
10
10
9
9
10
11
11
11
11
11
11
11
11
11
11
11
11
11
11
11
11
12
13
13
13
13
13
13
13
12
12
12
12
12
12
12
14
16
16
17
17
17
16
17
17
17
17
17
17
17
18
18
18
18
18
18
18
18
18
18
19
19
19
19
19
19
18
18
18
18
17
17
17
17
17
17
17
17
17
17
17
17
17
17
17
17
17
17
17
17
17
17
17
17
17
17
17
17
17
17
17
17
17
17
17
17
17
17
17
17
17
17
17
17
17
17
16
16
16
16
16
16
17
17
17
17
17
17
18
18
18
18
18
18
17
17
17
17
18
18
18
18
19
19
20
20
20
20
20
19
19
19
19
19
19
18
17
17
17
17
17
17
17
17
17
17
17
17
17
17
17
17
17
17
17
17
17
17
17
17
17
17
17
17
17
17
17
16
17
17
17
17
17
17
18
18
18
19
19
19
18
18
18
18
18
18
18
19
19
19
21
21
21
21
21
21
22
22
23
22
22
22
22
22
23
23
23
22
22
21
21
22
22
22
22
22
22
22
22
22
22
22
22
22
22
22
22
21
21
21
21
21
21
21
21
21
21
21
21
21
21
21
21
21
21
21
21
21
22
21
21
20
20
20
20
20
20
20
20
19
19
19
19
20
20
20
19
19
19
19
19
20
20
20
20
20
20
20
20
19
19
19
19
19
19
19
19
19
20
20
20
20
20
20
20
19
18
18
17
17
17
17
17
17
17
17
17
17
17
17
17
17
17
17
17
17
17
17
17
17
17
17
17
17
17
17
17
17
17
17
16
15
16
15
15
15
15
15
15
15
15
15
15
15
15
15
15
15
14
14
14
14
14
14
14
13
13
13
13
13
13
13
13
13
13
13
13
13
13
13
13
13
13
13
12
12
12
12
12
12
12
12
12
12
12
12
12
12
12
12
12
12
12
11
11
11
11
11
12
12
12
12
12
12
12
12
12
12
12
12
12
12
12
12
13
13
14
13
13
13
13
13
13
13
13
13
14
14
14
14
15
14
14
14
14
14
12
12
12
12
12
11
11
11
11
11
11
11
11
11
11
11
11
11
11
11
11
11
11
11
11
11
11
11
11
11
11
10
10
9
9
9
8
8
8
8
8
8
8
8
8
8
7
7
7
7
7
8
8
8
8
8
8
8
8
8
7
6
6
6
6
6
6
6
6
6
6
6
6
6
6
6
6
6
6
7
7
7
7
7
7
7
7
7
7
7
7
7
7
7
7
7
7
7
7
7
7
7
7
7
7
7
7
7
7
7
7
7
7
7
7
7
7
7
7
7
7
7
7
7
6
6
6
6
5
5
5
5
5
5
5
5
5
5
5
5
5
5
6
6
6
6
6
6
6
6
6
6
6
6
6
6
6
6
6
6
6
6
6
6
6
6
6
6
6
6
6
6
6
6
6
6
6
6
6
6
6
6
6
6
6
6
7
7
7
7
7
7
7
7
7
7
7
7
8
7
6
6
7
6
6
6
7
7
8
10
11
11
11
11
11
11
11
11
11
11
11
11
11
11
11
11
11
12
14
13
13
13
13
13
13
13
13
13
13
12
12
12
12
12
12
12
12
12
12
12
12
12
12
12
12
12
12
12
12
12
12
12
12
12
13
13
13
13
13
13
13
13
12
12
12
12
12
12
12
12
12
12
12
12
12
12
12
12
12
12
12
12
12
12
12
12
12
12
12
13
13
13
13
13
13
13
13
13
13
13
13
13
13
13
13
13
13
13
12
12
12
14
14
14
14
14
14
14
14
14
14
14
14
14
14
14
15
15
15
14
14
14
14
14
14
14
15
16
15
15
15
16
15
15
15
15
15
16
16
16
16
16
16
16
17
17
17
17
17
17
17
17
17
17
16
15
15
15
15
15
16
16
16
16
16
16
16
16
16
16
16
16
16
16
16
16
16
16
16
16
16
16
16
16
16
16
16
16
16
16
16
17
17
17
17
17
17
17
17
18
18
18
18
19
18
19
19
18
18
18
18
19
19
19
19
19
19
19
19
19
19
19
19
19
19
19
19
20
20
20
20
20
20
20
20
20
20
20
20
20
20
20
20
20
20
20
20
20
20
20
19
19
19
19
19
19
22
22
23
23
23
23
23
23
23
22
22
22
22
22
21
21
21
21
21
21
21
21
21
21
21
19
18
18
17
17
17
17
17
17
17
17
17
17
17
17
17
17
17
18
19
19
19
19
18
18
18
18
18
18
18
18
18
18
18
18
18
18
18
18
18
18
18
18
18
18
18
18
18
18
18
18
18
18
18
18
18
18
18
18
18
18
18
18
18
18
17
17
17
17
17
17
17
17
17
16
16
16
16
16
16
16
15
15
15
14
15
15
15
15
15
15
16
16
16
15
16
16
16
16
16
15
15
15
15
15
15
15
15
15
15
15
16
16
17
17
17
17
17
17
17
17
17
17
17
17
17
17
17
17
17
17
16
16
16
16
16
15
15
15
13
13
13
13
13
13
13
13
13
12
12
12
12
12
11
11
11
11
11
11
11
11
11
11
11
11
11
11
11
11
11
11
11
11
11
11
11
11
11
11
11
11
11
11
11
11
11
11
11
11
11
11
11
11
11
10
10
10
10
10
10
10
10
10
10
10
9
9
9
9
9
9
9
10
10
11
11
11
11
11
11
11
11
11
11
11
10
10
10
10
10
10
10
10
10
10
10
11
11
11
11
11
11
11
11
11
11
11
12
12
12
11
12
12
17
17
17
17
17
17
17
17
17
17
17
17
17
17
17
17
17
17
17
17
17
17
18
18
18
18
17
17
17
17
17
17
17
17
17
17
17
17
17
17
17
17
17
17
18
18
18
18
18
18
18
18
18
18
18
18
19
19
19
19
19
19
19
19
19
19
20
20
20
20
20
20
20
20
20
20
20
21
21
21
21
21
21
21
21
21
21
21
21
20
21
21
21
21
21
21
21
21
21
20
20
20
19
19
19
19
19
19
19
19
18
18
18
18
18
18
18
18
18
18
17
17
17
17
17
17
17
17
17
17
17
17
18
18
18
18
18
17
17
17
17
17
17
18
17
18
19
19
19
19
19
18
18
18
18
17
17
17
17
17
18
18
17
17
17
17
17
17
17
17
17
17
16
16
17
17
17
17
17
17
17
17
17
17
17
17
17
17
17
17
17
17
17
17
17
17
17
16
16
16
16
16
16
16
16
16
16
16
16
16
16
16
16
16
16
16
16
15
15
15
15
15
15
15
15
15
15
15
15
15
15
15
15
15
15
15
15
15
15
15
15
15
15
15
14
14
14
14
14
14
14
14
14
14
14
14
14
14
14
14
14
14
14
14
14
14
10
9
9
9
9
9
9
9
9
9
9
9
9
9
9
9
9
9
9
9
9
9
9
9
9
9
9
9
9
9
10
10
10
10
10
10
9
9
9
10
10
10
10
10
10
10
10
10
10
10
10
10
10
10
10
10
9
9
9
9
9
8
8
8
8
8
9
9
8
8
8
7
6
6
6
6
8
8
8
9
9
9
11
10
10
10
10
10
11
11
11
11
11
11
11
11
10
10
11
11
11
11
11
11
11
11
11
11
11
11
11
11
11
11
11
11
11
11
11
11
11
11
11
11
11
11
11
11
11
11
12
12
11
11
11
12
12
12
12
12
12
12
12
13
13
13
13
13
13
13
13
13
13
13
13
13
13
13
13
13
13
13
13
13
13
14
14
14
14
14
14
14
13
13
13
13
13
13
13
13
13
13
13
13
13
13
13
13
13
13
13
13
13
13
13
13
13
14
14
13
13
13
13
13
13
13
13
13
13
13
13
13
13
13
13
13
13
13
13
13
13
13
13
13
13
13
14
14
14
14
14
14
14
14
14
14
15
14
14
14
14
14
13
13
13
13
13
12
12
13
13
13
13
13
13
13
13
13
13
13
13
13
13
12
12
13
13
14
14
14
14
14
14
15
15
15
15
15
15
15
15
17
17
17
17
17
18
18
19
19
19
19
19
19
19
19
20
20
20
20
20
20
20
20
20
20
20
20
20
20
20
20
20
20
20
20
20
20
20
20
20
20
20
20
20
20
20
20
20
20
20
20
19
19
18
18
18
18
19
18
18
19
19
19
19
19
19
19
19
19
19
19
19
19
19
19
19
19
19
19
19
19
19
19
19
19
19
19
19
19
19
19
19
19
19
19
19
19
19
18
17
17
17
17
17
17
17
17
17
17
16
16
16
16
16
16
16
16
15
14
14
14
14
14
15
14
14
13
13
13
14
14
14
14
15
15
15
15
14
14
14
14
14
14
14
14
14
14
16
16
16
16
16
16
17
17
17
17
17
16
16
16
16
16
16
16
16
16
17
14
14
14
14
14
14
14
14
14
14
14
14
15
15
15
14
13
13
13
13
13
13
13
13
13
13
13
13
13
13
13
13
13
13
13
13
13
13
13
13
13
13
13
13
13
13
13
13
13
14
14
14
13
13
13
13
13
13
13
13
13
13
13
13
13
13
13
13
13
13
13
13
14
14
14
14
14
14
16
16
16
16
16
15
15
15
15
15
15
15
13
13
13
12
12
12
12
12
12
12
13
12
12
12
12
12
12
11
11
11
11
11
11
11
11
11
11
11
11
11
11
11
11
11
11
11
11
11
11
11
11
11
11
11
11
10
10
10
10
10
10
10
10
10
10
10
10
10
10
10
10
10
10
10
10
10
9
9
9
9
10
10
10
10
10
10
10
11
11
11
11
11
10
10
10
10
10
10
10
10
10
10
10
10
10
10
10
10
10
10
10
10
10
10
10
10
10
10
9
8
8
8
7
7
7
7
7
7
7
7
7
7
7
7
7
7
7
7
7
7
7
7
7
7
7
7
7
7
7
7
7
7
7
8
8
8
8
9
9
9
9
9
9
9
10
10
10
10
10
11
11
11
11
11
11
11
11
11
11
11
11
11
11
11
11
11
11
11
12
12
11
11
11
11
11
12
12
13
13
13
13
13
13
13
13
13
14
14
14
13
13
13
14
14
14
14
14
14
14
14
14
15
15
15
15
15
15
15
15
14
14
14
14
14
14
14
14
14
14
14
14
14
14
14
14
14
14
14
14
15
16
16
16
16
16
16
16
17
17
17
17
17
17
17
17
17
17
17
17
17
17
17
17
17
16
16
16
16
17
17
17
17
17
17
17
17
17
17
17
17
17
17
17
17
17
17
17
17
17
17
17
17
17
17
17
17
18
18
18
18
18
18
18
18
18
18
19
19
19
19
19
19
20
20
20
19
19
19
19
20
20
20
19
19
20
20
20
20
22
22
22
22
22
22
22
22
22
22
22
22
22
22
22
22
23
23
23
23
23
23
23
23
23
23
23
22
22
22
22
22
22
22
22
22
23
23
24
24
24
24
24
24
24
24
24
24
24
24
24
24
24
25
25
25
25
25
25
25
24
24
24
24
24
24
24
24
24
23
23
23
23
23
23
23
22
22
21
21
21
21
21
21
21
21
20
20
20
20
20
20
20
19
19
19
19
18
18
18
18
18
18
18
18
18
18
18
18
18
19
19
18
18
18
18
18
18
17
17
17
17
17
17
17
17
17
17
17
17
17
17
17
17
17
17
17
17
17
17
16
16
15
15
15
15
14
14
14
13
13
13
13
13
13
13
13
12
12
13
13
13
13
13
13
13
13
13
13
13
13
13
13
13
13
13
13
13
13
13
14
14
14
14
13
13
14
14
14
14
14
14
14
14
14
14
14
15
16
16
16
16
16
16
17
17
17
17
17
17
17
17
17
17
17
17
17
17
17
17
17
17
17
17
17
17
17
17
17
17
17
17
17
17
17
17
16
16
16
16
16
16
16
16
16
16
16
16
16
16
16
16
16
16
16
16
16
16
16
16
16
16
16
17
17
17
17
17
17
17
17
17
17
17
17
17
17
17
17
17
17
16
16
16
16
16
16
15
15
15
15
15
15
15
16
16
16
16
16
16
16
16
16
15
15
14
13
13
13
13
13
13
13
14
14
14
14
14
14
14
14
14
14
14
14
14
14
14
14
14
15
15
15
15
15
14
14
14
14
14
14
14
14
14
14
13
13
13
13
13
13
13
13
13
13
13
13
13
13
13
13
13
13
13
13
12
12
12
12
12
11
11
11
11
11
11
11
11
11
11
11
11
11
11
11
11
11
11
10
10
10
10
10
10
10
9
9
9
8
8
8
8
8
8
8
8
8
8
8
9
9
9
9
10
10
10
10
10
10
10
10
10
10
10
10
10
10
10
11
11
11
11
11
11
11
11
10
10
10
11
11
12
12
12
12
12
12
12
12
12
12
12
12
12
12
11
11
11
11
11
11
11
11
11
11
11
11
11
11
11
11
11
11
11
10
10
10
10
10
10
10
10
10
10
8
8
8
8
8
8
8
8
8
8
8
8
8
8
9
9
9
9
9
9
9
9
9
10
10
10
10
10
10
10
10
10
10
10
10
11
11
11
11
11
11
11
11
12
12
12
12
11
11
11
11
11
11
11
11
11
12
12
12
12
12
12
12
11
11
11
11
11
11
10
10
10
10
10
10
10
10
10
10
10
10
10
10
10
10
10
10
10
10
10
10
10
10
10
10
10
10
10
9
9
9
9
9
9
9
9
9
9
9
9
9
9
9
9
9
9
9
7
7
7
7
7
7
7
8
8
8
8
8
8
8
8
8
8
9
9
10
10
10
10
10
10
10
10
10
9
9
9
9
9
9
9
9
9
9
9
9
9
9
9
9
10
10
10
10
10
10
10
10
11
11
11
11
11
11
11
11
11
11
11
11
11
11
11
11
11
11
11
11
11
11
11
11
11
11
11
11
11
11
11
11
11
11
11
11
```
